## Supplementary Table 1 for "Crossing host boundaries: the evolutionary drivers and correlates of viral host jumps" (part 13 of 129)

```
OQ794783.1
OQ794784.1
OQ794787.1
OQ794788.1
OQ794789.1
OQ794790.1
OQ794791.1
OQ794792.1
OQ794794.1
OQ794795.1
OQ794796.1
OQ794798.1
OQ794800.1
OQ794801.1
OQ794802.1
OQ794803.1
OQ794804.1
OQ794806.1
OQ794807.1
OQ794809.1
OQ794810.1
OQ794812.1
OQ794813.1
OQ794815.1
OQ794816.1
OQ794817.1
OQ794819.1
OQ794820.1
OQ794821.1
OQ794823.1
OQ794824.1
OQ794825.1
OQ794826.1
OQ794827.1
OQ794829.1
OQ794830.1
OQ794831.1
OQ794833.1
OQ794834.1
OQ794836.1
OQ794837.1
OQ794838.1
OQ794839.1
OQ794841.1
OQ794842.1
OQ794843.1
OQ794845.1
OQ794847.1
OQ794848.1
OQ794849.1
OQ794850.1
OQ794851.1
OQ794852.1
OQ794854.1
OQ794855.1
OQ794857.1
OQ794859.1
OQ794860.1
OQ794861.1
OQ794862.1
OQ794863.1
OQ794864.1
OQ794865.1
OQ794867.1
OQ794869.1
OQ794870.1
OQ794872.1
OQ794873.1
OQ794874.1
OQ794875.1
OQ794877.1
OQ794878.1
OQ794880.1
OQ794881.1
OQ794882.1
OQ794884.1
OQ794885.1
OQ794887.1
OQ794888.1
OQ794889.1
OQ794890.1
OQ794892.1
OQ794893.1
OQ794894.1
OQ794895.1
OQ794896.1
OQ794897.1
OQ794898.1
OQ794901.1
OQ794902.1
OQ794903.1
OQ794905.1
OQ794907.1
OQ794908.1
OQ794909.1
OQ794910.1
OQ794912.1
OQ794914.1
OQ794915.1
OQ794916.1
OQ794917.1
OQ794918.1
OQ794919.1
OQ794921.1
OQ794922.1
OQ794923.1
OQ794925.1
OQ794926.1
OQ794927.1
OQ794928.1
OQ794931.1
OQ794932.1
OQ794933.1
OQ794935.1
OQ794936.1
OQ794937.1
OQ794938.1
OQ794939.1
OQ794940.1
OQ794942.1
OQ794944.1
OQ794945.1
OQ794946.1
OQ794947.1
OQ794948.1
OQ794951.1
OQ794952.1
OQ794953.1
OQ794954.1
OQ794955.1
OQ794956.1
OQ794959.1
OQ794960.1
OQ794961.1
OQ794962.1
OQ794963.1
OQ794964.1
OQ794966.1
OQ794967.1
OQ794968.1
OQ794970.1
OQ794971.1
OQ794973.1
OQ794974.1
OQ794975.1
OQ794976.1
OQ794978.1
OQ794979.1
OQ794980.1
OQ794982.1
OQ794983.1
OQ794984.1
OQ794986.1
OQ794988.1
OQ794989.1
OQ794990.1
OQ794992.1
OQ794993.1
OQ794995.1
OQ794996.1
OQ794997.1
OQ794998.1
OQ795001.1
OQ795002.1
OQ795003.1
OQ795004.1
OQ795005.1
OQ795006.1
OQ795008.1
OQ795009.1
OQ795010.1
OQ795011.1
OQ795013.1
OQ795014.1
OQ795016.1
OQ795017.1
OQ795018.1
OQ795019.1
OQ795021.1
OQ795023.1
OQ795024.1
OQ795025.1
OQ795027.1
OQ795028.1
OQ795029.1
OQ795031.1
OQ795032.1
OQ795033.1
OQ795034.1
OQ795035.1
OQ795036.1
OQ795038.1
OQ795041.1
OQ795042.1
OQ795043.1
OQ795044.1
OQ795045.1
OQ795046.1
OQ795047.1
OQ795049.1
OQ795050.1
OQ795052.1
OQ795053.1
OQ795054.1
OQ795055.1
OQ795056.1
OQ795057.1
OQ795058.1
OQ795061.1
OQ795063.1
OQ795064.1
OQ795065.1
OQ795066.1
OQ795067.1
OQ795069.1
OQ795070.1
OQ795072.1
OQ795074.1
OQ795075.1
OQ795076.1
OQ795077.1
OQ795079.1
OQ795080.1
OQ795081.1
OQ795082.1
OQ795084.1
OQ795085.1
OQ795086.1
OQ795087.1
OQ795089.1
OQ795090.1
OQ795092.1
OQ795093.1
OQ795094.1
OQ795096.1
OQ795097.1
OQ795098.1
OQ795099.1
OQ795101.1
OQ795102.1
OQ795104.1
OQ795105.1
OQ795106.1
OQ795107.1
OQ795109.1
OQ795110.1
OQ795112.1
OQ795114.1
OQ795115.1
OQ795116.1
OQ795117.1
OQ795119.1
OQ795120.1
OQ795121.1
OQ795122.1
OQ795123.1
OQ795124.1
OQ795126.1
OQ795127.1
OQ795129.1
OQ795130.1
OQ795131.1
OQ795133.1
OQ795135.1
OQ795136.1
OQ795137.1
OQ795138.1
OQ795139.1
OQ795140.1
OQ795142.1
OQ795143.1
OQ795144.1
OQ795146.1
OQ795148.1
OQ795149.1
OQ795150.1
OQ795151.1
OQ795152.1
OQ795154.1
OQ795156.1
OQ795157.1
OQ795158.1
OQ795159.1
OQ795160.1
OQ795162.1
OQ795163.1
OQ795165.1
OQ795166.1
OQ795167.1
OQ795168.1
OQ795170.1
OQ795172.1
OQ795173.1
OQ795175.1
OQ795176.1
OQ795177.1
OQ795178.1
OQ795179.1
OQ795181.1
OQ795182.1
OQ795183.1
OQ795185.1
OQ795186.1
OQ795188.1
OQ795189.1
OQ795190.1
OQ795191.1
OQ795193.1
OQ795194.1
OQ795196.1
OQ795197.1
OQ795198.1
OQ795199.1
OQ795200.1
OQ795201.1
OQ795202.1
OQ795204.1
OQ795206.1
OQ795209.1
OQ795210.1
OQ795211.1
OQ795212.1
OQ795213.1
OQ795214.1
OQ795215.1
OQ795216.1
OQ795217.1
OQ795219.1
OQ795221.1
OQ795223.1
OQ795224.1
OQ795225.1
OQ795227.1
OQ795228.1
OQ795229.1
OQ795230.1
OQ795231.1
OQ795233.1
OQ795235.1
OQ795236.1
OQ795237.1
OQ795238.1
OQ795240.1
OQ795241.1
OQ795242.1
OQ795244.1
OQ795245.1
OQ795246.1
OQ795247.1
OQ795248.1
OQ795250.1
OQ795251.1
OQ795253.1
OQ795254.1
OQ795256.1
OQ795257.1
OQ795258.1
OQ795259.1
OQ795261.1
OQ795262.1
OQ795263.1
OQ795265.1
OQ795266.1
OQ795267.1
OQ795268.1
OQ795270.1
OQ795272.1
OQ795273.1
OQ795275.1
OQ795276.1
OQ795277.1
OQ795278.1
OQ795279.1
OQ795280.1
OQ795282.1
OQ795283.1
OQ795285.1
OQ795286.1
OQ795287.1
OQ795288.1
OQ795289.1
OQ795290.1
OQ795293.1
OQ795294.1
OQ795295.1
OQ795296.1
OQ795299.1
OQ795300.1
OQ795301.1
OQ795303.1
OQ795304.1
OQ795305.1
OQ795306.1
OQ795307.1
OQ795308.1
OQ795310.1
OQ795312.1
OQ795313.1
OQ795314.1
OQ795315.1
OQ795316.1
OQ795319.1
OQ795320.1
OQ795321.1
OQ795322.1
OQ795323.1
OQ795324.1
OQ795326.1
OQ795327.1
OQ795328.1
OQ795329.1
OQ795331.1
OQ795333.1
OQ795335.1
OQ795336.1
OQ795337.1
OQ795338.1
OQ795339.1
OQ795340.1
OQ795342.1
OQ795344.1
OQ795345.1
OQ795346.1
OQ795348.1
OQ795349.1
OQ795350.1
OQ795352.1
OQ795353.1
OQ795355.1
OQ795356.1
OQ795357.1
OQ795358.1
OQ795360.1
OQ795362.1
OQ795363.1
OQ795364.1
OQ795365.1
OQ795367.1
OQ795368.1
OQ795369.1
OQ795370.1
OQ795371.1
OQ795372.1
OQ795375.1
OQ795376.1
OQ795377.1
OQ795378.1
OQ795379.1
OQ795380.1
OQ795382.1
OQ795384.1
OQ795385.1
OQ795387.1
OQ795388.1
OQ795389.1
OQ795390.1
OQ795391.1
OQ795393.1
OQ795395.1
OQ795396.1
OQ795397.1
OQ795398.1
OQ795399.1
OQ795400.1
OQ795401.1
OQ795403.1
OQ795404.1
OQ795406.1
OQ795408.1
OQ795409.1
OQ795410.1
OQ795411.1
OQ795413.1
OQ795414.1
OQ795415.1
OQ795417.1
OQ795418.1
OQ795420.1
OQ795421.1
OQ795422.1
OQ795423.1
OQ795424.1
OQ795426.1
OQ795428.1
OQ795429.1
OQ795431.1
OQ795432.1
OQ795433.1
OQ795434.1
OQ795436.1
OQ795437.1
OQ795438.1
OQ795440.1
OQ795441.1
OQ795442.1
OQ795443.1
OQ795445.1
OQ795446.1
OQ795447.1
OQ795448.1
OQ795449.1
OQ795451.1
OQ795453.1
OQ795454.1
OQ795456.1
OQ795457.1
OQ795458.1
OQ795459.1
OQ795461.1
OQ795462.1
OQ795463.1
OQ795465.1
OQ795466.1
OQ795467.1
OQ795468.1
OQ795470.1
OQ795471.1
OQ795472.1
OQ795473.1
OQ795475.1
OQ795476.1
OQ795478.1
OQ795479.1
OQ795481.1
OQ795482.1
OQ795483.1
OQ795485.1
OQ795486.1
OQ795487.1
OQ795488.1
OQ795489.1
OQ795491.1
OQ795493.1
OQ795494.1
OQ795495.1
OQ795497.1
OQ795498.1
OQ795500.1
OQ795501.1
OQ795502.1
OQ795504.1
OQ795505.1
OQ795507.1
OQ795508.1
OQ795509.1
OQ795510.1
OQ795512.1
OQ795513.1
OQ795514.1
OQ795515.1
OQ795517.1
OQ795518.1
OQ795519.1
OQ795520.1
OQ795521.1
OQ795523.1
OQ795525.1
OQ795526.1
OQ795528.1
OQ795529.1
OQ795530.1
OQ795532.1
OQ795533.1
OQ795534.1
OQ795535.1
OQ795537.1
OQ795538.1
OQ795540.1
OQ795541.1
OQ795542.1
OQ795544.1
OQ795545.1
OQ795546.1
OQ795547.1
OQ795549.1
OQ795551.1
OQ795552.1
OQ795553.1
OQ795554.1
OQ795556.1
OQ795557.1
OQ795558.1
OQ795559.1
OQ795560.1
OQ795563.1
OQ795564.1
OQ795565.1
OQ795566.1
OQ795567.1
OQ795568.1
OQ795569.1
OQ795571.1
OQ795573.1
OQ795574.1
OQ795575.1
OQ795577.1
OQ795579.1
OQ795580.1
OQ795581.1
OQ795582.1
OQ795583.1
OQ795584.1
OQ795586.1
OQ795588.1
OQ795589.1
OQ795591.1
OQ795592.1
OQ795593.1
OQ795594.1
OQ795595.1
OQ795597.1
OQ795599.1
OQ795600.1
OQ795601.1
OQ795602.1
OQ795603.1
OQ795604.1
OQ795607.1
OQ795609.1
OQ795610.1
OQ795611.1
OQ795612.1
OQ795613.1
OQ795614.1
OQ795616.1
OQ795617.1
OQ795619.1
OQ795620.1
OQ795621.1
OQ795622.1
OQ795624.1
OQ795625.1
OQ795626.1
OQ795627.1
OQ795628.1
OQ795630.1
OQ795631.1
OQ795633.1
OQ795634.1
OQ795635.1
OQ795637.1
OQ795638.1
OQ795639.1
OQ795641.1
OQ795642.1
OQ795643.1
OQ795644.1
OQ795646.1
OQ795647.1
OQ795648.1
OQ795650.1
OQ795652.1
OQ795653.1
OQ795654.1
OQ795655.1
OQ795657.1
OQ795658.1
OQ795659.1
OQ795661.1
OQ795662.1
OQ795664.1
OQ795665.1
OQ795666.1
OQ795667.1
OQ795669.1
OQ795670.1
OQ795671.1
OQ795672.1
OQ795675.1
OQ795676.1
OQ795677.1
OQ795678.1
OQ795679.1
OQ795680.1
OQ795681.1
OQ795683.1
OQ795685.1
OQ795686.1
OQ795687.1
OQ795688.1
OQ795689.1
OQ795690.1
OQ795693.1
OQ795694.1
OQ795696.1
OQ795697.1
OQ795698.1
OQ795700.1
OQ795701.1
OQ795702.1
OQ795704.1
OQ795706.1
OQ795707.1
OQ795708.1
OQ795709.1
OQ795710.1
OQ795711.1
OQ795713.1
OQ795714.1
OQ795715.1
OQ795717.1
OQ795718.1
OQ795719.1
OQ795720.1
OQ795722.1
OQ795724.1
OQ795725.1
OQ795726.1
OQ795727.1
OQ795728.1
OQ795731.1
OQ795732.1
OQ795733.1
OQ795734.1
OQ795735.1
OQ795736.1
OQ795737.1
OQ795738.1
OQ795741.1
OQ795742.1
OQ795743.1
OQ795745.1
OQ795746.1
OQ795748.1
OQ795749.1
OQ795751.1
OQ795752.1
OQ795753.1
OQ795754.1
OQ795755.1
OQ795757.1
OQ795758.1
OQ795759.1
OQ795761.1
OQ795762.1
OQ795764.1
OQ795765.1
OQ795766.1
OQ795767.1
OQ795768.1
OQ795770.1
OQ795771.1
OQ795772.1
OQ795774.1
OQ795775.1
OQ795777.1
OQ795778.1
OQ795779.1
OQ795781.1
OQ795782.1
OQ795785.1
OQ795786.1
OQ795787.1
OQ795788.1
OQ795789.1
OQ795791.1
OQ795792.1
OQ795793.1
OQ795794.1
OQ795796.1
OQ795797.1
OQ795799.1
OQ795800.1
OQ795801.1
OQ795802.1
OQ795803.1
OQ795804.1
OQ795806.1
OQ795808.1
OQ795810.1
OQ795811.1
OQ795812.1
OQ795813.1
OQ795814.1
OQ795816.1
OQ795817.1
OQ795819.1
OQ795820.1
OQ795821.1
OQ795822.1
OQ795823.1
OQ795825.1
OQ795826.1
OQ795827.1
OQ795829.1
OQ795830.1
OQ795832.1
OQ795833.1
OQ795834.1
OQ795836.1
OQ795837.1
OQ795839.1
OQ795840.1
OQ795841.1
OQ795842.1
OQ795843.1
OQ795844.1
OQ795846.1
OQ795848.1
OQ795849.1
OQ795850.1
OQ795851.1
OQ795853.1
OQ795854.1
OQ795855.1
OQ795856.1
OQ795857.1
OQ795859.1
OQ795860.1
OQ795862.1
OQ795863.1
OQ795865.1
OQ795867.1
OQ795868.1
OQ795869.1
OQ795871.1
OQ795872.1
OQ795873.1
OQ795874.1
OQ795875.1
OQ795876.1
OQ795879.1
OQ795880.1
OQ795881.1
OQ795882.1
OQ795884.1
OQ795885.1
OQ795886.1
OQ795888.1
OQ795889.1
OQ795890.1
OQ795891.1
OQ795893.1
OQ795894.1
OQ795897.1
OQ795898.1
OQ795899.1
OQ795900.1
OQ795901.1
OQ795902.1
OQ795903.1
OQ795904.1
OQ795906.1
OQ795907.1
OQ795909.1
OQ795910.1
OQ795911.1
OQ795913.1
OQ795914.1
OQ795915.1
OQ795917.1
OQ795918.1
OQ795919.1
OQ795921.1
OQ795922.1
OQ795923.1
OQ795925.1
OQ795926.1
OQ795927.1
OQ795928.1
OQ795930.1
OQ795932.1
OQ795933.1
OQ795934.1
OQ795936.1
OQ795937.1
OQ795938.1
OQ795940.1
OQ795941.1
OQ795942.1
OQ795943.1
OQ795944.1
OQ795945.1
OQ795946.1
OQ795949.1
OQ795950.1
OQ795951.1
OQ795953.1
OQ795954.1
OQ795955.1
OQ795957.1
OQ795958.1
OQ795959.1
OQ795960.1
OQ795962.1
OQ795963.1
OQ795965.1
OQ795966.1
OQ795967.1
OQ795968.1
OQ795969.1
OQ795970.1
OQ795973.1
OQ795974.1
OQ795976.1
OQ795977.1
OQ795978.1
OQ795979.1
OQ795981.1
OQ795982.1
OQ795983.1
OQ795984.1
OQ795985.1
OQ795987.1
OQ795989.1
OQ795990.1
OQ795992.1
OQ795993.1
OQ795994.1
OQ795995.1
OQ795996.1
OQ795999.1
OQ796000.1
OQ796002.1
OQ796003.1
OQ796004.1
OQ796005.1
OQ796006.1
OQ796008.1
OQ796009.1
OQ796010.1
OQ796011.1
OQ796013.1
OQ796015.1
OQ796016.1
OQ796017.1
OQ796018.1
OQ796019.1
OQ796020.1
OQ796022.1
OQ796023.1
OQ796025.1
OQ796026.1
OQ796027.1
OQ796029.1
OQ796030.1
OQ796031.1
OQ796032.1
OQ796034.1
OQ796036.1
OQ796037.1
OQ796038.1
OQ796039.1
OQ796040.1
OQ796042.1
OQ796043.1
OQ796045.1
OQ796046.1
OQ796047.1
OQ796048.1
OQ796051.1
OQ796052.1
OQ796053.1
OQ796055.1
OQ796056.1
OQ796057.1
OQ796059.1
OQ796060.1
OQ796061.1
OQ796062.1
OQ796064.1
OQ796065.1
OQ796066.1
OQ796067.1
OQ796069.1
OQ796070.1
OQ796072.1
OQ796073.1
OQ796074.1
OQ796075.1
OQ796077.1
OQ796078.1
OQ796079.1
OQ796080.1
OQ796082.1
OQ796083.1
OQ796085.1
OQ796086.1
OQ796087.1
OQ796089.1
OQ796090.1
OQ796091.1
OQ796093.1
OQ796095.1
OQ796096.1
OQ796097.1
OQ796098.1
OQ796099.1
OQ796100.1
OQ796102.1
OQ796104.1
OQ796105.1
OQ796106.1
OQ796107.1
OQ796108.1
OQ796110.1
OQ796111.1
OQ796112.1
OQ796114.1
OQ796115.1
OQ796117.1
OQ796118.1
OQ796119.1
OQ796120.1
OQ796122.1
OQ796123.1
OQ796125.1
OQ796127.1
OQ796128.1
OQ796129.1
OQ796130.1
OQ796131.1
OQ796132.1
OQ796135.1
OQ796136.1
OQ796137.1
OQ796138.1
OQ796139.1
OQ796140.1
OQ796143.1
OQ796144.1
OQ796145.1
OQ796146.1
OQ796147.1
OQ796148.1
OQ796150.1
OQ796153.1
OQ796154.1
OQ796155.1
OQ796156.1
OQ796157.1
OQ796158.1
OQ796159.1
OQ796160.1
OQ796163.1
OQ796164.1
OQ796165.1
OQ796166.1
OQ796168.1
OQ796169.1
OQ796170.1
OQ796171.1
OQ796173.1
OQ796174.1
OQ796175.1
OQ796176.1
OQ796177.1
OQ796178.1
OQ796181.1
OQ796183.1
OQ796184.1
OQ796185.1
OQ796186.1
OQ796187.1
OQ796188.1
OQ796190.1
OQ796192.1
OQ796194.1
OQ796195.1
OQ796196.1
OQ796197.1
OQ796198.1
OQ796199.1
OQ796201.1
OQ796202.1
OQ796203.1
OQ796205.1
OQ796207.1
OQ796208.1
OQ796209.1
OQ796210.1
OQ796211.1
OQ796212.1
OQ796214.1
OQ796215.1
OQ796216.1
OQ796218.1
OQ796219.1
OQ796221.1
OQ796222.1
OQ796224.1
OQ796225.1
OQ796226.1
OQ796227.1
OQ796228.1
OQ796230.1
OQ796231.1
OQ796232.1
OQ796233.1
OQ796235.1
OQ796236.1
OQ796238.1
OQ796239.1
OQ796240.1
OQ796241.1
OQ796243.1
OQ796244.1
OQ796246.1
OQ796248.1
OQ796249.1
OQ796250.1
OQ796252.1
OQ796253.1
OQ796255.1
OQ796256.1
OQ796258.1
OQ796259.1
OQ796260.1
OQ796261.1
OQ796262.1
OQ796264.1
OQ796265.1
OQ796267.1
OQ796268.1
OQ796269.1
OQ796270.1
OQ796271.1
OQ796273.1
OQ796274.1
OQ796275.1
OQ796277.1
OQ796278.1
OQ796279.1
OQ796280.1
OQ796283.1
OQ796284.1
OQ796285.1
OQ796286.1
OQ796287.1
OQ796288.1
OQ796291.1
OQ796292.1
OQ796293.1
OQ796294.1
OQ796296.1
OQ796297.1
OQ796298.1
OQ796299.1
OQ796301.1
OQ796302.1
OQ796303.1
OQ796304.1
OQ796306.1
OQ796307.1
OQ796309.1
OQ796310.1
OQ796311.1
OQ796312.1
OQ796315.1
OQ796316.1
OQ796317.1
OQ796318.1
OQ796319.1
OQ796320.1
OQ796323.1
OQ796324.1
OQ796325.1
OQ796326.1
OQ796328.1
OQ796329.1
OQ796331.1
OQ796332.1
OQ796333.1
OQ796334.1
OQ796336.1
OQ796337.1
OQ796338.1
OQ796339.1
OQ796340.1
OQ796343.1
OQ796344.1
OQ796345.1
OQ796346.1
OQ796347.1
OQ796348.1
OQ796350.1
OQ796351.1
OQ796353.1
OQ796354.1
OQ796355.1
OQ796356.1
OQ796359.1
OQ796360.1
OQ796361.1
OQ796362.1
OQ796363.1
OQ796364.1
OQ796366.1
OQ796368.1
OQ796370.1
OQ796371.1
OQ796372.1
OQ796373.1
OQ796374.1
OQ796376.1
OQ796377.1
OQ796378.1
OQ796379.1
OQ796381.1
OQ796383.1
OQ796384.1
OQ796385.1
OQ796386.1
OQ796387.1
OQ796388.1
OQ796391.1
OQ796392.1
OQ796393.1
OQ796394.1
OQ796395.1
OQ796397.1
OQ796398.1
OQ796399.1
OQ796401.1
OQ796402.1
OQ796404.1
OQ796405.1
OQ796406.1
OQ796407.1
OQ796409.1
OQ796411.1
OQ796412.1
OQ796413.1
OQ796415.1
OQ796416.1
OQ796418.1
OQ796419.1
OQ796420.1
OQ796421.1
OQ796422.1
OQ796423.1
OQ796424.1
OQ796427.1
OQ796428.1
OQ796429.1
OQ796430.1
OQ796431.1
OQ796433.1
OQ796435.1
OQ796436.1
OQ796437.1
OQ796438.1
OQ796439.1
OQ796441.1
OQ796442.1
OQ796443.1
OQ796445.1
OQ796447.1
OQ796448.1
OQ796449.1
OQ796450.1
OQ796451.1
OQ796452.1
OQ796454.1
OQ796456.1
OQ796457.1
OQ796458.1
OQ796460.1
OQ796461.1
OQ796462.1
OQ796464.1
OQ796465.1
OQ796466.1
OQ796468.1
OQ796469.1
OQ796470.1
OQ796472.1
OQ796473.1
OQ796474.1
OQ796476.1
OQ796477.1
OQ796478.1
OQ796479.1
OQ796480.1
OQ796482.1
OQ796484.1
OQ796485.1
OQ796486.1
OQ796487.1
OQ796489.1
OQ796490.1
OQ796491.1
OQ796493.1
OQ796495.1
OQ796496.1
OQ796497.1
OQ796498.1
OQ796499.1
OQ796500.1
OQ796502.1
OQ796504.1
OQ796505.1
OQ796506.1
OQ796507.1
OQ796509.1
OQ796510.1
OQ796512.1
OQ796513.1
OQ796514.1
OQ796515.1
OQ796517.1
OQ796519.1
OQ796520.1
OQ796521.1
OQ796522.1
OQ796523.1
OQ796524.1
OQ796526.1
OQ796527.1
OQ796529.1
OQ796530.1
OQ796531.1
OQ796533.1
OQ796534.1
OQ796536.1
OQ796538.1
OQ796539.1
OQ796540.1
OQ796541.1
OQ796542.1
OQ796544.1
OQ796545.1
OQ796546.1
OQ796547.1
OQ796548.1
OQ796551.1
OQ796552.1
OQ796553.1
OQ796554.1
OQ796555.1
OQ796556.1
OQ796558.1
OQ796559.1
OQ796560.1
OQ796562.1
OQ796563.1
OQ796565.1
OQ796566.1
OQ796568.1
OQ796569.1
OQ796570.1
OQ796571.1
OQ796572.1
OQ796575.1
OQ796576.1
OQ796577.1
OQ796578.1
OQ796579.1
OQ796580.1
OQ796583.1
OQ796584.1
OQ796585.1
OQ796586.1
OQ796587.1
OQ796588.1
OQ796590.1
OQ796592.1
OQ796593.1
OQ796595.1
OQ796596.1
OQ796597.1
OQ796598.1
OQ796600.1
OQ796601.1
OQ796602.1
OQ796603.1
OQ796605.1
OQ796607.1
OQ796608.1
OQ796609.1
OQ796610.1
OQ796611.1
OQ796612.1
OQ796615.1
OQ796616.1
OQ796617.1
OQ796619.1
OQ796620.1
OQ796621.1
OQ796622.1
OQ796624.1
OQ796625.1
OQ796627.1
OQ796628.1
OQ796629.1
OQ796630.1
OQ796631.1
OQ796632.1
OQ796633.1
OQ796634.1
OQ796637.1
OQ796638.1
OQ796639.1
OQ796640.1
OQ796641.1
OQ796642.1
OQ796645.1
OQ796647.1
OQ796648.1
OQ796649.1
OQ796650.1
OQ796651.1
OQ796652.1
OQ796655.1
OQ796656.1
OQ796657.1
OQ796658.1
OQ796659.1
OQ796660.1
OQ796662.1
OQ796664.1
OQ796665.1
OQ796666.1
OQ796667.1
OQ796668.1
OQ796670.1
OQ796672.1
OQ796674.1
OQ796675.1
OQ796676.1
OQ796677.1
OQ796679.1
OQ796680.1
OQ796681.1
OQ796682.1
OQ796684.1
OQ796685.1
OQ796686.1
OQ796688.1
OQ796689.1
OQ796690.1
OQ796692.1
OQ796693.1
OQ796694.1
OQ796696.1
OQ796697.1
OQ796699.1
OQ796700.1
OQ796701.1
OQ796702.1
OQ796704.1
OQ796706.1
OQ796707.1
OQ796708.1
OQ796709.1
OQ796710.1
OQ796711.1
OQ796713.1
OQ796714.1
OQ796715.1
OQ796716.1
OQ796718.1
OQ796720.1
OQ796721.1
OQ796722.1
OQ796723.1
OQ796725.1
OQ796726.1
OQ796728.1
OQ796729.1
OQ796730.1
OQ796732.1
OQ796733.1
OQ796735.1
OQ796736.1
OQ796738.1
OQ796739.1
OQ796740.1
OQ796741.1
OQ796742.1
OQ796743.1
OQ796744.1
OQ796746.1
OQ796747.1
OQ796749.1
OQ796750.1
OQ796751.1
OQ796752.1
OQ796753.1
OQ796755.1
OQ796756.1
OQ796759.1
OQ796760.1
OQ796761.1
OQ796763.1
OQ796764.1
OQ796765.1
OQ796766.1
OQ796767.1
OQ796769.1
OQ796770.1
OQ796771.1
OQ796773.1
OQ796774.1
OQ796776.1
OQ796777.1
OQ796778.1
OQ796779.1
OQ796780.1
OQ796782.1
OQ796783.1
OQ796785.1
OQ796786.1
OQ796788.1
OQ796789.1
OQ796791.1
OQ796792.1
OQ796793.1
OQ796794.1
OQ796795.1
OQ796797.1
OQ796798.1
OQ796799.1
OQ796800.1
OQ796802.1
OQ796803.1
OQ796805.1
OQ796807.1
OQ796808.1
OQ796809.1
OQ796810.1
OQ796811.1
OQ796812.1
OQ796814.1
OQ796815.1
OQ796816.1
OQ796817.1
OQ796818.1
OQ796821.1
OQ796822.1
OQ796824.1
OQ796825.1
OQ796826.1
OQ796828.1
OQ796829.1
OQ796830.1
OQ796833.1
OQ796834.1
OQ796835.1
OQ796836.1
OQ796837.1
OQ796838.1
OQ796839.1
OQ796841.1
OQ796842.1
OQ796844.1
OQ796845.1
OQ796846.1
OQ796848.1
OQ796849.1
OQ796850.1
OQ796851.1
OQ796852.1
OQ796854.1
OQ796855.1
OQ796856.1
OQ796858.1
OQ796859.1
OQ796861.1
OQ796862.1
OQ796863.1
OQ796864.1
OQ796867.1
OQ796868.1
OQ796869.1
OQ796870.1
OQ796871.1
OQ796873.1
OQ796874.1
OQ796875.1
OQ796876.1
OQ796878.1
OQ796880.1
OQ796881.1
OQ796882.1
OQ796884.1
OQ796885.1
OQ796886.1
OQ796887.1
OQ796889.1
OQ796890.1
OQ796891.1
OQ796892.1
OQ796894.1
OQ796896.1
OQ796897.1
OQ796899.1
OQ796900.1
OQ796901.1
OQ796903.1
OQ796904.1
OQ796906.1
OQ796907.1
OQ796908.1
OQ796909.1
OQ796910.1
OQ796912.1
OQ796914.1
OQ796915.1
OQ796916.1
OQ796917.1
OQ796918.1
OQ796920.1
OQ796921.1
OQ796923.1
OQ796924.1
OQ796925.1
OQ796926.1
OQ796927.1
OQ796928.1
OQ796930.1
OQ796932.1
OQ796933.1
OQ796934.1
OQ796936.1
OQ796937.1
OQ796939.1
OQ796940.1
OQ796941.1
OQ796942.1
OQ796943.1
OQ796944.1
OQ796945.1
OQ796946.1
OQ796949.1
OQ796951.1
OQ796952.1
OQ796954.1
OQ796955.1
OQ796956.1
OQ796957.1
OQ796958.1
OQ796959.1
OQ796961.1
OQ796962.1
OQ796964.1
OQ796965.1
OQ796966.1
OQ796967.1
OQ796969.1
OQ796970.1
OQ796972.1
OQ796973.1
OQ796974.1
OQ796975.1
OQ796976.1
OQ796977.1
OQ796978.1
OQ796981.1
OQ796982.1
OQ796983.1
OQ796984.1
OQ796985.1
OQ796986.1
OQ796989.1
OQ796991.1
OQ796992.1
OQ796993.1
OQ796994.1
OQ796995.1
OQ796996.1
OQ796998.1
OQ796999.1
OQ797001.1
OQ797002.1
OQ797003.1
OQ797005.1
OQ797006.1
OQ797008.1
OQ797009.1
OQ797010.1
OQ797011.1
OQ797013.1
OQ797014.1
OQ797015.1
OQ797016.1
OQ797019.1
OQ797020.1
OQ797021.1
OQ797023.1
OQ797024.1
OQ797025.1
OQ797026.1
OQ797027.1
OQ797028.1
OQ797031.1
OQ797032.1
OQ797033.1
OQ797034.1
OQ797035.1
OQ797036.1
OQ797038.1
OQ797039.1
OQ797040.1
OQ797042.1
OQ797044.1
OQ797045.1
OQ797046.1
OQ797048.1
OQ797049.1
OQ797050.1
OQ797051.1
OQ797053.1
OQ797054.1
OQ797055.1
OQ797057.1
OQ797058.1
OQ797059.1
OQ797060.1
OQ797062.1
OQ797064.1
OQ797065.1
OQ797066.1
OQ797068.1
OQ797069.1
OQ797070.1
OQ797072.1
OQ797073.1
OQ797074.1
OQ797075.1
OQ797077.1
OQ797078.1
OQ797080.1
OQ797081.1
OQ797082.1
OQ797083.1
OQ797085.1
OQ797087.1
OQ797088.1
OQ797089.1
OQ797091.1
OQ797092.1
OQ797093.1
OQ797095.1
OQ797096.1
OQ797097.1
OQ797098.1
OQ797099.1
OQ797100.1
OQ797103.1
OQ797104.1
OQ797105.1
OQ797106.1
OQ797107.1
OQ797108.1
OQ797110.1
OQ797112.1
OQ797113.1
OQ797114.1
OQ797115.1
OQ797116.1
OQ797118.1
OQ797119.1
OQ797120.1
OQ797123.1
OQ797124.1
OQ797125.1
OQ797126.1
OQ797128.1
OQ797129.1
OQ797131.1
OQ797132.1
OQ797133.1
OQ797134.1
OQ797135.1
OQ797136.1
OQ797139.1
OQ797140.1
OQ797141.1
OQ797143.1
OQ797144.1
OQ797145.1
OQ797146.1
OQ797147.1
OQ797148.1
OQ797151.1
OQ797152.1
OQ797153.1
OQ797154.1
OQ797155.1
OQ797156.1
OQ797159.1
OQ797160.1
OQ797161.1
OQ797162.1
OQ797163.1
OQ797164.1
OQ797166.1
OQ797169.1
OQ797170.1
OQ797171.1
OQ797172.1
OQ797173.1
OQ797175.1
OQ797176.1
OQ797177.1
OQ797178.1
OQ797179.1
OQ797180.1
OQ797182.1
OQ797183.1
OQ797184.1
OQ797186.1
OQ797187.1
OQ797188.1
OQ797190.1
OQ797191.1
OQ797193.1
OQ797194.1
OQ797195.1
OQ797197.1
OQ797199.1
OQ797200.1
OQ797201.1
OQ797202.1
OQ797203.1
OQ797204.1
OQ797207.1
OQ797208.1
OQ797210.1
OQ797211.1
OQ797212.1
OQ797213.1
OQ797214.1
OQ797215.1
OQ797216.1
OQ797219.1
OQ797220.1
OQ797221.1
OQ797222.1
OQ797223.1
OQ797224.1
OQ797226.1
OQ797227.1
OQ797228.1
OQ797230.1
OQ797231.1
OQ797233.1
OQ797234.1
OQ797235.1
OQ797236.1
OQ797238.1
OQ797239.1
OQ797240.1
OQ797241.1
OQ797242.1
OQ797245.1
OQ797247.1
OQ797248.1
OQ797249.1
OQ797250.1
OQ797251.1
OQ797252.1
OQ797254.1
OQ797256.1
OQ797257.1
OQ797258.1
OQ797259.1
OQ797260.1
OQ797262.1
OQ797264.1
OQ797265.1
OQ797266.1
OQ797267.1
OQ797269.1
OQ797270.1
OQ797272.1
OQ797274.1
OQ797275.1
OQ797276.1
OQ797277.1
OQ797279.1
OQ797280.1
OQ797281.1
OQ797282.1
OQ797284.1
OQ797285.1
OQ797287.1
OQ797288.1
OQ797289.1
OQ797290.1
OQ797291.1
OQ797292.1
OQ797294.1
OQ797295.1
OQ797297.1
OQ797298.1
OQ797300.1
OQ797301.1
OQ797303.1
OQ797304.1
OQ797305.1
OQ797306.1
OQ797307.1
OQ797309.1
OQ797310.1
OQ797311.1
OQ797313.1
OQ797315.1
OQ797316.1
OQ797317.1
OQ797319.1
OQ797320.1
OQ797321.1
OQ797322.1
OQ797323.1
OQ797325.1
OQ797326.1
OQ797327.1
OQ797329.1
OQ797331.1
OQ797332.1
OQ797333.1
OQ797334.1
OQ797336.1
OQ797337.1
OQ797338.1
OQ797340.1
OQ797341.1
OQ797342.1
OQ797344.1
OQ797345.1
OQ797346.1
OQ797347.1
OQ797349.1
OQ797351.1
OQ797352.1
OQ797353.1
OQ797354.1
OQ797355.1
OQ797356.1
OQ797358.1
OQ797359.1
OQ797361.1
OQ797362.1
OQ797363.1
OQ797365.1
OQ797366.1
OQ797367.1
OQ797369.1
OQ797370.1
OQ797371.1
OQ797373.1
OQ797374.1
OQ797376.1
OQ797377.1
OQ797378.1
OQ797379.1
OQ797380.1
OQ797382.1
OQ797384.1
OQ797385.1
OQ797386.1
OQ797387.1
OQ797388.1
OQ797390.1
OQ797392.1
OQ797393.1
OQ797394.1
OQ797395.1
OQ797396.1
OQ797399.1
OQ797400.1
OQ797401.1
OQ797402.1
OQ797403.1
OQ797404.1
OQ797406.1
OQ797408.1
OQ797409.1
OQ797410.1
OQ797411.1
OQ797412.1
OQ797414.1
OQ797415.1
OQ797416.1
OQ797418.1
OQ797419.1
OQ797421.1
OQ797422.1
OQ797424.1
OQ797425.1
OQ797426.1
OQ797428.1
OQ797429.1
OQ797430.1
OQ797431.1
OQ797432.1
OQ797434.1
OQ797435.1
OQ797437.1
OQ797438.1
OQ797439.1
OQ797440.1
OQ797442.1
OQ797444.1
OQ797445.1
OQ797446.1
OQ797447.1
OQ797449.1
OQ797450.1
OQ797452.1
OQ797453.1
OQ797454.1
OQ797455.1
OQ797456.1
OQ797458.1
OQ797459.1
OQ797460.1
OQ797462.1
OQ797464.1
OQ797465.1
OQ797466.1
OQ797467.1
OQ797469.1
OQ797470.1
OQ797473.1
OQ797474.1
OQ797475.1
OQ797476.1
OQ797477.1
OQ797478.1
OQ797479.1
OQ797480.1
OQ797482.1
OQ797483.1
OQ797485.1
OQ797486.1
OQ797487.1
OQ797489.1
OQ797490.1
OQ797492.1
OQ797493.1
OQ797494.1
OQ797496.1
OQ797497.1
OQ797498.1
OQ797499.1
OQ797501.1
OQ797502.1
OQ797503.1
OQ797505.1
OQ797506.1
OQ797508.1
OQ797509.1
OQ797510.1
OQ797511.1
OQ797512.1
OQ797513.1
OQ797514.1
OQ797515.1
OQ797516.1
OQ797518.1
OQ797520.1
OQ797521.1
OQ797523.1
OQ797524.1
OQ797525.1
OQ797526.1
OQ797528.1
OQ797529.1
OQ797531.1
OQ797532.1
OQ797533.1
OQ797534.1
OQ797535.1
OQ797536.1
OQ797537.1
OQ797538.1
OQ797540.1
OQ797541.1
OQ797542.1
OQ797544.1
OQ797545.1
OQ797547.1
OQ797548.1
OQ797549.1
OQ797550.1
OQ797551.1
OQ797552.1
OQ797554.1
OQ797555.1
OQ797556.1
OQ797557.1
OQ797558.1
OQ797559.1
OQ797560.1
OQ797562.1
OQ797563.1
OQ797565.1
OQ797566.1
OQ797568.1
OQ797569.1
OQ797570.1
OQ797571.1
OQ797572.1
OQ797573.1
OQ797574.1
OQ797575.1
OQ797576.1
OQ797577.1
OQ797579.1
OQ797580.1
OQ797581.1
OQ797582.1
OQ797583.1
OQ797584.1
OQ797585.1
OQ797587.1
OQ797588.1
OQ797589.1
OQ797590.1
OQ797591.1
OQ797592.1
OQ797593.1
OQ797595.1
OQ797596.1
OQ797597.1
OQ797599.1
OQ797600.1
OQ797602.1
OQ797603.1
OQ797604.1
OQ797605.1
OQ797606.1
OQ797607.1
OQ797608.1
OQ797609.1
OQ797610.1
OQ797612.1
OQ797613.1
OQ797615.1
OQ797616.1
OQ797618.1
OQ797619.1
OQ797620.1
OQ797621.1
OQ797622.1
OQ797623.1
OQ797624.1
OQ797626.1
OQ797627.1
OQ797628.1
OQ797629.1
OQ797630.1
OQ797631.1
OQ797632.1
OQ797633.1
OQ797634.1
OQ797635.1
OQ797637.1
OQ797638.1
OQ797639.1
OQ797640.1
OQ797641.1
OQ797642.1
OQ797643.1
OQ797645.1
OQ797647.1
OQ797648.1
OQ797650.1
OQ797651.1
OQ797652.1
OQ797653.1
OQ797655.1
OQ797656.1
OQ797658.1
OQ797659.1
OQ797660.1
OQ826137.1
OQ826138.1
OQ826139.1
OQ826140.1
OQ826141.1
OQ826142.1
OQ826143.1
OQ826144.1
OQ826145.1
OQ826146.1
OQ826147.1
OQ826148.1
OQ826149.1
OQ826150.1
OQ826151.1
OQ826152.1
OQ826153.1
OQ826154.1
OQ826155.1
OQ826156.1
OQ826157.1
OQ826158.1
OQ826159.1
OQ826160.1
OQ826161.1
OQ826162.1
OQ826163.1
OQ826164.1
OQ826165.1
OQ826166.1
OQ826167.1
OQ826168.1
OQ826169.1
OQ826170.1
OQ826171.1
OQ826172.1
OQ826173.1
OQ826174.1
OQ826175.1
OQ826176.1
OQ826177.1
OQ826178.1
OQ826179.1
OQ826180.1
OQ826181.1
OQ826182.1
OQ826183.1
OQ826184.1
OQ826185.1
OQ826186.1
OQ826187.1
OQ826188.1
OQ826189.1
OQ826190.1
OQ826191.1
OQ826192.1
OQ826193.1
OQ826194.1
OQ826195.1
OQ826196.1
OQ826197.1
OQ826198.1
OQ826199.1
OQ826200.1
OQ826201.1
OQ826202.1
OQ826203.1
OQ826204.1
OQ826205.1
OQ826206.1
OQ826207.1
OQ826208.1
OQ826209.1
OQ826210.1
OQ826211.1
OQ826212.1
OQ826213.1
OQ826214.1
OQ826215.1
OQ826216.1
OQ826217.1
OQ826218.1
OQ826219.1
OQ826220.1
OQ826221.1
OQ826222.1
OQ826223.1
OQ826224.1
OQ826225.1
OQ826226.1
OQ826227.1
OQ826228.1
OQ826229.1
OQ826230.1
OQ826231.1
OQ826232.1
OQ826233.1
OQ826234.1
OQ826235.1
OQ826236.1
OQ826237.1
OQ826238.1
OQ826239.1
OQ826240.1
OQ826241.1
OQ826242.1
OQ826243.1
OQ826244.1
OQ826245.1
OQ826246.1
OQ826247.1
OQ826248.1
OQ826249.1
OQ826250.1
OQ826251.1
OQ826252.1
OQ826253.1
OQ826254.1
OQ826255.1
OQ826256.1
OQ826257.1
OQ826258.1
OQ826259.1
OQ826260.1
OQ826261.1
OQ826262.1
OQ826263.1
OQ826264.1
OQ826265.1
OQ826266.1
OQ826267.1
OQ826268.1
OQ826269.1
OQ826270.1
OQ826271.1
OQ826272.1
OQ826273.1
OQ826274.1
OQ826275.1
OQ826276.1
OQ826277.1
OQ826278.1
OQ826279.1
OQ826280.1
OQ826281.1
OQ826282.1
OQ826283.1
OQ826284.1
OQ826285.1
OQ826286.1
OQ826287.1
OQ826288.1
OQ826289.1
OQ826290.1
OQ826291.1
OQ826292.1
OQ826293.1
OQ826294.1
OQ826295.1
OQ826296.1
OQ826297.1
OQ826298.1
OQ826299.1
OQ826300.1
OQ826301.1
OQ826302.1
OQ826303.1
OQ826304.1
OQ826305.1
OQ826306.1
OQ826307.1
OQ826308.1
OQ826309.1
OQ826310.1
OQ826311.1
OQ826312.1
OQ826313.1
OQ826314.1
OQ826315.1
OQ826316.1
OQ826317.1
OQ826318.1
OQ826319.1
OQ826320.1
OQ826321.1
OQ826322.1
OQ826323.1
OQ826324.1
OQ826325.1
OQ826326.1
OQ826327.1
OQ826328.1
OQ826329.1
OQ826330.1
OQ826331.1
OQ826332.1
OQ826333.1
OQ826334.1
OQ826335.1
OQ826336.1
OQ826337.1
OQ826338.1
OQ826339.1
OQ826340.1
OQ826341.1
OQ826342.1
OQ826343.1
OQ826344.1
OQ826345.1
OQ826346.1
OQ826347.1
OQ826348.1
OQ826349.1
OQ826350.1
OQ826351.1
OQ826352.1
OQ826353.1
OQ826354.1
OQ826355.1
OQ826356.1
OQ826357.1
OQ826358.1
OQ826359.1
OQ826360.1
OQ826361.1
OQ826362.1
OQ826363.1
OQ826364.1
OQ826365.1
OQ826366.1
OQ826367.1
OQ826368.1
OQ826369.1
OQ826370.1
OQ826371.1
OQ826372.1
OQ826373.1
OQ826374.1
OQ826375.1
OQ826376.1
OQ826377.1
OQ826378.1
OQ826379.1
OQ826380.1
OQ826381.1
OQ826382.1
OQ826383.1
OQ826384.1
OQ826385.1
OQ826386.1
OQ826387.1
OQ826388.1
OQ826389.1
OQ826390.1
OQ826391.1
OQ826392.1
OQ826393.1
OQ826394.1
OQ826395.1
OQ826396.1
OQ826397.1
OQ826398.1
OQ826399.1
OQ826400.1
OQ826401.1
OQ826402.1
OQ826403.1
OQ826404.1
OQ826405.1
OQ826406.1
OQ826407.1
OQ826408.1
OQ826409.1
OQ826410.1
OQ826411.1
OQ826412.1
OQ826413.1
OQ826414.1
OQ826415.1
OQ826416.1
OQ826417.1
OQ826418.1
OQ826419.1
OQ826420.1
OX463249.1
OX463250.1
OX463251.1
OX463252.1
OX463253.1
OX463254.1
OX463255.1
OX463256.1
OX463257.1
OX463258.1
OX463259.1
OX463260.1
OX463261.1
OX463262.1
OX463263.1
OX463264.1
OX463265.1
OX463266.1
OX463267.1
OX463268.1
OX463269.1
OX463270.1
OX463271.1
OX463272.1
OX463273.1
OX463274.1
OX463275.1
OX463276.1
OX463277.1
OX463278.1
OX463279.1
OX463280.1
OX463281.1
OX463282.1
OX463283.1
OX463284.1
OX463285.1
OX463286.1
OX463287.1
OX463288.1
OX463289.1
OX463290.1
OX463291.1
OX463292.1
OX463293.1
OX463294.1
OX463326.1
OX463327.1
OX463328.1
OX463329.1
OX463330.1
OX463331.1
OX463332.1
OX463333.1
OX463334.1
OX463335.1
OX463336.1
OX463337.1
OX463338.1
OX463339.1
OX463340.1
OX463341.1
OX463342.1
OX463343.1
OX463344.1
OX463345.1
OX463346.1
OX463347.1
OX463348.1
OX463349.1
OX463350.1
OX463351.1
OX463352.1
OX463353.1
OX463354.1
OX463355.1
OX463356.1
OX463357.1
OX463358.1
OX463359.1
OX463360.1
OX463361.1
OX463362.1
OX463363.1
OX463364.1
OX463365.1
OX463366.1
OX463367.1
OX463368.1
OX463369.1
OX463370.1
OX463371.1
OX463372.1
OX463373.1
OX463374.1
OX463375.1
OX463376.1
OX463377.1
OX463378.1
OX463379.1
OX463380.1
OX463381.1
OX463382.1
OX463383.1
OX463384.1
OX463385.1
OX463386.1
OX463387.1
OX463388.1
OX463389.1
OX463390.1
OX463391.1
OX463392.1
OX463393.1
OX463394.1
OX463395.1
OX463396.1
OX463397.1
OX463398.1
OX463399.1
OX463400.1
OX463401.1
OX463402.1
OX463403.1
OX463404.1
OX463405.1
OX463406.1
OX463407.1
OX463408.1
OX463409.1
OX463410.1
OX463411.1
OX463412.1
OX463413.1
OX463414.1
OX463415.1
OX463416.1
OX463417.1
OX463418.1
OX463419.1
OX463420.1
OX463421.1
OX463422.1
OX463423.1
OX463424.1
OX463425.1
OX463426.1
OX463427.1
OX463428.1
OX463429.1
OX463430.1
OX463431.1
OX463432.1
OX463433.1
OX463434.1
OX463435.1
OX463436.1
OX463437.1
OX463438.1
OX463439.1
OX463440.1
OX463441.1
OX463442.1
OX463443.1
OX463444.1
OX463445.1
OX463446.1
OX463447.1
OX463448.1
OX463449.1
OX463450.1
OX463451.1
OX463452.1
OX463453.1
OX463454.1
OX463455.1
OX463456.1
OX463457.1
OX463458.1
OX463459.1
OX463460.1
OX463461.1
OX463462.1
OX463463.1
OX463464.1
OX463465.1
OX463466.1
OX463467.1
OX463468.1
OX463469.1
OX463470.1
OX463471.1
OX463472.1
OX463473.1
OX463474.1
OX463475.1
OX463476.1
OX463477.1
OX463478.1
OX463479.1
OX463480.1
OX463481.1
OX463482.1
OX463483.1
OX463484.1
OX463485.1
OX463486.1
OX463487.1
OX463488.1
OX463489.1
OX463490.1
OX463491.1
OX463492.1
OX463493.1
OX463494.1
OX463495.1
OX463496.1
OX463497.1
OX463498.1
OX463499.1
OX463500.1
OX463501.1
OX463502.1
OX463503.1
OX463504.1
OX463505.1
OX463506.1
OX463507.1
OX463508.1
OX463509.1
OX463510.1
OX463511.1
OX463512.1
OX463513.1
OX463514.1
OX463515.1
OX463516.1
OX463517.1
OX463518.1
OX463519.1
OX463520.1
OX463521.1
OX463522.1
OX463523.1
OX463524.1
OX463525.1
OX463526.1
OX463527.1
OX463528.1
OX463529.1
OX463530.1
OX463531.1
OX463532.1
OX463533.1
OX463534.1
OX463535.1
OX463536.1
OX463537.1
OX463538.1
OX463539.1
OX463540.1
OX463541.1
OX463542.1
OX463543.1
OX463544.1
OX463545.1
OX463546.1
OX463547.1
OX463548.1
OX463549.1
OX463550.1
OX463551.1
OX463552.1
OX463553.1
OX463554.1
OX463555.1
OX463556.1
OX463557.1
OX463558.1
OX463559.1
OX463560.1
OX463561.1
OX463562.1
OX463563.1
OX463564.1
OX463565.1
OX463566.1
OX463567.1
OX463568.1
OX463569.1
OX463570.1
OX463571.1
OX463572.1
OX463573.1
OX463574.1
OX463575.1
OX463576.1
OX463577.1
OX463578.1
OX463579.1
OX463580.1
OX463581.1
OX463582.1
OX463583.1
OX463584.1
OX463585.1
OX463586.1
OX463587.1
OX463588.1
OX463589.1
OX463590.1
OX463591.1
OX463592.1
OX463593.1
OX463594.1
OX463595.1
OX463596.1
OX463597.1
OX463598.1
OX463599.1
OX463600.1
OX463601.1
OX463602.1
OX463603.1
OX463604.1
OX463605.1
OX463606.1
OX463607.1
OX463608.1
OX463609.1
OX463610.1
OX463611.1
OX463612.1
OX463613.1
OX463614.1
OX463615.1
OX463616.1
OX463617.1
OX463618.1
OX463619.1
OX463620.1
OX463621.1
OX463622.1
OX463623.1
OX463624.1
OX463625.1
OX463626.1
OX463627.1
OX463628.1
OX463629.1
OX463630.1
OX463631.1
OX463632.1
OX463633.1
OX463634.1
OX463635.1
OX463636.1
OX463637.1
OX463638.1
OX463639.1
OX463640.1
OX463641.1
OX463642.1
OX463643.1
OX463644.1
OX463645.1
OX463646.1
OX463647.1
OX463648.1
OX463649.1
OX463650.1
OX463651.1
OX463652.1
OX463653.1
OX463654.1
OX463655.1
OX463656.1
OX463657.1
OX463658.1
OX463659.1
OX463660.1
OX463661.1
OX463662.1
OX463663.1
OX463664.1
OX463665.1
OX463666.1
OX463667.1
OX463668.1
OX463669.1
OX463670.1
OX463671.1
OX463672.1
OX463673.1
OX463674.1
OX463675.1
OX463676.1
OX463677.1
OX463678.1
OX463679.1
OX463680.1
OX463681.1
OX463682.1
OX463683.1
OX463684.1
OX463685.1
OX463686.1
OX463687.1
OX463688.1
OX463689.1
OX463690.1
OX463691.1
OX463692.1
OX463693.1
OX463694.1
OX463695.1
OX463696.1
OX463697.1
OX463698.1
OX463699.1
OX463700.1
OX463701.1
OX463702.1
OX463703.1
OX463704.1
OX463705.1
OX463706.1
OX463707.1
OX463708.1
OX463709.1
OX463710.1
OX463711.1
OX463712.1
OX463713.1
OX463714.1
OX463715.1
OX463716.1
OX463717.1
OX463718.1
OX463719.1
OX463720.1
OX463721.1
OX463722.1
OX463723.1
OX463724.1
OX463725.1
OX463726.1
OX463727.1
OX463728.1
OX463729.1
OX463730.1
OX463731.1
OX463732.1
OX463733.1
OX463734.1
OX463735.1
OX463736.1
OX463737.1
OX463738.1
OX463739.1
OX463740.1
OX463741.1
OX463742.1
OX463743.1
OX463744.1
OX463745.1
OX463746.1
OX463747.1
OX463748.1
OX463749.1
OX463750.1
OX463751.1
OX463752.1
OX463753.1
OX463754.1
OX463805.1
BK061252.1
BK061253.1
BK061254.1
BK061255.1
BK061256.1
BK061257.1
BK061258.1
BK061259.1
BK061260.1
BK061261.1
BK061262.1
BK061263.1
BK061264.1
BK061265.1
BK061266.1
BK061267.1
BK061268.1
BK061269.1
BK061270.1
BK061271.1
BK061274.1
BK061276.1
BK061277.1
OP377030.1
OP377031.1
OP377032.1
OP377033.1
OP377034.1
OP377035.1
OP377036.1
OP377037.1
OP377038.1
OP377039.1
OP377040.1
OP377041.1
OP377042.1
OP377043.1
OP377044.1
OP377045.1
OP377046.1
OP377047.1
OP377048.1
OP377049.1
OP377050.1
OP377051.1
OP377052.1
OP377053.1
OP377054.1
OP377055.1
OP377056.1
OP377057.1
OP377058.1
OP378826.1
OP381297.1
OP716689.1
OQ030200.1
OQ030201.1
OQ030202.1
OQ030203.1
OQ183597.1
OQ183598.1
OQ183599.1
OQ183600.1
OQ183601.1
OQ183602.1
OQ183603.1
OQ183604.1
OQ183605.1
OQ183606.1
OQ183607.1
OQ183608.1
OQ183609.1
OQ183610.1
OQ183611.1
OQ183612.1
OQ183613.1
OQ183614.1
OQ183615.1
OQ183616.1
OQ183617.1
OQ183618.1
OQ183619.1
OQ230626.1
OQ230627.1
OQ230628.1
OQ230629.1
OQ230631.1
OQ300338.1
OQ420631.1
OQ420632.1
OQ420633.1
OQ420634.1
OQ420635.1
OQ430759.1
OQ430760.1
OQ565558.1
OQ565559.1
OQ565560.1
OQ565561.1
OQ565562.1
OQ565563.1
OQ565564.1
OQ565565.1
OQ565566.1
OQ565567.1
OQ565568.1
OQ565569.1
OQ565570.1
OQ565571.1
OQ565572.1
OQ565573.1
OQ565574.1
OQ565575.1
OQ565576.1
OQ565577.1
OQ565578.1
OQ565579.1
OQ565580.1
OQ565581.1
OQ565582.1
OQ572695.1
OQ572696.1
OQ595260.1
OQ595261.1
OQ595262.1
OQ595263.1
OQ595264.1
OQ595265.1
OQ595266.1
OQ595267.1
OQ595268.1
OQ595269.1
OQ595270.1
OQ595271.1
OQ595272.1
OQ595273.1
OQ595274.1
OQ595275.1
OQ595276.1
OQ595277.1
OQ595278.1
OQ595279.1
OQ595280.1
OQ595281.1
OQ595282.1
OQ595283.1
OQ595284.1
OQ595285.1
OQ595286.1
OQ595287.1
OQ595288.1
OQ595289.1
OQ595290.1
OQ595291.1
OQ595292.1
OQ595293.1
OQ595294.1
OQ595295.1
OQ595296.1
OQ595297.1
OQ595298.1
OQ595299.1
OQ595300.1
OQ595301.1
OQ595302.1
OQ595303.1
OQ595304.1
OQ595305.1
OQ595306.1
OQ595307.1
OQ595308.1
OQ595309.1
OQ595310.1
OQ595311.1
OQ595312.1
OQ595313.1
OQ595314.1
OQ595315.1
OQ595316.1
OQ595317.1
OQ595318.1
OQ595319.1
OQ595320.1
OQ595321.1
OQ595322.1
OQ595323.1
OQ595324.1
OQ595325.1
OQ595326.1
OQ595327.1
OQ595328.1
OQ595329.1
OQ595330.1
OQ595331.1
OQ595332.1
OQ595333.1
OQ595334.1
OQ595335.1
OQ595336.1
OQ595337.1
OQ595338.1
OQ595339.1
OQ595340.1
OQ595341.1
OQ595342.1
OQ595343.1
OQ595344.1
OQ595345.1
OQ595346.1
OQ595347.1
OQ595348.1
OQ595349.1
OQ595350.1
OQ595351.1
OQ595352.1
OQ595353.1
OQ595354.1
OQ595355.1
OQ595356.1
OQ595357.1
OQ595358.1
OQ595359.1
OQ595360.1
OQ595361.1
OQ595362.1
OQ595363.1
OQ595364.1
OQ595365.1
OQ595366.1
OQ595367.1
OQ595368.1
OQ595369.1
OQ595370.1
OQ595371.1
OQ595372.1
OQ595373.1
OQ685957.1
OQ685958.1
OQ685959.1
OQ685960.1
OQ685961.1
OQ685962.1
OQ786002.1
OQ786003.1
OQ786004.1
OQ786005.1
OQ786006.1
OQ786007.1
OQ786008.1
OQ786009.1
OQ786010.1
OQ786011.1
OQ786012.1
OQ786013.1
OQ786014.1
OQ786015.1
OQ786016.1
OQ786017.1
OQ786018.1
OQ786019.1
OQ786020.1
OQ786021.1
OQ786022.1
OQ786023.1
OQ786024.1
OQ786025.1
OQ786026.1
OQ786027.1
OQ786028.1
OQ786029.1
OQ786030.1
OQ786031.1
OQ786032.1
OQ786033.1
OQ786034.1
OQ786035.1
OQ786036.1
OQ786037.1
OQ786038.1
OQ786039.1
OQ786040.1
OQ786041.1
OQ786042.1
OQ786043.1
OQ786044.1
OQ786045.1
OQ786046.1
OQ786047.1
OQ786048.1
OQ786163.1
OQ786164.1
OQ786165.1
OQ786166.1
OQ786169.1
OQ786170.1
OQ786171.1
OQ786172.1
OQ786175.1
OQ786176.1
OQ786177.1
OQ786178.1
OQ786181.1
OQ786182.1
OQ786183.1
OQ786184.1
OQ786187.1
OQ786188.1
OQ786189.1
OQ786190.1
OQ786193.1
OQ786194.1
OQ786195.1
OQ786196.1
OQ786199.1
OQ786200.1
OQ786201.1
OQ786202.1
OQ786205.1
OQ786206.1
OQ786207.1
OQ786208.1
OQ786211.1
OQ786212.1
OQ786213.1
OQ786214.1
OQ786217.1
OQ786218.1
OQ786219.1
OQ786220.1
OQ786223.1
OQ786224.1
OQ786225.1
OQ786226.1
OQ786229.1
OQ786230.1
OQ786231.1
OQ786232.1
OQ786235.1
OQ786236.1
OQ786237.1
OQ786238.1
OQ786241.1
OQ786242.1
OQ786243.1
OQ786244.1
OQ786247.1
OQ786248.1
OQ786249.1
OQ786250.1
OQ786253.1
OQ786254.1
OQ786255.1
OQ786256.1
OQ786257.1
OQ786260.1
OQ786261.1
OQ786262.1
OQ786263.1
OQ786266.1
OQ786267.1
OQ786268.1
OQ786269.1
OQ786272.1
OQ786273.1
OQ786274.1
OQ786277.1
OQ786278.1
OQ786279.1
OQ786280.1
OQ786283.1
OQ786284.1
OQ786285.1
OQ786286.1
OQ786289.1
OQ786290.1
OQ786291.1
OQ786292.1
OQ786295.1
OQ786296.1
OQ786297.1
OQ786298.1
OQ786301.1
OQ786302.1
OQ786303.1
OQ786306.1
OQ786307.1
OQ786308.1
OQ786309.1
OQ786312.1
OQ786313.1
OQ786314.1
OQ786315.1
OQ786318.1
OQ786319.1
OQ786320.1
OQ786321.1
OQ786324.1
OQ786325.1
OQ786326.1
OQ786327.1
OQ786330.1
OQ786331.1
OQ786332.1
OQ786333.1
OQ786336.1
OQ786337.1
OQ786338.1
OQ786339.1
OQ786342.1
OQ786343.1
OQ786344.1
OQ786345.1
OQ786348.1
OQ786349.1
OQ786350.1
OQ786351.1
OQ786354.1
OQ786355.1
OQ786356.1
OQ786357.1
OQ786360.1
OQ786361.1
OQ786362.1
OQ786363.1
OQ786366.1
OQ786367.1
OQ786368.1
OQ786369.1
OQ786370.1
OQ786373.1
OQ786374.1
OQ786375.1
OQ786376.1
OQ786379.1
OQ786380.1
OQ786381.1
OQ786384.1
OQ786385.1
OQ786386.1
OQ786387.1
OQ786390.1
OQ786391.1
OQ786392.1
OQ786393.1
OQ786396.1
OQ786397.1
OQ786398.1
OQ786399.1
OQ786402.1
OQ786403.1
OQ786404.1
OQ786405.1
OQ786406.1
OQ786409.1
OQ786410.1
OQ786411.1
OQ786412.1
OQ786413.1
OQ786416.1
OQ786417.1
OQ786418.1
OQ786419.1
OQ786422.1
OQ786423.1
OQ786424.1
OQ786425.1
OQ786426.1
OQ786429.1
OQ786430.1
OQ786431.1
OQ786432.1
OQ786435.1
OQ786436.1
OQ786437.1
OQ786438.1
OQ786439.1
OQ786442.1
OQ786443.1
OQ786444.1
OQ786445.1
OQ786448.1
OQ786449.1
OQ786450.1
OQ786451.1
OQ786454.1
OQ786455.1
OQ786456.1
OQ786457.1
OQ786460.1
OQ786461.1
OQ786462.1
OQ786463.1
OQ786466.1
OQ786467.1
OQ786468.1
OQ786469.1
OQ786472.1
OQ786473.1
OQ786474.1
OQ786475.1
OQ786478.1
OQ786479.1
OQ786480.1
OQ786481.1
OQ786484.1
OQ786485.1
OQ786486.1
OQ786487.1
OQ786490.1
OQ786491.1
OQ786492.1
OQ786493.1
OQ786496.1
OQ786497.1
OQ786498.1
OQ786499.1
OQ786502.1
OQ786503.1
OQ786504.1
OQ786505.1
OQ786508.1
OQ786509.1
OQ786510.1
OQ786511.1
OQ786514.1
OQ786515.1
OQ786516.1
OQ786517.1
OQ786518.1
OQ786521.1
OQ786522.1
OQ786523.1
OQ786524.1
OQ786527.1
OQ786528.1
OQ786529.1
OQ786530.1
OQ786533.1
OQ786534.1
OQ786535.1
OQ786536.1
OQ786539.1
OQ786540.1
OQ786541.1
OQ786542.1
OQ786543.1
OQ786546.1
OQ786547.1
OQ786548.1
OQ786549.1
OQ786552.1
OQ786553.1
OQ786554.1
OQ786557.1
OQ786558.1
OQ786559.1
OQ786560.1
OQ786563.1
OQ786564.1
OQ786565.1
OQ786566.1
OQ786569.1
OQ786570.1
OQ786571.1
OQ786574.1
OQ786575.1
OQ786576.1
OQ786577.1
OQ786580.1
OQ786581.1
OQ786582.1
OQ786583.1
OQ786586.1
OQ786587.1
OQ786588.1
OQ786591.1
OQ786592.1
OQ786593.1
OQ786594.1
OQ786597.1
OQ786598.1
OQ786599.1
OQ786600.1
OQ786603.1
OQ786604.1
OQ786605.1
OQ786606.1
OQ786607.1
OQ786610.1
OQ786611.1
OQ786612.1
OQ786613.1
OQ786616.1
OQ786617.1
OQ786618.1
OQ786619.1
OQ786622.1
OQ786623.1
OQ786624.1
OQ786625.1
OQ786628.1
OQ786629.1
OQ786630.1
OQ786631.1
OQ786634.1
OQ786635.1
OQ786636.1
OQ786637.1
OQ786640.1
OQ786641.1
OQ786642.1
OQ786643.1
OQ786646.1
OQ786647.1
OQ786648.1
OQ786649.1
OQ786652.1
OQ786653.1
OQ786654.1
OQ786655.1
OQ786658.1
OQ786659.1
OQ786660.1
OQ786663.1
OQ786664.1
OQ786665.1
OQ786666.1
OQ786669.1
OQ786670.1
OQ786671.1
OQ786672.1
OQ786673.1
OQ786676.1
OQ786677.1
OQ786678.1
OQ786679.1
OQ788104.1
OQ788105.1
OQ788106.1
OQ788107.1
OQ788108.1
OQ788109.1
OQ825101.1
OQ825102.1
OQ825103.1
OQ825104.1
OQ825105.1
OQ825106.1
OQ825107.1
OQ825108.1
OQ825109.1
OQ825110.1
OQ825111.1
OQ825112.1
OQ825113.1
OQ825114.1
OQ825115.1
OQ825116.1
OQ825117.1
OQ825118.1
OQ825119.1
OQ825120.1
OQ825121.1
OQ825122.1
OQ825123.1
OQ825124.1
OQ825125.1
OQ825126.1
OQ825127.1
OQ825128.1
OQ825129.1
OQ825130.1
OQ825131.1
OQ825132.1
OQ825133.1
OQ825134.1
OQ825135.1
OQ825136.1
OQ825137.1
OQ825138.1
OQ825139.1
OQ825140.1
OQ825141.1
OQ825142.1
OQ825143.1
OQ825144.1
OQ825145.1
OQ825146.1
OQ825147.1
OQ825148.1
OQ825149.1
OQ825150.1
OQ825151.1
OQ825152.1
OQ825153.1
OQ825154.1
OQ825155.1
OQ825156.1
OQ825157.1
OQ825158.1
OQ825159.1
OQ825160.1
OQ825161.1
OQ825162.1
OQ825163.1
OQ825164.1
OQ825165.1
OQ825166.1
OQ825167.1
OQ825168.1
OQ825169.1
OQ825170.1
OQ825171.1
OQ825172.1
OQ825173.1
OQ825174.1
OQ825175.1
OQ825176.1
OQ825177.1
OQ825178.1
OQ825179.1
OQ825180.1
OQ825181.1
OQ825182.1
OQ825183.1
OQ825184.1
OQ825185.1
OQ825186.1
OQ825187.1
OQ825188.1
OQ825189.1
OQ825190.1
OQ825191.1
OQ825192.1
OQ825193.1
OQ825194.1
OQ825195.1
OQ825196.1
OQ825197.1
OQ825198.1
OQ825199.1
OQ825200.1
OQ825201.1
OQ825202.1
OQ825203.1
OQ825204.1
OQ825205.1
OQ825206.1
OQ825207.1
OQ825208.1
OQ825209.1
OQ825210.1
OQ825211.1
OQ825212.1
OQ825213.1
OQ825214.1
OQ825215.1
OQ825216.1
OQ825217.1
OQ825218.1
OQ825219.1
OQ825220.1
OQ825221.1
OQ825222.1
OQ825223.1
OQ825224.1
OQ825225.1
OQ825226.1
OQ825227.1
OQ825228.1
OQ825229.1
OQ825230.1
OQ825231.1
OQ825232.1
OQ825233.1
OQ825234.1
OQ825235.1
OQ825236.1
OQ825237.1
OQ825238.1
OQ825239.1
OQ825240.1
OQ825241.1
OQ825242.1
OQ825243.1
OQ825244.1
OQ825245.1
OQ825246.1
OQ825247.1
OQ825248.1
OQ825249.1
OQ825250.1
OQ825251.1
OQ825252.1
OQ825253.1
OQ825254.1
OQ825255.1
OQ825256.1
OQ825257.1
OQ825258.1
OQ825259.1
OQ825260.1
OQ825261.1
OQ825262.1
OQ825263.1
OQ825264.1
OQ825265.1
OQ825266.1
OQ825267.1
OQ825268.1
OQ825269.1
OQ825270.1
OQ825271.1
OQ825272.1
OQ825273.1
OQ825274.1
OQ825275.1
OQ825276.1
OQ825277.1
OQ825278.1
OQ825279.1
OQ825280.1
OQ825281.1
OQ825282.1
OQ825283.1
OQ825284.1
OQ825285.1
OQ825286.1
OQ825287.1
OQ825288.1
OQ825289.1
OQ825290.1
OQ825291.1
OQ825292.1
OQ825293.1
OQ825294.1
OQ825295.1
OQ825296.1
OQ825297.1
OQ825298.1
OQ825299.1
OQ825300.1
OQ825301.1
OQ825302.1
OQ825303.1
OQ825304.1
OQ825305.1
OQ825306.1
OQ825307.1
OQ825308.1
OQ825309.1
OQ825310.1
OQ825311.1
OQ825312.1
OQ825313.1
OQ825314.1
OQ825315.1
OQ825316.1
OQ825317.1
OQ825318.1
OQ825319.1
OQ825320.1
OQ825321.1
OQ825322.1
OQ825323.1
OQ825324.1
OQ825325.1
OQ825326.1
OQ825327.1
OQ825328.1
OQ825329.1
OQ825330.1
OQ825331.1
OQ825332.1
OQ825333.1
OQ825334.1
OQ825335.1
OQ825336.1
OQ825337.1
OQ825338.1
OQ825339.1
OQ825340.1
OQ825341.1
OQ825342.1
OQ825343.1
OQ825344.1
OQ825345.1
OQ825346.1
OQ825347.1
OQ825348.1
OQ825349.1
OQ825350.1
OQ825351.1
OQ825352.1
OQ825353.1
OQ825354.1
OQ825355.1
OQ825356.1
OQ825357.1
OQ825358.1
OQ825359.1
OQ825360.1
OQ825361.1
OQ825362.1
OQ825363.1
OQ825364.1
OQ825365.1
OQ825366.1
OQ825367.1
OQ825368.1
OQ825369.1
OQ825370.1
OQ825371.1
OQ825372.1
OQ825373.1
OQ825374.1
OQ825375.1
OQ825376.1
OQ825377.1
OQ825378.1
OQ825379.1
OQ825380.1
OQ825381.1
OQ825382.1
OQ825383.1
OQ825384.1
OQ825385.1
OQ825386.1
OQ825387.1
OQ825388.1
OQ825389.1
OQ825390.1
OQ825391.1
OQ825392.1
OQ825393.1
OQ825394.1
OQ825395.1
OQ825396.1
OQ825397.1
OQ825398.1
OQ825399.1
OQ825400.1
OQ825401.1
OQ825402.1
OQ825403.1
OQ825404.1
OQ825405.1
OQ825406.1
OQ825407.1
OQ825408.1
OQ825409.1
OQ825410.1
OQ825411.1
OQ825412.1
OQ825413.1
OQ825414.1
OQ825415.1
OQ825416.1
OQ825417.1
OQ825418.1
OQ825419.1
OQ825420.1
OQ825421.1
OQ825422.1
OQ825423.1
OQ825424.1
OQ825425.1
OQ825426.1
OQ825427.1
OQ825428.1
OQ825429.1
OQ825430.1
OQ825431.1
OQ825432.1
OQ825433.1
OQ825434.1
OQ825435.1
OQ825436.1
OQ825437.1
OQ825438.1
OQ825439.1
OQ825440.1
OQ825441.1
OQ825442.1
OQ825443.1
OQ825444.1
OQ825445.1
OQ825446.1
OQ825447.1
OQ825448.1
OQ825449.1
OQ825450.1
OQ825451.1
OQ825452.1
OQ825453.1
OQ825454.1
OQ825455.1
OQ825456.1
OQ825457.1
OQ825458.1
OQ825459.1
OQ825460.1
OQ825461.1
OQ825462.1
OQ825463.1
OQ825464.1
OQ825465.1
OQ825466.1
OQ825467.1
OQ825468.1
OQ825469.1
OQ825470.1
OQ825471.1
OQ825472.1
OQ825473.1
OQ825474.1
OQ825475.1
OQ825476.1
OQ825477.1
OQ825478.1
OQ825479.1
OQ825480.1
OQ825481.1
OQ825482.1
OQ825483.1
OQ825484.1
OQ825485.1
OQ825486.1
OQ825487.1
OQ825488.1
OQ825489.1
OQ825490.1
OQ825491.1
OQ825492.1
OQ825493.1
OQ825494.1
OQ825495.1
OQ825496.1
OQ825497.1
OQ825498.1
OQ825499.1
OQ825500.1
OQ825501.1
OQ825502.1
OQ825503.1
OQ825504.1
OQ825505.1
OQ825506.1
OQ825507.1
OQ825508.1
OQ825509.1
OQ825510.1
OQ825511.1
OQ825512.1
OQ825513.1
OQ825514.1
OQ825515.1
OQ825516.1
OQ825517.1
OQ825518.1
OQ825519.1
OQ825520.1
OQ825521.1
OQ825522.1
OQ825523.1
OQ825524.1
OQ825525.1
OQ825526.1
OQ825527.1
OQ825528.1
OQ825529.1
OQ825530.1
OQ825531.1
OQ825532.1
OQ825533.1
OQ825534.1
OQ825535.1
OQ825536.1
OQ825537.1
OQ825538.1
OQ825539.1
OQ825540.1
OQ825541.1
OQ825542.1
OQ825543.1
OQ825544.1
OQ825545.1
OQ825546.1
OQ825547.1
OQ825548.1
OQ825549.1
OQ825550.1
OQ825551.1
OQ825552.1
OQ825553.1
OQ825554.1
OQ825555.1
OQ825556.1
OQ825557.1
OQ825558.1
OQ825559.1
OQ825560.1
OQ825561.1
OQ825562.1
OQ825563.1
OQ825564.1
OQ825565.1
OQ825566.1
OQ825567.1
OQ825568.1
OQ825569.1
OQ825570.1
OQ825571.1
OQ825572.1
OQ825573.1
OQ825574.1
OQ825575.1
OQ825576.1
OQ825577.1
OQ825578.1
OQ825579.1
OQ825580.1
OQ825581.1
OQ825582.1
OQ825583.1
OQ825584.1
OQ825585.1
OQ825586.1
OQ825587.1
OQ825588.1
OQ825589.1
OQ825590.1
OQ825591.1
OQ825592.1
OQ825593.1
OQ825594.1
OQ825595.1
OQ825596.1
OQ825597.1
OQ825598.1
OQ825599.1
OQ825600.1
OQ825601.1
OQ825602.1
OQ825603.1
OQ825604.1
OQ825605.1
OQ825606.1
OQ825607.1
OQ825608.1
OQ825609.1
OQ825610.1
OQ825611.1
OQ825612.1
OQ825613.1
OQ825614.1
OQ825615.1
OQ825616.1
OQ825617.1
OQ825618.1
OQ825619.1
OQ825620.1
OQ825621.1
OQ825622.1
OQ825623.1
OQ825624.1
OQ825625.1
OQ825626.1
OQ825627.1
OQ825628.1
OQ825629.1
OQ825630.1
OQ825631.1
OQ825632.1
OQ825633.1
OQ825634.1
OQ825635.1
OQ825636.1
OQ825637.1
OQ825638.1
OQ825639.1
OQ825640.1
OQ825641.1
OQ825642.1
OQ825643.1
OQ825644.1
OQ825645.1
OQ825646.1
OQ825647.1
OQ825648.1
OQ825649.1
OQ825650.1
OQ825651.1
OQ825652.1
OQ825653.1
OQ825654.1
OQ825655.1
OQ825656.1
OQ825657.1
OQ825658.1
OQ825659.1
OQ825660.1
OQ825661.1
OQ825662.1
OQ825663.1
OQ825664.1
OQ825665.1
OQ825666.1
OQ825667.1
OQ825668.1
OQ825669.1
OQ825670.1
OQ825671.1
OQ825672.1
OQ825673.1
OQ825674.1
OQ825675.1
OQ825676.1
OQ825677.1
OQ825678.1
OQ825679.1
OQ825680.1
OQ825681.1
OQ825682.1
OQ825683.1
OQ825684.1
OQ825685.1
OQ825686.1
OQ825687.1
OQ825688.1
OQ825689.1
OQ825690.1
OQ825691.1
OQ825692.1
OQ825693.1
OQ825694.1
OQ825695.1
OQ825696.1
OQ825697.1
OQ825698.1
OQ825699.1
OQ825700.1
OQ825701.1
OQ825702.1
OQ825703.1
OQ825704.1
OQ825705.1
OQ825706.1
OQ825707.1
OQ825708.1
OQ825709.1
OQ825710.1
OQ825711.1
OQ825712.1
OQ825713.1
OQ825714.1
OQ825715.1
OQ825716.1
OQ825717.1
OQ825718.1
OQ825719.1
OQ825720.1
OQ825721.1
OQ825722.1
OQ825723.1
OQ825724.1
OQ825725.1
OQ825726.1
OQ825727.1
OQ825728.1
OQ825729.1
OQ825730.1
OQ825731.1
OQ825732.1
OQ825733.1
OQ825734.1
OQ825735.1
OQ825736.1
OQ825737.1
OQ825738.1
OQ825739.1
OQ825740.1
OQ825741.1
OQ825742.1
OQ825743.1
OQ825744.1
OQ825745.1
OQ825746.1
OQ825747.1
OQ825748.1
OQ825749.1
OQ825750.1
OQ825751.1
OQ825752.1
OQ825753.1
OQ825754.1
OQ825755.1
OQ825756.1
OQ825757.1
OQ825758.1
OQ825759.1
OQ825760.1
OQ825761.1
OQ825762.1
OQ825763.1
OQ825764.1
OQ825765.1
OQ825766.1
OQ825767.1
OQ825768.1
OQ825769.1
OQ825770.1
OQ825771.1
OQ825772.1
OQ825773.1
OQ825774.1
OQ825775.1
OQ825776.1
OQ825777.1
OQ825778.1
OQ825779.1
OQ825780.1
OQ825781.1
OQ825782.1
OQ825783.1
OQ825784.1
OQ825785.1
OQ825786.1
OQ825787.1
OQ825788.1
OQ825789.1
OQ825790.1
OQ825791.1
OQ825792.1
OQ825793.1
OQ825794.1
OQ825795.1
OQ825796.1
OQ825797.1
OQ825798.1
OQ825799.1
OQ825800.1
OQ825801.1
OQ825802.1
OQ825803.1
OQ825804.1
OQ825805.1
OQ825806.1
OQ825807.1
OQ825808.1
OQ825809.1
OQ825810.1
OQ825811.1
OQ825812.1
OQ825813.1
OQ825814.1
OQ825815.1
OQ825816.1
OQ825817.1
OQ825818.1
OQ825819.1
OQ825820.1
OQ825821.1
OQ825822.1
OQ825823.1
OQ825824.1
OQ825825.1
OQ825826.1
OQ825827.1
OQ825828.1
OQ825829.1
OQ825830.1
OQ825831.1
OQ825832.1
OQ825833.1
OQ825834.1
OQ825835.1
OQ825836.1
OQ825837.1
OQ825838.1
OQ825839.1
OQ825840.1
OQ825841.1
OQ825842.1
OQ825843.1
OQ825844.1
OQ825845.1
OQ825846.1
OQ825847.1
OQ825848.1
OQ825849.1
OQ825850.1
OQ825851.1
OQ825852.1
OQ825853.1
OQ825854.1
OQ825855.1
OQ825856.1
OQ825857.1
OQ825858.1
OQ825859.1
OQ825860.1
OQ825861.1
OQ825862.1
OQ825863.1
OQ825864.1
OQ825865.1
OQ825866.1
OQ825867.1
OQ825868.1
OQ825869.1
OQ825870.1
OQ825871.1
OQ825872.1
OQ825873.1
OQ825874.1
OQ825875.1
OQ825876.1
OQ825877.1
OQ825878.1
OQ825879.1
OQ825880.1
OQ825881.1
OQ825882.1
OQ825883.1
OQ825884.1
OQ825885.1
OQ825886.1
OQ825887.1
OQ825888.1
OQ825889.1
OQ825890.1
OQ825891.1
OQ825892.1
OQ825893.1
OQ825894.1
OQ825895.1
OQ825896.1
OQ825897.1
OQ825898.1
OQ825899.1
OQ825900.1
OQ825901.1
OQ825902.1
OQ825903.1
OQ825904.1
OQ825905.1
OQ825906.1
OQ825907.1
OQ825908.1
OQ825909.1
OQ825910.1
OQ825911.1
OQ825912.1
OQ825913.1
OQ825914.1
OQ825915.1
OQ825916.1
OQ825917.1
OQ825918.1
OQ825919.1
OQ825920.1
OQ825921.1
OQ825922.1
OQ825923.1
OQ825924.1
OQ825925.1
OQ825926.1
OQ825927.1
OQ825928.1
OQ825929.1
OQ825930.1
OQ825931.1
OQ825932.1
OQ825933.1
OQ825934.1
OQ825935.1
OQ825936.1
OQ825937.1
OQ825938.1
OQ825939.1
OQ825940.1
OX462715.1
OX462716.1
OX462717.1
OX462718.1
OX462719.1
OX462720.1
OX462721.1
OX462722.1
OX462723.1
OX462724.1
OX462725.1
OX462726.1
OX462727.1
OX462728.1
OX462729.1
OX462730.1
OX462731.1
OX462732.1
OX462733.1
OX462734.1
OX462735.1
OX462736.1
OX462737.1
OX462738.1
OX462739.1
OX462740.1
OX462741.1
OX462742.1
OX462743.1
OX462744.1
OX462745.1
OX462746.1
OX462747.1
OX462748.1
OX462749.1
OX462750.1
OX462751.1
OX462752.1
OX462753.1
OX462754.1
OX462755.1
OX462756.1
OX462757.1
OX462758.1
OX462759.1
OX462760.1
OX462761.1
OX462762.1
OX462763.1
OX462764.1
OX462765.1
OX462766.1
OX462767.1
OX462768.1
OX462769.1
OX462770.1
OX462771.1
OX462772.1
OX462773.1
OX462774.1
OX462775.1
OX462776.1
OX462777.1
OX462778.1
OX462779.1
OX462780.1
OX462781.1
OX462782.1
OX462783.1
OX462784.1
OX462785.1
OX462786.1
OX462787.1
OX462788.1
OX462789.1
OX462790.1
OX462791.1
OX462792.1
OX462793.1
OX462794.1
OX462795.1
OX462796.1
OX462797.1
OX462798.1
OX462799.1
OX462800.1
OX462801.1
OX462802.1
OX462803.1
OX462804.1
OX462805.1
OX462806.1
OX462807.1
OX462808.1
OX462809.1
OX462810.1
OX462811.1
OX462812.1
OX462813.1
OX462814.1
OX462815.1
OX462816.1
OX462817.1
OX462818.1
OX462819.1
OX462820.1
OX462821.1
OX462822.1
OX462823.1
OX462824.1
OX462825.1
OX462826.1
OX462827.1
OX462828.1
OX462829.1
OX462830.1
OX462831.1
OX462832.1
OX462833.1
OX462834.1
OX462835.1
OX462836.1
OX462837.1
OX462838.1
OX462839.1
OX462840.1
OX462841.1
OX462842.1
OX462843.1
OX462844.1
OX462845.1
OX462846.1
OX462847.1
OX462848.1
OX462849.1
OX462850.1
OX462851.1
OX462852.1
OX462853.1
OX462854.1
OX462855.1
OX462856.1
OX462857.1
OX462858.1
OX462859.1
OX462860.1
OX462861.1
OX462862.1
OX462863.1
OX462864.1
OX462865.1
OX462866.1
OX462867.1
OX462868.1
OX462869.1
OX462870.1
OX462871.1
OX462872.1
OX462873.1
OX462874.1
OX462875.1
OX462876.1
OX462877.1
OX462878.1
OX462879.1
OX462880.1
OX462881.1
OX462882.1
OX462883.1
OX462884.1
OX462885.1
OX462886.1
OX462887.1
OX462888.1
OX462889.1
OX462890.1
OX462891.1
OX462892.1
OX462893.1
OX462894.1
OX462895.1
OX462896.1
OX462897.1
OX462898.1
OX462899.1
OX462900.1
OX462901.1
OX462902.1
OX462903.1
OX462904.1
OX462905.1
OX462906.1
OX462907.1
OX462908.1
OX462909.1
OX462910.1
OX462911.1
OX462912.1
OX462913.1
OX462914.1
OX462915.1
OX462916.1
OX462917.1
OX462918.1
OX462919.1
OX462920.1
OX462921.1
OX462922.1
OX462923.1
OX462924.1
OX462925.1
OX462926.1
OX462927.1
OX462928.1
OX462929.1
OX462930.1
OX462931.1
OX462932.1
OX462933.1
OX462934.1
OX462935.1
OX462936.1
OX462937.1
OX462938.1
OX462939.1
OX462940.1
OX462941.1
OX462942.1
OX462943.1
OX462944.1
OX462945.1
OX462946.1
OX462947.1
OX462948.1
OX462949.1
OX462950.1
OX462951.1
OX462952.1
OX462953.1
OX462954.1
OX462955.1
OX462956.1
OX462957.1
OX462958.1
OX462959.1
OX462960.1
OX462961.1
OX462962.1
OX462963.1
OX462964.1
OX462965.1
OX462966.1
OX462967.1
OX462968.1
OX462969.1
OX462970.1
OX462971.1
OX462972.1
OX462973.1
OX462974.1
OX462975.1
OX462976.1
OX462977.1
OX462978.1
OX462979.1
OX462980.1
OX462981.1
OX462982.1
OX462983.1
OX462984.1
OX462985.1
OX462986.1
OX462987.1
OX462988.1
OX462989.1
OX462990.1
OX462991.1
OX462992.1
OX462993.1
OX462994.1
OX462995.1
OX462996.1
OX462997.1
OX462998.1
OX462999.1
OX463000.1
OX463001.1
OX463002.1
OX463003.1
OX463004.1
OX463005.1
OX463006.1
OX463007.1
OX463008.1
OX463009.1
OX463010.1
OX463011.1
OX463012.1
OX463013.1
OX463014.1
OX463015.1
OX463016.1
OX463017.1
OX463018.1
OX463019.1
OX463020.1
OX463021.1
OX463022.1
OX463023.1
OX463024.1
OX463025.1
OX463026.1
OX463027.1
OX463028.1
OX463029.1
OX463030.1
OX463031.1
OX463032.1
OX463033.1
OX463034.1
OX463035.1
OX463036.1
OX463037.1
OX463038.1
OX463039.1
OX463040.1
OX463041.1
OX463042.1
OX463043.1
OX463044.1
OX463045.1
OX463046.1
OX463047.1
OX463048.1
OX463049.1
OX463050.1
OX463051.1
OX463052.1
OX463053.1
OX463054.1
OX463055.1
OX463056.1
OX463057.1
OX463058.1
OX463059.1
OX463060.1
OX463061.1
OX463062.1
OX463063.1
OX463064.1
OX463065.1
OX463066.1
OX463067.1
OX463068.1
OX463069.1
OX463070.1
OX463071.1
OX463072.1
OX463073.1
OX463074.1
OX463075.1
OX463076.1
OX463077.1
OX463078.1
OX463079.1
OX463080.1
OX463081.1
OX463082.1
OX463083.1
OX463084.1
OX463085.1
OX463086.1
OX463087.1
OX463088.1
OX463089.1
OX463090.1
OX463091.1
OX463092.1
OX463093.1
OX463094.1
OX463095.1
OX463096.1
OX463097.1
OX463098.1
OX463099.1
OX463100.1
OX463101.1
OX463102.1
OX463103.1
OX463104.1
OX463105.1
OX463106.1
OX463107.1
OX463108.1
OX463109.1
OX463110.1
OX463111.1
OX463112.1
OX463113.1
OX463114.1
OX463115.1
OX463116.1
OX463117.1
OX463118.1
OX463119.1
OX463120.1
OX463121.1
OX463122.1
OX463123.1
OX463124.1
OX463125.1
OX463126.1
OX463127.1
OX463128.1
OX463129.1
OX463130.1
OX463131.1
OX463132.1
OX463133.1
OX463134.1
OX463135.1
OX463136.1
OX463137.1
OX463138.1
OX463139.1
OX463140.1
OX463141.1
OX463142.1
OX463143.1
OX463144.1
OX463145.1
OX463146.1
OX463147.1
OX463148.1
OX463149.1
OX463150.1
OX463151.1
OX463152.1
OX463153.1
OX463154.1
OX463155.1
OX463156.1
OX463157.1
OX463158.1
OX463159.1
OX463160.1
OX463161.1
OX463162.1
OX463163.1
OX463164.1
OX463165.1
OX463166.1
OX463167.1
OX463168.1
OX463169.1
OX463170.1
OX463171.1
OX463172.1
OX463173.1
OX463174.1
OX463175.1
OX463176.1
OX463177.1
OX463178.1
OX463179.1
OX463180.1
OX463181.1
OX463182.1
OX463183.1
OX463184.1
OX463185.1
OX463186.1
OX463187.1
OX463188.1
OX463189.1
OX463190.1
OX463191.1
OX463192.1
OX463193.1
OX463194.1
OX463195.1
OX463196.1
OX463197.1
OX463198.1
OX463199.1
OX463200.1
OX463201.1
OX463202.1
OX463203.1
OX463204.1
OX463205.1
OX463206.1
OX463207.1
OX463208.1
OX463209.1
OX463210.1
OX463211.1
OX463212.1
OX463213.1
OX463214.1
OX463215.1
OX463216.1
OX463217.1
OX463218.1
OX463219.1
OX463220.1
OX463221.1
OX463222.1
MW925710.1
OQ780878.1
OQ780879.1
OQ780880.1
OQ780919.1
OQ780920.1
OQ780921.1
OQ780922.1
OQ780923.1
OQ780924.1
OQ781006.1
OQ781168.1
OQ816151.1
OQ816152.1
OQ816153.1
OQ816154.1
OQ816155.1
OQ816156.1
OQ816157.1
OQ816158.1
OQ816159.1
OQ816160.1
OQ816161.1
OQ816162.1
OQ816163.1
OQ816164.1
OQ816165.1
OQ816166.1
OQ816167.1
OQ816168.1
OQ816169.1
OQ816170.1
OQ816171.1
OQ816172.1
OQ816173.1
OQ816174.1
OQ816175.1
OQ816176.1
OQ816177.1
OQ816178.1
OQ816179.1
OQ816180.1
OQ816181.1
OQ816182.1
OQ816183.1
OQ816184.1
OQ816185.1
OQ816186.1
OQ816187.1
OQ816188.1
OQ816189.1
OQ816190.1
OQ816191.1
OQ816192.1
OQ816193.1
OQ816194.1
OQ816195.1
OQ816196.1
OQ816197.1
OQ816198.1
OQ816199.1
OQ816200.1
OQ816201.1
OQ816202.1
OQ816203.1
OQ816204.1
OQ816205.1
OQ816206.1
OQ816207.1
OQ816208.1
OQ816209.1
OQ816210.1
OQ816211.1
OQ816212.1
OQ816213.1
OQ816214.1
OQ816215.1
OQ816216.1
OQ816217.1
OQ816218.1
OQ816219.1
OQ816220.1
OQ816221.1
OQ816222.1
OQ816223.1
OQ816224.1
OQ816225.1
OQ816226.1
OQ816227.1
OQ816228.1
OQ816229.1
OQ816230.1
OQ816231.1
OQ816232.1
OQ816233.1
OQ816234.1
OQ816235.1
OQ816236.1
OQ816237.1
OQ816238.1
OQ816239.1
OQ816240.1
OQ816241.1
OQ816242.1
OQ816243.1
OQ816244.1
OQ816245.1
OQ816246.1
OQ816247.1
OQ816248.1
OQ816249.1
OQ816250.1
OQ816251.1
OQ816252.1
OQ816253.1
OQ816254.1
OQ816255.1
OQ816256.1
OQ816257.1
OQ816258.1
OQ816259.1
OQ816260.1
OQ816261.1
OQ816262.1
OQ816263.1
OQ816264.1
OQ816265.1
OQ816266.1
OQ816267.1
OQ816268.1
OQ816269.1
OQ816270.1
OQ816271.1
OQ816272.1
OQ816273.1
OQ816274.1
OQ816275.1
OQ816276.1
OQ816277.1
OQ816278.1
OQ816279.1
OQ816280.1
OQ816281.1
OQ816282.1
OQ816283.1
OQ816284.1
OQ816285.1
OQ816286.1
OQ816287.1
OQ816288.1
OQ816289.1
OQ816290.1
OQ816291.1
OQ816292.1
OQ816293.1
OQ816294.1
OQ816295.1
OQ816296.1
OQ816297.1
OQ816298.1
OQ816299.1
OQ816300.1
OQ816301.1
OQ816302.1
OQ816303.1
OQ816304.1
OQ816305.1
OQ816306.1
OQ816307.1
OQ816308.1
OQ816309.1
OQ816310.1
OQ816311.1
OQ816312.1
OQ816313.1
OQ816314.1
OQ816315.1
OQ816316.1
OQ816317.1
OQ816318.1
OQ816319.1
OQ816320.1
OQ816321.1
OQ816322.1
OQ816323.1
OQ816324.1
OQ816325.1
OQ816326.1
OQ816327.1
OQ816328.1
OQ816329.1
OQ816330.1
OQ816331.1
OQ816332.1
OQ816333.1
OQ816334.1
OQ816335.1
OQ816336.1
OQ816337.1
OQ816338.1
OQ816339.1
OQ816340.1
OQ816341.1
OQ816342.1
OQ816343.1
OQ816344.1
OQ816345.1
OQ816346.1
OQ816347.1
OQ816348.1
OQ816349.1
OQ816350.1
OQ816351.1
OQ816352.1
OQ816353.1
OQ816354.1
OQ816355.1
OQ816356.1
OQ816357.1
OQ816358.1
OQ816359.1
OQ816360.1
OQ816361.1
OQ816362.1
OQ816363.1
OQ816364.1
OQ816365.1
OQ816366.1
OQ816367.1
OQ816368.1
OQ816369.1
OQ816370.1
OQ816371.1
OQ816372.1
OQ816373.1
OQ816374.1
OQ816375.1
OQ816376.1
OQ816377.1
OQ816378.1
OQ816379.1
OQ816380.1
OQ816381.1
OQ816382.1
OQ816383.1
OQ816384.1
OQ816385.1
OQ816386.1
OQ816387.1
OQ816388.1
OQ816389.1
OQ816390.1
OQ816391.1
OQ816392.1
OQ816393.1
OQ816394.1
OQ816395.1
OQ816396.1
OQ816397.1
OQ816398.1
OQ816399.1
OQ816400.1
OQ816401.1
OQ816402.1
OQ816403.1
OQ816404.1
OQ816405.1
OQ816406.1
OQ816407.1
OQ816408.1
OQ816409.1
OQ816410.1
OQ816411.1
OQ816412.1
OQ816413.1
OQ816414.1
OQ816415.1
OQ816416.1
OQ816417.1
OQ816418.1
OQ816419.1
OQ816420.1
OQ816421.1
OQ816422.1
OQ816423.1
OQ816424.1
OQ816425.1
OQ816426.1
OQ816427.1
OQ816428.1
OQ816429.1
OQ816430.1
OQ816431.1
OQ816432.1
OQ816433.1
OQ816434.1
OQ816435.1
OQ816436.1
OQ816437.1
OQ816438.1
OQ816439.1
OQ816440.1
OQ816441.1
OQ816442.1
OQ816443.1
OQ816444.1
OQ816445.1
OQ816446.1
OQ816447.1
OQ816448.1
OQ816449.1
OQ816450.1
OQ816451.1
OQ816452.1
OQ816453.1
OQ816454.1
OQ816455.1
OQ816456.1
OQ816457.1
OQ816458.1
OQ816459.1
OQ816460.1
OQ816461.1
OQ816462.1
OQ816463.1
OQ816464.1
OQ816465.1
OQ816466.1
OQ816467.1
OQ816468.1
OQ816469.1
OQ816470.1
OQ816471.1
OQ816472.1
OQ816473.1
OQ816474.1
OQ816475.1
OQ816476.1
OQ816477.1
OQ816478.1
OQ816479.1
OQ816480.1
OQ816481.1
OQ816482.1
OQ816483.1
OQ816484.1
OQ816485.1
OQ816486.1
OQ816487.1
OQ816488.1
OQ816489.1
OQ816490.1
OQ816491.1
OQ816492.1
OQ816493.1
OQ816494.1
OQ816495.1
OQ816496.1
OQ816497.1
OQ816498.1
OQ816499.1
OQ816500.1
OQ816501.1
OQ816502.1
OQ816503.1
OQ816504.1
OQ816505.1
OQ816506.1
OQ816507.1
OQ816508.1
OQ816509.1
OQ816510.1
OQ816511.1
OQ816512.1
OQ816513.1
OQ816514.1
OQ816515.1
OQ816516.1
OQ816517.1
OQ816518.1
OQ816519.1
OQ816520.1
OQ816521.1
OQ816522.1
OQ816523.1
OQ816524.1
OQ816525.1
OQ816526.1
OQ816527.1
OQ816528.1
OQ816529.1
OQ816530.1
OQ816531.1
OQ816532.1
OQ816533.1
OQ816534.1
OQ816535.1
OQ816536.1
OQ816537.1
OQ816538.1
OQ816539.1
OQ816540.1
OQ816541.1
OQ816542.1
OQ816543.1
OQ816544.1
OQ816545.1
OQ816546.1
OQ816547.1
OQ816548.1
OQ816549.1
OQ816550.1
OQ816551.1
OQ816552.1
OQ816553.1
OQ816554.1
OQ816555.1
OQ816556.1
OQ816557.1
OQ816558.1
OQ816559.1
OQ816560.1
OQ816561.1
OQ816562.1
OQ816563.1
OQ816564.1
OQ816565.1
OQ816566.1
OQ816567.1
OQ816568.1
OQ816569.1
OQ816570.1
OQ816571.1
OQ816572.1
OQ816573.1
OQ816574.1
OQ816575.1
OQ816576.1
OQ816577.1
OQ816578.1
OQ816579.1
OQ816580.1
OQ816581.1
OQ816582.1
OQ816583.1
OQ816584.1
OQ816585.1
OQ816586.1
OQ816587.1
OQ816588.1
OQ816589.1
OQ816590.1
OQ816591.1
OQ816592.1
OQ816593.1
OQ816594.1
OQ816595.1
OQ816596.1
OQ816597.1
OQ816598.1
OQ816599.1
OQ816600.1
OQ816601.1
OQ816602.1
OQ816603.1
OQ816604.1
OQ816605.1
OQ816606.1
OQ816607.1
OQ816608.1
OQ816609.1
OQ816610.1
OQ816611.1
OQ816612.1
OQ816613.1
OQ816614.1
OQ816615.1
OQ816616.1
OQ816617.1
OQ816618.1
OQ816619.1
OQ816620.1
OQ816621.1
OQ816622.1
OQ816623.1
OQ816624.1
OQ816625.1
OQ816626.1
OQ816627.1
OQ816628.1
OQ816629.1
OQ816630.1
OQ816631.1
OQ816632.1
OQ816633.1
OQ816634.1
OQ816635.1
OQ816636.1
OQ816637.1
OQ816638.1
OQ816639.1
OQ816640.1
OQ816641.1
OQ816642.1
OQ816643.1
OQ816644.1
OQ816645.1
OQ816646.1
OQ816647.1
OQ816648.1
OQ816649.1
OQ816650.1
OQ816651.1
OQ816652.1
OQ816653.1
OQ816654.1
OQ816655.1
OQ816656.1
OQ816657.1
OQ816658.1
OQ816659.1
OQ816660.1
OQ816661.1
OQ816662.1
OQ816663.1
OQ816664.1
OQ816665.1
OQ816666.1
OQ816667.1
OQ816668.1
OQ816669.1
OQ816670.1
OQ816671.1
OQ816672.1
OQ816673.1
OQ816674.1
OQ816675.1
OQ816676.1
OQ816677.1
OQ816678.1
OQ816679.1
OQ816680.1
OQ816681.1
OQ816682.1
OQ816683.1
OQ816684.1
OQ816685.1
OQ816686.1
OQ816687.1
OQ816688.1
OQ816689.1
OQ816690.1
OQ816691.1
OQ816692.1
OQ816693.1
OQ816694.1
OQ816695.1
OQ816696.1
OQ816697.1
OQ816698.1
OQ816699.1
OQ816700.1
OQ816701.1
OQ816702.1
OQ816703.1
OQ816704.1
OQ816705.1
OQ816706.1
OQ816707.1
OQ816708.1
OQ816709.1
OQ816710.1
OQ816711.1
OQ816712.1
OQ816713.1
OQ816714.1
OQ816715.1
OQ816716.1
OQ816717.1
OQ816718.1
OQ816719.1
OQ816720.1
OQ816721.1
OQ816722.1
OQ816723.1
OQ816724.1
OQ816725.1
OQ816726.1
OQ816727.1
OQ816728.1
OQ816729.1
OQ816730.1
OQ816731.1
OQ816732.1
OQ816733.1
OQ816734.1
OQ816735.1
OQ816736.1
OQ816737.1
OQ816738.1
OQ816739.1
OQ816740.1
OQ816741.1
OQ816742.1
OQ816743.1
OQ816744.1
OQ816745.1
OQ816746.1
OQ816747.1
OQ816748.1
OQ816749.1
OQ816750.1
OQ816751.1
OQ816752.1
OQ816753.1
OQ816754.1
OQ816755.1
OQ816834.1
OQ816835.1
OQ816836.1
OQ816837.1
OQ816838.1
OQ816839.1
OQ816840.1
OQ816841.1
OQ816842.1
OQ816843.1
OQ816844.1
OQ816845.1
OQ816846.1
OQ816847.1
OQ816848.1
OQ816849.1
OQ816850.1
OQ816851.1
OQ816852.1
OQ816853.1
OQ816854.1
OQ816855.1
OQ816856.1
OQ816857.1
OQ816858.1
OQ816859.1
OQ816860.1
OQ816861.1
OQ816862.1
OQ816863.1
OQ816864.1
OQ816865.1
OQ816866.1
OQ816867.1
OQ816868.1
OQ816869.1
OQ816870.1
OQ816871.1
OQ816872.1
OQ816873.1
OQ816874.1
OQ816875.1
OQ816876.1
OQ816877.1
OQ816878.1
OQ816879.1
OQ816880.1
OQ816881.1
OQ816882.1
OQ816883.1
OQ816884.1
OQ816885.1
OQ816886.1
OQ816887.1
OQ816888.1
OQ816889.1
OQ816890.1
OQ816891.1
OQ816892.1
OQ816893.1
OQ816894.1
OQ816895.1
OQ816896.1
OQ816897.1
OQ816898.1
OQ816899.1
OQ816900.1
OQ816901.1
OQ816902.1
OQ816903.1
OQ816904.1
OQ816905.1
OQ816906.1
OQ816907.1
OQ816908.1
OQ816909.1
OQ816910.1
OQ816911.1
OQ816912.1
OQ816913.1
OQ816914.1
OQ816915.1
OQ816916.1
OQ816917.1
OQ816918.1
OQ816919.1
OQ816920.1
OQ816921.1
OQ816922.1
OQ816923.1
OQ816924.1
OQ816925.1
OQ816926.1
OQ816927.1
OQ816928.1
OQ816929.1
OQ816930.1
OQ816931.1
OQ816932.1
OQ816933.1
OQ816934.1
OQ816935.1
OQ816936.1
OQ816937.1
OQ816938.1
OQ816939.1
OQ816940.1
OQ816941.1
OQ816942.1
OQ816943.1
OQ816944.1
OQ816945.1
OQ816946.1
OQ816947.1
OQ816948.1
OQ816949.1
OQ816950.1
OQ816951.1
OQ816952.1
OQ816953.1
OQ816954.1
OQ816955.1
OQ816956.1
OQ816957.1
OQ816958.1
OQ816959.1
OQ816960.1
OQ816961.1
OQ816962.1
OQ816963.1
OQ816964.1
OQ816965.1
OQ816966.1
OQ816967.1
OQ816968.1
OQ816969.1
OQ816970.1
OQ816971.1
OQ816972.1
OQ816973.1
OQ816974.1
OQ816975.1
OQ816976.1
OQ816977.1
OQ816978.1
OQ816979.1
OQ816980.1
OQ816981.1
OQ816982.1
OQ816983.1
OQ816984.1
OQ816985.1
OQ816986.1
OQ816987.1
OQ816988.1
OQ816989.1
OQ816990.1
OQ816991.1
OQ816992.1
OQ816993.1
OQ816994.1
OQ816995.1
OQ816996.1
OQ816997.1
OQ816998.1
OQ816999.1
OQ817000.1
OQ817001.1
OQ817002.1
OQ817003.1
OQ817004.1
OQ817005.1
OQ817006.1
OQ817007.1
OQ817008.1
OQ817009.1
OQ817010.1
OQ817011.1
OQ817012.1
OQ817013.1
OQ817014.1
OQ817015.1
OQ817016.1
OQ817017.1
OQ817018.1
OQ817019.1
OQ817020.1
OQ817021.1
OQ817022.1
OQ817023.1
OQ817024.1
OQ817025.1
OQ817026.1
OQ817027.1
OQ817028.1
OQ817029.1
OQ817030.1
OQ817031.1
OQ817032.1
OQ817033.1
OQ817034.1
OQ817035.1
OQ817036.1
OQ817037.1
OQ817038.1
OQ817039.1
OQ817040.1
OQ817041.1
OQ817042.1
OQ817043.1
OQ817044.1
OQ817045.1
OQ817046.1
OQ817047.1
OQ817048.1
OQ817049.1
OQ817050.1
OQ817051.1
OQ817052.1
OQ817053.1
OQ817054.1
OQ817055.1
OQ817056.1
OQ817057.1
OQ817058.1
OQ817059.1
OQ817060.1
OQ817061.1
OQ817062.1
OQ817063.1
OQ817064.1
OQ817065.1
OQ817066.1
OQ817067.1
OQ817068.1
OQ817069.1
OQ817070.1
OQ817071.1
OQ817072.1
OQ817073.1
OQ817074.1
OQ817075.1
OQ817076.1
OQ817077.1
OQ817078.1
OQ817079.1
OQ817080.1
OQ817081.1
OQ817082.1
OQ817083.1
OQ817084.1
OQ817085.1
OQ817086.1
OQ817087.1
OQ817088.1
OQ817089.1
OQ817090.1
OQ817091.1
OQ817092.1
OQ817093.1
OQ817094.1
OQ817095.1
OQ817096.1
OQ817097.1
OQ817098.1
OQ817099.1
OQ817100.1
OQ817101.1
OQ817102.1
OQ817103.1
OQ817104.1
OQ817105.1
OQ817106.1
OQ817107.1
OQ817108.1
OQ817109.1
OQ817110.1
OQ817111.1
OQ817112.1
OQ817113.1
OQ817114.1
OQ817115.1
OQ817116.1
OQ817117.1
OQ817118.1
OQ817119.1
OQ817120.1
OQ817121.1
OQ817122.1
OQ817123.1
OQ817124.1
OQ817125.1
OQ817126.1
OQ817127.1
OQ817128.1
OQ817129.1
OQ817130.1
OQ817131.1
OQ817132.1
OQ817133.1
OQ817134.1
OQ817135.1
OQ817136.1
OQ817137.1
OQ817138.1
OQ817139.1
OQ817140.1
OQ817141.1
OQ817142.1
OQ817143.1
OQ817144.1
OQ817145.1
OQ817146.1
OQ817147.1
OQ817148.1
OQ817149.1
OQ817150.1
OQ817151.1
OQ817152.1
OQ817153.1
OQ817154.1
OQ817155.1
OQ817156.1
OQ817157.1
OQ817158.1
OQ817159.1
OQ817160.1
OQ817161.1
OQ817162.1
OQ817163.1
OQ817164.1
OQ817165.1
OQ817166.1
OQ817167.1
OQ817168.1
OQ817169.1
OQ817170.1
OQ817171.1
OQ817172.1
OQ817173.1
OQ817174.1
OQ817175.1
OQ817176.1
OQ817177.1
OQ817178.1
OQ817179.1
OQ817180.1
OQ817181.1
OQ817182.1
OQ817183.1
OQ817184.1
OQ817185.1
OQ817186.1
OQ817187.1
OQ817188.1
OQ817189.1
OQ817190.1
OQ817191.1
OQ817192.1
OQ817193.1
OQ817194.1
OQ817195.1
OQ817196.1
OQ817197.1
OQ817198.1
OQ817199.1
OQ817200.1
OQ817201.1
OQ817202.1
OQ817203.1
OQ817204.1
OQ817205.1
OQ817206.1
OQ817207.1
OQ817208.1
OQ817209.1
OQ817210.1
OQ817211.1
OQ817212.1
OQ817213.1
OQ817214.1
OQ817215.1
OQ817216.1
OQ817217.1
OQ817218.1
OQ817219.1
OQ817220.1
OQ817221.1
OQ817222.1
OQ817223.1
OQ817224.1
OQ817225.1
OQ817226.1
OQ817227.1
OQ817228.1
OQ817229.1
OQ817230.1
OQ817231.1
OQ817232.1
OQ817233.1
OQ817234.1
OQ817235.1
OQ817236.1
OQ817237.1
OQ817238.1
OQ817239.1
OQ817240.1
OQ817241.1
OQ817242.1
OQ817243.1
OQ817244.1
OQ817245.1
OQ817246.1
OQ817247.1
OQ817248.1
OQ817249.1
OQ817250.1
OQ817251.1
OQ817252.1
OQ817253.1
OQ817254.1
OQ817255.1
OQ817256.1
OQ817257.1
OQ817258.1
OQ817259.1
OQ817260.1
OQ817261.1
OQ817262.1
OQ817263.1
OQ817264.1
OQ817265.1
OQ817266.1
OQ817267.1
OQ817268.1
OQ817269.1
OQ817270.1
OQ817271.1
OQ817272.1
OQ817273.1
OQ817274.1
OQ817275.1
OQ817276.1
OQ817277.1
OQ817278.1
OQ817279.1
OQ817280.1
OQ817281.1
OQ817282.1
OQ817283.1
OQ817284.1
OQ817285.1
OQ817286.1
OQ817287.1
OQ817288.1
OQ817289.1
OQ817290.1
OQ817291.1
OQ817292.1
OQ817293.1
OQ817294.1
OQ817295.1
OQ817296.1
OQ817297.1
OQ817298.1
OQ817299.1
OQ817300.1
OQ817301.1
OQ817302.1
OQ817303.1
OQ817304.1
OQ817305.1
OQ817306.1
OQ817307.1
OQ817308.1
OQ817309.1
OQ817310.1
OQ817311.1
OQ817312.1
OQ817313.1
OQ817314.1
OQ817315.1
OQ817316.1
OQ817317.1
OQ817318.1
OQ817319.1
OQ817320.1
OQ817321.1
OQ817322.1
OQ817323.1
OQ817324.1
OQ817325.1
OQ817326.1
OQ817327.1
OQ817328.1
OQ817329.1
OQ817330.1
OQ817331.1
OQ817332.1
OQ817333.1
OQ817334.1
OQ817335.1
OQ817336.1
OQ817337.1
OQ817338.1
OQ817339.1
OQ817340.1
OQ817341.1
OQ817342.1
OQ817343.1
OQ817344.1
OQ817345.1
OQ817346.1
OQ817347.1
OQ817348.1
OQ817349.1
OQ817350.1
OQ817351.1
OQ817352.1
OQ817353.1
OQ817354.1
OQ817355.1
OQ817356.1
OQ817357.1
OQ817358.1
OQ817359.1
OQ817360.1
OQ817361.1
OQ817362.1
OQ817363.1
OQ817364.1
OQ817365.1
OQ817366.1
OQ817367.1
OQ817368.1
OQ817369.1
OQ817370.1
OQ817371.1
OQ817372.1
OQ817373.1
OQ817374.1
OQ817375.1
OQ817376.1
OQ817377.1
OQ817378.1
OQ817379.1
OQ817380.1
OQ817381.1
OQ817382.1
OQ817383.1
OQ817384.1
OQ817385.1
OQ817386.1
OQ817387.1
OQ817388.1
OQ817389.1
OQ817390.1
OQ817391.1
OQ817392.1
OQ817393.1
OQ817394.1
OQ817395.1
OQ817396.1
OQ817397.1
OQ817398.1
OQ817399.1
OQ817400.1
OQ817401.1
OQ817402.1
OQ817403.1
OQ817404.1
OQ817405.1
OQ817406.1
OQ817407.1
OQ817408.1
OQ817409.1
OQ817410.1
OQ817411.1
OQ817412.1
OQ817413.1
OQ817414.1
OQ817415.1
OQ817416.1
OQ817417.1
OQ817418.1
OQ817419.1
OQ817420.1
OQ817421.1
OQ817422.1
OQ817423.1
OQ817424.1
OQ817425.1
OQ817426.1
OQ817427.1
OQ817428.1
OQ817429.1
OQ817430.1
OQ817431.1
OQ817432.1
OQ817433.1
OQ817434.1
OQ817435.1
OQ817436.1
OQ817437.1
OQ817438.1
OQ817439.1
OQ817440.1
OQ817441.1
OQ817442.1
OQ817443.1
OQ817444.1
OQ817445.1
OQ817446.1
OQ817447.1
OQ817448.1
OQ817449.1
OQ817450.1
OQ817451.1
OQ817452.1
OQ817453.1
OQ817454.1
OQ817455.1
OQ817456.1
OQ817457.1
OQ817458.1
OQ817459.1
OQ817460.1
OQ817461.1
OQ817462.1
OQ817463.1
OQ817464.1
OQ817465.1
OQ817466.1
OQ817467.1
OQ817468.1
OQ817469.1
OQ817470.1
OQ817471.1
OQ817472.1
OQ817473.1
OQ817474.1
OQ817475.1
OQ817476.1
OQ817477.1
OQ817478.1
OQ817479.1
OQ817480.1
OQ817481.1
OQ817482.1
OQ817483.1
OQ817484.1
OQ817485.1
OQ817486.1
OQ817487.1
OQ817488.1
OQ817489.1
OQ817490.1
OQ817491.1
OQ817492.1
OQ817493.1
OQ817494.1
OQ817495.1
OQ817496.1
OQ817497.1
OQ817498.1
OQ817499.1
OQ817500.1
OQ817501.1
OQ817502.1
OQ817503.1
OQ817504.1
OQ817505.1
OQ817506.1
OQ817507.1
OQ817508.1
OQ817509.1
OQ817510.1
OQ818825.1
OQ818826.1
OQ818977.1
OQ818978.1
OQ818979.1
OQ818980.1
OQ818981.1
OQ818982.1
OQ818983.1
OQ818984.1
OQ818985.1
OQ818986.1
OQ818987.1
OQ818988.1
OQ818989.1
OQ818990.1
OQ818991.1
OQ818992.1
OQ818993.1
OQ818994.1
OQ818995.1
OQ818996.1
OQ818997.1
OQ818998.1
OQ818999.1
OQ819000.1
OQ819001.1
OQ819002.1
OQ819003.1
OQ820228.1
OQ820229.1
OQ820230.1
OQ820231.1
OQ820232.1
OQ820233.1
OQ820234.1
OQ820235.1
OQ820236.1
OQ820237.1
OQ820238.1
OQ820239.1
OQ820240.1
OQ820241.1
OQ820242.1
OQ820243.1
OQ820244.1
OQ820245.1
OQ820246.1
OQ820247.1
OQ820248.1
OQ820249.1
OQ820250.1
OQ820251.1
OQ820252.1
OQ820253.1
OQ820254.1
OQ820695.1
OQ820696.1
OQ820697.1
OQ820698.1
OQ820699.1
OQ820700.1
OQ820701.1
OQ820702.1
OQ820703.1
OQ820704.1
OQ820705.1
OQ820706.1
OQ820707.1
OQ820708.1
OQ820709.1
OQ820714.1
OQ820715.1
OQ820716.1
OQ820717.1
OQ820718.1
OQ820719.1
OQ820720.1
OQ820721.1
OQ820722.1
OQ820723.1
OQ820724.1
OQ820725.1
OQ820726.1
OQ820727.1
OQ820728.1
OQ820729.1
OQ820730.1
OQ820731.1
OQ820732.1
OQ820733.1
OQ820734.1
OQ820735.1
OQ820736.1
OQ820737.1
OQ820738.1
OQ820739.1
OQ820740.1
OQ820741.1
OQ820742.1
OQ820743.1
OQ820744.1
OQ820745.1
OQ820746.1
OQ820747.1
OQ820748.1
OQ820749.1
OQ820750.1
OQ820751.1
OQ820752.1
OQ820753.1
OQ820754.1
OQ820755.1
OQ820756.1
OQ820757.1
OQ820758.1
OQ820759.1
OQ820760.1
OQ820761.1
OQ820762.1
OQ820763.1
OQ820764.1
OQ820765.1
OQ820766.1
OQ820767.1
OQ820768.1
OQ820769.1
OQ820770.1
OQ820771.1
OQ820772.1
OQ820773.1
OQ820774.1
OQ820775.1
OQ820776.1
OQ820777.1
OQ820778.1
OQ820779.1
OQ820780.1
OQ820781.1
OQ820782.1
OQ820783.1
OQ820784.1
OQ821304.1
OQ821305.1
OQ821306.1
OQ821307.1
OQ821308.1
OQ821309.1
OQ821310.1
OQ821311.1
OQ821312.1
OQ821313.1
OQ821314.1
OQ821315.1
OQ821316.1
OQ821663.1
OQ821664.1
OQ821665.1
OQ821666.1
OQ821667.1
OQ821668.1
OQ821669.1
OQ821670.1
OQ821671.1
OQ821672.1
OQ821673.1
OQ821674.1
OQ821675.1
OQ821676.1
OQ821677.1
OQ821678.1
OQ821679.1
OQ821680.1
OQ821681.1
OQ821682.1
OQ821683.1
OQ821684.1
OQ821685.1
OQ821686.1
OQ821687.1
OQ821688.1
OQ822266.1
OQ822267.1
OQ822268.1
OQ822269.1
OQ822270.1
OQ822271.1
OQ822272.1
OQ822273.1
OQ822274.1
OQ822275.1
OQ822276.1
OQ822277.1
OQ822278.1
OQ822279.1
OQ822280.1
OQ822281.1
OQ822282.1
OQ822283.1
OQ822284.1
OQ822285.1
OQ822286.1
OQ822287.1
OQ822288.1
OQ822289.1
OQ822290.1
OQ822291.1
OQ822292.1
OQ822293.1
OQ822294.1
OQ822295.1
OQ822296.1
OQ822297.1
OQ822298.1
OQ822299.1
OQ822300.1
OQ822301.1
OQ822302.1
OQ822303.1
OQ822304.1
OQ822305.1
OQ822306.1
OQ822307.1
OQ822308.1
OQ822309.1
OQ822310.1
OQ822311.1
OQ822312.1
OQ822313.1
OQ822314.1
OQ822315.1
OQ822316.1
OQ822317.1
OQ822318.1
OQ822319.1
OQ822320.1
OQ822321.1
OQ822322.1
OQ822323.1
OQ822324.1
OQ822325.1
OQ822326.1
OQ822327.1
OQ822328.1
OQ822329.1
OQ822330.1
OQ822331.1
OQ822332.1
OQ822333.1
OQ822334.1
OQ822335.1
OQ822336.1
OQ822337.1
OQ822338.1
OQ822339.1
OQ822340.1
OQ822341.1
OQ822342.1
OQ822343.1
OQ822344.1
OQ822345.1
OQ822346.1
OQ822347.1
OQ822348.1
OQ822349.1
OQ822350.1
OQ822351.1
OQ822352.1
OQ822353.1
OQ822354.1
OQ822355.1
OQ822356.1
OQ822357.1
OQ822358.1
OQ822359.1
OQ822360.1
OQ822361.1
OQ822362.1
OQ822363.1
OQ822364.1
OQ822365.1
OQ822366.1
OQ822367.1
OQ822368.1
OQ822369.1
OQ822370.1
OQ822371.1
OQ822372.1
OQ822373.1
OQ822374.1
OQ822375.1
OQ822376.1
OQ822377.1
OQ822378.1
OQ822379.1
OQ822380.1
OQ822381.1
OQ822382.1
OQ822383.1
OQ822384.1
OQ822385.1
OQ822386.1
OQ822387.1
OQ822388.1
OQ822389.1
OQ822390.1
OQ822391.1
OQ822392.1
OQ822393.1
OQ822394.1
OQ822395.1
OQ822396.1
OQ822397.1
OQ822398.1
OQ822399.1
OQ822400.1
OQ822401.1
OQ822402.1
OQ822403.1
OQ822404.1
OQ822405.1
OQ822406.1
OQ822407.1
OQ822408.1
OQ822409.1
OQ822410.1
OQ822411.1
OQ822412.1
OQ822413.1
OQ822414.1
OQ822415.1
OQ822416.1
OQ822417.1
OQ822418.1
OQ822419.1
OQ822420.1
OQ822421.1
OQ822422.1
OQ822423.1
OQ822424.1
OQ822425.1
OQ822426.1
OQ822427.1
OQ822428.1
OQ822429.1
OQ822430.1
OQ822431.1
OQ822432.1
OQ822433.1
OQ822434.1
OQ822435.1
OQ822436.1
OQ822437.1
OQ822438.1
OQ822439.1
OQ822440.1
OQ822441.1
OQ822442.1
OQ822443.1
OQ822444.1
OQ822445.1
OQ822446.1
OQ822447.1
OQ822448.1
OQ822449.1
OQ822450.1
OQ822451.1
OQ822452.1
OQ822453.1
OQ822454.1
OQ822455.1
OQ822456.1
OQ822457.1
OQ822458.1
OQ822459.1
OQ822460.1
OQ822461.1
OQ822462.1
OQ822463.1
OQ822464.1
OQ822465.1
OQ822466.1
OQ822467.1
OQ822468.1
OQ822469.1
OQ822470.1
OQ822471.1
OQ822472.1
OQ822473.1
OQ822474.1
OQ822475.1
OQ822476.1
OQ822477.1
OQ822478.1
OQ822479.1
OQ822480.1
OQ822481.1
OQ822482.1
OQ822483.1
OQ822484.1
OQ822485.1
OQ822486.1
OQ822487.1
OQ822488.1
OQ822489.1
OQ822490.1
OQ822491.1
OQ822492.1
OQ822493.1
OQ822494.1
OQ822495.1
OQ822496.1
OQ822497.1
OQ822498.1
OQ822499.1
OQ822500.1
OQ822501.1
OQ822502.1
OQ822503.1
OQ822504.1
OQ822505.1
OQ822506.1
OQ822507.1
OQ822508.1
OQ822509.1
OQ822510.1
OQ822511.1
OQ822512.1
OQ822513.1
OQ822514.1
OQ822515.1
OQ822516.1
OQ822517.1
OQ822518.1
OQ822519.1
OQ822520.1
OQ822521.1
OQ822522.1
OQ822523.1
OQ822524.1
OQ822525.1
OQ822526.1
OQ822527.1
OQ822528.1
OQ822529.1
OQ822530.1
OQ822531.1
OQ822532.1
OQ822533.1
OQ822534.1
OQ822535.1
OQ822536.1
OQ822537.1
OQ822538.1
OQ822539.1
OQ822540.1
OQ822541.1
OQ822542.1
OQ822543.1
OQ822544.1
OQ822545.1
OQ822546.1
OQ822547.1
OQ822548.1
OQ822549.1
OQ822550.1
OQ822551.1
OQ822552.1
OQ822553.1
OQ822554.1
OQ822555.1
OQ822556.1
OQ822557.1
OQ822558.1
OQ822559.1
OQ822560.1
OQ822561.1
OQ822562.1
OQ822563.1
OQ822564.1
OQ822565.1
OQ822566.1
OQ822567.1
OQ822568.1
OQ822569.1
OQ822570.1
OQ822571.1
OQ822572.1
OQ822573.1
OQ822574.1
OQ822575.1
OQ822576.1
OQ822577.1
OQ822578.1
OQ822579.1
OQ822580.1
OQ822581.1
OQ822582.1
OQ822583.1
OQ822584.1
OQ822585.1
OQ822586.1
OQ822587.1
OQ822588.1
OQ822589.1
OQ822590.1
OQ822591.1
OQ822592.1
OQ822593.1
OQ822594.1
OQ822595.1
OQ822596.1
OQ822597.1
OQ822598.1
OQ822599.1
OQ822600.1
OQ822601.1
OQ822602.1
OQ822603.1
OQ822604.1
OQ822605.1
OQ822606.1
OQ822607.1
OQ822608.1
OQ822609.1
OQ822610.1
OQ822611.1
OQ822612.1
OQ822613.1
OQ822614.1
OQ822615.1
OQ822616.1
OQ822617.1
OQ822618.1
OQ822619.1
OQ822620.1
OQ822621.1
OQ822622.1
OQ822623.1
OQ822624.1
OQ822625.1
OQ822626.1
OQ822627.1
OQ822628.1
OQ822629.1
OQ822630.1
OQ822631.1
OQ822632.1
OQ822633.1
OQ822634.1
OQ822635.1
OQ822636.1
OQ822637.1
OQ822638.1
OQ822639.1
OQ822640.1
OQ822641.1
OQ822642.1
OQ822643.1
OQ822644.1
OQ822645.1
OQ822646.1
OQ822647.1
OQ822648.1
OQ822649.1
OQ822650.1
OQ822651.1
OQ822652.1
OQ822653.1
OQ822654.1
OQ822655.1
OQ822656.1
OQ822657.1
OQ822658.1
OQ822659.1
OQ822660.1
OQ822661.1
OQ822662.1
OQ822663.1
OQ822664.1
OQ822665.1
OQ822666.1
OQ822667.1
OQ822668.1
OQ822669.1
OQ822670.1
OQ822671.1
OQ822672.1
OQ822673.1
OQ822674.1
OQ822675.1
OQ822676.1
OQ822677.1
OQ822678.1
OQ822679.1
OQ822680.1
OQ822681.1
OQ822682.1
OQ822683.1
OQ822684.1
OQ822685.1
OQ822686.1
OQ822687.1
OQ822688.1
OQ822689.1
OQ822690.1
OQ822691.1
OQ822692.1
OQ822693.1
OQ822694.1
OQ822695.1
OQ822696.1
OQ822697.1
OQ822698.1
OQ822699.1
OQ822700.1
OQ822701.1
OQ822702.1
OQ822703.1
OQ822704.1
OQ822705.1
OQ822706.1
OQ822707.1
OQ822708.1
OQ822709.1
OQ822710.1
OQ822711.1
OQ822712.1
OQ822713.1
OQ822714.1
OQ822715.1
OQ822716.1
OQ822717.1
OQ822718.1
OQ822719.1
OQ822720.1
OQ822721.1
OQ822722.1
OQ822723.1
OQ822724.1
OQ822725.1
OQ822726.1
OQ822727.1
OQ822728.1
OQ822729.1
OQ822730.1
OQ822731.1
OQ822732.1
OQ822733.1
OQ822734.1
OQ822735.1
OQ822736.1
OQ822737.1
OQ822738.1
OQ822739.1
OQ822740.1
OQ822741.1
OQ822742.1
OQ822743.1
OQ822744.1
OQ822745.1
OQ822746.1
OQ822747.1
OQ822748.1
OQ822749.1
OQ822750.1
OQ822751.1
OQ822752.1
OQ822753.1
OQ822754.1
OQ822755.1
OQ822756.1
OQ822757.1
OQ822758.1
OQ822759.1
OQ822760.1
OQ822761.1
OQ822762.1
OQ822763.1
OQ822764.1
OQ822765.1
OQ822766.1
OQ822767.1
OQ822768.1
OQ822769.1
OQ822770.1
OQ822771.1
OX462528.1
OX462529.1
OX462530.1
OX462531.1
OX462532.1
OX462533.1
OX462534.1
OX462535.1
OX462536.1
OX462537.1
OX462538.1
OX462539.1
OX462540.1
OX462541.1
OX462542.1
OX462543.1
OX462544.1
OX462545.1
OX462546.1
OX462547.1
OX462548.1
OX462549.1
OX462550.1
OX462551.1
OX462552.1
OX462553.1
OX462554.1
OX462555.1
OX462556.1
OX462557.1
OX462558.1
OX462559.1
OX462560.1
OX462561.1
OX462562.1
OX462563.1
OX462564.1
OX462565.1
OX462566.1
OX462567.1
OX462568.1
OX462569.1
OX462570.1
OX462571.1
OX462572.1
OX462573.1
OX462574.1
OX462575.1
OX462576.1
OX462577.1
OX462578.1
OX462579.1
OX462580.1
OX462581.1
OX462582.1
OX462583.1
OX462584.1
OX462587.1
OX462588.1
OX462589.1
OX462590.1
OX462591.1
OX462592.1
OX462593.1
OX462594.1
OX462595.1
OX462596.1
OX462597.1
OX462598.1
OX462599.1
OX462600.1
OX462601.1
OX462602.1
OX462603.1
OX462604.1
OX462605.1
OX462606.1
OX462607.1
OX462608.1
OX462609.1
OX462610.1
OX462611.1
OX462612.1
OX462613.1
OX462614.1
OX462615.1
OX462616.1
OX462617.1
OX462618.1
OX462619.1
OX462620.1
OX462621.1
OX462622.1
OX462623.1
OX462624.1
OX462625.1
OX462626.1
OX462627.1
OX462628.1
OX462629.1
OX462630.1
OX462631.1
OX462632.1
OX462633.1
OX462634.1
OX462635.1
OX462636.1
OX462637.1
OX462638.1
OX462639.1
OX462640.1
OX462641.1
OX462642.1
OX462643.1
OX462644.1
OX462645.1
OX462646.1
OX462647.1
OX462648.1
OX462649.1
OX462650.1
OX462651.1
OX462652.1
OX462653.1
OX462654.1
OX462655.1
OX462656.1
OX462657.1
OX462658.1
OX462659.1
OX462660.1
OX462661.1
OX462662.1
OX462663.1
OX462664.1
OX462665.1
OX462666.1
OX462667.1
OX462668.1
OX462669.1
OX462670.1
OX462671.1
OX462672.1
OX462673.1
OX462674.1
OX462675.1
OX462676.1
OX462677.1
OX462678.1
OX462679.1
OX462680.1
OX462681.1
OX462682.1
OX462683.1
OX462684.1
OX462685.1
OX462686.1
OX462687.1
OX462688.1
OX462689.1
OX462690.1
OX462691.1
OX462692.1
OX462693.1
OX462694.1
OX462695.1
OX462697.1
OX462698.1
OX462699.1
OX462700.1
OX462701.1
OX462702.1
OX462703.1
OX462704.1
OX462705.1
OX462706.1
OX462707.1
OX462708.1
OX462709.1
OX462710.1
OX462711.1
OX462712.1
OX462713.1
OX462714.1
LC698003.1
LC698004.1
LC698006.1
LC698007.1
LC764367.1
LC764368.1
LC764369.1
LC764370.1
LC764371.1
LC764372.1
LC764373.1
LC764374.1
LC764375.1
LC764376.1
LC764377.1
LC764378.1
ON229506.1
ON229507.1
ON229508.1
ON229509.1
ON229510.1
ON229511.1
ON229512.1
ON229513.1
ON229514.1
ON229515.1
ON229516.1
ON229517.1
ON229518.1
ON229519.1
ON229520.1
ON229521.1
ON229522.1
ON229523.1
OQ804529.1
OQ804530.1
OQ804531.1
OQ804532.1
OQ804533.1
OQ804534.1
OQ804535.1
OQ804536.1
OQ804537.1
OQ804538.1
OQ804539.1
OQ804540.1
OQ804541.1
OQ804542.1
OQ804543.1
OQ804544.1
OQ808262.1
OQ808263.1
OQ808264.1
OQ808265.1
OQ808266.1
OQ808267.1
OQ808268.1
OQ808269.1
OQ808270.1
OQ808271.1
OQ808272.1
OQ808273.1
OQ808274.1
OQ808275.1
OQ808276.1
OQ808277.1
OQ808278.1
OQ808279.1
OQ808280.1
OQ808281.1
OQ808282.1
OQ808283.1
OQ808284.1
OQ808285.1
OQ808286.1
OQ808287.1
OQ808288.1
OQ808289.1
OQ808290.1
OQ808291.1
OQ808292.1
OQ808293.1
OQ808294.1
OQ808295.1
OQ808296.1
OQ808297.1
OQ808298.1
OQ808299.1
OQ808300.1
OQ808301.1
OQ808302.1
OQ808303.1
OQ808304.1
OQ808305.1
OQ808306.1
OQ808307.1
OQ808308.1
OQ808309.1
OQ808310.1
OQ808311.1
OQ808312.1
OQ808313.1
OQ808314.1
OQ808315.1
OQ808316.1
OQ808317.1
OQ808318.1
OQ808319.1
OQ808320.1
OQ808321.1
OQ808322.1
OQ808323.1
OQ808324.1
OQ808325.1
OQ808326.1
OQ808327.1
OQ808328.1
OQ808329.1
OQ808330.1
OQ808331.1
OQ808332.1
OQ808333.1
OQ808334.1
OQ808335.1
OQ808336.1
OQ808337.1
OQ808338.1
OQ808339.1
OQ808340.1
OQ808341.1
OQ808342.1
OQ808343.1
OQ808344.1
OQ808345.1
OQ808346.1
OQ808347.1
OQ808348.1
OQ808349.1
OQ808350.1
OQ808351.1
OQ808352.1
OQ808353.1
OQ808354.1
OQ808355.1
OQ808356.1
OQ808357.1
OQ808358.1
OQ808359.1
OQ808360.1
OQ808361.1
OQ808362.1
OQ808363.1
OQ808364.1
OQ808365.1
OQ808366.1
OQ808367.1
OQ808368.1
OQ808369.1
OQ808370.1
OQ808371.1
OQ808372.1
OQ808373.1
OQ808374.1
OQ808375.1
OQ808376.1
OQ808377.1
OQ808378.1
OQ808379.1
OQ808380.1
OQ808381.1
OQ808382.1
OQ808383.1
OQ808384.1
OQ808385.1
OQ808386.1
OQ808387.1
OQ808388.1
OQ808389.1
OQ808390.1
OQ808391.1
OQ808392.1
OQ808393.1
OQ808394.1
OQ808395.1
OQ808396.1
OQ808397.1
OQ808398.1
OQ808399.1
OQ808400.1
OQ808401.1
OQ808402.1
OQ808403.1
OQ808404.1
OQ808405.1
OQ808406.1
OQ808407.1
OQ808408.1
OQ808409.1
OQ808410.1
OQ808411.1
OQ808412.1
OQ808413.1
OQ808414.1
OQ808415.1
OQ808416.1
OQ808417.1
OQ808418.1
OQ808419.1
OQ808420.1
OQ808421.1
OQ808422.1
OQ808423.1
OQ808424.1
OQ808425.1
OQ808426.1
OQ808427.1
OQ808428.1
OQ808429.1
OQ808430.1
OQ808431.1
OQ808432.1
OQ808433.1
OQ808434.1
OQ808435.1
OQ808436.1
OQ808437.1
OQ808438.1
OQ808439.1
OQ808440.1
OQ808441.1
OQ808442.1
OQ808443.1
OQ808444.1
OQ808445.1
OQ808446.1
OQ808447.1
OQ808448.1
OQ808449.1
OQ808450.1
OQ808451.1
OQ808452.1
OQ808453.1
OQ808454.1
OQ808455.1
OQ808456.1
OQ808457.1
OQ808458.1
OQ808459.1
OQ808460.1
OQ808461.1
OQ808462.1
OQ808463.1
OQ808464.1
OQ808465.1
OQ808466.1
OQ808467.1
OQ808468.1
OQ808469.1
OQ808470.1
OQ808471.1
OQ808472.1
OQ808473.1
OQ808474.1
OQ808475.1
OQ808476.1
OQ808477.1
OQ808478.1
OQ808479.1
OQ808480.1
OQ808481.1
OQ808482.1
OQ808483.1
OQ808484.1
OQ808485.1
OQ808486.1
OQ808487.1
OQ808488.1
OQ808489.1
OQ808490.1
OQ808491.1
OQ808492.1
OQ808493.1
OQ808494.1
OQ808495.1
OQ808496.1
OQ808497.1
OQ808498.1
OQ808499.1
OQ808500.1
OQ808501.1
OQ808502.1
OQ808503.1
OQ808504.1
OQ808505.1
OQ808506.1
OQ808507.1
OQ808508.1
OQ808509.1
OQ808510.1
OQ808511.1
OQ808512.1
OQ808513.1
OQ808514.1
OQ808515.1
OQ808516.1
OQ808517.1
OQ808518.1
OQ808519.1
OQ808520.1
OQ808521.1
OQ808522.1
OQ808523.1
OQ808524.1
OQ808525.1
OQ808526.1
OQ808527.1
OQ808528.1
OQ808529.1
OQ808530.1
OQ808531.1
OQ808532.1
OQ808533.1
OQ808534.1
OQ808535.1
OQ808536.1
OQ808537.1
OQ808538.1
OQ808539.1
OQ808540.1
OQ808541.1
OQ808542.1
OQ808543.1
OQ808544.1
OQ808545.1
OQ808546.1
OQ808547.1
OQ808548.1
OQ808549.1
OQ808550.1
OQ808551.1
OQ808552.1
OQ808553.1
OQ808554.1
OQ808555.1
OQ808556.1
OQ808557.1
OQ808558.1
OQ808559.1
OQ808560.1
OQ808561.1
OQ808562.1
OQ808563.1
OQ808564.1
OQ808565.1
OQ809978.1
OQ809979.1
OQ809980.1
OQ809981.1
OQ809982.1
OQ809983.1
OQ809984.1
OQ809985.1
OQ809986.1
OQ809987.1
OQ809988.1
OQ809989.1
OQ809990.1
OQ809991.1
OQ809992.1
OQ809993.1
OQ809994.1
OQ809995.1
OQ809996.1
OQ809997.1
OQ809998.1
OQ809999.1
OQ810002.1
OQ810003.1
OQ810004.1
OQ810005.1
OQ810006.1
OQ810007.1
OQ810008.1
OQ810009.1
OQ810010.1
OQ810011.1
OQ810012.1
OQ810013.1
OQ810014.1
OQ810015.1
OQ810016.1
OQ810017.1
OQ810018.1
OQ810019.1
OQ810020.1
OQ810021.1
OQ810022.1
OQ810023.1
OQ810024.1
OQ810025.1
OQ810026.1
OQ812084.1
OQ812085.1
OQ812086.1
OQ812087.1
OQ812088.1
OQ812089.1
OQ812090.1
OQ812091.1
OQ812092.1
OQ812093.1
OQ812094.1
OQ812095.1
OQ812096.1
OQ812097.1
OQ812098.1
OQ812099.1
OQ812100.1
OQ812101.1
OQ812102.1
OQ812103.1
OQ812104.1
OQ812105.1
OQ812106.1
OQ812107.1
OQ812108.1
OQ812109.1
OQ812110.1
OQ812111.1
OQ812162.1
OQ812163.1
OQ812164.1
OQ812165.1
OQ812166.1
OQ812167.1
OQ812168.1
OQ812169.1
OQ812170.1
OQ812171.1
OQ812172.1
OQ812173.1
OQ812174.1
OQ812175.1
OQ812176.1
OQ812177.1
OQ812178.1
OQ812179.1
OQ812180.1
OQ812181.1
OQ812182.1
OQ812183.1
OQ812184.1
OQ812185.1
OQ812186.1
OQ813642.1
OQ813643.1
OQ813644.1
OQ813645.1
OQ813646.1
OQ813647.1
OQ813648.1
OQ813649.1
OQ813650.1
OQ813651.1
OQ813652.1
OQ813653.1
OQ813654.1
OQ813655.1
OQ813656.1
OQ813657.1
OQ813658.1
OQ813659.1
OQ813660.1
OQ813661.1
OQ813662.1
OQ813663.1
OQ813664.1
OQ813665.1
OQ813666.1
OQ813667.1
OQ813668.1
OQ813669.1
OQ813670.1
OQ813671.1
OQ813672.1
OQ813673.1
OQ813674.1
OQ813675.1
OQ813676.1
OQ813677.1
OQ813678.1
OQ813679.1
OQ813680.1
OQ813681.1
OQ813682.1
OQ813683.1
OQ813684.1
OQ813685.1
OQ813686.1
OQ813687.1
OQ813688.1
OQ813689.1
OQ813690.1
OQ813691.1
OQ813692.1
OQ813693.1
OQ813694.1
OQ813695.1
OQ813696.1
OQ813697.1
OQ813698.1
OQ813699.1
OQ813700.1
OQ813701.1
OQ813702.1
OQ813703.1
OQ813704.1
OQ813705.1
OQ813706.1
OQ813707.1
OQ813708.1
OQ813709.1
OQ813710.1
OQ813711.1
OQ813712.1
OQ813713.1
OQ813714.1
OQ813715.1
OQ813716.1
OQ813717.1
OQ813718.1
OQ813719.1
OQ813720.1
OQ813721.1
OQ813722.1
OQ813723.1
OQ813724.1
OQ813725.1
OQ813726.1
OQ813727.1
OQ813728.1
OQ813729.1
OQ813730.1
OQ813731.1
OQ813732.1
OQ813733.1
OQ813734.1
OQ813735.1
OQ813736.1
OQ813737.1
OQ813738.1
OQ813739.1
OQ814204.1
OQ814205.1
OQ814206.1
OQ814207.1
OQ814208.1
OQ814209.1
OQ814210.1
OQ814211.1
OQ814212.1
OQ814213.1
OQ814214.1
OQ814215.1
OQ814216.1
OQ814217.1
OQ814218.1
OQ814219.1
OQ814220.1
OQ814221.1
OQ814222.1
OQ814223.1
OQ814224.1
OQ814225.1
OQ814226.1
OQ814227.1
OQ814228.1
OQ814229.1
OQ815755.1
OQ815756.1
OQ815757.1
OQ815758.1
OQ815759.1
OQ815760.1
OQ815761.1
OQ815762.1
OQ815763.1
OQ815764.1
OQ815765.1
OQ815766.1
OQ815767.1
OQ815768.1
OQ815769.1
OQ815770.1
OQ815771.1
OQ815772.1
OQ815773.1
OQ815774.1
OQ815775.1
OQ815776.1
OQ815777.1
OQ815778.1
OQ815779.1
OQ815780.1
OQ815781.1
OQ815813.1
OQ815814.1
OQ815815.1
OQ815816.1
OQ815817.1
OQ815818.1
OQ815819.1
OQ815820.1
OQ815821.1
OQ815822.1
OQ815823.1
OQ815824.1
OQ815825.1
OQ815826.1
OQ815827.1
OQ815828.1
OQ815829.1
OQ815830.1
OQ815831.1
OQ815832.1
OQ815833.1
OQ815834.1
OQ815835.1
OQ815836.1
OQ815837.1
OQ815838.1
OQ815839.1
OQ815840.1
OQ815841.1
OQ815842.1
OQ815843.1
OQ815844.1
OQ815845.1
OQ815846.1
OQ815847.1
OQ815848.1
OQ815849.1
OQ815850.1
OQ815851.1
OQ815852.1
OQ815853.1
OQ815854.1
OQ815855.1
OQ815856.1
OQ815857.1
OQ815858.1
OQ815859.1
OQ815860.1
OQ815861.1
OQ815862.1
OQ815863.1
OQ815864.1
OQ815865.1
OQ815866.1
OQ815867.1
OQ815868.1
OQ815869.1
OQ815919.1
OQ815920.1
OQ815921.1
OQ815922.1
OQ815923.1
OQ815924.1
OQ815925.1
OQ815926.1
OQ815927.1
OQ815928.1
OQ815929.1
OQ815930.1
OQ815931.1
OQ815932.1
OQ815933.1
OQ815934.1
OQ815935.1
OQ815936.1
OQ815937.1
OQ815938.1
OQ815939.1
OQ815940.1
OQ815941.1
OQ815942.1
OQ815943.1
OQ815944.1
OQ815945.1
OQ815946.1
OQ815947.1
OQ815948.1
BK061610.1
BK061611.1
BK061612.1
BK061613.1
BK061614.1
BK061615.1
BK061616.1
BK061617.1
BK061618.1
BK061619.1
BK061620.1
BK061621.1
BK061622.1
BK061623.1
BK061624.1
BK061625.1
BK061626.1
BK061627.1
BK061628.1
BK061629.1
BK061630.1
BK061631.1
BK061632.1
BK061633.1
BK061634.1
BK061635.1
BK061636.1
BK061637.1
BK061638.1
BK061639.1
BK061640.1
BK061641.1
BK061642.1
BK061643.1
BK061644.1
BK061645.1
BK061646.1
BK061647.1
BK061648.1
BK061649.1
BK061650.1
BK061651.1
BK061652.1
BK061653.1
BK061654.1
BK061655.1
BK061656.1
BK061657.1
BK061658.1
BK061659.1
BK061660.1
BK061661.1
BK061662.1
BK061663.1
BK061664.1
BK061665.1
BK061666.1
BK061667.1
BK061668.1
BR001661.1
BR001662.1
BR001663.1
BR001665.1
LC732122.1
LC732123.1
LC732124.1
LC732125.1
OM811448.1
OM811449.1
OM811450.1
OM811451.1
OM811452.1
OM811453.1
OM811454.1
OM811455.1
OM811456.1
OM811457.1
OM913207.1
OM913208.1
ON211599.1
ON211600.1
ON211601.1
ON211602.1
ON211603.1
ON211604.1
ON211605.1
ON211606.1
ON211607.1
ON211609.1
ON211610.1
ON211611.1
ON211612.1
ON211613.1
ON211614.1
ON211615.1
ON211616.1
ON211617.1
OP113930.1
OP183548.1
OP360930.1
OQ067500.1
OQ168636.1
OQ168637.1
OQ168638.1
OQ168639.1
OQ168640.1
OQ267594.1
OQ267595.1
OQ267596.1
OQ685945.1
OQ685946.1
OQ686746.1
OQ686747.1
OQ686748.1
OQ686749.1
OQ686750.1
OQ686751.1
OQ686752.1
OQ732386.1
OQ732388.1
OQ732389.1
OQ732391.1
OQ732392.1
OQ732393.1
OQ747896.1
OQ747897.1
OQ747898.1
OQ773421.1
OQ773422.1
OQ773423.1
OQ773424.1
OQ773425.1
OQ773426.1
OQ773427.1
OQ773428.1
OQ773429.1
OQ773430.1
OQ773431.1
OQ773432.1
OQ773433.1
OQ773434.1
OQ773435.1
OQ773436.1
OQ773437.1
OQ773438.1
OQ773439.1
OQ773440.1
OQ773441.1
OQ773442.1
OQ773443.1
OQ773444.1
OQ773445.1
OQ773446.1
OQ773447.1
OQ773448.1
OQ773449.1
OQ773450.1
OQ773451.1
OQ773452.1
OQ773453.1
OQ773454.1
OQ773455.1
OQ773456.1
OQ773457.1
OQ773458.1
OQ773459.1
OQ773460.1
OQ773461.1
OQ773462.1
OQ773463.1
OQ773464.1
OQ773465.1
OQ773466.1
OQ773467.1
OQ773468.1
OQ773469.1
OQ773470.1
OQ773471.1
OQ773472.1
OQ773473.1
OQ773474.1
OQ773475.1
OQ773476.1
OQ773477.1
OQ773478.1
OQ773479.1
OQ773480.1
OQ773481.1
OQ773482.1
OQ773483.1
OQ773484.1
OQ773485.1
OQ773486.1
OQ773487.1
OQ773488.1
OQ773489.1
OQ773490.1
OQ773491.1
OQ773492.1
OQ773493.1
OQ773494.1
OQ773495.1
OQ773496.1
OQ773497.1
OQ773498.1
OQ773499.1
OQ773500.1
OQ773501.1
OQ773502.1
OQ773503.1
OQ773504.1
OQ773505.1
OQ773506.1
OQ773507.1
OQ773508.1
OQ773509.1
OQ773510.1
OQ773511.1
OQ773512.1
OQ773513.1
OQ773514.1
OQ773515.1
OQ773516.1
OQ773517.1
OQ773518.1
OQ773519.1
OQ773520.1
OQ773521.1
OQ773522.1
OQ773523.1
OQ799136.1
OQ799137.1
OQ799138.1
OQ799139.1
OQ799140.1
OQ799141.1
OQ799142.1
OQ799143.1
OQ799144.1
OQ799145.1
OQ799146.1
OQ799147.1
OQ799148.1
OQ799149.1
OQ799150.1
OQ799151.1
OQ799152.1
OQ799153.1
OQ799154.1
OQ799155.1
OQ799156.1
OQ799157.1
OQ799158.1
OQ799159.1
OQ799160.1
OQ799161.1
OQ799162.1
OQ799163.1
OQ799164.1
OQ799165.1
OQ799166.1
OQ799167.1
OQ799168.1
OQ799169.1
OQ799170.1
OQ799171.1
OQ799172.1
OQ799173.1
OQ799174.1
OQ799175.1
OQ799176.1
OQ799177.1
OQ799178.1
OQ799179.1
OQ799180.1
OQ799181.1
OQ799182.1
OQ799183.1
OQ799184.1
OQ799185.1
OQ799186.1
OQ799187.1
OQ799188.1
OQ799189.1
OQ799190.1
OQ799191.1
OQ799192.1
OQ799193.1
OQ799194.1
OQ799195.1
OQ799196.1
OQ799197.1
OQ799198.1
OQ799199.1
OQ799200.1
OQ799201.1
OQ799202.1
OQ799203.1
OQ799204.1
OQ799205.1
OQ799206.1
OQ799207.1
OQ799208.1
OQ799209.1
OQ799210.1
OQ799211.1
OQ799212.1
OQ799213.1
OQ799214.1
OQ799215.1
OQ799216.1
OQ799217.1
OQ799218.1
OQ799219.1
OQ799220.1
OQ799221.1
OQ799222.1
OQ799223.1
OQ799224.1
OQ799225.1
OQ799226.1
OQ799227.1
OQ799228.1
OQ799229.1
OQ799230.1
OQ799231.1
OQ799232.1
OQ799233.1
OQ799234.1
OQ799235.1
OQ799236.1
OQ799237.1
OQ799238.1
OQ799239.1
OQ799240.1
OQ799241.1
OQ799242.1
OQ799243.1
OQ799244.1
OQ799245.1
OQ799246.1
OQ799247.1
OQ799248.1
OQ799249.1
OQ799250.1
OQ799251.1
OQ799252.1
OQ799253.1
OQ799254.1
OQ799255.1
OQ799256.1
OQ799257.1
OQ799258.1
OQ799259.1
OQ799260.1
OQ799261.1
OQ799262.1
OQ799263.1
OQ799264.1
OQ799265.1
OQ799266.1
OQ799267.1
OQ799268.1
OQ799269.1
OQ799270.1
OQ799271.1
OQ799272.1
OQ799273.1
OQ799274.1
OQ799275.1
OQ799276.1
OQ799277.1
OQ799278.1
OQ799279.1
OQ799280.1
OQ799281.1
OQ799282.1
OQ799283.1
OQ799284.1
OQ799285.1
OQ799286.1
OQ800894.1
OQ800895.1
OQ800896.1
OQ800897.1
OQ800898.1
OQ800899.1
OQ800900.1
OQ800901.1
OQ800902.1
OQ800903.1
OQ800904.1
OQ800905.1
OQ800906.1
OQ800907.1
OQ800908.1
OQ800909.1
OQ800910.1
OQ801029.1
OQ801030.1
OQ801031.1
OQ801032.1
OQ801033.1
OQ801034.1
OQ801035.1
OQ801036.1
OQ801037.1
OQ801038.1
OQ801039.1
OQ801040.1
OQ801041.1
OQ801042.1
OQ801043.1
OQ801044.1
OQ801045.1
OQ801046.1
OQ801047.1
OQ801048.1
OQ801049.1
OQ801050.1
OQ801051.1
OQ801052.1
OQ801053.1
OQ801054.1
OQ801055.1
OQ801056.1
OQ801057.1
OQ801058.1
OQ801059.1
OQ801060.1
OQ801061.1
OQ801062.1
OQ801063.1
OQ801064.1
OQ801065.1
OQ801066.1
OQ801067.1
OQ801068.1
OQ801069.1
OQ801070.1
OQ801071.1
OQ801072.1
OQ801073.1
OQ801074.1
OQ801075.1
OQ801076.1
OQ801077.1
OQ801078.1
OQ801079.1
OQ801080.1
OQ801081.1
OQ801082.1
OQ801083.1
OQ801084.1
OQ801085.1
OQ801086.1
OQ801087.1
OQ801088.1
OQ801089.1
OQ801090.1
OQ801091.1
OQ801092.1
OQ801093.1
OQ801094.1
OQ801095.1
OQ801096.1
OQ801097.1
OQ801098.1
OQ801099.1
OQ801100.1
OQ801101.1
OQ801102.1
OQ801103.1
OQ801104.1
OQ801105.1
OQ801106.1
OQ801107.1
OQ801108.1
OQ801109.1
OQ801110.1
OQ801111.1
OQ801112.1
OQ801202.1
OQ801203.1
OQ801204.1
OQ801205.1
OQ801206.1
OQ801207.1
OQ801208.1
OQ801209.1
OQ801210.1
OQ801211.1
OQ801212.1
OQ801213.1
OQ801214.1
OQ801215.1
OQ801216.1
OQ801217.1
OQ801218.1
OQ801219.1
OQ801220.1
OQ801221.1
OQ801222.1
OQ801223.1
OQ801224.1
OQ801225.1
OQ801226.1
OQ801227.1
OQ801228.1
OQ801229.1
OQ801230.1
OQ801231.1
OQ801232.1
OQ801233.1
OQ801234.1
OQ801235.1
OQ801236.1
OQ801237.1
OQ801238.1
OQ801239.1
OQ801240.1
OQ801241.1
OQ801242.1
OQ801243.1
OQ801244.1
OQ801245.1
OQ801246.1
OQ801247.1
OQ801248.1
OQ801249.1
OQ801250.1
OQ801251.1
OQ801252.1
OQ801253.1
OQ801254.1
OQ801255.1
OQ801256.1
OQ801257.1
OQ801258.1
OQ801259.1
OQ801260.1
OQ801341.1
OQ801342.1
OQ801343.1
OQ801344.1
OQ801345.1
OQ801346.1
OQ801347.1
OQ801348.1
OQ801349.1
OQ801350.1
OQ801351.1
OQ801352.1
OQ801353.1
OQ801354.1
OQ801355.1
OQ801356.1
OQ802261.1
OQ802262.1
OQ802263.1
OQ802264.1
OQ802265.1
OQ802266.1
OQ802267.1
OQ802268.1
OQ802269.1
OQ802270.1
OQ802271.1
OQ802272.1
OQ802273.1
OQ802274.1
OQ802275.1
OQ802276.1
OQ802277.1
OQ802278.1
OQ802279.1
OQ802280.1
OQ802281.1
OQ802282.1
OQ802283.1
OQ802284.1
OQ802285.1
OQ802286.1
OQ802287.1
OQ802288.1
OQ802289.1
OQ802290.1
OQ802291.1
OQ802292.1
OQ802293.1
OQ802294.1
OQ802295.1
OQ802296.1
OQ802297.1
OQ802298.1
OQ802299.1
OQ802300.1
OQ802301.1
OQ802302.1
OQ802303.1
OQ802304.1
OQ802305.1
OQ802306.1
OQ802307.1
OQ802308.1
OQ802309.1
OQ802310.1
OQ802311.1
OQ802312.1
OQ802313.1
OQ802314.1
OQ802315.1
OQ802316.1
OQ802317.1
OQ802318.1
OQ802319.1
OQ802320.1
OQ802321.1
OQ802322.1
OQ802323.1
OQ802324.1
OQ802325.1
OQ802326.1
OQ802327.1
OQ802328.1
OQ802329.1
OQ802330.1
OQ802331.1
OQ802332.1
OQ802333.1
OQ802334.1
OQ802335.1
OQ802336.1
OQ802337.1
OQ802338.1
OQ802339.1
OQ802340.1
OQ802341.1
OQ802342.1
OQ802343.1
OQ802344.1
OQ802345.1
OQ802346.1
OQ802347.1
OQ802348.1
OQ802349.1
OQ802350.1
OQ802351.1
OQ802352.1
OQ802353.1
OQ802354.1
OQ802355.1
OQ802356.1
OQ802357.1
OQ802358.1
OQ802359.1
OQ802360.1
OQ802361.1
OQ802362.1
OQ802363.1
OQ802364.1
OQ802365.1
OQ802366.1
OQ802367.1
OQ802368.1
OQ802369.1
OQ802370.1
OQ802371.1
OQ802372.1
OQ802373.1
OQ802374.1
OQ802375.1
OQ802376.1
OQ802377.1
OQ802378.1
OQ802379.1
OQ802380.1
OQ802381.1
OQ802382.1
OQ802383.1
OQ802384.1
OQ802385.1
OQ802386.1
OQ802387.1
OQ802388.1
OQ802389.1
OQ802390.1
OQ802391.1
OQ802392.1
OQ802393.1
OQ802394.1
OQ802395.1
OQ802396.1
OQ802397.1
OQ802398.1
OQ802399.1
OQ802400.1
OQ802401.1
OQ802402.1
OQ802403.1
OQ802404.1
OQ802405.1
OQ802406.1
OQ802407.1
OQ802408.1
OQ802409.1
OQ802410.1
OQ802411.1
OQ802412.1
OQ802413.1
OQ802414.1
OQ802415.1
OQ802416.1
OQ802417.1
OQ802418.1
OQ802419.1
OQ802420.1
OQ802421.1
OQ802422.1
OQ802423.1
OQ802424.1
OQ802425.1
OQ802426.1
OQ802427.1
OQ802428.1
OQ802429.1
OQ802430.1
OQ802431.1
OQ802432.1
OQ802433.1
OQ802434.1
OQ802435.1
OQ802436.1
OQ802437.1
OQ802438.1
OQ802439.1
OQ802440.1
OQ802441.1
OQ802442.1
OQ802443.1
OQ802444.1
OQ802445.1
OQ802446.1
OQ802447.1
OQ802448.1
OQ802449.1
OQ802450.1
OQ802451.1
OQ802452.1
OQ802453.1
OQ802454.1
OQ802455.1
OQ802456.1
OQ802457.1
OQ802458.1
OQ802459.1
OQ802460.1
OQ802461.1
OQ802462.1
OQ802463.1
OQ802464.1
OQ802465.1
OQ802466.1
OQ802467.1
OQ802468.1
OQ802469.1
OQ802470.1
OQ802471.1
OQ802472.1
OQ802473.1
OQ802474.1
OQ802475.1
OQ802476.1
OQ802477.1
OQ802478.1
OQ802479.1
OQ802480.1
OQ802481.1
OQ802482.1
OQ802483.1
OQ802484.1
OQ802485.1
OQ802486.1
OQ802487.1
OQ802488.1
OQ802489.1
OQ802490.1
OQ802491.1
OQ802492.1
OQ802493.1
OQ802494.1
OQ802495.1
OQ802496.1
OQ802497.1
OQ802498.1
OQ802499.1
OQ802500.1
OQ802501.1
OQ802502.1
OQ802503.1
OQ802504.1
OQ802505.1
OQ802506.1
OQ802507.1
OQ802508.1
OQ802509.1
OQ802510.1
OQ802511.1
OQ802512.1
OQ802513.1
OQ802514.1
OQ802515.1
OQ802516.1
OQ802517.1
OQ802518.1
OQ802519.1
OQ802520.1
OQ802521.1
OQ802522.1
OQ802523.1
OQ802524.1
OQ802525.1
OQ802526.1
OQ802527.1
OQ802528.1
OQ802529.1
OQ802530.1
OQ802531.1
OQ802532.1
OQ802533.1
OQ802534.1
OQ802535.1
OQ802536.1
OQ802537.1
OQ802538.1
OQ802539.1
OQ802540.1
OQ802541.1
OQ802542.1
OQ802543.1
OQ802544.1
OQ802545.1
OQ802546.1
OQ802547.1
OQ802548.1
OQ802549.1
OQ802550.1
OQ802551.1
OQ802552.1
OQ802553.1
OQ802554.1
OQ802555.1
OQ802556.1
OQ802557.1
OQ802558.1
OQ802559.1
OQ802560.1
OQ802561.1
OQ802562.1
OQ802563.1
OQ802564.1
OQ802565.1
OQ802566.1
OQ802567.1
OQ802568.1
OQ802569.1
OQ802570.1
OQ802571.1
OQ802572.1
OQ802573.1
OQ802574.1
OQ802575.1
OQ802576.1
OQ802577.1
OQ802578.1
OQ802579.1
OQ802580.1
OQ802581.1
OQ802582.1
OQ802583.1
OQ802584.1
OQ802585.1
OQ802586.1
OQ802587.1
OQ802588.1
OQ802589.1
OQ802590.1
OQ802591.1
OQ802592.1
OQ802593.1
OQ802594.1
OQ802595.1
OQ802596.1
OQ802597.1
OQ802598.1
OQ802599.1
OQ802600.1
OQ802601.1
OQ802602.1
OQ802603.1
OQ802604.1
OQ802605.1
OQ802606.1
OQ802607.1
OQ802608.1
OQ802609.1
OQ802610.1
OQ802611.1
OQ802612.1
OQ802613.1
OQ802614.1
OQ802615.1
OQ802616.1
OQ802617.1
OQ802618.1
OQ802619.1
OQ802620.1
OQ802621.1
OQ802622.1
OQ802623.1
OQ802624.1
OQ802625.1
OQ802626.1
OQ802627.1
OQ802628.1
OQ802629.1
OQ802630.1
OQ802631.1
OQ802632.1
OQ802633.1
OQ802634.1
OQ802635.1
OQ802636.1
OQ802637.1
OQ802638.1
OQ802639.1
OQ802640.1
OQ802641.1
OQ802642.1
OQ802643.1
OQ802644.1
OQ802645.1
OQ802646.1
OQ802647.1
OQ802648.1
OQ802649.1
OQ802650.1
OQ802651.1
OQ802652.1
OQ802653.1
OQ802654.1
OQ802655.1
OQ802656.1
OQ802657.1
OQ802658.1
OQ802659.1
OQ802660.1
OQ802661.1
OQ802662.1
OQ802663.1
OQ802664.1
OQ802665.1
OQ802666.1
OQ802667.1
OQ802668.1
OQ802669.1
OQ802670.1
OQ802671.1
OQ802672.1
OQ802673.1
OQ802674.1
OQ802675.1
OQ802676.1
OQ802677.1
OQ802678.1
OQ802679.1
OQ802680.1
OQ802681.1
OQ802682.1
OQ802683.1
OQ802684.1
OQ802685.1
OQ802686.1
OQ802687.1
OQ802688.1
OQ802689.1
OQ802690.1
OQ802691.1
OQ802692.1
OQ802693.1
OQ802694.1
OQ802695.1
OQ802696.1
OQ802854.1
OQ802855.1
OQ802856.1
OQ802857.1
OQ802858.1
OQ802859.1
OQ802860.1
OQ802861.1
OQ802862.1
OQ802863.1
OQ802864.1
OQ802865.1
OQ802866.1
OQ802867.1
OQ802868.1
OQ802869.1
OQ802870.1
OQ802871.1
OQ802872.1
OQ802873.1
OQ802874.1
OQ802875.1
OQ802876.1
OQ802877.1
OQ802878.1
OQ802879.1
OQ802880.1
OQ802881.1
OQ802882.1
OQ802883.1
OQ802884.1
OQ802885.1
OQ802886.1
OQ802887.1
OQ802888.1
OQ802889.1
OQ802890.1
OQ802891.1
OQ802892.1
OQ802893.1
OQ802894.1
OQ802895.1
OQ802896.1
OQ802897.1
OQ802898.1
OQ802899.1
OQ802900.1
OQ802901.1
OQ802902.1
OQ802903.1
OQ802904.1
OQ802905.1
OQ802906.1
OQ802907.1
OQ802908.1
OQ802909.1
OQ802910.1
OQ802911.1
OQ802912.1
OQ802913.1
OQ802914.1
OQ802915.1
OQ802916.1
OQ802917.1
OQ802918.1
OQ802919.1
OQ802920.1
OQ802921.1
OQ802922.1
OQ802923.1
OQ802924.1
OQ802925.1
OQ802926.1
OQ802927.1
OQ802928.1
OQ802929.1
OQ802930.1
OQ802931.1
OQ802932.1
OQ802933.1
OQ802934.1
OQ802935.1
OQ802936.1
OQ802937.1
OQ802938.1
OQ802939.1
OQ802940.1
OQ802941.1
OQ802942.1
OQ802943.1
OQ802944.1
OQ802945.1
OQ802946.1
OQ802947.1
OQ802948.1
OQ802949.1
OQ802950.1
OQ802951.1
OQ802952.1
OQ802953.1
OQ802954.1
OQ802955.1
OQ802956.1
OQ802957.1
OQ802958.1
OQ802959.1
OQ802960.1
OQ802961.1
OQ802962.1
OQ802963.1
OQ802964.1
OQ802965.1
OQ802966.1
OQ802967.1
OQ802968.1
OQ802969.1
OQ802970.1
OQ802971.1
OQ802972.1
OQ802973.1
OQ802974.1
OQ802975.1
OQ802976.1
OQ802977.1
OQ802978.1
OQ802979.1
OQ802980.1
OQ802981.1
OQ802982.1
OQ802983.1
OQ802984.1
OQ802985.1
OQ802986.1
OQ802987.1
OQ802988.1
OQ802989.1
OQ802990.1
OQ802991.1
OQ802992.1
OQ802993.1
OQ802994.1
OQ802995.1
OQ802996.1
OQ802997.1
OQ802998.1
OQ802999.1
OQ803000.1
OQ803001.1
OQ803002.1
OQ803003.1
OQ803004.1
OQ803005.1
OQ803006.1
OQ803007.1
OQ803008.1
OQ803009.1
OQ803010.1
OQ803011.1
OQ803012.1
OQ803013.1
OQ803014.1
OQ803015.1
OQ803016.1
OQ803017.1
OQ803018.1
OQ803019.1
OQ803020.1
OQ803021.1
OQ803022.1
OQ803023.1
OQ803024.1
OQ803025.1
OQ803026.1
OQ803027.1
OQ803028.1
OQ803029.1
OQ803030.1
OQ803031.1
OQ803032.1
OQ803033.1
OQ803034.1
OQ803035.1
OQ803036.1
OQ803037.1
OQ803038.1
OQ803039.1
OQ803040.1
OQ803041.1
OQ803042.1
OQ803043.1
OQ803044.1
OQ803045.1
OQ803046.1
OQ803047.1
OQ803048.1
OQ803049.1
OQ803050.1
OQ803051.1
OQ803052.1
OQ803053.1
OQ803054.1
OQ803055.1
OQ803056.1
OQ803057.1
OQ803058.1
OQ803059.1
OQ803060.1
OQ803061.1
OQ803062.1
OQ803063.1
OQ803064.1
OQ803065.1
OQ803066.1
OQ803067.1
OQ803068.1
OQ803069.1
OQ803070.1
OQ803071.1
OQ803072.1
OQ803073.1
OQ803074.1
OQ803075.1
OQ803076.1
OQ803077.1
OQ803078.1
OQ803079.1
OQ803080.1
OQ803081.1
OQ803082.1
OQ803083.1
OQ803084.1
OQ803085.1
OQ803086.1
OQ803087.1
OQ803088.1
OQ803089.1
OQ803090.1
OQ803091.1
OQ803092.1
OQ803093.1
OQ803094.1
OQ803095.1
OQ803096.1
OQ803097.1
OQ803098.1
OQ803099.1
OQ803100.1
OQ803101.1
OQ803102.1
OQ803103.1
OQ803104.1
OQ803105.1
OQ803106.1
OQ803107.1
OQ803108.1
OQ803109.1
OQ803110.1
OQ803111.1
OQ803112.1
OQ803113.1
OQ803114.1
OQ803115.1
OQ803116.1
OQ803117.1
OQ803118.1
OQ803119.1
OQ803120.1
OQ803121.1
OQ803122.1
OQ803123.1
OQ803124.1
OQ803125.1
OQ803126.1
OQ803127.1
OQ803128.1
OQ803129.1
OQ803130.1
OQ803131.1
OQ803132.1
OQ803133.1
OQ803134.1
OQ803135.1
OQ803136.1
OQ803137.1
OQ803138.1
OQ803139.1
OQ803140.1
OQ803141.1
OQ803142.1
OQ803143.1
OQ803144.1
OQ803145.1
OQ803146.1
OQ803147.1
OQ803148.1
OQ803149.1
OQ803150.1
OQ803151.1
OQ803152.1
OQ803153.1
OQ803154.1
OQ803155.1
OQ803156.1
OQ803157.1
OQ803158.1
OQ803159.1
OQ803160.1
OQ803161.1
OQ803162.1
OQ803163.1
OQ803164.1
OQ803165.1
OQ803166.1
OQ803167.1
OQ803168.1
OQ803169.1
OQ803170.1
OQ803171.1
OQ803172.1
OQ803173.1
OQ803174.1
OQ803175.1
OQ803176.1
OQ803177.1
OQ803178.1
OQ803179.1
OQ803180.1
OQ803181.1
OQ803182.1
OQ803183.1
OQ803184.1
OQ803185.1
OQ803186.1
OQ803187.1
OQ803188.1
OQ803189.1
OQ803190.1
OQ803191.1
OQ803192.1
OQ803193.1
OQ803194.1
OQ803195.1
OQ803196.1
OQ803197.1
OQ803198.1
OQ803199.1
OQ803200.1
OQ803201.1
OQ803202.1
OQ803203.1
OQ803204.1
OQ803205.1
OQ803206.1
OQ804210.1
OQ804211.1
OQ804212.1
OQ804213.1
OQ804214.1
OQ804215.1
OQ804216.1
OQ804217.1
OX462513.1
OX462514.1
OX462515.1
OX462516.1
OX462517.1
OX462518.1
OX462519.1
OX462520.1
OX462521.1
OX462522.1
OX462523.1
OX462524.1
OX462525.1
OX462526.1
OX462527.1
ON861830.1
ON861831.1
ON861832.1
ON861833.1
ON877531.1
ON877532.1
ON877534.1
ON877536.1
ON877537.1
ON877538.1
ON877539.1
ON877540.1
ON877542.1
ON877544.1
ON877545.1
ON877546.1
ON877547.1
ON877548.1
ON877550.1
ON877552.1
ON877553.1
ON877554.1
ON877555.1
ON877556.1
ON877558.1
ON877560.1
ON877561.1
ON877562.1
ON877563.1
ON877564.1
ON877566.1
ON877568.1
ON877569.1
ON877570.1
ON877571.1
ON877572.1
ON877574.1
ON877576.1
ON877577.1
ON877578.1
ON877579.1
ON877580.1
ON877582.1
ON877584.1
ON877585.1
ON877586.1
ON877587.1
ON877588.1
ON877589.1
ON877591.1
ON877593.1
ON877594.1
ON877595.1
ON877596.1
ON877598.1
ON877600.1
ON877601.1
ON877602.1
ON877603.1
ON877604.1
ON877606.1
ON877608.1
ON877609.1
ON877610.1
ON877611.1
ON877612.1
ON877614.1
ON877616.1
ON877617.1
ON877618.1
ON877619.1
ON877620.1
ON877622.1
ON877624.1
ON877625.1
ON877626.1
ON877627.1
ON877628.1
ON877630.1
ON877632.1
ON877633.1
ON877634.1
ON877635.1
ON877636.1
ON877638.1
ON877640.1
ON877641.1
ON877642.1
ON877643.1
ON877644.1
ON877646.1
ON877648.1
ON877649.1
ON877650.1
ON877651.1
ON877652.1
ON877654.1
ON877656.1
ON877657.1
ON877658.1
ON877659.1
ON877660.1
ON877662.1
ON877664.1
ON877665.1
ON877666.1
ON877667.1
ON877668.1
ON877670.1
ON877672.1
ON877673.1
ON877674.1
ON877675.1
ON877676.1
ON877678.1
ON877680.1
ON877681.1
ON877682.1
ON877683.1
ON877684.1
ON877686.1
ON877688.1
ON877689.1
ON877690.1
ON877691.1
ON877692.1
ON877694.1
ON877696.1
ON877697.1
ON877698.1
ON877699.1
ON877700.1
ON877702.1
ON877704.1
ON877705.1
ON877706.1
ON877707.1
ON877708.1
ON877710.1
ON877712.1
ON877713.1
ON877714.1
ON877715.1
ON877716.1
ON877718.1
ON877720.1
ON877721.1
ON877722.1
ON877723.1
ON877724.1
ON877726.1
ON877728.1
ON877729.1
ON877730.1
ON877731.1
ON877732.1
ON877734.1
ON877736.1
ON877737.1
ON877738.1
ON877739.1
ON877740.1
ON877742.1
ON877744.1
ON877745.1
ON877746.1
ON877747.1
ON877748.1
ON877750.1
ON877752.1
ON877753.1
ON877754.1
ON877755.1
ON877756.1
ON877758.1
ON877760.1
ON877761.1
ON877762.1
ON877763.1
ON877764.1
ON877766.1
ON877768.1
ON877769.1
ON877770.1
ON877771.1
ON877772.1
ON877774.1
ON877776.1
ON877777.1
ON877778.1
ON877779.1
ON877780.1
ON877782.1
ON877784.1
ON877785.1
ON877786.1
ON877787.1
ON877788.1
ON877790.1
ON877792.1
ON877793.1
ON877794.1
ON877795.1
ON877796.1
ON877798.1
ON877800.1
ON877801.1
ON877802.1
ON877803.1
ON877804.1
ON877806.1
ON877808.1
ON877809.1
ON877810.1
ON877811.1
ON877812.1
ON877814.1
ON877816.1
ON877817.1
ON877818.1
ON877819.1
ON877820.1
ON877822.1
ON877824.1
ON877825.1
ON877826.1
ON877827.1
ON877828.1
ON877830.1
ON877832.1
ON877833.1
ON877834.1
ON877835.1
ON877836.1
ON877838.1
ON877840.1
ON877841.1
ON877842.1
ON877843.1
ON877844.1
ON877846.1
ON877848.1
ON877849.1
ON877850.1
ON877851.1
ON877852.1
ON877854.1
ON877856.1
ON877857.1
ON877858.1
ON877859.1
ON877860.1
ON877862.1
ON877864.1
ON877865.1
ON877866.1
ON877867.1
ON877868.1
ON877870.1
ON877872.1
ON877873.1
ON877874.1
ON877875.1
ON877876.1
ON877878.1
ON877880.1
ON877881.1
ON877882.1
ON877883.1
ON877884.1
ON877886.1
ON877888.1
ON877889.1
ON877890.1
ON877891.1
ON877892.1
ON877894.1
ON877896.1
ON877897.1
ON877898.1
ON877899.1
ON877900.1
ON877902.1
ON877904.1
ON877905.1
ON877906.1
ON877907.1
ON877908.1
ON877910.1
ON877912.1
ON877913.1
ON877914.1
ON877915.1
ON877916.1
ON877918.1
ON877920.1
ON877921.1
ON877922.1
ON877923.1
ON877924.1
ON877926.1
ON877928.1
ON877929.1
ON877930.1
ON877931.1
ON877932.1
ON877934.1
ON877936.1
ON877937.1
ON877938.1
ON877939.1
ON877940.1
ON877942.1
ON877944.1
ON877945.1
ON877946.1
ON877947.1
ON877948.1
ON877950.1
ON877952.1
ON877953.1
ON877954.1
ON877955.1
ON877956.1
ON877958.1
ON877960.1
ON877961.1
ON877962.1
ON877963.1
ON877964.1
ON877966.1
ON877968.1
ON877969.1
ON877970.1
ON877971.1
ON877972.1
ON877974.1
ON877976.1
ON877977.1
ON877978.1
ON877979.1
ON877980.1
ON877982.1
ON877984.1
ON877985.1
ON877986.1
ON877987.1
ON877988.1
ON877990.1
ON877992.1
ON877993.1
ON877994.1
ON877995.1
ON877996.1
ON877998.1
ON878000.1
ON878001.1
ON878002.1
ON878003.1
ON878004.1
ON878006.1
ON878008.1
ON878009.1
ON878010.1
ON878011.1
ON878012.1
ON878014.1
ON878016.1
ON878017.1
ON878018.1
ON878019.1
ON878020.1
ON878022.1
ON878024.1
ON878025.1
ON878026.1
ON878027.1
ON878028.1
ON878030.1
ON878032.1
ON878033.1
ON878034.1
ON878035.1
ON878036.1
ON878038.1
ON878040.1
ON878041.1
ON878042.1
ON878043.1
ON878044.1
ON878046.1
ON878048.1
ON878049.1
ON878050.1
ON878051.1
ON878052.1
ON878054.1
ON878056.1
ON878057.1
ON878058.1
OP019331.1
OP019332.1
OP019333.1
OP019334.1
OP019335.1
OP019336.1
OP019337.1
OP019338.1
OP019339.1
OP019340.1
OP019341.1
OP019342.1
OP019343.1
OP019344.1
OP019345.1
OP019346.1
OP019347.1
OP019348.1
OP019349.1
OP019350.1
OP019351.1
OP019352.1
OP019353.1
OP019354.1
OP019355.1
OP019356.1
OP066058.1
OP066059.1
OP066060.1
OP221728.1
OP221729.1
OP221730.1
OP221731.1
OP221732.1
OP221733.1
OP221734.1
OP221735.1
OP221736.1
OP221737.1
OP221738.1
OP221739.1
OP221740.1
OP221741.1
OP221742.1
OP221743.1
OP221744.1
OP326239.1
OP345181.1
OP345182.1
OP345183.1
OP348875.1
OP374016.1
OP374017.1
OP374018.1
OP374019.1
OP374020.1
OP374021.1
OP374022.1
OP374023.1
OP374024.1
OP374025.1
OP374026.1
OP374027.1
OP374028.1
OP374029.1
OP374030.1
OP374031.1
OP374032.1
OP374033.1
OP374034.1
OP374035.1
OP374036.1
OP374037.1
OP374038.1
OP374040.1
OP374042.1
OP374051.1
OP374060.1
OP374061.1
OP374062.1
OP374063.1
OP374064.1
OP374072.1
OP390410.1
OP390411.1
OP390412.1
OP390413.1
OP390414.1
OP390415.1
OP390416.1
OP390417.1
OP390418.1
OP390419.1
OP390420.1
OP390421.1
OP390422.1
OP390423.1
OP390424.1
OP390425.1
OP390426.1
OP390427.1
OP390428.1
OP390429.1
OP390430.1
OP390431.1
OP390432.1
OP390433.1
OP390434.1
OP390435.1
OP390436.1
OP390437.1
OP390438.1
OP390439.1
OP390440.1
OP390441.1
OP390442.1
OP390443.1
OP390444.1
OP390445.1
OP390446.1
OP390447.1
OP390448.1
OP390449.1
OP390450.1
OP390451.1
OP390452.1
OP390453.1
OP480878.1
OP504084.1
OP504085.1
OP504086.1
OP504087.1
OP504088.1
OP504089.1
OP504090.1
OP504091.1
OP504092.1
OP504093.1
OP504094.1
OP504095.1
OP504096.1
OP504097.1
OP504098.1
OP504099.1
OP504100.1
OP644697.1
OP688373.1
OP723416.1
OP723417.1
OP723418.1
OP723419.1
OP723420.1
OP723421.1
OP723422.1
OP723423.1
OP723424.1
OP723425.1
OP784565.1
OP950232.1
OP950233.1
OP950234.1
OP971514.1
OP972835.1
OQ186652.1
OQ225940.1
OQ225941.1
OQ225942.1
OQ225943.1
OQ225944.1
OQ225945.1
OQ225946.1
OQ238827.1
OQ291158.1
OQ349200.1
OQ349201.1
OQ349202.1
OQ349203.1
OQ349204.1
OQ349205.1
OQ349206.1
OQ349207.1
OQ349208.1
OQ349209.1
OQ349210.1
OQ349211.1
OQ349212.1
OQ349213.1
OQ349214.1
OQ349215.1
OQ349216.1
OQ349217.1
OQ349218.1
OQ349219.1
OQ349220.1
OQ349221.1
OQ349222.1
OQ349223.1
OQ349224.1
OQ349225.1
OQ349226.1
OQ363750.1
OQ363751.1
OQ363752.1
OQ363753.1
OQ363754.1
OQ363755.1
OQ363756.1
OQ363757.1
OQ363758.1
OQ363759.1
OQ363760.1
OQ363761.1
OQ363762.1
OQ363763.1
OQ363764.1
OQ363765.1
OQ363766.1
OQ363767.1
OQ363768.1
OQ363769.1
OQ363770.1
OQ363771.1
OQ363772.1
OQ363773.1
OQ363774.1
OQ363775.1
OQ363776.1
OQ363777.1
OQ363778.1
OQ363779.1
OQ363780.1
OQ363781.1
OQ363782.1
OQ363783.1
OQ363784.1
OQ363785.1
OQ363786.1
OQ363787.1
OQ363788.1
OQ363789.1
OQ363790.1
OQ363791.1
OQ363792.1
OQ363793.1
OQ363794.1
OQ363795.1
OQ363796.1
OQ363797.1
OQ363798.1
OQ363799.1
OQ363800.1
OQ363801.1
OQ363802.1
OQ363803.1
OQ363804.1
OQ363805.1
OQ363806.1
OQ442787.1
OQ442788.1
OQ446330.1
OQ476762.1
OQ513993.1
OQ564490.1
OQ564491.1
OQ589489.1
OQ703261.1
OQ718863.1
OQ718883.1
OQ718884.1
OQ718885.1
OQ718886.1
OQ718887.1
OQ718888.1
OQ718889.1
OQ718890.1
OQ718891.1
OQ718892.1
OQ718893.1
OQ718894.1
OQ718895.1
OQ718896.1
OQ718897.1
OQ718898.1
OQ718899.1
OQ718900.1
OQ718901.1
OQ718902.1
OQ718903.1
OQ718904.1
OQ718905.1
OQ718906.1
OQ718907.1
OQ718908.1
OQ718909.1
OQ718910.1
OQ718911.1
OQ725698.1
OQ731917.1
OQ731918.1
OQ749984.1
OQ749985.1
OQ749986.1
OQ749987.1
OQ749988.1
OQ749989.1
OQ749992.1
OQ749993.1
OQ749994.1
OQ749995.1
OQ749996.1
OQ749997.1
OQ750000.1
OQ750002.1
OQ750004.1
OQ750005.1
OQ750006.1
OQ750007.1
OQ750008.1
OQ750009.1
OQ750010.1
OQ750011.1
OQ750012.1
OQ750013.1
OQ750016.1
OQ750017.1
OQ750018.1
OQ750019.1
OQ750020.1
OQ750021.1
OQ750024.1
OQ750026.1
OQ750028.1
OQ750029.1
OQ750030.1
OQ750031.1
OQ750032.1
OQ750033.1
OQ750034.1
OQ750035.1
OQ750036.1
OQ750037.1
OQ750040.1
OQ750042.1
OQ750044.1
OQ750045.1
OQ750046.1
OQ750047.1
OQ750048.1
OQ750049.1
OQ750050.1
OQ750051.1
OQ750052.1
OQ750053.1
OQ750056.1
OQ750057.1
OQ750058.1
OQ750059.1
OQ750060.1
OQ750061.1
OQ750064.1
OQ750065.1
OQ750066.1
OQ750067.1
OQ750068.1
OQ750069.1
OQ750072.1
OQ750073.1
OQ750074.1
OQ750075.1
OQ750076.1
OQ750077.1
OQ750080.1
OQ750081.1
OQ750082.1
OQ750083.1
OQ750084.1
OQ750085.1
OQ750088.1
OQ750089.1
OQ750090.1
OQ750091.1
OQ750092.1
OQ750093.1
OQ750096.1
OQ750097.1
OQ750098.1
OQ750099.1
OQ750100.1
OQ750101.1
OQ750104.1
OQ750105.1
OQ750106.1
OQ750107.1
OQ750108.1
OQ750109.1
OQ759611.1
OQ759612.1
OQ759613.1
OQ759614.1
OQ759615.1
OQ759616.1
OQ759619.1
OQ759620.1
OQ759621.1
OQ759622.1
OQ759623.1
OQ759624.1
OQ759627.1
OQ759628.1
OQ759629.1
OQ759630.1
OQ759631.1
OQ759632.1
OQ759635.1
OQ759636.1
OQ759637.1
OQ759638.1
OQ759639.1
OQ759640.1
OQ759643.1
OQ759644.1
OQ759645.1
OQ759646.1
OQ759647.1
OQ759648.1
OQ770385.1
OQ770386.1
OQ770387.1
OQ770388.1
OQ770389.1
OQ770390.1
OQ770393.1
OQ770394.1
OQ770395.1
OQ770396.1
OQ770397.1
OQ770398.1
OQ770401.1
OQ770402.1
OQ770403.1
OQ770404.1
OQ770405.1
OQ770406.1
OQ770408.1
OQ770409.1
OQ770410.1
OQ770412.1
OQ770413.1
OQ770414.1
OQ770417.1
OQ770418.1
OQ770419.1
OQ770420.1
OQ770421.1
OQ770422.1
OQ770425.1
OQ770426.1
OQ770427.1
OQ770428.1
OQ770429.1
OQ770430.1
OQ770433.1
OQ770434.1
OQ770435.1
OQ770436.1
OQ770437.1
OQ770438.1
OQ770441.1
OQ770442.1
OQ770443.1
OQ770444.1
OQ770445.1
OQ770446.1
OQ770449.1
OQ770450.1
OQ770451.1
OQ770452.1
OQ770453.1
OQ770454.1
OQ770457.1
OQ770458.1
OQ770459.1
OQ770460.1
OQ770461.1
OQ770462.1
OQ770465.1
OQ770466.1
OQ770467.1
OQ770468.1
OQ770469.1
OQ770470.1
OQ770473.1
OQ770474.1
OQ770475.1
OQ770476.1
OQ770477.1
OQ770478.1
OQ770479.1
OQ770480.1
OQ770481.1
OQ770482.1
OQ770483.1
OQ770484.1
OQ770487.1
OQ770488.1
OQ770489.1
OQ770490.1
OQ770491.1
OQ770492.1
OQ770495.1
OQ770496.1
OQ770497.1
OQ770498.1
OQ770499.1
OQ770500.1
OQ770503.1
OQ770504.1
OQ770505.1
OQ770506.1
OQ770507.1
OQ770508.1
OQ770511.1
OQ770512.1
OQ770513.1
OQ770514.1
OQ770515.1
OQ770516.1
OQ770519.1
OQ770520.1
OQ770521.1
OQ770522.1
OQ770523.1
OQ770524.1
OQ770527.1
OQ770528.1
OQ770529.1
OQ770530.1
OQ770531.1
OQ770532.1
OQ770535.1
OQ770536.1
OQ770537.1
OQ770538.1
OQ770539.1
OQ770540.1
OQ770543.1
OQ770544.1
OQ770545.1
OQ770546.1
OQ770547.1
OQ770548.1
OQ770551.1
OQ770552.1
OQ770553.1
OQ770554.1
OQ770555.1
OQ770556.1
OQ770559.1
OQ770560.1
OQ770561.1
OQ770562.1
OQ770563.1
OQ770564.1
OQ770567.1
OQ770568.1
OQ770569.1
OQ770570.1
OQ770571.1
OQ770572.1
OQ770575.1
OQ770576.1
OQ770577.1
OQ770578.1
OQ770579.1
OQ770580.1
OQ770583.1
OQ770584.1
OQ770585.1
OQ770586.1
OQ770587.1
OQ770588.1
OQ770591.1
OQ770592.1
OQ770593.1
OQ770594.1
OQ770595.1
OQ770596.1
OQ770599.1
OQ770600.1
OQ770601.1
OQ770602.1
OQ770603.1
OQ770604.1
OQ770607.1
OQ770608.1
OQ770609.1
OQ770610.1
OQ770611.1
OQ770612.1
OQ770615.1
OQ770616.1
OQ770617.1
OQ770618.1
OQ770619.1
OQ770620.1
OQ770623.1
OQ770624.1
OQ770625.1
OQ770626.1
OQ770627.1
OQ770628.1
OQ770631.1
OQ770632.1
OQ770633.1
OQ770634.1
OQ770635.1
OQ770636.1
OQ770639.1
OQ770640.1
OQ770641.1
OQ770642.1
OQ770643.1
OQ770644.1
OQ770647.1
OQ770648.1
OQ770649.1
OQ770650.1
OQ770651.1
OQ770652.1
OQ770655.1
OQ770656.1
OQ770657.1
OQ770658.1
OQ770659.1
OQ770660.1
OQ770663.1
OQ770664.1
OQ770665.1
OQ770666.1
OQ770667.1
OQ770668.1
OQ770671.1
OQ770672.1
OQ770673.1
OQ770674.1
OQ770675.1
OQ770676.1
OQ770679.1
OQ770680.1
OQ770681.1
OQ770682.1
OQ770683.1
OQ770684.1
OQ770687.1
OQ770688.1
OQ770689.1
OQ770690.1
OQ770691.1
OQ770692.1
OQ770695.1
OQ770696.1
OQ770697.1
OQ770698.1
OQ770699.1
OQ770700.1
OQ770703.1
OQ770704.1
OQ770705.1
OQ770706.1
OQ770707.1
OQ770708.1
OQ770711.1
OQ770712.1
OQ770713.1
OQ770714.1
OQ770715.1
OQ770716.1
OQ770719.1
OQ770720.1
OQ770721.1
OQ770722.1
OQ770723.1
OQ770724.1
OQ770727.1
OQ770728.1
OQ770729.1
OQ770730.1
OQ770731.1
OQ770732.1
OQ770735.1
OQ770736.1
OQ770737.1
OQ770738.1
OQ770739.1
OQ770740.1
OQ770743.1
OQ770744.1
OQ770745.1
OQ770746.1
OQ770747.1
OQ770748.1
OQ770751.1
OQ770752.1
OQ770753.1
OQ770754.1
OQ770755.1
OQ770756.1
OQ770759.1
OQ770760.1
OQ770761.1
OQ770762.1
OQ770763.1
OQ770764.1
OQ770767.1
OQ770768.1
OQ770769.1
OQ770770.1
OQ770771.1
OQ770772.1
OQ770775.1
OQ770776.1
OQ770777.1
OQ770778.1
OQ770779.1
OQ770780.1
OQ770783.1
OQ770784.1
OQ770785.1
OQ770786.1
OQ770787.1
OQ770788.1
OQ770791.1
OQ770792.1
OQ770793.1
OQ770794.1
OQ770795.1
OQ770796.1
OQ770799.1
OQ770800.1
OQ770801.1
OQ770802.1
OQ770803.1
OQ770804.1
OQ770807.1
OQ770808.1
OQ770809.1
OQ770810.1
OQ770811.1
OQ770812.1
OQ770815.1
OQ770816.1
OQ770817.1
OQ770818.1
OQ770819.1
OQ770820.1
OQ770823.1
OQ770824.1
OQ770825.1
OQ770826.1
OQ770827.1
OQ770828.1
OQ770831.1
OQ770832.1
OQ770833.1
OQ770834.1
OQ770835.1
OQ770836.1
OQ770839.1
OQ770840.1
OQ770841.1
OQ770842.1
OQ770843.1
OQ770844.1
OQ770847.1
OQ770848.1
OQ770849.1
OQ770850.1
OQ770851.1
OQ770852.1
OQ770855.1
OQ770856.1
OQ770857.1
OQ770858.1
OQ770859.1
OQ770860.1
OQ770863.1
OQ770864.1
OQ770865.1
OQ770866.1
OQ770867.1
OQ770868.1
OQ770871.1
OQ770872.1
OQ770873.1
OQ770874.1
OQ770875.1
OQ770876.1
OQ770879.1
OQ770880.1
OQ770881.1
OQ770882.1
OQ770883.1
OQ770884.1
OQ770887.1
OQ770888.1
OQ770889.1
OQ770890.1
OQ770891.1
OQ770892.1
OQ770895.1
OQ770896.1
OQ770897.1
OQ770898.1
OQ770899.1
OQ770900.1
OQ770903.1
OQ770904.1
OQ770905.1
OQ770906.1
OQ770907.1
OQ770908.1
OQ770911.1
OQ770912.1
OQ770913.1
OQ770914.1
OQ770915.1
OQ770916.1
OQ770919.1
OQ770920.1
OQ770921.1
OQ770922.1
OQ770923.1
OQ770924.1
OQ770927.1
OQ770928.1
OQ770929.1
OQ770930.1
OQ770931.1
OQ770932.1
OQ770935.1
OQ770936.1
OQ770937.1
OQ770938.1
OQ770939.1
OQ770940.1
OQ770943.1
OQ770944.1
OQ770945.1
OQ770946.1
OQ770947.1
OQ770948.1
OQ770951.1
OQ770952.1
OQ770953.1
OQ770954.1
OQ770955.1
OQ770956.1
OQ770959.1
OQ770960.1
OQ770961.1
OQ770962.1
OQ770963.1
OQ770964.1
OQ770967.1
OQ770968.1
OQ770969.1
OQ770970.1
OQ770971.1
OQ770972.1
OQ770975.1
OQ770976.1
OQ770977.1
OQ770978.1
OQ770979.1
OQ770980.1
OQ770983.1
OQ770984.1
OQ770985.1
OQ770986.1
OQ770987.1
OQ770988.1
OQ770991.1
OQ770992.1
OQ770993.1
OQ770994.1
OQ770995.1
OQ770996.1
OQ770999.1
OQ771000.1
OQ771001.1
OQ771002.1
OQ771003.1
OQ771004.1
OQ771007.1
OQ771008.1
OQ771009.1
OQ771010.1
OQ771011.1
OQ771012.1
OQ771015.1
OQ771016.1
OQ771017.1
OQ771018.1
OQ771019.1
OQ771020.1
OQ771023.1
OQ771024.1
OQ771025.1
OQ771026.1
OQ771027.1
OQ771028.1
OQ771031.1
OQ771032.1
OQ771033.1
OQ771034.1
OQ771035.1
OQ771036.1
OQ771039.1
OQ771040.1
OQ771041.1
OQ771042.1
OQ771043.1
OQ771044.1
OQ771047.1
OQ771048.1
OQ771049.1
OQ771050.1
OQ771051.1
OQ771052.1
OQ771055.1
OQ771056.1
OQ771057.1
OQ771058.1
OQ771059.1
OQ771060.1
OQ771063.1
OQ771064.1
OQ771065.1
OQ771066.1
OQ771067.1
OQ771068.1
OQ771071.1
OQ771072.1
OQ771073.1
OQ771074.1
OQ771075.1
OQ771076.1
OQ771079.1
OQ771080.1
OQ771081.1
OQ771082.1
OQ771083.1
OQ771084.1
OQ771087.1
OQ771088.1
OQ771089.1
OQ771090.1
OQ771091.1
OQ771092.1
OQ771095.1
OQ771096.1
OQ771097.1
OQ771098.1
OQ771099.1
OQ771100.1
OQ771103.1
OQ771104.1
OQ771105.1
OQ771106.1
OQ771107.1
OQ771108.1
OQ771111.1
OQ771112.1
OQ771113.1
OQ771114.1
OQ771115.1
OQ771116.1
OQ771119.1
OQ771120.1
OQ771121.1
OQ771122.1
OQ771123.1
OQ771124.1
OQ771127.1
OQ771128.1
OQ771129.1
OQ771130.1
OQ771131.1
OQ771132.1
OQ771135.1
OQ771136.1
OQ771137.1
OQ771138.1
OQ771139.1
OQ771140.1
OQ771143.1
OQ771144.1
OQ771145.1
OQ771146.1
OQ771147.1
OQ771148.1
OQ771151.1
OQ771152.1
OQ771153.1
OQ771154.1
OQ771155.1
OQ771156.1
OQ771159.1
OQ771160.1
OQ771161.1
OQ771162.1
OQ771163.1
OQ771164.1
OQ771167.1
OQ771168.1
OQ771169.1
OQ771170.1
OQ771171.1
OQ771172.1
OQ771175.1
OQ771176.1
OQ771177.1
OQ771178.1
OQ771179.1
OQ771180.1
OQ771183.1
OQ771184.1
OQ771185.1
OQ771186.1
OQ771187.1
OQ771188.1
OQ771191.1
OQ771192.1
OQ771193.1
OQ771194.1
OQ771195.1
OQ771196.1
OQ771199.1
OQ771200.1
OQ771201.1
OQ771202.1
OQ771203.1
OQ771204.1
OQ771207.1
OQ771208.1
OQ771209.1
OQ771210.1
OQ771211.1
OQ771212.1
OQ771215.1
OQ771216.1
OQ771217.1
OQ771218.1
OQ771219.1
OQ771220.1
OQ771223.1
OQ771224.1
OQ771225.1
OQ771226.1
OQ771227.1
OQ771228.1
OQ771231.1
OQ771232.1
OQ771233.1
OQ771234.1
OQ771235.1
OQ771236.1
OQ771239.1
OQ771240.1
OQ771241.1
OQ771242.1
OQ771243.1
OQ771244.1
OQ771247.1
OQ771248.1
OQ771249.1
OQ771250.1
OQ771251.1
OQ771252.1
OQ771255.1
OQ771256.1
OQ771257.1
OQ771258.1
OQ771259.1
OQ771260.1
OQ771263.1
OQ771264.1
OQ771265.1
OQ771266.1
OQ771267.1
OQ771268.1
OQ771271.1
OQ771272.1
OQ771273.1
OQ771274.1
OQ771275.1
OQ771276.1
OQ771279.1
OQ771280.1
OQ771281.1
OQ771282.1
OQ771283.1
OQ771284.1
OQ771287.1
OQ771288.1
OQ771289.1
OQ771290.1
OQ771291.1
OQ771292.1
OQ771295.1
OQ771296.1
OQ771297.1
OQ771298.1
OQ771299.1
OQ771300.1
OQ771303.1
OQ771304.1
OQ771305.1
OQ771306.1
OQ771307.1
OQ771308.1
OQ771311.1
OQ771312.1
OQ771313.1
OQ771314.1
OQ771315.1
OQ771316.1
OQ771319.1
OQ771320.1
OQ771321.1
OQ771322.1
OQ771323.1
OQ771324.1
OQ771327.1
OQ771328.1
OQ771329.1
OQ771330.1
OQ771331.1
OQ771332.1
OQ771335.1
OQ771336.1
OQ771337.1
OQ771338.1
OQ771339.1
OQ771340.1
OQ771343.1
OQ771344.1
OQ771345.1
OQ771346.1
OQ771347.1
OQ771348.1
OQ771351.1
OQ771352.1
OQ771353.1
OQ771354.1
OQ771355.1
OQ771356.1
OQ771359.1
OQ771360.1
OQ771361.1
OQ771362.1
OQ771363.1
OQ771364.1
OQ771367.1
OQ771368.1
OQ771369.1
OQ771370.1
OQ771371.1
OQ771372.1
OQ771375.1
OQ771376.1
OQ771377.1
OQ771378.1
OQ771379.1
OQ771380.1
OQ771383.1
OQ771384.1
OQ771385.1
OQ771386.1
OQ771387.1
OQ771388.1
OQ771391.1
OQ771392.1
OQ771393.1
OQ771394.1
OQ771395.1
OQ771396.1
OQ771399.1
OQ771400.1
OQ771401.1
OQ771402.1
OQ771403.1
OQ771404.1
OQ771407.1
OQ771408.1
OQ771409.1
OQ771410.1
OQ771411.1
OQ771412.1
OQ771415.1
OQ771416.1
OQ771417.1
OQ771418.1
OQ771419.1
OQ771420.1
OQ771423.1
OQ771424.1
OQ771425.1
OQ771426.1
OQ771427.1
OQ771428.1
OQ771431.1
OQ771432.1
OQ771433.1
OQ771434.1
OQ771435.1
OQ771436.1
OQ771439.1
OQ771440.1
OQ771441.1
OQ771442.1
OQ771443.1
OQ771444.1
OQ771447.1
OQ771448.1
OQ771449.1
OQ771450.1
OQ771451.1
OQ771452.1
OQ771455.1
OQ771456.1
OQ771457.1
OQ771458.1
OQ771459.1
OQ771460.1
OQ771463.1
OQ771464.1
OQ771465.1
OQ771466.1
OQ771467.1
OQ771468.1
OQ771471.1
OQ771472.1
OQ771473.1
OQ771474.1
OQ771475.1
OQ771476.1
OQ771479.1
OQ771480.1
OQ771481.1
OQ771482.1
OQ771483.1
OQ771484.1
OQ771487.1
OQ771488.1
OQ771489.1
OQ771490.1
OQ771491.1
OQ771492.1
OQ771495.1
OQ771496.1
OQ771497.1
OQ771498.1
OQ771499.1
OQ771500.1
OQ771501.1
OQ771502.1
OQ771503.1
OQ771504.1
OQ771505.1
OQ771506.1
OQ771511.1
OQ771512.1
OQ771513.1
OQ771514.1
OQ771515.1
OQ771516.1
OQ771519.1
OQ771520.1
OQ771521.1
OQ771522.1
OQ771523.1
OQ771524.1
OQ771527.1
OQ771528.1
OQ771529.1
OQ771530.1
OQ771531.1
OQ771532.1
OQ771535.1
OQ771536.1
OQ771537.1
OQ771538.1
OQ771539.1
OQ771540.1
OQ771543.1
OQ771544.1
OQ771545.1
OQ771546.1
OQ771547.1
OQ771548.1
OQ771551.1
OQ771552.1
OQ771553.1
OQ771554.1
OQ771555.1
OQ771556.1
OQ771559.1
OQ771560.1
OQ771561.1
OQ771562.1
OQ771563.1
OQ771564.1
OQ771567.1
OQ771568.1
OQ771569.1
OQ771570.1
OQ771571.1
OQ771574.1
OQ771575.1
OQ771576.1
OQ771577.1
OQ771578.1
OQ771581.1
OQ771582.1
OQ771583.1
OQ771584.1
OQ771585.1
OQ771588.1
OQ771589.1
OQ771590.1
OQ771591.1
OQ771592.1
OQ771595.1
OQ771596.1
OQ771597.1
OQ771598.1
OQ771599.1
OQ788201.1
OQ788202.1
OQ788203.1
OQ788204.1
OQ788205.1
OQ788206.1
OQ788207.1
OQ788208.1
OQ788213.1
OQ788214.1
OQ788215.1
OQ788216.1
OQ788217.1
OQ788218.1
OQ788219.1
OQ788220.1
OQ788221.1
OQ788222.1
OQ788223.1
OQ788224.1
OQ788227.1
OQ788228.1
OQ788229.1
OQ788230.1
OQ788621.1
OQ788622.1
OQ789204.1
OQ789205.1
OQ789206.1
OQ789260.1
OQ789261.1
OQ789262.1
OQ789263.1
OQ789264.1
OQ789271.1
OQ789673.1
OQ789674.1
OQ789675.1
OQ789676.1
OQ789677.1
OQ789678.1
OQ789679.1
OQ789680.1
OQ789681.1
OQ789682.1
OQ789683.1
OQ789684.1
OQ789685.1
OQ789686.1
OQ789687.1
OQ789688.1
OQ789689.1
OQ789690.1
OQ789691.1
OQ789704.1
OQ789705.1
OQ789706.1
OQ789707.1
OQ789708.1
OQ789709.1
OQ789710.1
OQ789711.1
OQ789712.1
OQ789713.1
OQ789714.1
OQ789715.1
OQ789716.1
OQ789717.1
OQ791409.1
OQ791582.1
OQ791583.1
OQ791584.1
OQ791585.1
OQ791586.1
OQ791587.1
OQ791588.1
OQ791589.1
OQ791590.1
OQ791591.1
OQ791592.1
OQ791593.1
OQ791594.1
OQ791595.1
OQ791596.1
OQ791597.1
OQ791598.1
OQ791599.1
OQ791600.1
OQ791601.1
OQ791602.1
OQ791603.1
OQ791604.1
OQ791605.1
OQ791606.1
OQ791607.1
OQ791608.1
OQ791609.1
OQ791610.1
OQ791611.1
OQ791612.1
OQ791613.1
OQ791614.1
OQ791615.1
OQ791616.1
OQ791617.1
OQ791618.1
OQ791619.1
OQ791620.1
OQ791621.1
OQ791622.1
OQ791623.1
OQ792218.1
OQ792219.1
OQ792220.1
OQ792221.1
OQ792222.1
OQ792223.1
OQ792224.1
OQ792225.1
OQ792226.1
OQ792227.1
OQ792228.1
OQ792229.1
OQ792230.1
OQ792231.1
OQ792232.1
OQ792233.1
OQ792234.1
OQ792235.1
OQ792236.1
OQ792237.1
OQ792238.1
OQ792239.1
OQ792240.1
OQ792241.1
OQ792242.1
OQ792243.1
OQ792244.1
OQ792245.1
OQ792246.1
OQ792247.1
OQ792248.1
OQ792249.1
OQ792250.1
OQ792251.1
OQ792252.1
OQ792253.1
OQ792254.1
OQ792255.1
OQ792256.1
OQ792257.1
OQ792258.1
OQ792259.1
OQ792260.1
OQ792261.1
OQ792262.1
OQ792263.1
OQ792264.1
OQ792265.1
OQ792266.1
OQ792267.1
OQ792268.1
OQ792269.1
OQ792270.1
OQ792271.1
OQ792272.1
OQ792273.1
OQ792274.1
OQ792275.1
OQ792276.1
OQ792277.1
OQ792278.1
OQ792279.1
OQ792280.1
OQ792281.1
OQ792282.1
OQ792283.1
OQ792284.1
OQ792285.1
OQ792286.1
OQ792287.1
OQ792288.1
OQ792289.1
OQ792290.1
OQ792291.1
OQ792292.1
OQ792293.1
OQ792294.1
OQ792295.1
OQ792296.1
OQ792297.1
OQ792298.1
OQ792299.1
OQ792300.1
OQ792301.1
OQ792302.1
OQ792303.1
OQ792304.1
OQ792305.1
OQ792306.1
OQ792307.1
OQ792308.1
OQ792309.1
OQ792310.1
OQ792311.1
OQ792312.1
OQ792313.1
OQ792314.1
OQ792315.1
OQ792316.1
OQ792317.1
OQ792318.1
OQ792319.1
OQ792320.1
OQ792321.1
OQ792322.1
OQ792323.1
OQ792324.1
OQ792325.1
OQ792326.1
OQ792327.1
OQ792328.1
OQ792329.1
OQ792330.1
OQ792331.1
OQ792332.1
OQ792333.1
OQ792334.1
OQ792335.1
OQ792336.1
OQ792337.1
OQ792338.1
OQ792339.1
OQ792340.1
OQ792341.1
OQ792342.1
OQ792343.1
OQ792344.1
OQ792345.1
OQ792346.1
OQ792347.1
OQ792348.1
OQ792349.1
OQ792350.1
OQ792351.1
OQ792352.1
OQ792353.1
OQ792354.1
OQ792355.1
OQ792356.1
OQ792357.1
OQ792358.1
OQ792359.1
OQ792360.1
OQ792361.1
OQ792362.1
OQ792363.1
OQ792364.1
OQ792365.1
OQ792366.1
OQ792367.1
OQ792368.1
OQ792369.1
OQ792370.1
OQ792371.1
OQ792372.1
OQ792373.1
OQ792374.1
OQ792375.1
OQ792376.1
OQ792377.1
OQ792378.1
OQ792379.1
OQ792380.1
OQ792381.1
OQ792382.1
OQ792383.1
OQ792384.1
OQ792385.1
OQ792386.1
OQ792387.1
OQ792388.1
OQ792389.1
OQ792390.1
OQ792391.1
OQ792392.1
OQ792393.1
OQ792394.1
OQ792395.1
OQ792396.1
OQ792397.1
OQ792398.1
OQ792399.1
OQ792400.1
OQ792401.1
OQ792402.1
OQ792403.1
OQ792404.1
OQ792405.1
OQ792406.1
OQ792407.1
OQ792408.1
OQ792409.1
OQ792410.1
OQ792411.1
OQ792412.1
OQ792413.1
OQ792414.1
OQ792415.1
OQ792416.1
OQ792417.1
OQ792418.1
OQ792419.1
OQ792420.1
OQ792421.1
OQ792422.1
OQ792423.1
OQ792424.1
OQ792425.1
OQ792426.1
OQ792427.1
OQ792428.1
OQ792429.1
OQ792430.1
OQ792431.1
OQ792432.1
OQ792433.1
OQ792434.1
OQ792435.1
OQ792436.1
OQ792437.1
OQ792438.1
OQ792439.1
OQ792440.1
OQ792441.1
OQ792442.1
OQ792443.1
OQ792444.1
OQ792445.1
OQ792446.1
OQ792447.1
OQ792448.1
OQ792449.1
OQ792450.1
OQ792451.1
OQ792452.1
OQ792453.1
OQ792454.1
OQ792455.1
OQ792456.1
OQ792457.1
OQ792458.1
OQ792459.1
OQ792460.1
OQ792461.1
OQ792462.1
OQ792463.1
OQ792464.1
OQ792465.1
OQ792466.1
OQ792467.1
OQ792468.1
OQ792469.1
OQ792470.1
OQ792471.1
OQ792472.1
OQ792473.1
OQ792474.1
OQ792475.1
OQ792476.1
OQ792477.1
OQ792478.1
OQ792479.1
OQ792480.1
OQ792481.1
OQ792482.1
OQ792483.1
OQ792484.1
OQ792485.1
OQ792486.1
OQ792487.1
OQ792488.1
OQ792489.1
OQ792490.1
OQ792491.1
OQ792492.1
OQ792493.1
OQ792494.1
OQ792495.1
OQ792496.1
OQ792497.1
OQ792498.1
OQ792499.1
OQ792500.1
OQ792501.1
OQ792502.1
OQ792503.1
OQ792504.1
OQ792505.1
OQ792506.1
OQ792507.1
OQ792508.1
OQ792509.1
OQ792510.1
OQ792511.1
OQ792512.1
OQ792513.1
OQ792514.1
OQ792515.1
OQ792516.1
OQ792517.1
OQ792518.1
OQ792519.1
OQ792520.1
OQ792521.1
OQ792522.1
OQ792523.1
OQ792524.1
OQ792525.1
OQ792526.1
OQ792527.1
OQ792528.1
OQ792529.1
OQ792530.1
OQ792531.1
OQ792532.1
OQ792533.1
OQ792534.1
OQ792535.1
OQ792536.1
OQ792537.1
OQ792538.1
OQ792539.1
OQ792540.1
OQ792541.1
OQ792542.1
OQ792543.1
OQ792544.1
OQ792545.1
OQ792546.1
OQ792547.1
OQ792548.1
OQ792549.1
OQ792550.1
OQ792551.1
OQ792552.1
OQ792553.1
OQ792554.1
OQ792555.1
OQ792556.1
OQ792557.1
OQ792558.1
OQ792559.1
OQ792560.1
OQ792561.1
OQ792562.1
OQ792563.1
OQ792564.1
OQ792565.1
OQ792566.1
OQ792567.1
OQ792568.1
OQ792569.1
OQ792570.1
OQ792571.1
OQ792572.1
OQ792573.1
OQ792574.1
OQ792575.1
OQ792576.1
OQ792577.1
OQ792578.1
OQ792579.1
OQ792580.1
OQ792581.1
OQ792582.1
OQ792583.1
OQ792584.1
OQ792585.1
OQ792586.1
OQ792587.1
OQ792588.1
OQ792589.1
OQ792590.1
OQ792591.1
OQ792592.1
OQ792593.1
OQ792594.1
OQ792595.1
OQ792596.1
OQ792597.1
OQ792598.1
OQ792599.1
OQ792600.1
OQ792601.1
OQ792602.1
OQ792603.1
OQ792604.1
OQ792605.1
OQ792606.1
OQ792607.1
OQ792608.1
OQ792609.1
OQ792610.1
OQ792611.1
OQ792612.1
OQ792613.1
OQ792614.1
OQ792615.1
OQ792616.1
OQ792617.1
OQ792618.1
OQ792619.1
OQ792620.1
OQ792621.1
OQ792622.1
OQ792623.1
OQ792624.1
OQ792625.1
OQ792626.1
OQ792627.1
OQ792628.1
OQ792629.1
OQ792630.1
OQ792631.1
OQ792632.1
OQ792633.1
OQ792634.1
OQ792635.1
OQ792636.1
OQ792637.1
OQ792638.1
OQ792639.1
OQ792640.1
OQ792641.1
OQ792642.1
OQ792643.1
OQ792644.1
OQ792645.1
OQ792646.1
OQ792647.1
OQ792648.1
OQ792649.1
OQ792650.1
OQ792651.1
OQ792652.1
OQ792653.1
OQ792654.1
OQ792655.1
OQ792656.1
OQ792657.1
OQ792658.1
OQ792659.1
OQ792660.1
OQ792661.1
OQ792662.1
OQ792663.1
OQ792664.1
OQ792665.1
OQ792666.1
OQ792667.1
OQ792668.1
OQ792669.1
OQ792670.1
OQ792671.1
OQ792672.1
OQ792673.1
OQ792674.1
OQ792675.1
OQ792676.1
OQ792677.1
OQ792678.1
OQ792679.1
OQ792680.1
OQ792681.1
OQ792682.1
OQ792683.1
OQ792684.1
OQ792685.1
OQ792686.1
OQ792687.1
OQ792688.1
OQ792689.1
OQ792690.1
OQ792691.1
OQ792692.1
OQ792693.1
OQ792694.1
OQ792695.1
OQ792696.1
OQ792697.1
OQ792698.1
OQ792699.1
OQ792700.1
OQ792701.1
OQ792702.1
OQ792703.1
OQ792704.1
OQ792705.1
OQ792706.1
OQ792707.1
OQ792708.1
OQ792709.1
OQ792710.1
OQ792711.1
OQ792712.1
OQ792713.1
OQ792714.1
OQ792715.1
OQ792716.1
OQ792717.1
OQ792718.1
OQ792719.1
OQ792720.1
OQ792721.1
OQ792722.1
OQ792723.1
OQ792724.1
OQ792725.1
OQ792726.1
OQ792727.1
OQ792728.1
OQ792729.1
OQ792730.1
OQ792731.1
OQ792732.1
OQ792733.1
OQ792734.1
OQ792735.1
OQ792736.1
OQ792737.1
OQ792738.1
OQ792739.1
OQ792740.1
OQ792741.1
OQ792742.1
OQ792743.1
OQ792744.1
OQ792745.1
OQ792746.1
OQ792747.1
OQ792748.1
OQ792749.1
OQ792750.1
OQ792751.1
OQ792752.1
OQ792753.1
OQ792754.1
OQ792755.1
OQ792756.1
OQ792757.1
OQ792758.1
OQ792759.1
OQ792760.1
OQ792761.1
OQ792762.1
OQ792763.1
OQ792764.1
OQ792765.1
OQ792766.1
OQ792767.1
OQ792768.1
OQ792769.1
OQ792770.1
OQ792771.1
OQ792772.1
OQ792773.1
OQ792774.1
OQ792775.1
OQ792776.1
OQ792777.1
OQ792778.1
OQ792779.1
OQ792780.1
OQ792781.1
OQ792782.1
OQ792783.1
OQ792784.1
OQ792785.1
OQ792786.1
OQ792787.1
OQ792788.1
OQ792789.1
OQ792790.1
OQ792791.1
OQ792792.1
OQ792793.1
OQ792794.1
OQ792795.1
OQ792796.1
OQ792797.1
OQ792798.1
OQ792799.1
OQ792800.1
OQ792801.1
OQ792802.1
OQ792803.1
OQ792804.1
OQ792805.1
OQ792806.1
OQ792807.1
OQ792808.1
OQ792809.1
OQ792810.1
OQ792811.1
OQ792812.1
OQ792813.1
OQ792814.1
OQ792815.1
OQ792816.1
OQ792817.1
OQ792818.1
OQ792819.1
OQ792820.1
OQ792821.1
OQ792822.1
OQ792823.1
OQ792824.1
OQ792825.1
OQ792826.1
OQ792827.1
OQ792828.1
OQ792829.1
OQ792830.1
OQ792831.1
OQ792832.1
OQ792833.1
OQ792834.1
OQ792835.1
OQ792836.1
OQ792837.1
OQ792838.1
OQ792839.1
OQ792840.1
OQ792841.1
OQ792842.1
OQ792843.1
OQ792844.1
OQ792845.1
OQ792846.1
OQ792847.1
OQ792848.1
OQ792849.1
OQ792850.1
OQ792851.1
OQ792852.1
OQ792853.1
OQ792854.1
OQ792855.1
OQ792856.1
OQ792857.1
OQ792858.1
OQ792859.1
OQ792860.1
OQ792861.1
OQ792862.1
OQ792863.1
OQ792864.1
OQ792865.1
OQ792866.1
OQ792867.1
OQ792868.1
OQ792869.1
OQ792870.1
OQ792871.1
OQ792872.1
OQ792873.1
OQ792874.1
OQ792875.1
OQ792876.1
OQ792877.1
OQ792878.1
OQ792879.1
OQ792880.1
OQ792881.1
OQ792882.1
OQ792883.1
OQ792884.1
OQ792885.1
OQ792886.1
OQ792887.1
OQ792888.1
OQ792889.1
OQ792890.1
OQ792891.1
OQ792892.1
OQ792893.1
OQ792894.1
OQ792895.1
OQ792896.1
OQ792897.1
OQ792898.1
OQ792899.1
OQ792900.1
OQ792901.1
OQ792902.1
OQ792903.1
OQ792904.1
OQ792905.1
OQ792906.1
OQ792907.1
OQ792908.1
OQ792909.1
OQ792910.1
OQ792911.1
OQ792912.1
OQ792913.1
OQ792914.1
OQ792915.1
OQ792916.1
OQ792917.1
OQ792918.1
OQ792919.1
OQ792920.1
OQ792921.1
OQ792922.1
OQ792923.1
OQ792924.1
OQ792925.1
OQ792926.1
OQ792927.1
OQ792928.1
OQ792929.1
OQ792930.1
OQ792931.1
OQ792932.1
OQ792933.1
OQ792934.1
OQ792935.1
OQ792936.1
OQ792937.1
OQ792938.1
OQ792939.1
OQ792940.1
OQ792941.1
OQ792942.1
OQ792943.1
OQ792944.1
OQ792945.1
OQ792946.1
OQ792947.1
OQ792948.1
OQ792949.1
OQ792950.1
OQ792951.1
OQ792952.1
OQ792953.1
OQ792954.1
OQ792955.1
OQ792956.1
OQ792957.1
OQ792958.1
OQ792959.1
OQ792960.1
OQ792961.1
OQ792962.1
OQ792963.1
OQ792964.1
OQ792965.1
OQ792966.1
OQ792967.1
OQ792968.1
OQ792969.1
OQ792970.1
OQ792971.1
OQ792972.1
OQ792973.1
OQ792974.1
OQ792975.1
OQ792976.1
OQ792977.1
OQ792978.1
OQ792979.1
OQ792980.1
OQ792981.1
OQ792982.1
OQ792983.1
OQ792984.1
OQ792985.1
OQ792986.1
OQ792987.1
OQ792988.1
OQ792989.1
OQ792990.1
OQ792991.1
OQ792992.1
OQ792993.1
OQ792994.1
OQ792995.1
OQ792996.1
OQ792997.1
OQ792998.1
OQ792999.1
OQ793000.1
OQ793001.1
OQ793002.1
OQ793003.1
OQ793004.1
OQ793005.1
OQ793006.1
OQ793007.1
OQ793008.1
OQ793009.1
OQ793010.1
OQ793011.1
OQ793012.1
OQ793013.1
OQ793014.1
OQ793015.1
OQ793016.1
OQ793017.1
OQ793018.1
OQ793019.1
OQ793020.1
OQ793021.1
OQ793022.1
OQ793023.1
OQ793024.1
OQ793025.1
OQ793026.1
OQ793027.1
OQ793028.1
OQ793029.1
OQ793030.1
OQ793047.1
OQ793048.1
OQ793049.1
OQ793050.1
OQ793051.1
OQ793052.1
OQ793053.1
OQ793054.1
OQ793055.1
OQ793056.1
OQ793057.1
OQ793058.1
OQ793059.1
OQ793060.1
OQ793061.1
OQ793062.1
OQ793063.1
OQ793064.1
OQ793065.1
OQ793066.1
OQ793067.1
OQ793068.1
OQ793069.1
OQ793070.1
OQ793071.1
OQ793072.1
OQ793073.1
OQ793074.1
OQ793075.1
OQ793076.1
OQ793077.1
OQ793078.1
OQ793079.1
OQ793080.1
OQ793081.1
OQ793082.1
OQ793083.1
OQ793084.1
OQ793085.1
OQ793086.1
OQ793087.1
OQ793088.1
OQ793089.1
OQ793090.1
OQ793091.1
OQ793092.1
OQ793093.1
OQ793094.1
OQ793095.1
OQ793096.1
OQ793097.1
OQ793098.1
OQ793099.1
OQ793100.1
OQ793101.1
OQ793102.1
OQ793103.1
OQ793104.1
OQ793105.1
OQ793106.1
OQ793107.1
OQ793108.1
OQ793109.1
OQ793110.1
OQ793111.1
OQ793112.1
OQ793113.1
OQ793114.1
OQ793115.1
OQ793116.1
OQ793117.1
OQ793118.1
OQ793119.1
OQ793120.1
OQ793121.1
OQ793122.1
OQ793123.1
OQ793124.1
OQ793125.1
OQ793126.1
OQ793127.1
OQ793128.1
OQ793129.1
OQ793130.1
OQ793131.1
OQ793132.1
OQ793133.1
OQ793134.1
OQ793135.1
OQ793136.1
OQ793137.1
OQ793138.1
OQ793139.1
OQ793140.1
OQ793141.1
OQ793142.1
OQ793143.1
OQ793144.1
OQ793145.1
OQ793146.1
OQ793147.1
OQ793148.1
OQ793149.1
OQ793150.1
OQ793151.1
OQ793152.1
OQ793153.1
OQ793154.1
OQ793155.1
OQ793156.1
OQ793157.1
OQ793158.1
OQ793159.1
OQ793160.1
OQ793161.1
OQ793162.1
OQ793163.1
OQ793164.1
OQ793165.1
OQ793166.1
OQ793167.1
OQ793168.1
OQ793169.1
OQ793170.1
OQ793171.1
OQ793172.1
OQ793173.1
OQ793174.1
OQ793175.1
OQ793176.1
OQ793177.1
OQ793178.1
OQ793179.1
OQ793180.1
OQ793181.1
OQ793182.1
OQ793183.1
OQ793184.1
OQ793185.1
OQ793186.1
OQ793187.1
OQ793188.1
OQ793189.1
OQ793190.1
OQ793191.1
OQ793192.1
OQ793193.1
OQ793194.1
OQ793195.1
OQ793196.1
OQ793197.1
OQ793198.1
OQ793199.1
OQ793200.1
OQ793201.1
OQ793202.1
OQ793203.1
OQ793204.1
OQ793205.1
OQ793206.1
OQ793207.1
OQ793208.1
OQ793209.1
OQ793210.1
OQ793211.1
OQ793212.1
OQ793213.1
OQ793214.1
OQ793215.1
OQ793216.1
OQ793217.1
OQ793218.1
OQ793219.1
OQ793220.1
OQ793221.1
OQ793222.1
OQ793223.1
OQ793224.1
OQ793225.1
OQ793226.1
OQ793227.1
OQ793228.1
OQ793229.1
OQ793230.1
OQ793231.1
OQ793232.1
OQ793233.1
OQ793234.1
OQ793235.1
OQ793236.1
OQ793237.1
OQ793238.1
OQ793239.1
OQ793240.1
OQ793241.1
OQ793242.1
OQ793243.1
OQ793244.1
OQ793245.1
OQ793246.1
OQ793247.1
OQ793248.1
OQ793249.1
OQ793250.1
OQ793251.1
OQ793252.1
OQ793253.1
OQ793254.1
OQ793255.1
OQ793256.1
OQ793257.1
OQ793258.1
OQ793259.1
OQ793260.1
OQ793261.1
OQ793262.1
OQ793263.1
OQ793264.1
OQ793265.1
OQ793266.1
OQ793267.1
OQ793268.1
OQ793269.1
OQ793270.1
OQ793271.1
OQ793272.1
OQ793273.1
OQ793274.1
OQ793275.1
OQ793276.1
OQ793277.1
OQ793278.1
OQ793279.1
OQ793280.1
OQ793281.1
OQ793282.1
OQ793283.1
OQ793284.1
OQ793285.1
OQ793286.1
OQ793287.1
OQ793288.1
OQ793289.1
OQ793290.1
OQ793291.1
OQ793292.1
OQ793293.1
OQ793294.1
OQ793295.1
OQ793296.1
OQ793297.1
OQ793298.1
OQ793299.1
OQ793300.1
OQ793301.1
OQ793302.1
OQ793303.1
OQ793304.1
OQ793305.1
OQ793306.1
OQ793307.1
OQ793308.1
OQ793309.1
OQ793310.1
OQ793311.1
OQ793312.1
OQ793313.1
OQ793314.1
OQ793315.1
OQ793316.1
OQ793317.1
OQ793318.1
OQ793319.1
OQ793320.1
OQ793321.1
OQ793322.1
OQ793323.1
OQ793324.1
OQ793325.1
OQ793326.1
OQ793327.1
OQ793328.1
OQ793329.1
OQ793330.1
OQ793331.1
OQ793332.1
OQ793333.1
OQ793334.1
OQ793335.1
OQ793336.1
OQ793337.1
OQ793338.1
OQ793339.1
OQ793340.1
OQ793341.1
OQ793342.1
OQ793343.1
OQ793344.1
OQ793345.1
OQ793346.1
OQ793347.1
OQ793348.1
OQ793349.1
OQ793350.1
OQ793351.1
OQ793352.1
OQ793353.1
OQ793354.1
OQ793355.1
OQ793356.1
OQ793357.1
OQ793358.1
OQ793359.1
OQ793360.1
OQ793361.1
OQ793362.1
OQ793363.1
OQ793364.1
OQ793365.1
OQ793366.1
OQ793367.1
OQ793368.1
OQ793369.1
OQ793370.1
OQ793371.1
OQ793372.1
OQ793373.1
OQ793374.1
OQ793375.1
OQ793376.1
OQ793377.1
OQ793378.1
OQ793379.1
OQ793380.1
OQ793381.1
OQ793382.1
OQ793383.1
OQ793384.1
OQ793385.1
OQ793386.1
OQ793387.1
OQ793388.1
OQ793389.1
OQ793390.1
OQ793391.1
OQ793392.1
OQ793393.1
OQ793394.1
OQ793395.1
OQ793396.1
OQ793397.1
OQ793398.1
OQ793399.1
OQ793400.1
OQ793401.1
OQ793402.1
OQ793403.1
OQ793404.1
OQ793405.1
OQ793406.1
OQ793407.1
OQ793408.1
OQ793409.1
OQ793410.1
OQ793411.1
OQ793412.1
OQ793413.1
OQ793414.1
OQ793415.1
OQ793416.1
OQ793417.1
OQ793418.1
OQ793419.1
OQ793420.1
OQ793421.1
OQ793422.1
OQ793423.1
OQ793424.1
OQ793425.1
OQ793426.1
OQ793427.1
OQ793428.1
OQ793429.1
OQ793430.1
OQ793431.1
OQ793432.1
OQ793433.1
OQ793434.1
OQ793435.1
OQ793436.1
OQ793437.1
OQ793438.1
OQ793439.1
OQ793440.1
OQ793441.1
OQ793442.1
OQ793443.1
OQ793444.1
OQ793445.1
OQ793446.1
OQ793447.1
OQ793448.1
OQ793449.1
OQ793450.1
OQ793451.1
OQ793452.1
OQ793453.1
OQ793454.1
OQ793455.1
OQ793456.1
OQ793457.1
OQ793458.1
OQ793459.1
OQ793460.1
OQ793461.1
OQ793462.1
OQ793463.1
OQ793464.1
OQ793465.1
OQ793466.1
OQ793467.1
OQ793468.1
OQ793469.1
OQ793470.1
OQ793471.1
OQ793472.1
OQ793473.1
OQ793474.1
OQ793475.1
OQ793476.1
OQ793477.1
OQ793478.1
OQ793479.1
OQ793480.1
OQ793481.1
OQ793482.1
OQ793483.1
OQ793484.1
OQ793485.1
OQ793486.1
OQ793487.1
OQ793488.1
OQ793489.1
OQ793490.1
OQ793491.1
OQ793492.1
OQ793493.1
OQ793494.1
OQ793495.1
OQ793496.1
OQ793497.1
OQ793498.1
OQ793499.1
OQ793500.1
OQ793501.1
OQ793502.1
OQ793503.1
OQ793504.1
OQ793505.1
OQ793506.1
OQ793507.1
OQ793508.1
OQ793509.1
OQ793510.1
OQ793511.1
OQ793512.1
OQ793513.1
OQ793514.1
OQ793515.1
OQ793516.1
OQ793517.1
OQ793518.1
OQ793519.1
OQ793520.1
OQ793521.1
OQ793522.1
OQ793523.1
OQ793524.1
OQ793525.1
OQ793526.1
OQ793527.1
OQ793528.1
OQ793529.1
OQ793530.1
OQ793531.1
OQ793532.1
OQ793533.1
OQ793534.1
OQ793535.1
OQ793536.1
OQ793537.1
OQ793538.1
OQ793539.1
OQ793540.1
OQ793541.1
OQ793542.1
OQ793543.1
OQ793544.1
OQ793545.1
OQ793546.1
OQ793547.1
OQ793548.1
OQ793549.1
OQ793550.1
OQ793551.1
OQ793552.1
OQ793553.1
OQ793554.1
OQ793555.1
OQ793556.1
OQ793557.1
OQ793558.1
OQ793559.1
OQ793560.1
OQ793561.1
OQ793562.1
OQ793563.1
OQ793564.1
OQ793565.1
OQ793566.1
OQ793567.1
OQ793568.1
OQ793569.1
OQ793570.1
OQ793571.1
OQ793572.1
OQ793573.1
OQ793574.1
OQ793575.1
OQ793576.1
OQ793577.1
OQ793578.1
OQ793579.1
OQ793580.1
OQ793581.1
OQ793582.1
OQ793583.1
OQ793584.1
OQ793585.1
OQ793586.1
OQ793587.1
OQ797702.1
OQ797703.1
OQ797704.1
OQ797705.1
OQ797706.1
OQ797707.1
OQ797708.1
OQ797709.1
OQ797710.1
OQ797711.1
OQ797712.1
OQ797713.1
OQ797714.1
OQ797715.1
OQ797716.1
OQ797717.1
OQ797718.1
OQ797719.1
OQ797720.1
OQ797721.1
OQ797722.1
OQ797723.1
OQ797724.1
OQ797725.1
OQ797726.1
OQ797727.1
OQ797728.1
OQ797729.1
OQ797730.1
OQ797731.1
OQ797732.1
OQ797733.1
OQ797734.1
OQ797735.1
OQ797736.1
OQ797737.1
OQ797738.1
OQ797739.1
OQ797740.1
OQ797741.1
OQ797742.1
OQ797743.1
OQ797744.1
OQ797745.1
OQ797746.1
OQ797747.1
OQ797748.1
OQ797749.1
OQ797750.1
OQ797751.1
OQ797752.1
OQ797753.1
OQ797754.1
OQ797755.1
OQ797756.1
OQ797757.1
OQ797758.1
OQ797759.1
OQ797760.1
OQ797761.1
OQ797762.1
OQ797763.1
OQ797764.1
OQ797917.1
OQ797918.1
OQ797919.1
OQ797920.1
OQ797921.1
OQ797922.1
OQ797923.1
OQ797924.1
OQ797925.1
OQ797926.1
OQ797927.1
OQ797928.1
OQ797929.1
OQ797930.1
OQ797931.1
OQ797932.1
OQ797933.1
OQ797934.1
OQ797935.1
OQ797936.1
OQ797937.1
OQ797938.1
OQ797939.1
OQ797940.1
OQ797941.1
OQ797942.1
OQ797943.1
OQ797944.1
OQ797945.1
OQ797946.1
OQ797947.1
OQ797948.1
OQ797949.1
OQ797950.1
OQ797951.1
OQ797952.1
OQ797953.1
OQ797954.1
OQ797955.1
OQ797956.1
OQ797957.1
OQ797958.1
OQ797959.1
OQ797960.1
OQ797961.1
OQ797962.1
OQ797963.1
OQ797964.1
OQ797965.1
OQ797966.1
OQ797967.1
OQ797968.1
OQ797969.1
OQ797970.1
OQ797971.1
OQ797972.1
OQ797973.1
OQ797974.1
OQ797975.1
OQ797976.1
OQ797977.1
OQ797978.1
OQ797979.1
OQ797980.1
OQ798835.1
OQ798836.1
OQ798837.1
OQ798838.1
OQ798839.1
OQ798840.1
OQ798841.1
OQ798842.1
OQ798843.1
OQ798844.1
OQ798845.1
OQ798846.1
OQ798847.1
OQ798848.1
OQ798849.1
OQ798850.1
OQ798851.1
OQ798852.1
OQ798853.1
OQ798854.1
OQ798855.1
OQ798856.1
OQ798857.1
OQ798858.1
OQ798859.1
OQ798860.1
OQ798861.1
OQ798862.1
OQ798863.1
OQ798864.1
OQ798865.1
OQ798866.1
OQ798867.1
OQ798868.1
OQ798869.1
OQ798870.1
OQ798871.1
OQ798872.1
OQ798873.1
OQ798874.1
OQ798875.1
OQ798876.1
OQ798877.1
OQ798878.1
OQ798879.1
OQ798880.1
OQ798881.1
OQ798882.1
OQ798883.1
OQ798884.1
OQ798885.1
OQ798886.1
OQ798887.1
OQ798888.1
OQ798889.1
OQ798890.1
OQ798891.1
OP019702.1
OP019703.1
OP019704.1
OP019705.1
OP019706.1
OP328360.1
OP328361.1
OP328362.1
OP345085.1
OP345086.1
OP345087.1
OP345088.1
OP345089.1
OP345090.1
OP345091.1
OP345092.1
OP345093.1
OP345094.1
OP345095.1
OP345096.1
OP345097.1
OP345098.1
OP345099.1
OP345100.1
OP345101.1
OP345102.1
OP345103.1
OP345104.1
OP345105.1
OP345106.1
OP345107.1
OP345108.1
OP561313.1
OP561314.1
OP561315.1
OP561316.1
OP561317.1
OP561318.1
OP561322.1
OP561323.1
OP561324.1
OP561325.1
OP561326.1
OP561327.1
OP561328.1
OP561329.1
OP765628.1
OP765629.1
OP765630.1
OP765631.1
OP765632.1
OP765633.1
OP765634.1
OP765635.1
OP765636.1
OP765637.1
OP765638.1
OP765639.1
OP765640.1
OP765641.1
OP765642.1
OP765643.1
OP765644.1
OP765645.1
OP765646.1
OP765647.1
OP785141.1
OP893976.1
OP893977.1
OP893978.1
OQ129425.1
OQ326499.1
OQ348136.1
OQ348137.1
OQ348138.1
OQ348139.1
OQ348140.1
OQ348141.1
OQ348142.1
OQ348143.1
OQ348144.1
OQ348145.1
OQ348146.1
OQ348147.1
OQ348148.1
OQ348149.1
OQ348150.1
OQ348151.1
OQ348152.1
OQ348153.1
OQ348154.1
OQ348155.1
OQ348156.1
OQ348157.1
OQ348158.1
OQ348159.1
OQ348160.1
OQ348161.1
OQ348162.1
OQ348163.1
OQ348164.1
OQ348165.1
OQ348166.1
OQ348167.1
OQ363494.1
OQ363495.1
OQ363496.1
OQ363497.1
OQ363498.1
OQ363499.1
OQ363500.1
OQ363501.1
OQ363502.1
OQ363503.1
OQ363504.1
OQ363505.1
OQ363506.1
OQ363507.1
OQ363508.1
OQ363509.1
OQ363510.1
OQ363511.1
OQ363512.1
OQ363513.1
OQ363514.1
OQ363515.1
OQ376857.1
OQ376858.1
OQ383618.1
OQ383619.1
OQ383620.1
OQ383621.1
OQ383622.1
OQ383623.1
OQ466432.1
OQ722176.1
OQ735077.1
OQ740546.1
OQ740547.1
OQ740548.1
OQ740549.1
OQ740550.1
OQ740551.1
OQ740552.1
OQ740553.1
OQ740554.1
OQ740555.1
OQ740556.1
OQ740557.1
OQ747070.1
OQ747071.1
OQ781202.1
OQ781203.1
OQ781204.1
OQ781205.1
OQ781206.1
OQ781207.1
OQ781208.1
OQ781209.1
OQ781210.1
OQ781211.1
OQ781212.1
OQ781213.1
OQ781214.1
OQ781215.1
OQ781216.1
OQ781217.1
OQ781218.1
OQ781219.1
OQ781220.1
OQ781281.1
OQ781282.1
OQ781283.1
OQ781284.1
OQ781285.1
OQ781286.1
OQ781287.1
OQ781288.1
OQ781289.1
OQ781290.1
OQ781291.1
OQ781292.1
OQ781293.1
OQ781294.1
OQ781295.1
OQ781296.1
OQ781297.1
OQ781298.1
OQ781299.1
OQ781300.1
OQ781301.1
OQ781302.1
OQ781303.1
OQ781304.1
OQ781305.1
OQ781306.1
OQ781307.1
OQ781308.1
OQ781309.1
OQ781310.1
OQ781311.1
OQ781312.1
OQ781313.1
OQ781314.1
OQ781315.1
OQ781316.1
OQ781317.1
OQ781318.1
OQ781319.1
OQ781320.1
OQ781321.1
OQ781322.1
OQ781323.1
OQ781324.1
OQ781325.1
OQ781326.1
OQ781327.1
OQ781328.1
OQ781329.1
OQ781330.1
OQ781331.1
OQ781332.1
OQ781333.1
OQ781334.1
OQ781335.1
OQ781336.1
OQ781337.1
OQ781338.1
OQ781339.1
OQ781340.1
OQ781341.1
OQ781342.1
OQ781343.1
OQ781344.1
OQ781345.1
OQ781346.1
OQ781347.1
OQ781348.1
OQ781349.1
OQ781350.1
OQ781351.1
OQ781352.1
OQ781353.1
OQ781354.1
OQ781355.1
OQ781356.1
OQ781357.1
OQ781358.1
OQ781359.1
OQ781360.1
OQ781361.1
OQ781362.1
OQ781363.1
OQ781364.1
OQ781365.1
OQ781366.1
OQ781367.1
OQ781368.1
OQ781369.1
OQ781370.1
OQ781371.1
OQ781372.1
OQ781373.1
OQ781375.1
OQ781376.1
OQ781377.1
OQ781378.1
OQ781379.1
OQ781380.1
OQ781381.1
OQ781382.1
OQ781383.1
OQ781384.1
OQ781385.1
OQ781386.1
OQ781387.1
OQ781388.1
OQ781389.1
OQ781390.1
OQ781391.1
OQ781392.1
OQ781393.1
OQ781394.1
OQ781395.1
OQ781396.1
OQ781397.1
OQ781398.1
OQ781399.1
OQ781400.1
OQ781401.1
OQ781402.1
OQ781403.1
OQ781404.1
OQ781405.1
OQ781406.1
OQ781407.1
OQ781408.1
OQ781409.1
OQ781410.1
OQ781411.1
OQ781412.1
OQ781413.1
OQ781414.1
OQ781415.1
OQ781416.1
OQ781417.1
OQ781418.1
OQ781419.1
OQ781420.1
OQ781421.1
OQ781422.1
OQ781423.1
OQ781424.1
OQ781425.1
OQ781426.1
OQ781427.1
OQ781428.1
OQ781429.1
OQ781430.1
OQ781431.1
OQ781432.1
OQ781433.1
OQ781434.1
OQ781435.1
OQ781436.1
OQ781437.1
OQ781438.1
OQ781439.1
OQ781440.1
OQ781441.1
OQ781442.1
OQ781443.1
OQ781444.1
OQ781445.1
OQ781446.1
OQ781447.1
OQ781448.1
OQ781449.1
OQ781450.1
OQ781451.1
OQ781452.1
OQ781453.1
OQ781454.1
OQ781455.1
OQ781456.1
OQ781457.1
OQ781458.1
OQ781459.1
OQ781460.1
OQ781461.1
OQ781462.1
OQ781463.1
OQ781464.1
OQ781465.1
OQ781475.1
OQ781476.1
OQ781477.1
OQ781478.1
OQ781479.1
OQ781480.1
OQ781481.1
OQ781482.1
OQ781483.1
OQ781484.1
OQ781485.1
OQ781486.1
OQ781487.1
OQ781488.1
OQ781489.1
OQ781490.1
OQ781491.1
OQ781492.1
OQ781493.1
OQ781494.1
OQ781495.1
OQ781496.1
OQ781497.1
OQ781498.1
OQ781499.1
OQ781500.1
OQ781501.1
OQ781502.1
OQ781503.1
OQ781504.1
OQ781505.1
OQ781506.1
OQ781507.1
OQ781508.1
OQ781509.1
OQ781510.1
OQ781511.1
OQ781512.1
OQ781513.1
OQ781514.1
OQ781515.1
OQ781516.1
OQ781517.1
OQ781518.1
OQ781519.1
OQ781520.1
OQ781521.1
OQ781522.1
OQ781523.1
OQ781524.1
OQ781525.1
OQ781526.1
OQ781527.1
OQ781528.1
OQ781529.1
OQ781530.1
OQ781531.1
OQ781532.1
OQ781533.1
OQ781534.1
OQ781535.1
OQ781536.1
OQ781537.1
OQ781538.1
OQ781539.1
OQ781540.1
OQ781541.1
OQ781542.1
OQ781543.1
OQ781544.1
OQ781545.1
OQ781546.1
OQ781547.1
OQ781548.1
OQ781549.1
OQ781550.1
OQ781551.1
OQ781552.1
OQ781553.1
OQ781554.1
OQ781555.1
OQ781556.1
OQ781557.1
OQ781558.1
OQ781559.1
OQ781560.1
OQ781561.1
OQ781562.1
OQ781563.1
OQ781564.1
OQ781565.1
OQ781566.1
OQ781567.1
OQ781568.1
OQ781569.1
OQ781570.1
OQ781571.1
OQ781572.1
OQ781573.1
OQ781574.1
OQ781575.1
OQ781576.1
OQ781577.1
OQ781578.1
OQ781579.1
OQ781580.1
OQ781581.1
OQ781582.1
OQ781583.1
OQ781584.1
OQ781585.1
OQ781586.1
OQ781587.1
OQ781588.1
OQ781589.1
OQ781590.1
OQ781591.1
OQ781592.1
OQ781593.1
OQ781594.1
OQ781595.1
OQ781596.1
OQ781597.1
OQ781598.1
OQ781599.1
OQ781600.1
OQ781601.1
OQ781602.1
OQ781603.1
OQ781604.1
OQ781605.1
OQ781606.1
OQ781607.1
OQ781608.1
OQ781609.1
OQ781610.1
OQ781611.1
OQ781612.1
OQ781613.1
OQ781614.1
OQ781615.1
OQ781616.1
OQ781617.1
OQ781618.1
OQ781619.1
OQ781620.1
OQ781621.1
OQ781622.1
OQ781623.1
OQ781624.1
OQ781625.1
OQ781626.1
OQ781627.1
OQ781628.1
OQ781629.1
OQ781630.1
OQ781631.1
OQ781632.1
OQ781633.1
OQ781634.1
OQ781635.1
OQ781636.1
OQ781637.1
OQ781638.1
OQ781639.1
OQ781640.1
OQ781641.1
OQ781642.1
OQ781643.1
OQ781644.1
OQ781645.1
OQ781646.1
OQ781647.1
OQ781648.1
OQ781649.1
OQ781650.1
OQ781651.1
OQ781652.1
OQ781653.1
OQ781654.1
OQ781655.1
OQ781656.1
OQ781657.1
OQ781660.1
OQ781661.1
OQ781662.1
OQ781663.1
OQ781664.1
OQ781665.1
OQ781666.1
OQ781667.1
OQ781668.1
OQ781669.1
OQ781670.1
OQ781671.1
OQ781672.1
OQ781673.1
OQ781674.1
OQ781675.1
OQ781676.1
OQ781677.1
OQ781678.1
OQ781679.1
OQ781680.1
OQ781681.1
OQ781682.1
OQ781683.1
OQ781684.1
OQ781685.1
OQ781686.1
OQ781687.1
OQ781688.1
OQ781689.1
OQ781690.1
OQ781691.1
OQ781692.1
OQ781693.1
OQ781694.1
OQ781695.1
OQ781696.1
OQ781697.1
OQ781698.1
OQ781699.1
OQ781700.1
OQ781701.1
OQ781702.1
OQ781703.1
OQ781704.1
OQ781705.1
OQ781706.1
OQ781707.1
OQ781708.1
OQ781709.1
OQ781710.1
OQ781711.1
OQ781712.1
OQ781713.1
OQ781714.1
OQ781715.1
OQ781716.1
OQ781717.1
OQ781718.1
OQ781719.1
OQ781720.1
OQ781721.1
OQ781722.1
OQ781723.1
OQ781724.1
OQ781725.1
OQ781726.1
OQ781727.1
OQ781728.1
OQ781729.1
OQ781730.1
OQ781731.1
OQ781732.1
OQ781733.1
OQ781734.1
OQ781735.1
OQ781736.1
OQ781737.1
OQ781738.1
OQ781739.1
OQ781740.1
OQ781741.1
OQ781742.1
OQ781743.1
OQ781744.1
OQ781745.1
OQ781746.1
OQ781747.1
OQ781748.1
OQ781749.1
OQ781750.1
OQ781751.1
OQ781752.1
OQ781753.1
OQ781754.1
OQ781755.1
OQ781756.1
OQ781757.1
OQ781758.1
OQ781759.1
OQ781760.1
OQ781761.1
OQ781762.1
OQ781763.1
OQ781764.1
OQ781765.1
OQ781766.1
OQ781767.1
OQ781768.1
OQ781769.1
OQ781770.1
OQ781771.1
OQ781772.1
OQ781773.1
OQ781774.1
OQ781775.1
OQ781776.1
OQ781777.1
OQ781778.1
OQ781779.1
OQ781780.1
OQ781781.1
OQ781782.1
OQ781783.1
OQ781784.1
OQ781785.1
OQ781786.1
OQ781787.1
OQ781788.1
OQ781789.1
OQ781790.1
OQ781791.1
OQ781792.1
OQ781793.1
OQ781794.1
OQ781795.1
OQ781796.1
OQ781797.1
OQ781798.1
OQ781799.1
OQ781800.1
OQ781801.1
OQ781802.1
OQ781803.1
OQ781804.1
OQ781805.1
OQ781806.1
OQ781807.1
OQ781808.1
OQ781809.1
OQ781810.1
OQ781811.1
OQ781812.1
OQ781813.1
OQ781814.1
OQ781815.1
OQ781816.1
OQ781817.1
OQ781818.1
OQ781819.1
OQ781820.1
OQ781821.1
OQ781822.1
OQ781823.1
OQ781824.1
OQ781825.1
OQ781826.1
OQ781827.1
OQ781828.1
OQ781829.1
OQ781830.1
OQ781831.1
OQ781832.1
OQ781833.1
OQ781834.1
OQ781835.1
OQ781836.1
OQ781837.1
OQ781838.1
OQ781839.1
OQ781840.1
OQ781841.1
OQ781929.1
OQ781930.1
OQ781931.1
OQ781932.1
OQ781933.1
OQ781934.1
OQ781935.1
OQ781936.1
OQ781937.1
OQ781938.1
OQ781939.1
OQ781940.1
OQ781941.1
OQ781942.1
OQ781943.1
OQ781944.1
OQ781945.1
OQ781946.1
OQ781947.1
OQ781948.1
OQ781949.1
OQ781950.1
OQ781951.1
OQ781952.1
OQ781953.1
OQ781954.1
OQ781955.1
OQ781956.1
OQ781957.1
OQ781958.1
OQ781959.1
OQ781960.1
OQ781961.1
OQ781962.1
OQ781963.1
OQ781964.1
OQ781965.1
OQ781966.1
OQ781967.1
OQ781968.1
OQ781969.1
OQ781970.1
OQ781971.1
OQ781972.1
OQ781973.1
OQ781974.1
OQ781975.1
OQ781976.1
OQ781977.1
OQ781978.1
OQ781979.1
OQ781980.1
OQ781981.1
OQ781982.1
OQ781983.1
OQ781984.1
OQ781985.1
OQ781986.1
OQ781987.1
OQ781988.1
OQ781989.1
OQ781990.1
OQ781991.1
OQ781992.1
OQ781993.1
OQ781994.1
OQ781995.1
OQ781996.1
OQ781997.1
OQ781998.1
OQ781999.1
OQ782000.1
OQ782001.1
OQ782002.1
OQ782003.1
OQ782004.1
OQ782005.1
OQ782006.1
OQ782007.1
OQ782008.1
OQ782009.1
OQ782010.1
OQ782011.1
OQ782012.1
OQ782013.1
OQ782014.1
OQ782015.1
OQ782016.1
OQ782017.1
OQ782018.1
OQ782019.1
OQ782020.1
OQ782021.1
OQ782022.1
OQ782023.1
OQ782024.1
OQ782025.1
OQ782026.1
OQ782027.1
OQ782028.1
OQ782029.1
OQ782030.1
OQ782031.1
OQ782032.1
OQ782033.1
OQ782034.1
OQ782035.1
OQ782036.1
OQ782037.1
OQ782038.1
OQ782039.1
OQ782040.1
OQ782041.1
OQ782042.1
OQ782043.1
OQ782044.1
OQ782045.1
OQ782046.1
OQ782047.1
OQ782048.1
OQ782049.1
OQ782050.1
OQ782051.1
OQ782052.1
OQ782053.1
OQ782054.1
OQ782055.1
OQ782056.1
OQ782057.1
OQ782058.1
OQ782059.1
OQ782060.1
OQ782061.1
OQ782062.1
OQ782063.1
OQ782064.1
OQ782065.1
OQ782066.1
OQ782067.1
OQ782068.1
OQ782069.1
OQ782070.1
OQ782071.1
OQ782072.1
OQ782073.1
OQ782074.1
OQ782075.1
OQ782076.1
OQ782077.1
OQ782078.1
OQ782079.1
OQ782080.1
OQ782081.1
OQ782082.1
OQ782083.1
OQ782084.1
OQ782085.1
OQ782086.1
OQ782087.1
OQ782088.1
OQ782089.1
OQ782090.1
OQ782091.1
OQ782092.1
OQ782093.1
OQ782094.1
OQ782095.1
OQ782096.1
OQ782097.1
OQ782098.1
OQ782099.1
OQ782100.1
OQ782101.1
OQ782102.1
OQ782103.1
OQ782104.1
OQ782105.1
OQ782106.1
OQ782107.1
OQ782108.1
OQ782109.1
OQ782110.1
OQ782111.1
OQ782112.1
OQ782113.1
OQ782114.1
OQ782115.1
OQ782116.1
OQ782117.1
OQ782118.1
OQ782119.1
OQ782120.1
OQ782121.1
OQ782122.1
OQ782123.1
OQ782124.1
OQ782125.1
OQ782126.1
OQ782127.1
OQ782128.1
OQ782129.1
OQ782130.1
OQ782131.1
OQ782132.1
OQ782133.1
OQ782134.1
OQ782135.1
OQ782136.1
OQ782137.1
OQ782138.1
OQ782139.1
OQ782140.1
OQ782141.1
OQ782142.1
OQ782143.1
OQ782144.1
OQ782145.1
OQ782146.1
OQ782147.1
OQ782148.1
OQ782149.1
OQ782150.1
OQ782151.1
OQ782152.1
OQ782153.1
OQ782154.1
OQ782155.1
OQ782156.1
OQ782157.1
OQ782158.1
OQ782159.1
OQ782160.1
OQ782161.1
OQ782162.1
OQ782163.1
OQ782164.1
OQ782165.1
OQ782166.1
OQ782167.1
OQ782168.1
OQ782169.1
OQ782170.1
OQ782171.1
OQ782172.1
OQ782173.1
OQ782174.1
OQ782175.1
OQ782176.1
OQ782177.1
OQ782178.1
OQ782179.1
OQ782180.1
OQ782181.1
OQ782182.1
OQ782183.1
OQ782184.1
OQ782185.1
OQ782186.1
OQ782187.1
OQ782188.1
OQ782189.1
OQ782190.1
OQ782191.1
OQ782192.1
OQ782193.1
OQ782194.1
OQ782195.1
OQ782196.1
OQ782197.1
OQ782230.1
OQ782231.1
OQ782232.1
OQ782233.1
OQ782234.1
OQ782235.1
OQ782236.1
OQ782237.1
OQ782238.1
OQ782239.1
OQ782240.1
OQ782241.1
OQ782242.1
OQ782243.1
OQ782244.1
OQ782245.1
OQ782246.1
OQ782247.1
OQ782248.1
OQ782249.1
OQ782250.1
OQ782251.1
OQ782252.1
OQ782253.1
OQ782254.1
OQ782255.1
OQ782256.1
OQ782257.1
OQ782258.1
OQ782259.1
OQ782260.1
OQ782261.1
OQ782262.1
OQ782263.1
OQ782264.1
OQ782265.1
OQ782266.1
OQ782267.1
OQ782268.1
OQ782269.1
OQ782270.1
OQ782271.1
OQ782272.1
OQ782273.1
OQ782274.1
OQ782275.1
OQ782276.1
OQ782277.1
OQ782278.1
OQ782279.1
OQ782280.1
OQ782281.1
OQ782282.1
OQ782283.1
OQ782284.1
OQ782285.1
OQ782286.1
OQ782287.1
OQ782288.1
OQ782289.1
OQ782290.1
OQ782291.1
OQ782292.1
OQ782293.1
OQ782294.1
OQ782295.1
OQ782296.1
OQ782297.1
OQ782298.1
OQ782299.1
OQ782300.1
OQ782301.1
OQ782302.1
OQ782303.1
OQ782304.1
OQ782305.1
OQ782306.1
OQ782307.1
OQ782308.1
OQ782309.1
OQ782310.1
OQ782311.1
OQ782312.1
OQ782313.1
OQ782314.1
OQ782315.1
OQ782316.1
OQ782317.1
OQ782318.1
OQ782319.1
OQ782320.1
OQ782321.1
OQ782322.1
OQ782323.1
OQ782324.1
OQ782325.1
OQ782326.1
OQ782327.1
OQ782328.1
OQ782329.1
OQ782330.1
OQ782331.1
OQ782332.1
OQ782333.1
OQ782334.1
OQ782335.1
OQ782336.1
OQ782337.1
OQ782338.1
OQ782339.1
OQ782340.1
OQ782341.1
OQ782342.1
OQ782343.1
OQ782344.1
OQ782345.1
OQ782346.1
OQ782347.1
OQ782348.1
OQ782349.1
OQ782350.1
OQ782351.1
OQ782352.1
OQ782353.1
OQ782354.1
OQ782355.1
OQ782356.1
OQ782357.1
OQ782358.1
OQ782359.1
OQ782360.1
OQ782361.1
OQ782362.1
OQ782363.1
OQ782364.1
OQ782365.1
OQ782366.1
OQ782367.1
OQ782368.1
OQ782369.1
OQ782370.1
OQ782371.1
OQ782372.1
OQ782373.1
OQ782374.1
OQ782375.1
OQ782376.1
OQ782377.1
OQ782378.1
OQ782379.1
OQ782380.1
OQ782381.1
OQ782382.1
OQ782383.1
OQ782384.1
OQ782385.1
OQ782386.1
OQ782387.1
OQ782388.1
OQ782389.1
OQ782390.1
OQ782391.1
OQ782392.1
OQ782393.1
OQ782394.1
OQ782395.1
OQ782396.1
OQ782397.1
OQ782398.1
OQ782399.1
OQ782400.1
OQ782401.1
OQ782402.1
OQ782403.1
OQ782404.1
OQ782405.1
OQ782406.1
OQ782407.1
OQ782408.1
OQ782409.1
OQ782410.1
OQ782411.1
OQ782412.1
OQ782413.1
OQ782414.1
OQ782415.1
OQ782416.1
OQ782417.1
OQ782418.1
OQ782419.1
OQ782420.1
OQ782421.1
OQ782422.1
OQ782423.1
OQ782424.1
OQ782425.1
OQ782426.1
OQ782427.1
OQ782428.1
OQ782429.1
OQ782430.1
OQ782431.1
OQ782432.1
OQ782433.1
OQ782434.1
OQ782435.1
OQ782436.1
OQ782437.1
OQ782438.1
OQ782439.1
OQ782440.1
OQ782441.1
OQ782442.1
OQ782443.1
OQ782444.1
OQ782445.1
OQ782446.1
OQ782447.1
OQ782448.1
OQ782449.1
OQ782450.1
OQ782451.1
OQ782452.1
OQ782453.1
OQ782454.1
OQ782455.1
OQ782456.1
OQ782457.1
OQ782458.1
OQ782459.1
OQ782460.1
OQ782461.1
OQ782462.1
OQ782463.1
OQ782464.1
OQ782465.1
OQ782466.1
OQ782467.1
OQ782468.1
OQ782469.1
OQ782470.1
OQ782471.1
OQ782472.1
OQ782473.1
OQ782474.1
OQ782475.1
OQ782476.1
OQ782477.1
OQ782478.1
OQ782479.1
OQ782480.1
OQ782481.1
OQ782482.1
OQ782483.1
OQ782484.1
OQ782485.1
OQ782486.1
OQ782487.1
OQ782488.1
OQ782489.1
OQ782490.1
OQ782491.1
OQ782492.1
OQ782493.1
OQ782494.1
OQ782495.1
OQ782496.1
OQ782497.1
OQ782498.1
OQ782499.1
OQ782500.1
OQ782501.1
OQ782502.1
OQ782503.1
OQ782504.1
OQ782505.1
OQ782506.1
OQ782507.1
OQ782508.1
OQ782509.1
OQ782510.1
OQ782511.1
OQ782512.1
OQ782513.1
OQ782514.1
OQ782515.1
OQ782516.1
OQ782517.1
OQ782518.1
OQ782519.1
OQ782520.1
OQ782521.1
OQ782522.1
OQ782523.1
OQ782524.1
OQ782525.1
OQ782526.1
OQ782527.1
OQ782528.1
OQ782529.1
OQ782530.1
OQ782531.1
OQ782532.1
OQ782533.1
OQ782534.1
OQ782535.1
OQ782536.1
OQ782537.1
OQ782538.1
OQ782539.1
OQ782540.1
OQ782541.1
OQ782542.1
OQ782543.1
OQ782544.1
OQ782545.1
OQ782546.1
OQ782547.1
OQ782548.1
OQ782549.1
OQ782550.1
OQ782551.1
OQ782552.1
OQ782553.1
OQ782554.1
OQ782555.1
OQ782556.1
OQ782557.1
OQ782558.1
OQ782559.1
OQ782560.1
OQ782561.1
OQ782562.1
OQ782563.1
OQ782564.1
OQ782565.1
OQ782566.1
OQ782567.1
OQ782568.1
OQ782569.1
OQ782570.1
OQ782571.1
OQ782572.1
OQ782573.1
OQ782574.1
OQ782575.1
OQ782576.1
OQ782577.1
OQ782578.1
OQ782579.1
OQ782580.1
OQ782581.1
OQ782582.1
OQ782583.1
OQ782584.1
OQ782585.1
OQ782586.1
OQ782587.1
OQ782588.1
OQ782589.1
OQ782590.1
OQ782591.1
OQ782592.1
OQ782593.1
OQ782594.1
OQ782595.1
OQ782596.1
OQ782597.1
OQ782598.1
OQ782599.1
OQ782600.1
OQ782601.1
OQ782602.1
OQ782603.1
OQ782604.1
OQ782605.1
OQ782606.1
OQ782607.1
OQ782608.1
OQ782609.1
OQ782610.1
OQ782611.1
OQ782612.1
OQ782613.1
OQ782614.1
OQ782615.1
OQ782616.1
OQ782617.1
OQ782618.1
OQ782619.1
OQ782620.1
OQ782621.1
OQ782622.1
OQ782623.1
OQ782624.1
OQ782625.1
OQ782626.1
OQ782627.1
OQ782628.1
OQ782629.1
OQ782630.1
OQ782631.1
OQ782632.1
OQ782633.1
OQ782634.1
OQ782635.1
OQ782636.1
OQ782637.1
OQ782638.1
OQ782639.1
OQ782640.1
OQ782641.1
OQ782642.1
OQ782643.1
OQ782644.1
OQ782645.1
OQ782646.1
OQ782647.1
OQ782648.1
OQ782649.1
OQ782650.1
OQ782651.1
OQ782652.1
OQ782653.1
OQ782654.1
OQ782655.1
OQ782656.1
OQ782657.1
OQ782658.1
OQ782659.1
OQ782660.1
OQ782661.1
OQ782662.1
OQ782663.1
OQ782664.1
OQ782665.1
OQ782666.1
OQ782667.1
OQ782668.1
OQ782669.1
OQ782670.1
OQ782671.1
OQ782672.1
OQ782673.1
OQ782674.1
OQ782675.1
OQ782676.1
OQ782677.1
OQ782678.1
OQ782679.1
OQ782680.1
OQ782681.1
OQ782682.1
OQ782683.1
OQ782684.1
OQ782685.1
OQ782686.1
OQ782687.1
OQ782688.1
OQ782689.1
OQ782690.1
OQ782691.1
OQ782692.1
OQ782693.1
OQ782694.1
OQ782695.1
OQ782696.1
OQ782697.1
OQ782698.1
OQ782699.1
OQ782700.1
OQ782701.1
OQ782702.1
OQ782703.1
OQ782704.1
OQ782705.1
OQ782706.1
OQ782707.1
OQ782708.1
OQ782709.1
OQ782710.1
OQ782711.1
OQ782712.1
OQ782713.1
OQ782714.1
OQ782715.1
OQ782716.1
OQ782717.1
OQ782718.1
OQ782719.1
OQ782720.1
OQ782721.1
OQ782722.1
OQ782723.1
OQ782724.1
OQ782725.1
OQ782726.1
OQ782727.1
OQ782728.1
OQ782729.1
OQ782730.1
OQ782731.1
OQ782732.1
OQ782733.1
OQ782734.1
OQ782735.1
OQ782736.1
OQ782737.1
OQ782738.1
OQ782739.1
OQ782740.1
OQ782741.1
OQ782742.1
OQ782743.1
OQ782744.1
OQ782745.1
OQ782746.1
OQ782747.1
OQ782748.1
OQ782749.1
OQ782750.1
OQ782751.1
OQ782752.1
OQ782753.1
OQ782754.1
OQ782755.1
OQ782756.1
OQ782757.1
OQ782758.1
OQ782759.1
OQ782760.1
OQ782761.1
OQ782762.1
OQ782763.1
OQ782764.1
OQ782765.1
OQ782766.1
OQ782767.1
OQ782768.1
OQ782769.1
OQ782770.1
OQ782771.1
OQ782772.1
OQ782773.1
OQ782774.1
OQ782775.1
OQ782776.1
OQ782777.1
OQ782778.1
OQ782779.1
OQ782780.1
OQ782781.1
OQ782782.1
OQ782783.1
OQ782784.1
OQ782785.1
OQ782786.1
OQ782787.1
OQ782788.1
OQ782789.1
OQ782790.1
OQ782791.1
OQ782792.1
OQ782793.1
OQ782794.1
OQ782795.1
OQ782796.1
OQ782797.1
OQ782798.1
OQ782799.1
OQ782800.1
OQ782801.1
OQ782802.1
OQ782803.1
OQ782804.1
OQ782805.1
OQ782806.1
OQ782807.1
OQ782808.1
OQ782809.1
OQ782810.1
OQ782811.1
OQ782812.1
OQ782813.1
OQ782814.1
OQ782815.1
OQ782816.1
OQ782817.1
OQ782818.1
OQ782819.1
OQ782820.1
OQ782821.1
OQ782822.1
OQ782823.1
OQ782824.1
OQ782825.1
OQ782826.1
OQ782827.1
OQ782828.1
OQ782829.1
OQ782830.1
OQ782831.1
OQ782832.1
OQ782833.1
OQ782834.1
OQ782835.1
OQ782836.1
OQ782837.1
OQ782838.1
OQ782839.1
OQ782840.1
OQ782841.1
OQ782842.1
OQ782843.1
OQ782844.1
OQ782845.1
OQ782846.1
OQ782847.1
OQ782848.1
OQ782849.1
OQ782850.1
OQ782851.1
OQ782852.1
OQ782853.1
OQ782854.1
OQ782855.1
OQ782856.1
OQ782857.1
OQ782858.1
OQ782859.1
OQ782860.1
OQ782861.1
OQ782862.1
OQ782863.1
OQ782864.1
OQ782865.1
OQ782866.1
OQ782867.1
OQ782868.1
OQ782869.1
OQ782870.1
OQ782871.1
OQ782872.1
OQ782873.1
OQ782874.1
OQ782875.1
OQ782876.1
OQ782877.1
OQ782878.1
OQ782879.1
OQ782880.1
OQ782881.1
OQ782882.1
OQ782883.1
OQ782884.1
OQ782885.1
OQ782886.1
OQ782887.1
OQ782888.1
OQ782889.1
OQ782890.1
OQ782891.1
OQ782892.1
OQ782893.1
OQ782894.1
OQ782895.1
OQ782896.1
OQ782897.1
OQ782898.1
OQ782899.1
OQ782900.1
OQ782901.1
OQ782902.1
OQ782903.1
OQ782904.1
OQ782905.1
OQ782906.1
OQ782907.1
OQ782908.1
OQ782909.1
OQ782910.1
OQ782911.1
OQ782912.1
OQ782913.1
OQ782914.1
OQ782915.1
OQ782916.1
OQ782917.1
OQ782918.1
OQ782919.1
OQ782920.1
OQ782921.1
OQ782922.1
OQ782923.1
OQ782924.1
OQ782925.1
OQ782926.1
OQ782927.1
OQ782928.1
OQ782929.1
OQ782930.1
OQ782931.1
OQ782932.1
OQ782933.1
OQ782934.1
OQ782935.1
OQ782936.1
OQ782937.1
OQ782938.1
OQ782939.1
OQ782940.1
OQ782941.1
OQ782942.1
OQ782943.1
OQ782944.1
OQ782945.1
OQ782946.1
OQ782947.1
OQ782948.1
OQ782949.1
OQ782950.1
OQ782951.1
OQ782952.1
OQ782953.1
OQ782954.1
OQ782955.1
OQ782956.1
OQ782957.1
OQ782958.1
OQ782959.1
OQ782960.1
OQ782961.1
OQ782962.1
OQ782963.1
OQ782964.1
OQ782965.1
OQ782966.1
OQ782967.1
OQ782968.1
OQ782969.1
OQ782970.1
OQ782971.1
OQ782972.1
OQ782973.1
OQ782974.1
OQ782975.1
OQ782976.1
OQ782977.1
OQ782978.1
OQ782979.1
OQ782980.1
OQ782981.1
OQ782982.1
OQ782983.1
OQ782984.1
OQ782985.1
OQ782986.1
OQ782987.1
OQ782988.1
OQ782989.1
OQ782990.1
OQ782991.1
OQ782992.1
OQ782993.1
OQ782994.1
OQ782995.1
OQ782996.1
OQ782997.1
OQ782998.1
OQ782999.1
OQ783000.1
OQ783001.1
OQ783002.1
OQ783003.1
OQ783004.1
OQ783005.1
OQ783006.1
OQ783007.1
OQ783008.1
OQ783009.1
OQ783010.1
OQ783011.1
OQ783012.1
OQ783013.1
OQ783014.1
OQ783015.1
OQ783016.1
OQ783017.1
OQ783018.1
OQ783019.1
OQ783020.1
OQ783021.1
OQ783022.1
OQ783023.1
OQ783024.1
OQ783025.1
OQ783026.1
OQ783027.1
OQ783028.1
OQ783029.1
OQ783030.1
OQ783031.1
OQ783032.1
OQ783033.1
OQ783034.1
OQ783035.1
OQ783036.1
OQ783037.1
OQ783038.1
OQ783039.1
OQ783040.1
OQ783041.1
OQ783042.1
OQ783043.1
OQ783044.1
OQ783045.1
OQ783046.1
OQ783047.1
OQ783048.1
OQ783049.1
OQ783050.1
OQ783051.1
OQ783052.1
OQ783053.1
OQ783054.1
OQ783055.1
OQ783056.1
OQ783057.1
OQ783058.1
OQ783059.1
OQ783060.1
OQ783061.1
OQ783062.1
OQ783063.1
OQ783064.1
OQ783065.1
OQ783066.1
OQ783067.1
OQ783068.1
OQ783069.1
OQ783070.1
OQ783071.1
OQ783072.1
OQ783073.1
OQ783074.1
OQ783075.1
OQ783076.1
OQ783077.1
OQ783078.1
OQ783079.1
OQ783080.1
OQ783081.1
OQ783082.1
OQ783083.1
OQ783084.1
OQ783085.1
OQ783086.1
OQ783087.1
OQ783088.1
OQ783089.1
OQ783090.1
OQ783091.1
OQ783092.1
OQ783093.1
OQ783094.1
OQ783095.1
OQ783096.1
OQ783097.1
OQ783098.1
OQ783099.1
OQ783100.1
OQ783101.1
OQ783102.1
OQ783103.1
OQ783104.1
OQ783105.1
OQ783106.1
OQ783107.1
OQ783108.1
OQ783109.1
OQ783110.1
OQ783111.1
OQ783112.1
OQ783113.1
OQ783114.1
OQ783115.1
OQ783116.1
OQ783117.1
OQ783118.1
OQ783119.1
OQ783120.1
OQ783121.1
OQ783122.1
OQ783123.1
OQ783124.1
OQ783125.1
OQ783126.1
OQ783127.1
OQ783128.1
OQ783129.1
OQ783130.1
OQ783131.1
OQ783132.1
OQ783133.1
OQ783134.1
OQ783135.1
OQ783136.1
OQ783137.1
OQ783138.1
OQ783139.1
OQ783140.1
OQ783141.1
OQ783142.1
OQ783143.1
OQ783144.1
OQ783145.1
OQ783146.1
OQ783147.1
OQ783148.1
OQ783149.1
OQ783150.1
OQ783151.1
OQ783152.1
OQ783153.1
OQ783154.1
OQ783155.1
OQ783156.1
OQ783157.1
OQ783158.1
OQ783159.1
OQ783160.1
OQ783161.1
OQ783162.1
OQ783163.1
OQ783164.1
OQ783165.1
OQ783166.1
OQ783167.1
OQ783168.1
OQ783169.1
OQ783170.1
OQ783171.1
OQ783172.1
OQ783173.1
OQ783174.1
OQ783175.1
OQ783176.1
OQ783177.1
OQ783178.1
OQ783179.1
OQ783180.1
OQ783181.1
OQ783182.1
OQ783183.1
OQ783184.1
OQ783185.1
OQ783186.1
OQ783187.1
OQ783188.1
OQ783189.1
OQ783190.1
OQ783191.1
OQ783192.1
OQ783193.1
OQ783194.1
OQ783195.1
OQ783196.1
OQ783197.1
OQ783198.1
OQ783199.1
OQ783200.1
OQ783201.1
OQ783202.1
OQ783203.1
OQ783204.1
OQ783205.1
OQ783206.1
OQ783207.1
OQ783208.1
OQ783209.1
OQ783210.1
OQ783211.1
OQ783212.1
OQ783213.1
OQ783214.1
OQ783215.1
OQ783216.1
OQ783217.1
OQ783218.1
OQ783219.1
OQ783220.1
OQ783221.1
OQ783222.1
OQ783223.1
OQ783224.1
OQ783225.1
OQ783226.1
OQ783227.1
OQ783228.1
OQ783229.1
OQ783230.1
OQ783231.1
OQ783232.1
OQ783233.1
OQ783234.1
OQ783235.1
OQ783236.1
OQ783237.1
OQ783238.1
OQ783239.1
OQ783240.1
OQ783241.1
OQ783242.1
OQ783243.1
OQ783244.1
OQ783245.1
OQ783246.1
OQ783247.1
OQ783248.1
OQ783249.1
OQ783250.1
OQ783251.1
OQ783252.1
OQ783253.1
OQ783254.1
OQ783255.1
OQ783256.1
OQ783257.1
OQ783258.1
OQ783259.1
OQ783260.1
OQ783261.1
OQ783262.1
OQ783263.1
OQ783264.1
OQ783265.1
OQ783266.1
OQ783267.1
OQ783268.1
OQ783269.1
OQ783270.1
OQ783271.1
OQ783272.1
OQ783273.1
OQ783274.1
OQ783275.1
OQ783276.1
OQ783277.1
OQ783278.1
OQ783279.1
OQ783280.1
OQ783281.1
OQ783282.1
OQ783283.1
OQ783284.1
OQ783285.1
OQ783286.1
OQ783287.1
OQ783288.1
OQ783289.1
OQ783290.1
OQ783291.1
OQ783292.1
OQ783293.1
OQ783294.1
OQ783295.1
OQ783296.1
OQ783297.1
OQ783298.1
OQ783299.1
OQ783300.1
OQ783301.1
OQ783302.1
OQ783303.1
OQ783304.1
OQ783305.1
OQ783306.1
OQ783307.1
OQ783308.1
OQ783309.1
OQ783310.1
OQ783311.1
OQ783312.1
OQ783313.1
OQ783314.1
OQ783315.1
OQ783316.1
OQ783317.1
OQ783318.1
OQ783319.1
OQ783320.1
OQ783321.1
OQ783322.1
OQ783323.1
OQ783324.1
OQ783325.1
OQ783326.1
OQ783327.1
OQ783328.1
OQ783329.1
OQ783330.1
OQ783331.1
OQ783332.1
OQ783333.1
OQ783334.1
OQ783335.1
OQ783336.1
OQ783337.1
OQ783338.1
OQ783339.1
OQ783340.1
OQ783341.1
OQ783342.1
OQ783343.1
OQ783344.1
OQ783345.1
OQ783346.1
OQ783347.1
OQ783348.1
OQ783349.1
OQ783350.1
OQ783351.1
OQ783352.1
OQ783353.1
OQ783354.1
OQ783355.1
OQ783356.1
OQ783357.1
OQ783358.1
OQ783359.1
OQ783360.1
OQ783361.1
OQ783362.1
OQ783363.1
OQ783364.1
OQ783365.1
OQ783366.1
OQ783367.1
OQ783368.1
OQ783369.1
OQ783370.1
OQ783371.1
OQ783372.1
OQ783373.1
OQ783374.1
OQ783375.1
OQ783376.1
OQ783377.1
OQ783378.1
OQ783379.1
OQ783380.1
OQ783381.1
OQ783382.1
OQ783383.1
OQ783384.1
OQ783385.1
OQ783386.1
OQ783387.1
OQ783388.1
OQ783389.1
OQ783390.1
OQ783391.1
OQ783392.1
OQ783393.1
OQ783394.1
OQ783395.1
OQ783396.1
OQ783397.1
OQ783398.1
OQ783399.1
OQ783400.1
OQ783401.1
OQ783402.1
OQ783403.1
OQ783404.1
OQ783405.1
OQ783406.1
OQ783407.1
OQ783408.1
OQ783409.1
OQ783410.1
OQ783411.1
OQ783412.1
OQ783413.1
OQ783414.1
OQ783415.1
OQ783416.1
OQ783417.1
OQ783418.1
OQ783419.1
OQ783420.1
OQ783421.1
OQ783422.1
OQ783423.1
OQ783424.1
OQ783425.1
OQ783426.1
OQ783427.1
OQ783428.1
OQ783429.1
OQ783430.1
OQ783431.1
OQ783432.1
OQ783433.1
OQ783434.1
OQ783435.1
OQ783436.1
OQ783437.1
OQ783438.1
OQ783439.1
OQ783440.1
OQ783441.1
OQ783442.1
OQ783443.1
OQ783444.1
OQ783445.1
OQ783446.1
OQ783447.1
OQ783448.1
OQ783449.1
OQ783450.1
OQ783451.1
OQ783452.1
OQ783453.1
OQ783454.1
OQ783455.1
OQ783456.1
OQ783457.1
OQ783458.1
OQ783459.1
OQ783460.1
OQ783461.1
OQ783462.1
OQ783463.1
OQ783464.1
OQ783465.1
OQ783466.1
OQ783467.1
OQ783468.1
OQ783469.1
OQ783470.1
OQ783471.1
OQ783472.1
OQ783473.1
OQ783474.1
OQ783475.1
OQ783476.1
OQ783477.1
OQ783478.1
OQ783479.1
OQ783480.1
OQ783481.1
OQ783482.1
OQ783483.1
OQ783484.1
OQ783485.1
OQ783486.1
OQ783487.1
OQ783488.1
OQ783489.1
OQ783490.1
OQ783491.1
OQ783492.1
OQ783493.1
OQ783494.1
OQ783495.1
OQ783496.1
OQ783497.1
OQ783498.1
OQ783499.1
OQ783500.1
OQ783501.1
OQ783502.1
OQ783503.1
OQ783504.1
OQ783505.1
OQ783506.1
OQ783507.1
OQ783508.1
OQ783509.1
OQ783510.1
OQ783511.1
OQ783512.1
OQ783513.1
OQ783514.1
OQ783515.1
OQ783516.1
OQ783517.1
OQ783518.1
OQ783519.1
OQ783520.1
OQ783521.1
OQ783522.1
OQ783523.1
OQ783524.1
OQ783525.1
OQ783526.1
OQ783527.1
OQ783528.1
OQ783529.1
OQ783530.1
OQ783531.1
OQ783532.1
OQ783533.1
OQ783534.1
OQ783535.1
OQ783536.1
OQ783537.1
OQ783538.1
OQ783539.1
OQ783540.1
OQ783541.1
OQ783542.1
OQ783543.1
OQ783544.1
OQ783545.1
OQ783546.1
OQ783547.1
OQ783548.1
OQ783549.1
OQ783550.1
OQ783551.1
OQ783552.1
OQ783553.1
OQ783554.1
OQ783555.1
OQ783556.1
OQ783557.1
OQ783558.1
OQ783559.1
OQ783560.1
OQ783561.1
OQ783562.1
OQ783563.1
OQ783564.1
OQ783565.1
OQ783566.1
OQ783567.1
OQ783568.1
OQ783569.1
OQ783570.1
OQ783571.1
OQ783572.1
OQ783573.1
OQ783574.1
OQ783575.1
OQ783576.1
OQ783577.1
OQ783578.1
OQ783579.1
OQ783580.1
OQ783581.1
OQ783582.1
OQ783583.1
OQ783584.1
OQ783585.1
OQ783586.1
OQ783587.1
OQ783588.1
OQ783589.1
OQ783590.1
OQ783591.1
OQ783592.1
OQ783593.1
OQ783594.1
OQ783595.1
OQ783596.1
OQ783597.1
OQ783598.1
OQ783599.1
OQ783600.1
OQ783601.1
OQ783602.1
OQ783603.1
OQ783604.1
OQ783605.1
OQ783606.1
OQ783607.1
OQ783608.1
OQ783609.1
OQ783610.1
OQ783611.1
OQ783612.1
OQ783613.1
OQ783614.1
OQ783615.1
OQ783616.1
OQ783617.1
OQ783618.1
OQ783619.1
OQ783620.1
OQ783621.1
OQ783622.1
OQ783623.1
OQ783624.1
OQ783625.1
OQ783626.1
OQ783627.1
OQ783628.1
OQ783629.1
OQ783630.1
OQ783631.1
OQ783632.1
OQ783633.1
OQ783634.1
OQ783635.1
OQ783636.1
OQ783637.1
OQ783638.1
OQ783639.1
OQ783640.1
OQ783641.1
OQ783642.1
OQ783643.1
OQ783644.1
OQ783645.1
OQ783646.1
OQ783647.1
OQ783648.1
OQ783649.1
OQ783650.1
OQ783651.1
OQ783652.1
OQ783653.1
OQ783654.1
OQ783655.1
OQ783656.1
OQ783657.1
OQ783658.1
OQ783659.1
OQ783660.1
OQ783661.1
OQ783662.1
OQ783663.1
OQ783664.1
OQ783665.1
OQ783666.1
OQ783667.1
OQ783668.1
OQ783669.1
OQ783670.1
OQ783671.1
OQ783672.1
OQ783673.1
OQ783674.1
OQ783675.1
OQ783676.1
OQ783677.1
OQ783678.1
OQ783679.1
OQ783680.1
OQ783681.1
OQ783682.1
OQ783683.1
OQ783684.1
OQ783685.1
OQ783686.1
OQ783687.1
OQ783688.1
OQ783689.1
OQ783690.1
OQ783691.1
OQ783692.1
OQ783693.1
OQ783694.1
OQ783695.1
OQ783696.1
OQ783697.1
OQ783698.1
OQ783699.1
OQ783700.1
OQ783701.1
OQ783702.1
OQ783703.1
OQ783704.1
OQ783705.1
OQ783706.1
OQ783707.1
OQ783708.1
OQ783709.1
OQ783710.1
OQ783711.1
OQ783712.1
OQ783713.1
OQ783714.1
OQ783715.1
OQ783716.1
OQ783717.1
OQ783718.1
OQ783719.1
OQ783720.1
OQ783721.1
OQ783722.1
OQ783723.1
OQ783724.1
OQ783725.1
OQ783726.1
OQ783727.1
OQ783728.1
OQ783729.1
OQ783730.1
OQ783731.1
OQ783732.1
OQ783733.1
OQ783734.1
OQ783735.1
OQ783736.1
OQ783737.1
OQ783738.1
OQ783739.1
OQ783740.1
OQ783741.1
OQ783742.1
OQ783743.1
OQ783744.1
OQ783745.1
OQ783746.1
OQ783747.1
OQ783748.1
OQ783749.1
OQ783750.1
OQ783751.1
OQ783752.1
OQ783753.1
OQ783754.1
OQ783755.1
OQ783756.1
OQ783757.1
OQ783758.1
OQ783759.1
OQ783760.1
OQ783761.1
OQ783762.1
OQ783763.1
OQ783764.1
OQ783765.1
OQ783766.1
OQ783767.1
OQ783768.1
OQ783769.1
OQ783770.1
OQ783771.1
OQ783772.1
OQ783773.1
OQ783774.1
OQ783775.1
OQ783776.1
OQ783777.1
OQ783778.1
OQ783779.1
OQ783780.1
OQ783781.1
OQ783782.1
OQ783783.1
OQ783784.1
OQ783785.1
OQ783786.1
OQ783787.1
OQ783788.1
OQ783789.1
OQ783790.1
OQ783791.1
OQ783792.1
OQ783793.1
OQ783794.1
OQ783795.1
OQ783796.1
OQ783797.1
OQ783798.1
OQ783799.1
OQ783800.1
OQ783801.1
OQ783802.1
OQ783803.1
OQ783804.1
OQ783805.1
OQ783806.1
OQ783807.1
OQ783808.1
OQ783809.1
OQ783810.1
OQ783811.1
OQ783812.1
OQ783813.1
OQ783814.1
OQ783815.1
OQ783816.1
OQ783817.1
OQ783818.1
OQ783819.1
OQ783820.1
OQ783821.1
OQ783822.1
OQ783823.1
OQ783824.1
OQ783825.1
OQ783826.1
OQ783827.1
OQ783828.1
OQ783829.1
OQ783830.1
OQ783831.1
OQ783832.1
OQ783833.1
OQ783834.1
OQ783835.1
OQ783836.1
OQ783837.1
OQ783838.1
OQ783839.1
OQ783840.1
OQ783841.1
OQ783842.1
OQ783843.1
OQ783844.1
OQ783845.1
OQ783846.1
OQ783847.1
OQ783848.1
OQ783849.1
OQ783850.1
OQ783851.1
OQ783852.1
OQ783853.1
OQ783854.1
OQ783855.1
OQ783856.1
OQ783857.1
OQ783858.1
OQ783859.1
OQ783860.1
OQ783861.1
OQ783862.1
OQ783863.1
OQ783864.1
OQ783865.1
OQ783866.1
OQ783867.1
OQ783868.1
OQ783869.1
OQ783870.1
OQ783871.1
OQ783872.1
OQ783873.1
OQ783874.1
OQ783875.1
OQ783876.1
OQ783877.1
OQ783878.1
OQ783879.1
OQ783880.1
OQ783881.1
OQ783882.1
OQ783883.1
OQ783884.1
OQ783885.1
OQ783886.1
OQ783887.1
OQ783888.1
OQ783889.1
OQ783890.1
OQ783891.1
OQ783892.1
OQ783893.1
OQ783894.1
OQ783895.1
OQ783896.1
OQ783897.1
OQ783898.1
OQ783899.1
OQ783900.1
OQ783901.1
OQ783902.1
OQ783903.1
OQ783904.1
OQ783905.1
OQ783906.1
OQ783907.1
OQ783908.1
OQ783909.1
OQ783910.1
OQ783911.1
OQ783912.1
OQ783913.1
OQ783914.1
OQ783915.1
OQ783916.1
OQ783917.1
OQ783918.1
OQ783919.1
OQ783920.1
OQ783921.1
OQ783922.1
OQ783923.1
OQ783924.1
OQ783925.1
OQ783926.1
OQ783927.1
OQ783928.1
OQ783929.1
OQ783930.1
OQ783931.1
OQ783932.1
OQ783933.1
OQ783934.1
OQ783935.1
OQ783936.1
OQ783937.1
OQ783938.1
OQ783939.1
OQ783940.1
OQ783941.1
OQ783942.1
OQ783943.1
OQ783944.1
OQ783945.1
OQ783946.1
OQ783947.1
OQ783948.1
OQ783949.1
OQ783950.1
OQ783951.1
OQ783952.1
OQ783953.1
OQ783954.1
OQ783955.1
OQ783956.1
OQ783957.1
OQ783958.1
OQ783959.1
OQ783960.1
OQ783961.1
OQ783962.1
OQ783963.1
OQ783964.1
OQ783965.1
OQ783966.1
OQ783967.1
OQ783968.1
OQ783969.1
OQ783970.1
OQ783971.1
OQ783972.1
OQ783973.1
OQ783974.1
OQ783975.1
OQ783976.1
OQ783977.1
OQ783978.1
OQ783979.1
OQ783980.1
OQ783981.1
OQ783982.1
OQ783983.1
OQ783984.1
OQ783985.1
OQ783986.1
OQ783987.1
OQ783988.1
OQ783989.1
OQ783990.1
OQ783991.1
OQ783992.1
OQ783993.1
OQ783994.1
OQ783995.1
OQ783996.1
OQ783997.1
OQ783998.1
OQ783999.1
OQ784000.1
OQ784001.1
OQ784002.1
OQ784003.1
OQ784004.1
OQ784005.1
OQ784006.1
OQ784007.1
OQ784008.1
OQ784009.1
OQ784010.1
OQ784011.1
OQ784012.1
OQ784013.1
OQ784014.1
OQ784015.1
OQ784016.1
OQ784017.1
OQ784018.1
OQ784019.1
OQ784020.1
OQ784021.1
OQ784022.1
OQ784023.1
OQ784024.1
OQ784025.1
OQ784026.1
OQ784027.1
OQ784028.1
OQ784029.1
OQ784030.1
OQ784031.1
OQ784032.1
OQ784033.1
OQ784034.1
OQ784035.1
OQ784036.1
OQ784037.1
OQ784938.1
OQ784939.1
OQ784940.1
OQ784941.1
OQ784942.1
OQ784943.1
OQ784944.1
OQ784945.1
OQ784946.1
OQ784947.1
OQ784948.1
OQ784949.1
OQ784950.1
OQ784951.1
OQ784952.1
OQ784953.1
OQ784954.1
OQ784955.1
OQ784956.1
OQ784957.1
OQ784958.1
OQ784959.1
OQ784960.1
OQ784961.1
OQ784962.1
OQ784963.1
OQ784964.1
OQ784965.1
OQ784966.1
OQ784967.1
OQ784968.1
OQ784969.1
OQ784970.1
OQ784971.1
OQ784972.1
OQ784973.1
OQ784974.1
OQ784975.1
OQ784976.1
OQ784977.1
OQ784978.1
OQ784979.1
OQ784980.1
OQ784981.1
OQ784982.1
OQ784983.1
OQ784984.1
OQ784985.1
OQ784986.1
OQ784987.1
OQ784988.1
OQ784989.1
OQ784990.1
OQ784991.1
OQ784992.1
OQ784993.1
OQ784994.1
OQ784995.1
OQ784996.1
OQ784997.1
OQ784998.1
OQ784999.1
OQ785000.1
OQ785001.1
OQ785002.1
OQ785003.1
OQ785004.1
OQ785005.1
OQ785006.1
OQ785007.1
OQ785008.1
OQ785009.1
OQ785010.1
OQ785011.1
OQ785012.1
OQ785013.1
OQ785014.1
OQ785015.1
OQ785016.1
OQ785017.1
OQ785018.1
OQ785019.1
OQ785020.1
OQ785021.1
OQ785022.1
OQ785023.1
OQ785024.1
OQ785025.1
OQ785026.1
OQ785027.1
OQ785028.1
OQ785029.1
OQ785030.1
OQ785031.1
OQ785032.1
OQ785033.1
OQ785034.1
OQ785035.1
OQ785036.1
OQ785037.1
OQ785038.1
OQ785039.1
OQ785040.1
OQ785041.1
OQ785042.1
OQ785043.1
OQ785044.1
OQ785045.1
OQ785046.1
OQ785047.1
OQ785048.1
OQ785049.1
OQ785050.1
OQ785051.1
OQ785052.1
OQ785053.1
OQ785054.1
OQ785055.1
OQ785056.1
OQ785057.1
OQ785058.1
OQ785059.1
OQ785060.1
OQ785061.1
OQ785062.1
OQ785063.1
OQ785064.1
OQ785065.1
OQ785066.1
OQ785067.1
OQ785068.1
OQ785069.1
OQ785070.1
OQ785071.1
OQ785072.1
OQ785073.1
OQ785074.1
OQ785075.1
OQ785076.1
OQ785077.1
OQ785078.1
OQ785079.1
OQ785080.1
OQ785081.1
OQ785082.1
OQ785083.1
OQ785084.1
OQ785085.1
OQ785086.1
OQ785087.1
OQ785088.1
OQ785089.1
OQ785090.1
OQ785091.1
OQ785092.1
OQ785093.1
OQ785094.1
OQ785095.1
OQ785096.1
OQ785097.1
OQ785098.1
OQ785099.1
OQ785100.1
OQ785101.1
OQ785102.1
OQ785103.1
OQ785104.1
OQ785105.1
OQ785106.1
OQ785107.1
OQ785108.1
OQ785109.1
OQ785110.1
OQ785111.1
OQ785112.1
OQ785113.1
OQ785114.1
OQ785115.1
OQ785116.1
OQ785117.1
OQ785118.1
OQ785119.1
OQ785120.1
OQ785121.1
OQ785122.1
OQ785123.1
OQ785124.1
OQ785125.1
OQ785126.1
OQ785127.1
OQ785128.1
OQ785129.1
OQ785130.1
OQ785131.1
OQ785132.1
OQ785133.1
OQ785134.1
OQ785135.1
OQ785136.1
OQ785137.1
OQ785138.1
OQ785139.1
OQ785140.1
OQ785141.1
OQ785142.1
OQ785143.1
OQ785144.1
OQ785145.1
OQ785146.1
OQ785147.1
OQ785148.1
OQ785149.1
OQ785150.1
OQ785151.1
OQ785152.1
OQ785153.1
OQ785154.1
OQ785155.1
OQ785156.1
OQ785157.1
OQ785158.1
OQ785159.1
OQ785160.1
OQ785161.1
OQ785162.1
OQ785163.1
OQ785164.1
OQ785165.1
OQ785166.1
OQ785167.1
OQ785168.1
OQ785169.1
OQ785170.1
OQ785171.1
OQ785172.1
OQ785173.1
OQ785174.1
OQ785175.1
OQ785176.1
OQ785177.1
OQ785178.1
OQ785179.1
OQ785180.1
OQ785181.1
OQ785182.1
OQ785183.1
OQ785184.1
OQ785185.1
OQ785186.1
OQ785187.1
OQ785188.1
OQ785189.1
OQ785190.1
OQ785191.1
OQ785192.1
OQ785193.1
OQ785194.1
OQ785195.1
OQ785196.1
OQ785197.1
OQ785198.1
OQ785199.1
OQ785200.1
OQ785201.1
OQ785202.1
OQ785203.1
OQ785204.1
OQ785205.1
OQ785206.1
OQ785207.1
OQ785208.1
OQ785209.1
OQ785210.1
OQ785211.1
OQ785212.1
OQ785213.1
OQ785214.1
OQ785215.1
OQ785216.1
OQ785217.1
OQ785218.1
OQ785219.1
OQ785220.1
OQ785221.1
OQ785222.1
OQ785223.1
OQ785224.1
OQ785225.1
OQ785226.1
OQ785227.1
OQ785228.1
OQ785229.1
OQ785230.1
OQ785231.1
OQ785232.1
OQ785233.1
OQ785234.1
OQ785235.1
OQ785236.1
OQ785237.1
OQ785238.1
OQ785239.1
OQ785240.1
OQ785241.1
OQ785242.1
OQ785243.1
OQ785244.1
OQ785245.1
OQ785246.1
OQ785247.1
OQ785248.1
OQ785249.1
OQ785250.1
OQ785251.1
OQ785252.1
OQ785253.1
OQ785254.1
OQ785255.1
OQ785256.1
OQ785257.1
OQ785348.1
OQ785409.1
OQ785410.1
OQ785411.1
OQ785412.1
OQ785413.1
OQ785414.1
OQ785415.1
OQ785416.1
OQ785417.1
OQ785418.1
OQ785419.1
OQ785420.1
OQ785421.1
OQ785422.1
OQ785423.1
OQ785424.1
OQ785425.1
OQ785426.1
OQ785427.1
OQ785428.1
OQ785429.1
OQ785430.1
OQ785431.1
OQ785432.1
OQ785433.1
OQ785434.1
OQ785435.1
OQ785436.1
OQ785437.1
OQ785438.1
OQ785439.1
OQ785440.1
OQ785441.1
OQ785442.1
OQ785443.1
OQ785444.1
OQ785445.1
OQ785446.1
OQ785447.1
OQ785448.1
OQ785449.1
OQ785450.1
OQ785451.1
OQ785452.1
OQ785453.1
OQ785454.1
OQ785455.1
OQ785456.1
OQ785457.1
OQ785458.1
OQ785459.1
OQ785460.1
OQ785461.1
OQ785462.1
OQ785463.1
OQ785464.1
OQ785465.1
OQ785466.1
OQ785467.1
OQ785468.1
OQ785469.1
OQ785470.1
OQ785471.1
OQ785472.1
OQ785473.1
OQ785474.1
OQ785475.1
OQ785476.1
OQ785477.1
OQ785478.1
OQ785479.1
OQ785480.1
OQ785481.1
OQ785482.1
OQ785483.1
OQ785484.1
OQ785485.1
OQ785486.1
OQ785487.1
OQ785488.1
OQ785489.1
OQ785490.1
OQ785491.1
OQ785492.1
OQ785493.1
OQ785494.1
OQ785495.1
OQ785496.1
OQ785497.1
OQ785498.1
OQ785499.1
OQ785500.1
OQ785501.1
OQ785502.1
OQ785503.1
OQ785504.1
OQ785505.1
OQ785506.1
OQ785507.1
OQ785508.1
OQ785509.1
OQ785510.1
OQ785511.1
OQ785512.1
OQ785513.1
OQ785514.1
OQ785515.1
OQ785516.1
OQ785517.1
OQ785518.1
OQ785519.1
OQ785520.1
OQ785521.1
OQ785522.1
OQ785523.1
OQ785524.1
OQ785525.1
OQ785526.1
OQ785527.1
OQ785528.1
OQ785529.1
OQ785530.1
OQ785531.1
OQ785532.1
OQ785533.1
OQ785534.1
OQ785535.1
OQ785536.1
OQ785537.1
OQ785538.1
OQ785539.1
OQ785540.1
OQ785541.1
OQ785542.1
OQ785543.1
OQ785544.1
OQ785545.1
OQ785546.1
OQ785547.1
OQ785548.1
OQ785549.1
OQ785550.1
OQ785551.1
OQ785552.1
OQ785553.1
OQ785554.1
OQ785555.1
OQ785556.1
OQ785557.1
OQ785558.1
OQ785559.1
OQ785560.1
OQ785561.1
OQ785562.1
OQ785563.1
OQ785564.1
OQ785565.1
OQ785566.1
OQ785567.1
OQ785568.1
OQ785569.1
OQ785570.1
OQ785571.1
OQ785572.1
OQ785573.1
OQ785574.1
OQ785575.1
OQ785576.1
OQ785577.1
OQ785578.1
OQ785579.1
OQ785580.1
OQ785581.1
OQ785582.1
OQ785583.1
OQ785584.1
OQ785585.1
OQ785586.1
OQ785587.1
OQ785588.1
OQ785589.1
OQ785590.1
OQ785591.1
OQ785592.1
OQ785593.1
OQ785594.1
OQ785595.1
OQ785596.1
OQ785597.1
OQ785598.1
OQ785599.1
OQ785600.1
OQ785601.1
OQ785602.1
OQ785603.1
OQ785604.1
OQ785605.1
OQ785606.1
OQ785607.1
OQ785608.1
OQ785609.1
OQ785610.1
OQ785611.1
OQ785612.1
OQ785613.1
OQ785614.1
OQ785615.1
OQ785616.1
OQ785617.1
OQ785618.1
OQ785619.1
OQ785620.1
OQ785621.1
OQ785622.1
OQ785623.1
OQ785624.1
OQ785625.1
OQ785626.1
OQ785627.1
OQ785628.1
OQ785629.1
OQ785630.1
OQ785631.1
OQ785632.1
OQ786080.1
OQ786081.1
OQ786082.1
OQ786083.1
OQ786084.1
OQ786085.1
OQ786086.1
OQ786087.1
OQ786088.1
OQ786089.1
OQ786090.1
OQ786091.1
OQ786092.1
OQ786093.1
OQ786094.1
OQ786095.1
OQ786096.1
OQ786097.1
OQ786098.1
OQ786099.1
OQ786100.1
OQ786101.1
OQ786102.1
OQ786103.1
OQ786104.1
OQ786105.1
OQ786106.1
OQ786107.1
OQ786108.1
OQ786109.1
OQ786110.1
OQ786111.1
OQ786112.1
OQ786113.1
OQ786114.1
OQ786115.1
OQ786116.1
OQ786117.1
OQ786118.1
OQ786119.1
OQ786120.1
OQ786121.1
OQ786122.1
OQ786130.1
OQ786131.1
OQ786132.1
OQ786133.1
OQ786134.1
OQ786135.1
OQ786136.1
OQ786137.1
OQ786138.1
OQ786139.1
OQ787399.1
OQ787400.1
OQ787401.1
OQ787510.1
OQ787511.1
OQ787512.1
OQ787513.1
OQ787514.1
OQ787515.1
OQ787516.1
OQ787517.1
OQ787518.1
OQ787519.1
OQ787520.1
OQ787521.1
OQ787522.1
OQ787523.1
OQ787524.1
OQ787525.1
OQ787526.1
OQ787527.1
OQ787528.1
OQ787529.1
OQ787530.1
OQ787531.1
OQ787532.1
OQ787533.1
OQ787534.1
OQ787535.1
OQ787536.1
OQ787537.1
OQ787538.1
OQ787539.1
OQ787540.1
OQ787541.1
OQ787542.1
OQ787543.1
OQ787544.1
OQ787545.1
OQ787547.1
OQ787548.1
OQ787549.1
OQ787550.1
OQ787551.1
OQ787552.1
OQ787553.1
OQ787554.1
OQ787555.1
OQ787556.1
OQ787557.1
OQ787558.1
OQ787559.1
OQ787560.1
OQ787561.1
OQ787562.1
OQ787563.1
OQ787564.1
OQ787565.1
OQ787566.1
OQ787567.1
OQ787568.1
OQ787569.1
OQ787570.1
OQ787571.1
OQ787572.1
OQ787573.1
OQ787574.1
OQ787575.1
OQ787576.1
OQ787577.1
OQ787578.1
OQ787579.1
OQ787580.1
OQ787581.1
OQ787582.1
OQ787583.1
OQ787584.1
OQ787585.1
OQ787586.1
OQ787587.1
OQ787588.1
OQ787589.1
OQ787590.1
OQ787591.1
OQ787592.1
OQ787593.1
OQ787594.1
OQ787595.1
OQ787596.1
OQ787597.1
OQ787598.1
OQ787599.1
OQ787600.1
OQ787601.1
OQ787602.1
OQ787603.1
OQ787604.1
OQ787605.1
OQ787606.1
OQ787607.1
OQ787608.1
OQ787609.1
OQ787610.1
OQ787611.1
OQ787612.1
OQ787613.1
OQ787614.1
OQ787615.1
OQ787616.1
OQ787617.1
OQ787618.1
OQ787619.1
OQ787620.1
OQ787621.1
OQ787622.1
OQ787623.1
OQ787624.1
OQ787625.1
OQ787626.1
OQ787627.1
OQ787628.1
OQ787629.1
OQ787630.1
OQ787631.1
OQ787632.1
OQ787633.1
OQ787634.1
OQ787635.1
OQ787636.1
OQ787637.1
OQ787638.1
OQ787639.1
OQ787640.1
OQ787641.1
OQ787642.1
OQ787643.1
OQ787644.1
OQ787645.1
OQ787646.1
OQ787647.1
OQ787648.1
OQ787649.1
OQ787650.1
OQ787651.1
OQ787652.1
OQ787653.1
OQ787654.1
OQ787655.1
OQ787656.1
OQ787657.1
OQ787658.1
OQ787659.1
OQ787660.1
OQ787661.1
OQ787662.1
OQ787663.1
OQ787664.1
OQ787665.1
OQ787666.1
OQ787667.1
OQ787668.1
OQ787669.1
OQ787670.1
OQ787683.1
OQ787684.1
OQ787685.1
OQ787686.1
OQ787687.1
OQ787688.1
OQ787689.1
OQ787690.1
OQ787691.1
OQ787692.1
OQ787693.1
OQ787694.1
OQ787695.1
OQ787696.1
OQ787697.1
OQ787698.1
OQ787699.1
OQ787700.1
OQ787701.1
OQ787702.1
OQ787703.1
OQ787704.1
OQ787705.1
OQ787706.1
OQ787728.1
OQ787729.1
OQ787730.1
OQ787731.1
OQ787732.1
OQ787733.1
OQ787734.1
OQ787735.1
OQ787736.1
OQ787737.1
OQ787738.1
OQ787739.1
OQ787740.1
OQ787741.1
OQ787742.1
OQ787743.1
OQ787744.1
OQ787745.1
OQ787746.1
OQ787747.1
OQ787748.1
OQ787749.1
OQ787750.1
OQ787751.1
OQ787752.1
OQ787753.1
OQ787754.1
OQ787755.1
OQ787756.1
OQ787757.1
OQ787758.1
OQ787759.1
OQ787760.1
OQ787761.1
OQ787762.1
OQ787763.1
OQ787764.1
OQ787765.1
OQ787766.1
OQ787767.1
OQ787768.1
OQ787769.1
OQ787770.1
OQ787771.1
OQ787772.1
OQ787773.1
OQ787774.1
OQ787775.1
OQ787776.1
OQ787777.1
OQ787778.1
OQ787779.1
OQ787780.1
OQ787781.1
OQ787782.1
OQ787783.1
OQ787784.1
OQ787785.1
OQ787786.1
OQ787787.1
OQ787788.1
OQ787789.1
OQ787790.1
OQ787791.1
OQ787792.1
OQ787793.1
OQ787794.1
OQ787795.1
OQ787796.1
OQ787797.1
OQ787798.1
OQ787799.1
OQ787800.1
OQ787801.1
OQ787802.1
OQ787803.1
OQ787804.1
OQ787805.1
OQ787806.1
OQ787807.1
OQ787808.1
OQ787809.1
OQ787810.1
OQ787811.1
OQ787812.1
OQ787813.1
OQ787814.1
OQ787815.1
OQ787816.1
OQ787817.1
OQ787818.1
OQ787819.1
OQ787820.1
OQ787821.1
OQ787822.1
OQ787823.1
OQ787824.1
OQ787825.1
OQ787826.1
OQ787827.1
OQ787828.1
OQ787829.1
OQ787830.1
OQ787831.1
OQ787832.1
OQ787833.1
OQ787834.1
OQ787835.1
OQ787836.1
OQ787837.1
OQ787838.1
OQ787839.1
OQ787840.1
OQ787841.1
OQ787842.1
OQ787843.1
OQ787844.1
OQ787845.1
OQ787846.1
OQ787847.1
OQ787848.1
OQ787849.1
OQ787850.1
OQ787851.1
OQ787852.1
OQ787853.1
OQ787854.1
OQ787855.1
OQ787856.1
OQ787857.1
OQ787858.1
OQ787859.1
OQ787860.1
OQ787861.1
OQ787862.1
OQ787863.1
OQ787864.1
OQ787865.1
OQ787866.1
OQ787867.1
OQ787868.1
OQ787869.1
OQ787870.1
OQ787871.1
OQ787872.1
OQ787873.1
OQ787874.1
OQ787875.1
OQ787876.1
OQ787877.1
OQ787878.1
OQ787879.1
OQ787880.1
OQ787881.1
OQ787882.1
OQ787883.1
OQ787884.1
OQ787885.1
OQ787886.1
OQ787887.1
OQ787888.1
OQ787889.1
OQ787890.1
OQ787891.1
OQ787892.1
OQ787893.1
OQ787894.1
OQ787895.1
OQ787896.1
OQ787897.1
OQ787898.1
OQ787899.1
OQ787900.1
OQ787901.1
OQ787902.1
OQ787903.1
OQ787904.1
OQ787905.1
OQ787906.1
OQ787907.1
OQ787908.1
OQ787909.1
OQ787910.1
OQ787911.1
OQ787912.1
OQ787913.1
OQ787914.1
OQ787915.1
OQ787916.1
OQ787917.1
OQ787918.1
OQ787919.1
OQ787920.1
OQ787921.1
OQ787922.1
OQ787923.1
OQ787924.1
OQ787925.1
OQ787926.1
OQ787927.1
OQ787928.1
OQ787929.1
OQ787930.1
OQ787931.1
OQ787932.1
OQ787933.1
OQ787934.1
OQ787935.1
OQ787936.1
OQ787937.1
OQ787938.1
OQ787939.1
OQ787940.1
OQ787941.1
OQ787942.1
OQ787943.1
OQ787944.1
OQ787945.1
OQ787946.1
OQ787947.1
OQ787948.1
OQ787949.1
OQ787950.1
OQ787951.1
OQ787952.1
OQ787953.1
OQ787954.1
OQ787955.1
OQ787956.1
OQ787957.1
OQ787958.1
OQ787959.1
OQ787960.1
OQ787961.1
OQ787962.1
OQ787963.1
OQ787964.1
OQ787965.1
OQ787966.1
OQ787967.1
OQ787968.1
OQ787969.1
OQ787970.1
OQ787971.1
OQ787972.1
OQ787973.1
OQ787974.1
OQ787975.1
OQ787976.1
OQ787977.1
OQ787978.1
OQ787979.1
OQ787980.1
OQ787981.1
OQ787982.1
OQ787983.1
OQ787984.1
OQ787985.1
OQ787986.1
OQ787987.1
OQ787988.1
OQ787989.1
OQ787990.1
OQ787991.1
OQ787992.1
OQ787993.1
OQ787994.1
OQ787995.1
OQ787996.1
OQ787997.1
OQ787998.1
OQ787999.1
OQ788000.1
OQ788001.1
OQ788002.1
OQ788003.1
OQ788004.1
OQ788005.1
OQ788006.1
OQ788007.1
OQ788008.1
OQ788009.1
OQ788010.1
OQ788011.1
OQ788012.1
OQ788013.1
OQ788014.1
OQ788015.1
OQ788016.1
OQ788017.1
OQ788018.1
OQ788019.1
OQ788020.1
OQ788021.1
OQ788022.1
OQ788023.1
OQ788024.1
OQ788025.1
OQ788026.1
OQ788027.1
OQ788028.1
OQ788029.1
OQ788030.1
OQ788031.1
OQ788032.1
OQ788033.1
OQ788034.1
OQ788035.1
OQ788036.1
OQ788037.1
OQ788038.1
OQ788039.1
OQ788040.1
OQ788041.1
OQ788042.1
OQ788043.1
OQ788044.1
OQ788045.1
OQ788046.1
OQ788047.1
OQ788048.1
OQ788049.1
OQ788050.1
OQ788051.1
OQ788052.1
OQ788053.1
OQ788054.1
OQ788055.1
OQ788056.1
OQ788057.1
OQ788058.1
OQ788059.1
OQ788060.1
OQ788061.1
OQ788062.1
OQ788063.1
OQ788064.1
OQ788065.1
OQ788066.1
OQ788067.1
OQ788068.1
OQ788069.1
OQ788070.1
OQ788071.1
OQ788072.1
OQ788073.1
OQ788074.1
OQ788075.1
OQ788076.1
OQ788077.1
OQ788078.1
OQ788079.1
OQ788080.1
OQ788081.1
OQ788082.1
OQ788083.1
OQ788084.1
OQ788085.1
OQ788086.1
OQ788087.1
OQ788088.1
OQ788089.1
OQ788090.1
OQ788091.1
OQ788092.1
OQ788093.1
OQ788094.1
OQ788095.1
OQ788096.1
OQ788097.1
OQ788098.1
OQ788099.1
OQ788100.1
OQ788101.1
OQ788102.1
OQ788103.1
OQ788177.1
OQ788178.1
OQ788179.1
OQ788180.1
OQ788181.1
OQ788182.1
OQ788183.1
OQ788184.1
OQ788185.1
OQ788186.1
OQ788187.1
OQ788188.1
OQ788189.1
OQ788190.1
OQ788191.1
OQ788192.1
OQ788193.1
OQ788194.1
OQ788195.1
OQ788196.1
OQ788197.1
OQ788198.1
OX461226.1
OX461227.1
OX461228.1
OX461229.1
OX461230.1
OX461231.1
OX461232.1
OX461233.1
OX461234.1
OX461235.1
OX461236.1
OX461237.1
OX461238.1
OX461239.1
OX461240.1
OX461241.1
OX461242.1
OX461243.1
OX461244.1
OX461245.1
OX461246.1
OX461247.1
OX461248.1
OX461249.1
OX461250.1
OX461251.1
OX461252.1
OX461253.1
OX461254.1
OX461255.1
OX461256.1
OX461257.1
OX461258.1
OX461259.1
OX461260.1
OX461261.1
OX461262.1
OX461263.1
OX461264.1
OX461265.1
OX461266.1
OX461267.1
OX461268.1
OX461269.1
OX461270.1
OX461271.1
OX461272.1
OX461273.1
OX461274.1
OX461275.1
OX461276.1
OX461277.1
OX461278.1
OX461279.1
OX461280.1
OX461281.1
OX461282.1
OX461283.1
OX461284.1
OX461285.1
OX461286.1
OX461287.1
OX461288.1
OX461289.1
OX461290.1
OX461291.1
OX461292.1
OX461293.1
OX461294.1
OX461295.1
OX461296.1
OX461297.1
OX461298.1
OX461299.1
OX461300.1
OX461301.1
OX461302.1
OX461303.1
OX461304.1
OX461305.1
OX461306.1
OX461307.1
OX461308.1
OX461309.1
OX461310.1
OX461311.1
OX461312.1
OX461313.1
OX461314.1
OX461315.1
OX461316.1
OX461317.1
OX461318.1
OX461319.1
OX461320.1
OX461321.1
OX461322.1
OX461323.1
OX461324.1
OX461325.1
OX461326.1
OX461327.1
OX461328.1
OX461329.1
OX461330.1
OX461331.1
OX461332.1
OX461333.1
OX461334.1
OX461335.1
OX461336.1
OX461337.1
OX461338.1
OX461339.1
OX461340.1
OX461341.1
OX461342.1
OX461343.1
OX461344.1
OX461345.1
OX461346.1
OX461347.1
OX461348.1
OX461349.1
OX461350.1
OX461351.1
OX461352.1
OX461353.1
OX461354.1
OX461355.1
OX461356.1
OX461357.1
OX461358.1
OX461359.1
OX461360.1
OX461361.1
OX461362.1
OX461363.1
OX461364.1
OX461365.1
OX461366.1
OX461367.1
OX461368.1
OX461369.1
OX461370.1
OX461371.1
OX461372.1
OX461373.1
OX461374.1
OX461375.1
OX461376.1
OX461377.1
OX461378.1
OX461379.1
OX461380.1
OX461381.1
OX461382.1
OX461383.1
OX461384.1
OX461385.1
OX461386.1
OX461387.1
OX461388.1
OX461389.1
OX461390.1
OX461391.1
OX461392.1
OX461393.1
OX461394.1
OX461395.1
OX461396.1
OX461397.1
OX461398.1
OX461399.1
OX461400.1
OX461401.1
OX461402.1
OX461403.1
OX461404.1
OX461405.1
OX461406.1
OX461407.1
OX461408.1
OX461409.1
OX461410.1
OX461411.1
OX461412.1
OX461413.1
OX461414.1
OX461415.1
OX461416.1
OX461417.1
OX461418.1
OX461419.1
OX461420.1
OX461421.1
OX461422.1
OX461423.1
OX461424.1
OX461425.1
OX461426.1
OX461427.1
OX461428.1
OX461429.1
OX461430.1
OX461431.1
OX461432.1
OX461433.1
OX461434.1
OX461435.1
OX461436.1
OX461437.1
OX461438.1
OX461439.1
OX461440.1
OX461441.1
OX461442.1
OX461443.1
OX461444.1
OX461445.1
OX461446.1
OX461447.1
OX461448.1
OX461449.1
OX461450.1
OX461451.1
OX461452.1
OX461453.1
OX461454.1
OX461455.1
OX461456.1
OX461457.1
OX461458.1
OX461459.1
OX461460.1
OX461461.1
OX461462.1
OX461463.1
OX461464.1
OX461465.1
OX461466.1
OX461467.1
OX461468.1
OX461469.1
OX461470.1
OX461471.1
OX461472.1
OX461473.1
OX461474.1
OX461475.1
OX461476.1
OX461477.1
OX461478.1
OX461479.1
OX461480.1
OX461481.1
OX461482.1
OX461483.1
OX461484.1
OX461485.1
OX461486.1
OX461487.1
OX461488.1
OX461489.1
OX461490.1
OX461491.1
OX461492.1
OX461493.1
OX461494.1
OX461495.1
OX461496.1
OX461497.1
OX461498.1
OX461499.1
OX461500.1
OX461501.1
OX461502.1
OX461503.1
OX461504.1
OX461505.1
OX461506.1
OX461507.1
OX461508.1
OX461509.1
OX461510.1
OX461511.1
OX461512.1
OX461513.1
OX461514.1
OX461515.1
OX461516.1
OX461517.1
OX461518.1
OX461519.1
OX461520.1
OX461521.1
OX461522.1
OX461523.1
OX461524.1
OX461525.1
OX461526.1
OX461527.1
OX461528.1
OX461529.1
OX461530.1
OX461531.1
OX461532.1
OX461533.1
OX461534.1
OX461535.1
OX461536.1
OX461537.1
OX461538.1
OX461539.1
OX461540.1
OX461541.1
OX461542.1
OX461543.1
OX461544.1
OX461545.1
OX461546.1
OX461547.1
OX461548.1
OX461549.1
OX461550.1
OX461551.1
OX461552.1
OX461553.1
OX461554.1
OX461555.1
OX461556.1
OX461557.1
OX461558.1
OX461559.1
OX461560.1
OX461561.1
OX461562.1
OX461563.1
OX461564.1
OX461565.1
OX461566.1
OX461567.1
OX461568.1
OX461569.1
OX461570.1
OX461571.1
OX461572.1
OX461573.1
OX461574.1
OX461575.1
OX461576.1
OX461577.1
OX461578.1
OX461579.1
OX461580.1
OX461581.1
OX461582.1
OX461583.1
OX461584.1
OX461585.1
OX461586.1
OX461587.1
OX461588.1
OX461589.1
OX461590.1
OX461591.1
OX461592.1
OX461593.1
OX461594.1
OX461595.1
OX461596.1
OX461597.1
OX461598.1
OX461599.1
OX461600.1
OX461601.1
OX461602.1
OX461603.1
OX461604.1
OX461605.1
OX461606.1
OX461607.1
OX461608.1
OX461609.1
OX461610.1
OX461611.1
OX461612.1
OX461613.1
OX461614.1
OX461615.1
OX461616.1
OX461617.1
OX461618.1
OX461619.1
OX461620.1
OX461621.1
OX461622.1
OX461623.1
OX461624.1
OX461625.1
OX461626.1
OX461627.1
OX461628.1
OX461629.1
OX461630.1
OX461631.1
OX461632.1
OX461633.1
OX461634.1
OX461635.1
OX461636.1
OX461637.1
OX461638.1
OX461639.1
OX461640.1
OX461641.1
OX461642.1
OX461643.1
OX461644.1
OX461645.1
OX461646.1
OX461647.1
OX461648.1
OX461649.1
OX461650.1
OX461651.1
OX461652.1
OX461653.1
OX461654.1
OX461655.1
OX461656.1
OX461657.1
OX461658.1
OX461659.1
OX461660.1
OX461661.1
OX461662.1
OX461663.1
OX461664.1
OX461665.1
OX461666.1
OX461667.1
OX461668.1
OX461669.1
OX461670.1
OX461671.1
OX461672.1
OX461673.1
OX461674.1
OX461675.1
OX461676.1
OX461677.1
OX461678.1
OX461679.1
OX461680.1
OX461681.1
OX461682.1
OX461683.1
OX461684.1
OX461685.1
OX461686.1
OX461687.1
OX461688.1
OX461689.1
OX461690.1
OX461691.1
OX461692.1
OX461693.1
OX461694.1
OX461695.1
OX461696.1
OX461697.1
OX461698.1
OX461699.1
OX461700.1
OX461701.1
OX461702.1
OX461703.1
OX461704.1
OX461705.1
OX461706.1
OX461707.1
OX461708.1
OX461709.1
OX461710.1
OX461711.1
OX461712.1
OX461713.1
OX461714.1
OX461715.1
OX461716.1
OX461717.1
OX461718.1
OX461719.1
OX461720.1
OX461721.1
OX461722.1
OX461723.1
OX461724.1
OX461725.1
OX461726.1
OX461727.1
OX461728.1
OX461729.1
OX461730.1
OX461731.1
OX461732.1
OX461733.1
OX461734.1
OX461735.1
OX461736.1
OX461737.1
OX461738.1
OX461739.1
OX461740.1
OX461741.1
OX461742.1
OX461743.1
OX461744.1
OX461745.1
OX461746.1
OX461747.1
OX461748.1
OX461749.1
OX461750.1
OX461751.1
OX461752.1
OX461753.1
OX461754.1
OX461755.1
OX461756.1
OX461757.1
OX461758.1
OX461759.1
OX461760.1
OX461761.1
OX461762.1
OX461763.1
OX461764.1
OX461765.1
OX461766.1
OX461767.1
OX461768.1
OX461769.1
OX461770.1
OX461771.1
OX461772.1
OX461773.1
OX461774.1
OX461775.1
OX461776.1
OX461777.1
OX461778.1
OX461779.1
OX461780.1
OX461781.1
OX461782.1
OX461783.1
OX461784.1
OX461785.1
OX461786.1
OX461787.1
OX461788.1
OX461789.1
OX461790.1
OX461791.1
OX461792.1
OX461793.1
OX461794.1
OX461795.1
OX461796.1
OX461797.1
OX461798.1
OX461799.1
OX461800.1
OX461801.1
OX461802.1
OX461803.1
OX461804.1
OX461805.1
OX461806.1
OX461807.1
OX461814.1
OX461815.1
OX461816.1
OX461817.1
OX461818.1
OX461819.1
OX461820.1
OX461821.1
OX461822.1
OX461823.1
OX461824.1
OX461825.1
OX461826.1
OX461827.1
OX461828.1
OX461829.1
OX461830.1
OX461831.1
OX461832.1
OX461833.1
OX461834.1
OX461835.1
OX461836.1
OX461837.1
OX461838.1
OX461839.1
OX461840.1
OX461841.1
OX461842.1
OX461843.1
OX461844.1
OX461845.1
OX461846.1
OX461847.1
OX461848.1
OX461849.1
OX461850.1
OX461851.1
OX461852.1
OX461853.1
OX461854.1
OX461855.1
OX461856.1
OX461857.1
OX461858.1
OX461859.1
OX461860.1
OX461861.1
OX461862.1
OX461863.1
OX461864.1
OX461865.1
OX461866.1
OX461867.1
OX461868.1
OX461869.1
OX461870.1
OX461871.1
OX461872.1
OX461873.1
OX461874.1
OX461875.1
OX461876.1
OX461877.1
OX461878.1
OX461879.1
OX461880.1
OX461881.1
OX461882.1
OX461883.1
OX461884.1
OX461885.1
OX461886.1
OX461887.1
OX461888.1
OX461889.1
OX461890.1
OX461891.1
OX461892.1
OX461893.1
OX461894.1
OX461895.1
OX461896.1
OX461897.1
OX461898.1
OX461899.1
OX461900.1
OX461901.1
OX461902.1
OX461903.1
OX461904.1
OX461905.1
OX461906.1
OX461907.1
OX461908.1
OX461909.1
OX461910.1
OX461911.1
OX461912.1
OX461913.1
OX461914.1
OX461915.1
OX461916.1
OX461917.1
OX461918.1
OX461919.1
OX461920.1
OX461921.1
OX461922.1
OX461923.1
OX461924.1
OX461925.1
OX461926.1
OX461927.1
OX461928.1
OX461929.1
OX461930.1
OX461931.1
OX461932.1
OX461933.1
OX461934.1
OX461935.1
OX461936.1
OX461937.1
OX461938.1
OX461939.1
OX461940.1
OX461941.1
OX461942.1
OX461943.1
OX461944.1
OX461945.1
OX461946.1
OX461947.1
OX461948.1
OX461949.1
OX461950.1
OX461951.1
OX461952.1
OX461953.1
OX461954.1
OX461955.1
OX461956.1
OX461957.1
OX461958.1
OX461959.1
OX461960.1
OX461961.1
OX461962.1
OX461963.1
OX461964.1
OX461965.1
OX461966.1
OX461967.1
OX461968.1
OX461969.1
OX461970.1
OX461971.1
OX461972.1
OX461973.1
OX461974.1
OX461975.1
OX461976.1
OX461977.1
OX461978.1
OX461979.1
OX461980.1
OX461981.1
OX461982.1
OX461983.1
OX461984.1
OX461985.1
OX461986.1
OX461987.1
OX461988.1
OX461989.1
OX461990.1
OX461991.1
OX461992.1
OX461993.1
OX461994.1
OX461995.1
OX461996.1
OX461997.1
OX461998.1
OX461999.1
OX462000.1
OX462001.1
OX462002.1
OX462003.1
OX462004.1
OX462005.1
OX462006.1
OX462007.1
OX462008.1
OX462009.1
OX462010.1
OX462011.1
OX462012.1
OX462013.1
OX462014.1
OX462015.1
OX462016.1
OX462017.1
OX462018.1
OX462019.1
OX462020.1
OX462021.1
OX462022.1
OX462023.1
OX462024.1
OX462025.1
OX462026.1
OX462027.1
OX462028.1
OX462029.1
OX462030.1
OX462031.1
OX462032.1
OX462033.1
OX462034.1
OX462035.1
OX462036.1
OX462037.1
OX462038.1
OX462039.1
OX462040.1
OX462041.1
OX462042.1
OX462043.1
OX462044.1
OX462045.1
OX462046.1
OX462047.1
OX462048.1
OX462049.1
OX462050.1
OX462051.1
OX462052.1
OX462053.1
OX462054.1
OX462055.1
OX462056.1
OX462057.1
OX462058.1
OX462059.1
OX462060.1
OX462061.1
OX462062.1
OX462063.1
OX462064.1
OX462065.1
OX462066.1
OX462067.1
OX462068.1
OX462069.1
OX462070.1
OX462071.1
OX462072.1
OX462073.1
OX462074.1
OX462075.1
OX462076.1
OX462077.1
OX462078.1
OX462079.1
OX462080.1
OX462081.1
OX462082.1
OX462083.1
OX462084.1
OX462085.1
OX462086.1
OX462087.1
OX462088.1
OX462089.1
OX462090.1
OX462091.1
OX462092.1
OX462093.1
OX462094.1
OX462095.1
OX462096.1
OX462097.1
OX462098.1
OX462099.1
OX462100.1
OX462101.1
OX462102.1
OX462103.1
OX462104.1
OX462105.1
OX462106.1
OX462107.1
OX462108.1
OX462109.1
OX462110.1
OX462111.1
OX462112.1
OX462113.1
OX462114.1
OX462115.1
OX462116.1
OX462117.1
OX462118.1
OX462119.1
OX462120.1
OX462121.1
OX462122.1
OX462123.1
OX462124.1
OX462125.1
OX462126.1
OX462127.1
OX462128.1
OX462129.1
OX462130.1
OX462131.1
OX462132.1
OX462133.1
OX462134.1
OX462135.1
OX462136.1
OX462137.1
OX462138.1
OX462139.1
OX462140.1
OX462141.1
OX462142.1
OX462143.1
OX462144.1
OX462145.1
OX462146.1
OX462147.1
OX462148.1
OX462149.1
OX462150.1
OX462151.1
OX462152.1
OX462153.1
OX462154.1
OX462155.1
OX462156.1
OX462157.1
OX462158.1
OX462159.1
OX462160.1
OX462161.1
OX462162.1
OX462163.1
OX462164.1
OX462165.1
OX462166.1
OX462167.1
OX462168.1
OX462169.1
OX462170.1
OX462171.1
OX462172.1
OX462173.1
OX462174.1
OX462175.1
OX462176.1
OX462177.1
OX462178.1
OX462179.1
OX462180.1
OX462181.1
OX462182.1
OX462183.1
OX462184.1
OX462185.1
OX462186.1
OX462187.1
OX462188.1
OX462189.1
OX462190.1
OX462191.1
OX462192.1
OX462193.1
OX462194.1
OX462195.1
OX462196.1
OX462197.1
OX462198.1
OX462199.1
OX462200.1
OX462201.1
OX462202.1
OX462203.1
OX462204.1
OX462205.1
OX462206.1
OX462207.1
OX462208.1
OX462209.1
OX462210.1
OX462211.1
OX462212.1
OX462213.1
OX462214.1
OX462215.1
OX462216.1
OX462217.1
OX462218.1
OX462219.1
OX462220.1
OX462221.1
OX462222.1
OX462223.1
OX462224.1
OX462225.1
OX462226.1
OX462227.1
OX462228.1
OX462229.1
OX462230.1
OX462231.1
OX462232.1
OX462233.1
OX462234.1
OX462235.1
OX462236.1
OX462237.1
OX462238.1
OX462239.1
OX462240.1
OX462241.1
OX462242.1
OX462243.1
OX462244.1
OX462245.1
OX462246.1
OX462247.1
OX462248.1
OX462249.1
OX462250.1
OX462251.1
OX462252.1
OX462253.1
OX462254.1
OX462255.1
OX462256.1
OX462257.1
OX462258.1
OX462259.1
OX462260.1
OX462261.1
OX462262.1
OX462263.1
OX462264.1
OX462265.1
OX462266.1
OX462267.1
OX462268.1
OX462269.1
OX462270.1
OX462271.1
OX462272.1
OX462273.1
OX462274.1
OX462275.1
OX462276.1
OX462277.1
OX462278.1
OX462279.1
OX462280.1
OX462281.1
OX462282.1
OX462283.1
OX462284.1
OX462285.1
OX462286.1
OX462287.1
OX462288.1
OX462289.1
OX462290.1
OX462291.1
OX462292.1
OX462293.1
OX462294.1
OX462295.1
OX462296.1
OX462297.1
OX462298.1
OX462299.1
OX462300.1
OX462301.1
OX462302.1
OX462303.1
OX462304.1
OX462305.1
OX462306.1
OX462307.1
OX462308.1
OX462309.1
OX462310.1
OX462311.1
OX462312.1
OX462313.1
OX462314.1
OX462315.1
OX462316.1
OX462317.1
OX462318.1
OX462319.1
OX462320.1
OX462321.1
OX462322.1
OX462323.1
OX462324.1
OX462325.1
OX462326.1
OX462327.1
OX462328.1
OX462329.1
OX462330.1
OX462331.1
OX462332.1
OX462333.1
OX462334.1
OX462335.1
OX462336.1
OX462337.1
OX462338.1
OX462339.1
OX462340.1
OX462341.1
OX462342.1
OX462343.1
OX462344.1
OX462345.1
OX462346.1
OX462347.1
OX462348.1
OX462349.1
OX462350.1
OX462351.1
OX462352.1
OX462353.1
OX462354.1
OX462355.1
OX462356.1
OX462357.1
OX462358.1
OX462359.1
OX462360.1
OX462361.1
OX462362.1
OX462363.1
OX462364.1
OX462365.1
OX462366.1
OX462367.1
OX462368.1
OX462369.1
OX462370.1
OX462371.1
OX462372.1
OX462373.1
OX462374.1
OX462375.1
OX462376.1
OX462377.1
OX462378.1
OX462379.1
OX462380.1
OX462381.1
OX462382.1
OX462383.1
OX462384.1
OX462385.1
OX462386.1
OX462387.1
OX462388.1
OX462389.1
OX462390.1
OX462391.1
OX462392.1
OX462393.1
OX462394.1
OX462395.1
OX462396.1
OX462397.1
OX462398.1
OX462399.1
OX462400.1
OX462401.1
OX462402.1
OX462403.1
OX462404.1
OX462405.1
OX462406.1
OX462407.1
OX462408.1
OX462409.1
OX462410.1
OX462411.1
OX462412.1
OX462413.1
OX462414.1
OX462415.1
OX462416.1
OX462417.1
OX462418.1
OX462419.1
OX462420.1
OX462421.1
OX462422.1
OX462423.1
OX462424.1
OX462425.1
OX462426.1
OX462427.1
OX462428.1
OX462429.1
OX462430.1
OX462431.1
OX462432.1
OX462433.1
OX462434.1
OX462435.1
OX462436.1
OX462437.1
OX462438.1
OX462439.1
OX462440.1
OX462441.1
OX462442.1
OX462443.1
OX462444.1
OX462445.1
OX462446.1
OX462447.1
OX462448.1
OX462449.1
OX462450.1
OX462451.1
OX462452.1
OX462453.1
OX462454.1
OX462455.1
OX462456.1
OX462457.1
OX462458.1
OX462459.1
OX462460.1
OX462461.1
OX462462.1
OX462463.1
OX462464.1
OX462465.1
OX462466.1
OX462467.1
OX462468.1
OX462469.1
OX462470.1
OX462471.1
OX462472.1
OX462473.1
OX462474.1
OX462475.1
OX462476.1
OX462477.1
OX462478.1
OX462479.1
OX462480.1
OX462481.1
OX462482.1
OX462483.1
OX462484.1
OX462485.1
OX462486.1
OX462487.1
OX462488.1
OX462489.1
OX462490.1
OX462491.1
OX462492.1
OX462493.1
OX462494.1
OX462495.1
OX462496.1
OX462497.1
OX462498.1
OX462499.1
OX462500.1
OX462501.1
OX462502.1
OX462503.1
OX462504.1
OX462505.1
OX462506.1
OX462507.1
OX462508.1
OX462509.1
OX462510.1
OX462511.1
OX462512.1
OM799939.1
OP345076.1
OP345077.1
OP345078.1
OP345079.1
OP345080.1
OP345081.1
OP345082.1
OP345083.1
OP345084.1
OP584700.1
OP870570.1
OP870571.1
OP870572.1
OP870573.1
OP870574.1
OP870575.1
OQ627802.1
OQ633419.1
OQ729808.1
OQ730228.1
OQ730229.1
OQ730230.1
OQ730231.1
OQ730232.1
OQ730233.1
OQ730234.1
OQ730235.1
OQ730236.1
OQ730237.1
OQ733363.1
OQ733364.1
OQ733365.1
OQ734878.1
OQ734879.1
OQ734880.1
OQ734881.1
OQ734883.1
OQ734884.1
OQ734885.1
OQ734886.1
OQ734887.1
OQ734888.1
OQ734889.1
OQ734891.1
OQ734892.1
OQ734893.1
OQ734894.1
OQ734895.1
OQ734896.1
OQ734897.1
OQ734899.1
OQ734900.1
OQ734901.1
OQ734902.1
OQ734903.1
OQ734904.1
OQ734905.1
OQ734907.1
OQ734908.1
OQ734909.1
OQ734910.1
OQ734911.1
OQ734912.1
OQ734913.1
OQ734915.1
OQ734916.1
OQ734917.1
OQ734918.1
OQ734919.1
OQ734920.1
OQ734921.1
OQ734923.1
OQ734924.1
OQ734925.1
OQ734926.1
OQ734927.1
OQ734928.1
OQ734929.1
OQ734931.1
OQ734932.1
OQ734933.1
OQ734937.1
OQ734938.1
OQ734939.1
OQ734940.1
OQ734942.1
OQ734943.1
OQ734944.1
OQ734948.1
OQ734949.1
OQ734950.1
OQ734951.1
OQ734953.1
OQ734954.1
OQ734955.1
OQ734956.1
OQ734957.1
OQ734958.1
OQ734959.1
OQ734961.1
OQ734962.1
OQ734963.1
OQ734964.1
OQ734965.1
OQ734966.1
OQ734967.1
OQ734969.1
OQ734970.1
OQ734971.1
OQ734972.1
OQ734973.1
OQ734974.1
OQ734975.1
OQ734977.1
OQ734978.1
OQ734979.1
OQ737170.1
OQ737171.1
OQ737172.1
OQ737173.1
OQ737174.1
OQ737175.1
OQ737178.1
OQ737179.1
OQ737180.1
OQ737181.1
OQ737182.1
OQ737183.1
OQ737186.1
OQ737187.1
OQ737188.1
OQ737189.1
OQ737190.1
OQ737191.1
OQ737194.1
OQ737195.1
OQ737196.1
OQ737197.1
OQ737198.1
OQ737199.1
OQ737202.1
OQ737203.1
OQ737204.1
OQ737205.1
OQ737206.1
OQ737207.1
OQ737210.1
OQ737211.1
OQ737212.1
OQ737213.1
OQ737214.1
OQ737215.1
OQ737218.1
OQ737219.1
OQ737220.1
OQ737221.1
OQ737222.1
OQ737223.1
OQ737226.1
OQ737227.1
OQ737228.1
OQ737229.1
OQ737230.1
OQ737231.1
OQ737234.1
OQ737235.1
OQ737236.1
OQ737237.1
OQ737238.1
OQ737239.1
OQ737242.1
OQ737243.1
OQ737244.1
OQ737245.1
OQ737246.1
OQ737247.1
OQ737250.1
OQ737251.1
OQ737252.1
OQ737253.1
OQ737254.1
OQ737255.1
OQ737258.1
OQ737259.1
OQ737260.1
OQ737261.1
OQ737262.1
OQ737263.1
OQ737266.1
OQ737267.1
OQ737268.1
OQ737269.1
OQ737270.1
OQ737271.1
OQ737274.1
OQ737275.1
OQ737276.1
OQ737277.1
OQ737278.1
OQ737279.1
OQ737282.1
OQ737283.1
OQ737284.1
OQ737285.1
OQ737286.1
OQ737287.1
OQ737290.1
OQ737291.1
OQ737292.1
OQ737293.1
OQ737294.1
OQ737295.1
OQ737298.1
OQ737299.1
OQ737300.1
OQ737301.1
OQ737302.1
OQ737303.1
OQ737306.1
OQ737307.1
OQ737308.1
OQ737309.1
OQ737310.1
OQ737311.1
OQ737314.1
OQ737315.1
OQ737316.1
OQ737317.1
OQ737318.1
OQ737319.1
OQ737322.1
OQ737323.1
OQ737324.1
OQ737325.1
OQ737326.1
OQ737327.1
OQ737330.1
OQ737331.1
OQ737332.1
OQ737333.1
OQ737334.1
OQ737335.1
OQ737338.1
OQ737339.1
OQ737340.1
OQ737341.1
OQ737342.1
OQ737343.1
OQ737346.1
OQ737347.1
OQ737348.1
OQ737349.1
OQ737350.1
OQ737351.1
OQ737354.1
OQ737355.1
OQ737356.1
OQ737357.1
OQ737358.1
OQ737359.1
OQ737362.1
OQ737363.1
OQ737364.1
OQ737365.1
OQ737366.1
OQ737367.1
OQ737370.1
OQ737371.1
OQ737372.1
OQ737373.1
OQ737374.1
OQ737375.1
OQ737378.1
OQ737379.1
OQ737380.1
OQ737381.1
OQ737382.1
OQ737383.1
OQ737386.1
OQ737387.1
OQ737388.1
OQ737389.1
OQ737390.1
OQ737391.1
OQ737394.1
OQ737395.1
OQ737396.1
OQ737397.1
OQ737398.1
OQ737399.1
OQ737402.1
OQ737403.1
OQ737404.1
OQ737405.1
OQ737406.1
OQ737407.1
OQ737410.1
OQ737411.1
OQ737412.1
OQ737413.1
OQ737414.1
OQ737415.1
OQ737418.1
OQ737419.1
OQ737420.1
OQ737421.1
OQ737422.1
OQ737423.1
OQ737426.1
OQ737427.1
OQ737428.1
OQ737429.1
OQ737430.1
OQ737431.1
OQ737434.1
OQ737435.1
OQ737436.1
OQ737437.1
OQ737438.1
OQ737439.1
OQ737442.1
OQ737443.1
OQ737444.1
OQ737445.1
OQ737446.1
OQ737447.1
OQ737450.1
OQ737451.1
OQ737452.1
OQ737453.1
OQ737454.1
OQ737455.1
OQ737458.1
OQ737459.1
OQ737460.1
OQ737461.1
OQ737462.1
OQ737463.1
OQ737466.1
OQ737467.1
OQ737468.1
OQ737469.1
OQ737470.1
OQ737471.1
OQ737474.1
OQ737475.1
OQ737476.1
OQ737477.1
OQ737478.1
OQ737479.1
OQ737482.1
OQ737483.1
OQ737484.1
OQ737485.1
OQ737486.1
OQ737487.1
OQ737490.1
OQ737491.1
OQ737492.1
OQ737493.1
OQ737494.1
OQ737495.1
OQ737498.1
OQ737499.1
OQ737500.1
OQ737501.1
OQ737502.1
OQ737503.1
OQ737506.1
OQ737507.1
OQ737508.1
OQ737509.1
OQ737510.1
OQ737511.1
OQ737514.1
OQ737515.1
OQ737516.1
OQ737517.1
OQ737518.1
OQ737519.1
OQ737522.1
OQ737523.1
OQ737524.1
OQ737525.1
OQ737526.1
OQ737527.1
OQ737530.1
OQ737531.1
OQ737532.1
OQ737533.1
OQ737534.1
OQ737535.1
OQ737538.1
OQ737539.1
OQ737540.1
OQ737541.1
OQ737542.1
OQ737543.1
OQ737546.1
OQ737547.1
OQ737548.1
OQ737549.1
OQ737550.1
OQ737551.1
OQ737554.1
OQ737555.1
OQ737556.1
OQ737557.1
OQ737558.1
OQ737559.1
OQ737562.1
OQ737563.1
OQ737564.1
OQ737565.1
OQ737566.1
OQ737567.1
OQ737570.1
OQ737571.1
OQ737572.1
OQ737573.1
OQ737574.1
OQ737575.1
OQ737578.1
OQ737579.1
OQ737580.1
OQ737581.1
OQ737582.1
OQ737583.1
OQ737586.1
OQ737587.1
OQ737588.1
OQ737589.1
OQ737590.1
OQ737591.1
OQ737594.1
OQ737595.1
OQ737596.1
OQ737597.1
OQ737598.1
OQ737599.1
OQ737602.1
OQ737603.1
OQ737604.1
OQ737605.1
OQ737606.1
OQ737607.1
OQ737610.1
OQ737611.1
OQ737612.1
OQ737613.1
OQ737614.1
OQ737615.1
OQ737618.1
OQ737619.1
OQ737620.1
OQ737621.1
OQ737622.1
OQ737623.1
OQ737626.1
OQ737627.1
OQ737628.1
OQ737629.1
OQ737630.1
OQ737631.1
OQ737634.1
OQ737635.1
OQ737636.1
OQ737637.1
OQ737638.1
OQ737639.1
OQ737642.1
OQ737643.1
OQ737644.1
OQ737645.1
OQ737646.1
OQ737647.1
OQ737650.1
OQ737651.1
OQ737652.1
OQ737653.1
OQ737654.1
OQ737655.1
OQ737658.1
OQ737659.1
OQ737660.1
OQ737661.1
OQ737662.1
OQ737663.1
OQ737666.1
OQ737667.1
OQ737668.1
OQ737669.1
OQ737670.1
OQ737671.1
OQ737753.1
OQ737754.1
OQ737755.1
OQ737756.1
OQ737758.1
OQ737759.1
OQ737760.1
OQ737761.1
OQ737762.1
OQ737763.1
OQ737764.1
OQ737766.1
OQ737767.1
OQ737768.1
OQ737769.1
OQ737770.1
OQ737771.1
OQ737772.1
OQ737774.1
OQ737775.1
OQ737776.1
OQ781007.1
OQ781008.1
OQ781009.1
OQ781010.1
OQ781011.1
OQ781012.1
OQ781013.1
OQ781014.1
OQ781015.1
OQ781016.1
OQ781017.1
OQ781018.1
OQ781019.1
OQ781020.1
OQ781021.1
OQ781022.1
OQ781023.1
OQ781024.1
OQ781025.1
OQ781026.1
OQ781027.1
OQ781028.1
OQ781029.1
OQ781030.1
OQ781031.1
OQ781032.1
OQ781033.1
OQ781034.1
OQ781035.1
OQ781036.1
OQ781037.1
OQ781038.1
OQ781039.1
OQ781040.1
OQ781041.1
OQ781042.1
OQ781043.1
OQ781044.1
OQ781045.1
OQ781046.1
OQ781047.1
OQ781048.1
OQ781049.1
OQ781050.1
OQ781051.1
OQ781052.1
OQ781053.1
OQ781054.1
OQ781055.1
OQ781056.1
OQ781057.1
OQ781058.1
OQ781059.1
OQ781060.1
OQ781061.1
OQ781062.1
OQ781063.1
OQ781064.1
OQ781065.1
OQ781066.1
OQ781067.1
OQ781068.1
OQ781069.1
OQ781070.1
OQ781071.1
OQ781072.1
OQ781073.1
OQ781074.1
OQ781075.1
OQ781076.1
OQ781077.1
OQ781078.1
OQ781079.1
OQ781080.1
OQ781081.1
OQ781082.1
OQ781083.1
OQ781084.1
OQ781085.1
OQ781086.1
OQ781087.1
OQ781088.1
OQ781089.1
OQ781090.1
OQ781091.1
OQ781092.1
OQ781093.1
OQ781094.1
OQ781095.1
OQ781096.1
OQ781097.1
OQ781098.1
OQ781099.1
OQ781100.1
OQ781101.1
OQ781102.1
OQ781103.1
OQ781104.1
OQ781105.1
OQ781106.1
OQ781107.1
OQ781108.1
OQ781109.1
OQ781110.1
OQ781111.1
OQ781112.1
OQ781113.1
OQ781114.1
OQ781115.1
OQ781116.1
OQ781117.1
OQ781118.1
OQ781119.1
OQ781120.1
OQ781121.1
OQ781122.1
OQ781123.1
OQ781124.1
OQ781125.1
OQ781126.1
OQ781127.1
OQ781128.1
OQ781129.1
OQ781130.1
OQ781131.1
OQ781132.1
OQ781133.1
OQ781134.1
OQ781135.1
OQ781136.1
OQ781137.1
OQ781138.1
OQ781139.1
OQ781140.1
OQ781141.1
OQ781142.1
OQ781143.1
OQ781144.1
OQ781145.1
OQ781174.1
OQ781175.1
OQ781176.1
OQ781177.1
OQ781178.1
OQ781179.1
OQ781180.1
OQ781181.1
OQ781182.1
OQ781183.1
OQ781184.1
OQ781185.1
OQ781186.1
OQ781187.1
OQ781188.1
OQ781189.1
OQ781190.1
OQ781191.1
OQ781192.1
OX461109.1
OX461110.1
OX461111.1
OX461112.1
OX461114.1
OX461115.1
OX461116.1
OX461120.1
OX461121.1
OX461122.1
OX461123.1
OX461124.1
OX461125.1
OX461126.1
OX461127.1
OX461128.1
OX461129.1
OX461130.1
OX461131.1
OX461132.1
OX461133.1
OX461134.1
LC731962.1
LC731963.1
LC731964.1
LC731965.1
LC731966.1
LC731967.1
LC731969.1
LC731970.1
LC731971.1
LC731972.1
LC731973.1
LC731974.1
LC731975.1
LC731976.1
LC731977.1
LC731978.1
LC731979.1
LC731980.1
LC731981.1
LC731982.1
LC731983.1
LC731984.1
LC731985.1
LC731986.1
LC731988.1
LC731989.1
LC731990.1
LC731991.1
LC731992.1
LC731993.1
LC731994.1
LC731995.1
LC731996.1
LC731997.1
LC731998.1
LC731999.1
LC732000.1
LC732001.1
LC732002.1
LC732003.1
LC732004.1
LC732005.1
LC732006.1
LC732007.1
LC732008.1
LC732009.1
LC732010.1
LC732011.1
LC732012.1
LC732014.1
OP094593.1
OP094594.1
OP094595.1
OP094596.1
OP094597.1
OP094598.1
OP094599.1
OP094600.1
OP094601.1
OP094602.1
OP272996.1
OP272997.1
OP272998.1
OP272999.1
OP273000.1
OP281180.1
OP281182.1
OP281183.1
OP281184.1
OP281186.1
OP281187.1
OP281188.1
OP281189.1
OP281190.1
OP281192.1
OP281193.1
OP281194.1
OP281197.1
OP281198.1
OP281199.1
OP281200.1
OP287016.1
OP312970.1
OP313105.1
OQ442786.1
OQ513629.1
OQ513630.1
OQ513631.1
OQ513632.1
OQ513633.1
OQ513634.1
OQ513635.1
OQ513636.1
OQ513637.1
OQ513638.1
OQ513639.1
OQ513640.1
OQ513641.1
OQ513642.1
OQ513643.1
OQ513644.1
OQ513645.1
OQ513646.1
OQ513647.1
OQ513648.1
OQ513649.1
OQ513650.1
OQ513651.1
OQ513652.1
OQ513653.1
OQ513654.1
OQ513655.1
OQ513656.1
OQ513657.1
OQ513658.1
OQ513659.1
OQ513660.1
OQ513661.1
OQ513662.1
OQ513663.1
OQ513664.1
OQ513665.1
OQ513666.1
OQ513667.1
OQ513668.1
OQ513669.1
OQ513670.1
OQ513671.1
OQ513672.1
OQ513673.1
OQ513674.1
OQ513675.1
OQ513676.1
OQ513677.1
OQ513678.1
OQ513679.1
OQ513680.1
OQ513681.1
OQ513682.1
OQ513683.1
OQ513684.1
OQ513685.1
OQ513686.1
OQ513687.1
OQ547903.1
OQ559662.1
OQ571799.1
OQ627803.1
OQ627804.1
OQ627805.1
OQ627806.1
OQ627807.1
OQ627808.1
OQ674116.1
OQ674117.1
OQ674118.1
OQ674119.1
OQ674120.1
OQ674121.1
OQ674122.1
OQ674123.1
OQ674124.1
OQ674125.1
OQ686762.1
OQ719942.1
OQ719943.1
OQ730456.1
OQ730457.1
OQ730458.1
OQ730459.1
OQ730461.1
OQ730462.1
OQ730463.1
OQ730464.1
OQ730465.1
OQ730466.1
OQ730468.1
OQ730469.1
OQ730470.1
OQ730471.1
OQ730472.1
OQ730473.1
OQ730474.1
OQ730476.1
OQ730477.1
OQ730478.1
OQ730479.1
OQ730480.1
OQ730481.1
OQ730482.1
OQ730484.1
OQ730485.1
OQ730486.1
OQ730487.1
OQ730488.1
OQ730489.1
OQ730490.1
OQ730492.1
OQ730493.1
OQ730494.1
OQ730495.1
OQ730496.1
OQ730497.1
OQ730498.1
OQ730500.1
OQ730501.1
OQ730502.1
OQ732939.1
OQ732940.1
OQ732941.1
OQ732942.1
OQ732943.1
OQ732945.1
OQ732946.1
OQ732947.1
OQ732948.1
OQ732949.1
OQ732950.1
OQ732951.1
OQ732953.1
OQ732954.1
OQ732955.1
OQ732956.1
OQ732957.1
OQ732958.1
OQ732959.1
OQ732961.1
OQ732962.1
OQ732963.1
OQ732964.1
OQ732965.1
OQ732966.1
OQ732967.1
OQ732969.1
OQ732970.1
OQ732971.1
OQ732972.1
OQ732973.1
OQ732974.1
OQ732975.1
OQ732977.1
OQ732978.1
OQ732979.1
OQ732980.1
OQ732981.1
OQ732982.1
OQ732983.1
OQ732985.1
OQ732986.1
OQ732987.1
OQ732988.1
OQ732989.1
OQ732990.1
OQ732991.1
OQ732993.1
OQ732994.1
OQ732995.1
OQ732996.1
OQ732997.1
OQ732998.1
OQ732999.1
OQ733001.1
OQ733002.1
OQ733003.1
OQ733004.1
OQ733005.1
OQ733006.1
OQ733007.1
OQ733009.1
OQ733010.1
OQ733011.1
OQ733012.1
OQ733013.1
OQ733014.1
OQ733015.1
OQ733017.1
OQ733018.1
OQ733019.1
OQ733020.1
OQ733021.1
OQ733022.1
OQ733023.1
OQ733025.1
OQ733026.1
OQ733027.1
OQ733028.1
OQ733029.1
OQ733030.1
OQ733031.1
OQ733033.1
OQ733034.1
OQ733035.1
OQ733036.1
OQ733037.1
OQ733038.1
OQ733039.1
OQ733041.1
OQ733042.1
OQ733043.1
OQ733044.1
OQ733045.1
OQ733046.1
OQ733047.1
OQ733049.1
OQ733050.1
OQ733051.1
OQ733052.1
OQ733053.1
OQ733054.1
OQ733055.1
OQ733057.1
OQ733058.1
OQ733059.1
OQ733060.1
OQ733061.1
OQ733062.1
OQ733063.1
OQ733065.1
OQ733066.1
OQ733067.1
OQ733068.1
OQ733069.1
OQ733070.1
OQ733071.1
OQ733073.1
OQ733074.1
OQ733075.1
OQ733076.1
OQ733077.1
OQ733078.1
OQ733079.1
OQ733081.1
OQ733082.1
OQ733083.1
OQ733084.1
OQ733085.1
OQ733086.1
OQ733087.1
OQ733089.1
OQ733090.1
OQ733091.1
OQ733092.1
OQ733093.1
OQ733094.1
OQ733095.1
OQ733097.1
OQ733098.1
OQ733099.1
OQ733100.1
OQ733101.1
OQ733102.1
OQ733103.1
OQ733105.1
OQ733106.1
OQ733107.1
OQ733108.1
OQ733109.1
OQ733110.1
OQ733111.1
OQ733113.1
OQ733114.1
OQ733115.1
OQ733116.1
OQ733117.1
OQ733118.1
OQ733119.1
OQ733121.1
OQ733122.1
OQ733123.1
OQ733124.1
OQ733125.1
OQ733126.1
OQ733127.1
OQ733129.1
OQ733130.1
OQ733131.1
OQ733132.1
OQ733133.1
OQ733134.1
OQ733135.1
OQ733137.1
OQ733138.1
OQ733139.1
OQ733140.1
OQ733141.1
OQ733142.1
OQ733143.1
OQ733145.1
OQ733146.1
OQ733147.1
OQ733148.1
OQ733149.1
OQ733150.1
OQ733151.1
OQ733153.1
OQ733154.1
OQ733155.1
OQ733156.1
OQ733157.1
OQ733158.1
OQ733159.1
OQ733161.1
OQ733162.1
OQ733163.1
OX460969.1
OX460970.1
OX460971.1
OX460972.1
OX460975.1
OX460981.1
OX460982.1
OX460983.1
OX460986.1
OX460987.1
OX460988.1
OX460989.1
OX460990.1
OX460991.1
OX460992.1
OX460993.1
OX460994.1
OX460995.1
OX460996.1
OX460997.1
OX460998.1
OX460999.1
OX461000.1
OX461001.1
OX461002.1
OX461003.1
OX461004.1
OX461005.1
OX461006.1
OX461007.1
OX461008.1
OX461009.1
OX461010.1
OX461011.1
OX461012.1
OX461013.1
OX461014.1
OX461015.1
OX461016.1
OX461017.1
OX461018.1
OX461019.1
OX461020.1
OX461021.1
OX461022.1
OX461023.1
OX461024.1
OX461025.1
OX461026.1
OX461027.1
OX461028.1
OX461029.1
OX461030.1
OX461031.1
OX461032.1
OX461033.1
OX461034.1
OX461035.1
OX461036.1
OX461037.1
OX461038.1
OX461039.1
OX461040.1
OX461041.1
OX461042.1
OX461043.1
OX461044.1
OX461045.1
OX461046.1
OX461047.1
OX461048.1
OX461049.1
OX461050.1
OX461051.1
OX461052.1
OX461053.1
OX461054.1
OX461055.1
OX461056.1
OX461057.1
OX461058.1
OX461059.1
OX461060.1
OX461061.1
OX461062.1
OX461063.1
OX461064.1
OX461065.1
OX461066.1
OX461067.1
OX461068.1
OX461069.1
OX461070.1
OX461071.1
OX461072.1
OX461073.1
OX461074.1
OX461075.1
OX461076.1
OX461077.1
OX461078.1
OX461079.1
OX461080.1
OX461081.1
OX461082.1
OX461083.1
OX461084.1
OX461085.1
OX461086.1
OX461089.1
OX461093.1
OX461094.1
OX461095.1
OX461096.1
OX461102.1
LC762616.1
LC762617.1
OQ727062.1
OQ773558.1
OQ773559.1
OQ773560.1
OQ773561.1
OQ773562.1
OQ773563.1
OQ773564.1
OQ773565.1
OQ773566.1
OQ773567.1
OQ773568.1
OQ773569.1
OQ773570.1
OQ773571.1
OQ773572.1
OQ773573.1
OQ773574.1
OQ773575.1
OQ773576.1
OQ773577.1
OQ773578.1
OQ773579.1
OQ773580.1
OQ773581.1
OQ773582.1
OQ773583.1
OQ773584.1
OQ773585.1
OQ773586.1
OQ773587.1
OQ773588.1
OQ773589.1
OQ773590.1
OQ773591.1
OQ773592.1
OQ773593.1
OQ773594.1
OQ773595.1
OQ773596.1
OQ773597.1
OQ773598.1
OQ773599.1
OQ773600.1
OQ774809.1
OQ774810.1
OQ774811.1
OQ774812.1
OQ774813.1
OQ774814.1
OQ774815.1
OQ774816.1
OQ774817.1
OQ774818.1
OQ774819.1
OQ774820.1
OQ774821.1
OQ774822.1
OQ774823.1
OQ774824.1
OQ774825.1
OQ774826.1
OQ774827.1
OQ774828.1
OQ774829.1
OQ774830.1
OQ774831.1
OQ774832.1
OQ774833.1
OQ774834.1
OQ774835.1
OQ774836.1
OQ774837.1
OQ774838.1
OQ774839.1
OQ774840.1
OQ774841.1
OQ774842.1
OQ774843.1
OQ774844.1
OQ774845.1
OQ774846.1
OQ774847.1
OQ774848.1
OQ774849.1
OQ774850.1
OQ774851.1
OQ774852.1
OQ774853.1
OQ774854.1
OQ774855.1
OQ774856.1
OQ774857.1
OQ774858.1
OQ774859.1
OQ774860.1
OQ774861.1
OQ774862.1
OQ774863.1
OQ774864.1
OQ774865.1
OQ774866.1
OQ774867.1
OQ774868.1
OQ774869.1
OQ774870.1
OQ774871.1
OQ774872.1
OQ774873.1
OQ774874.1
OQ774875.1
OQ774876.1
OQ774877.1
OQ774878.1
OQ774879.1
OQ774880.1
OQ774881.1
OQ774882.1
OQ774883.1
OQ774884.1
OQ774885.1
OQ774886.1
OQ774887.1
OQ774888.1
OQ774889.1
OQ774890.1
OQ774891.1
OQ774892.1
OQ774893.1
OQ774894.1
OQ774895.1
OQ774896.1
OQ774897.1
OQ774898.1
OQ774899.1
OQ774900.1
OQ774901.1
OQ774902.1
OQ774903.1
OQ774904.1
OQ774905.1
OQ774906.1
OQ774907.1
OQ774908.1
OQ774909.1
OQ774910.1
OQ774911.1
OQ774912.1
OQ774913.1
OQ774914.1
OQ774915.1
OQ774916.1
OQ774917.1
OQ774918.1
OQ774919.1
OQ774920.1
OQ774921.1
OQ774922.1
OQ774923.1
OQ774924.1
OQ774925.1
OQ774926.1
OQ774927.1
OQ774928.1
OQ774929.1
OQ774930.1
OQ774931.1
OQ774932.1
OQ774933.1
OQ774934.1
OQ774935.1
OQ774936.1
OQ774937.1
OQ774938.1
OQ774939.1
OQ774940.1
OQ774941.1
OQ774942.1
OQ774943.1
OQ774944.1
OQ774945.1
OQ774946.1
OQ774947.1
OQ774948.1
OQ774949.1
OQ774950.1
OQ774951.1
OQ774952.1
OQ774953.1
OQ774954.1
OQ774955.1
OQ774956.1
OQ774957.1
OQ774958.1
OQ774959.1
OQ774960.1
OQ774961.1
OQ774962.1
OQ774963.1
OQ774964.1
OQ774965.1
OQ774966.1
OQ774967.1
OQ774968.1
OQ774969.1
OQ774970.1
OQ774971.1
OQ774972.1
OQ774973.1
OQ774974.1
OQ774975.1
OQ774976.1
OQ774977.1
OQ774978.1
OQ774979.1
OQ774980.1
OQ774981.1
OQ774982.1
OQ774983.1
OQ774984.1
OQ774985.1
OQ774986.1
OQ774987.1
OQ774988.1
OQ774989.1
OQ774990.1
OQ774991.1
OQ774992.1
OQ774993.1
OQ774994.1
OQ774995.1
OQ774996.1
OQ774997.1
OQ774998.1
OQ774999.1
OQ775000.1
OQ775001.1
OQ775002.1
OQ775003.1
OQ775004.1
OQ775005.1
OQ775006.1
OQ775007.1
OQ775008.1
OQ775009.1
OQ775010.1
OQ775011.1
OQ775012.1
OQ775013.1
OQ775014.1
OQ775015.1
OQ775016.1
OQ775017.1
OQ775018.1
OQ775019.1
OQ775020.1
OQ775021.1
OQ775022.1
OQ775023.1
OQ775024.1
OQ775025.1
OQ775026.1
OQ775027.1
OQ775028.1
OQ775029.1
OQ775030.1
OQ775031.1
OQ775032.1
OQ775033.1
OQ775034.1
OQ775035.1
OQ775036.1
OQ775037.1
OQ775038.1
OQ775039.1
OQ775040.1
OQ775041.1
OQ775042.1
OQ775043.1
OQ775044.1
OQ775045.1
OQ775046.1
OQ775047.1
OQ775048.1
OQ775049.1
OQ775050.1
OQ775051.1
OQ775052.1
OQ775053.1
OQ775054.1
OQ775055.1
OQ775056.1
OQ775057.1
OQ775058.1
OQ775059.1
OQ775060.1
OQ775061.1
OQ775062.1
OQ775063.1
OQ775064.1
OQ775065.1
OQ775066.1
OQ775067.1
OQ775068.1
OQ775069.1
OQ775070.1
OQ775071.1
OQ775072.1
OQ775073.1
OQ775074.1
OQ775075.1
OQ775076.1
OQ775077.1
OQ775078.1
OQ775079.1
OQ775080.1
OQ775081.1
OQ775082.1
OQ775083.1
OQ775084.1
OQ775085.1
OQ775086.1
OQ775087.1
OQ775088.1
OQ775089.1
OQ775090.1
OQ775091.1
OQ775092.1
OQ775093.1
OQ775094.1
OQ775095.1
OQ775096.1
OQ775097.1
OQ775098.1
OQ775099.1
OQ775100.1
OQ775101.1
OQ775102.1
OQ775103.1
OQ775104.1
OQ775105.1
OQ775106.1
OQ775107.1
OQ775108.1
OQ775109.1
OQ775110.1
OQ775111.1
OQ775112.1
OQ775113.1
OQ775114.1
OQ775115.1
OQ775116.1
OQ775117.1
OQ775118.1
OQ775119.1
OQ775120.1
OQ775121.1
OQ775122.1
OQ775123.1
OQ775124.1
OQ775125.1
OQ775126.1
OQ775127.1
OQ775128.1
OQ775129.1
OQ775130.1
OQ775131.1
OQ775132.1
OQ775133.1
OQ775134.1
OQ775135.1
OQ775136.1
OQ775137.1
OQ775138.1
OQ775139.1
OQ775140.1
OQ775141.1
OQ775142.1
OQ775143.1
OQ775144.1
OQ775145.1
OQ775146.1
OQ775147.1
OQ775148.1
OQ775149.1
OQ775150.1
OQ775151.1
OQ775152.1
OQ775153.1
OQ775154.1
OQ775155.1
OQ775156.1
OQ775157.1
OQ775158.1
OQ775159.1
OQ775160.1
OQ775161.1
OQ775162.1
OQ775163.1
OQ775164.1
OQ775165.1
OQ775166.1
OQ775167.1
OQ775168.1
OQ775169.1
OQ775170.1
OQ775171.1
OQ775172.1
OQ775173.1
OQ775174.1
OQ775175.1
OQ775176.1
OQ775177.1
OQ775178.1
OQ775179.1
OQ775180.1
OQ775181.1
OQ775182.1
OQ775183.1
OQ775184.1
OQ775185.1
OQ775186.1
OQ775187.1
OQ775188.1
OQ775189.1
OQ775190.1
OQ775191.1
OQ775192.1
OQ775193.1
OQ775194.1
OQ775195.1
OQ775196.1
OQ775197.1
OQ775198.1
OQ775199.1
OQ775200.1
OQ775201.1
OQ775202.1
OQ775203.1
OQ775204.1
OQ775205.1
OQ775206.1
OQ775207.1
OQ775208.1
OQ775209.1
OQ775210.1
OQ775211.1
OQ775212.1
OQ775213.1
OQ775214.1
OQ775215.1
OQ775216.1
OQ775217.1
OQ775218.1
OQ775219.1
OQ775220.1
OQ775221.1
OQ775222.1
OQ775223.1
OQ775224.1
OQ775225.1
OQ775226.1
OQ775227.1
OQ775228.1
OQ775229.1
OQ775230.1
OQ775231.1
OQ775232.1
OQ775233.1
OQ775234.1
OQ775235.1
OQ775236.1
OQ775237.1
OQ775238.1
OQ775239.1
OQ775240.1
OQ775241.1
OQ775242.1
OQ775243.1
OQ775244.1
OQ775245.1
OQ775246.1
OQ775247.1
OQ775248.1
OQ775249.1
OQ775250.1
OQ775251.1
OQ775252.1
OQ775253.1
OQ775254.1
OQ775255.1
OQ775256.1
OQ775257.1
OQ775258.1
OQ775259.1
OQ775260.1
OQ775261.1
OQ775262.1
OQ775263.1
OQ775264.1
OQ775265.1
OQ775266.1
OQ775267.1
OQ775268.1
OQ775269.1
OQ775270.1
OQ775271.1
OQ775272.1
OQ775273.1
OQ775274.1
OQ775275.1
OQ775276.1
OQ775277.1
OQ775278.1
OQ775279.1
OQ775280.1
OQ775281.1
OQ775282.1
OQ775283.1
OQ775284.1
OQ775285.1
OQ775286.1
OQ775287.1
OQ775288.1
OQ775289.1
OQ775290.1
OQ775291.1
OQ775292.1
OQ775293.1
OQ775294.1
OQ775295.1
OQ775296.1
OQ775297.1
OQ775298.1
OQ775299.1
OQ775300.1
OQ775301.1
OQ775302.1
OQ775303.1
OQ775304.1
OQ775569.1
OQ775570.1
OQ775571.1
OQ775572.1
OQ775573.1
OQ775574.1
OQ775575.1
OQ775576.1
OQ775577.1
OQ775578.1
OQ775579.1
OQ775580.1
OQ775581.1
OQ775582.1
OQ775583.1
OQ775584.1
OQ775585.1
OQ775586.1
OQ775587.1
OQ775588.1
OQ775589.1
OQ775590.1
OQ775591.1
OQ775592.1
OQ775593.1
OQ775594.1
OQ775595.1
OQ775596.1
OQ775597.1
OQ775598.1
OQ775599.1
OQ775600.1
OQ775601.1
OQ775602.1
OQ775603.1
OQ775604.1
OQ775605.1
OQ775606.1
OQ775607.1
OQ775608.1
OQ775609.1
OQ775610.1
OQ775611.1
OQ775612.1
OQ775613.1
OQ775614.1
OQ775615.1
OQ775616.1
OQ775617.1
OQ775618.1
OQ775619.1
OQ775620.1
OQ775621.1
OQ775622.1
OQ775623.1
OQ775624.1
OQ775625.1
OQ775626.1
OQ775627.1
OQ775628.1
OQ775629.1
OQ775630.1
OQ775631.1
OQ775632.1
OQ775633.1
OQ775634.1
OQ775635.1
OQ775636.1
OQ775637.1
OQ775638.1
OQ775639.1
OQ775640.1
OQ775641.1
OQ775642.1
OQ775643.1
OQ775644.1
OQ775645.1
OQ775646.1
OQ775647.1
OQ775648.1
OQ775649.1
OQ775650.1
OQ775651.1
OQ775652.1
OQ775653.1
OQ775654.1
OQ775655.1
OQ775656.1
OQ775657.1
OQ775658.1
OQ775659.1
OQ775660.1
OQ775661.1
OQ775662.1
OQ775663.1
OQ775664.1
OQ775665.1
OQ775666.1
OQ775667.1
OQ775668.1
OQ775669.1
OQ775670.1
OQ775671.1
OQ775672.1
OQ775673.1
OQ775674.1
OQ775675.1
OQ775676.1
OQ775677.1
OQ775678.1
OQ775679.1
OQ775680.1
OQ775681.1
OQ775682.1
OQ775683.1
OQ775684.1
OQ775685.1
OQ775686.1
OQ775687.1
OQ775688.1
OQ775689.1
OQ775690.1
OQ775691.1
OQ775692.1
OQ775693.1
OQ775694.1
OQ775695.1
OQ775696.1
OQ775697.1
OQ775698.1
OQ775699.1
OQ775700.1
OQ775701.1
OQ775702.1
OQ775703.1
OQ775704.1
OQ775705.1
OQ775706.1
OQ775707.1
OQ775708.1
OQ775709.1
OQ775710.1
OQ775711.1
OQ775712.1
OQ775713.1
OQ775714.1
OQ775715.1
OQ775716.1
OQ775717.1
OQ775718.1
OQ775719.1
OQ775720.1
OQ775721.1
OQ775722.1
OQ775723.1
OQ775724.1
OQ775725.1
OQ775726.1
OQ775727.1
OQ775728.1
OQ775729.1
OQ775730.1
OQ775731.1
OQ775732.1
OQ775733.1
OQ775734.1
OQ775735.1
OQ775736.1
OQ775737.1
OQ775738.1
OQ775739.1
OQ775740.1
OQ775741.1
OQ775742.1
OQ775743.1
OQ775744.1
OQ775745.1
OQ775746.1
OQ775747.1
OQ775748.1
OQ775749.1
OQ775750.1
OQ775751.1
OQ775752.1
OQ775753.1
OQ775754.1
OQ775755.1
OQ775756.1
OQ775757.1
OQ775758.1
OQ775759.1
OQ775760.1
OQ775761.1
OQ775762.1
OQ775763.1
OQ775764.1
OQ775765.1
OQ775766.1
OQ775767.1
OQ775768.1
OQ775769.1
OQ775770.1
OQ775771.1
OQ775772.1
OQ775773.1
OQ775774.1
OQ775775.1
OQ775776.1
OQ775777.1
OQ775778.1
OQ775779.1
OQ775780.1
OQ775781.1
OQ775782.1
OQ775783.1
OQ775784.1
OQ775785.1
OQ775786.1
OQ775787.1
OQ775788.1
OQ775789.1
OQ775790.1
OQ775791.1
OQ775792.1
OQ775793.1
OQ775794.1
OQ775795.1
OQ775796.1
OQ775797.1
OQ775798.1
OQ775799.1
OQ775800.1
OQ775801.1
OQ775802.1
OQ775803.1
OQ775804.1
OQ775805.1
OQ775806.1
OQ775807.1
OQ775808.1
OQ775809.1
OQ775810.1
OQ775811.1
OQ775812.1
OQ775813.1
OQ775814.1
OQ775815.1
OQ775816.1
OQ775817.1
OQ775818.1
OQ775819.1
OQ775820.1
OQ775821.1
OQ775822.1
OQ775823.1
OQ775824.1
OQ775825.1
OQ775826.1
OQ775827.1
OQ775828.1
OQ775829.1
OQ775830.1
OQ775831.1
OQ775832.1
OQ775833.1
OQ775834.1
OQ775835.1
OQ775836.1
OQ775837.1
OQ775838.1
OQ775839.1
OQ775840.1
OQ775841.1
OQ775842.1
OQ775843.1
OQ775844.1
OQ775845.1
OQ775846.1
OQ775847.1
OQ775848.1
OQ775849.1
OQ775850.1
OQ775851.1
OQ775852.1
OQ775853.1
OQ775854.1
OQ775855.1
OQ775856.1
OQ775857.1
OQ775858.1
OQ775859.1
OQ775860.1
OQ775861.1
OQ775862.1
OQ775863.1
OQ775864.1
OQ775865.1
OQ775866.1
OQ775867.1
OQ775868.1
OQ775869.1
OQ775870.1
OQ775871.1
OQ775872.1
OQ775873.1
OQ775874.1
OQ775875.1
OQ775876.1
OQ775877.1
OQ775878.1
OQ775879.1
OQ775880.1
OQ775881.1
OQ775882.1
OQ775883.1
OQ775884.1
OQ775885.1
OQ775886.1
OQ775887.1
OQ775888.1
OQ775889.1
OQ775890.1
OQ775891.1
OQ775892.1
OQ775893.1
OQ775894.1
OQ775895.1
OQ775896.1
OQ775897.1
OQ775898.1
OQ775899.1
OQ775900.1
OQ775901.1
OQ775902.1
OQ775903.1
OQ775904.1
OQ775905.1
OQ775906.1
OQ775907.1
OQ775908.1
OQ775909.1
OQ775910.1
OQ775911.1
OQ775912.1
OQ775913.1
OQ775914.1
OQ775915.1
OQ775916.1
OQ775917.1
OQ775918.1
OQ775919.1
OQ775920.1
OQ775921.1
OQ775922.1
OQ775923.1
OQ775924.1
OQ775925.1
OQ775926.1
OQ775927.1
OQ775928.1
OQ775929.1
OQ775930.1
OQ775931.1
OQ775932.1
OQ775933.1
OQ775934.1
OQ775935.1
OQ775936.1
OQ775937.1
OQ775938.1
OQ775939.1
OQ775940.1
OQ775941.1
OQ775942.1
OQ775943.1
OQ775944.1
OQ775945.1
OQ775946.1
OQ775947.1
OQ775948.1
OQ775949.1
OQ775950.1
OQ775951.1
OQ775952.1
OQ775953.1
OQ775954.1
OQ775955.1
OQ775956.1
OQ775957.1
OQ775958.1
OQ775959.1
OQ775960.1
OQ775961.1
OQ775962.1
OQ775963.1
OQ775964.1
OQ775965.1
OQ775966.1
OQ775967.1
OQ775968.1
OQ775969.1
OQ775970.1
OQ775971.1
OQ775972.1
OQ775973.1
OQ775974.1
OQ775975.1
OQ775976.1
OQ775977.1
OQ775978.1
OQ775979.1
OQ775980.1
OQ775981.1
OQ775982.1
OQ775983.1
OQ775984.1
OQ775985.1
OQ775986.1
OQ775987.1
OQ775988.1
OQ775989.1
OQ775990.1
OQ775991.1
OQ775992.1
OQ775993.1
OQ775994.1
OQ775995.1
OQ775996.1
OQ775997.1
OQ775998.1
OQ775999.1
OQ776000.1
OQ776001.1
OQ776002.1
OQ776003.1
OQ776004.1
OQ776005.1
OQ776006.1
OQ776007.1
OQ776008.1
OQ776009.1
OQ776010.1
OQ776011.1
OQ776012.1
OQ776013.1
OQ776014.1
OQ776015.1
OQ776016.1
OQ776017.1
OQ776018.1
OQ776019.1
OQ776020.1
OQ776021.1
OQ776022.1
OQ776023.1
OQ776024.1
OQ776025.1
OQ776026.1
OQ776027.1
OQ776028.1
OQ776029.1
OQ776030.1
OQ776031.1
OQ776032.1
OQ776033.1
OQ776034.1
OQ776035.1
OQ776036.1
OQ776037.1
OQ776038.1
OQ776039.1
OQ776040.1
OQ776041.1
OQ776042.1
OQ776043.1
OQ776044.1
OQ776045.1
OQ776046.1
OQ776047.1
OQ776048.1
OQ776049.1
OQ776050.1
OQ776051.1
OQ776052.1
OQ776053.1
OQ776054.1
OQ776055.1
OQ776056.1
OQ776057.1
OQ776058.1
OQ776059.1
OQ776060.1
OQ776061.1
OQ776062.1
OQ776063.1
OQ776064.1
OQ776065.1
OQ776066.1
OQ776067.1
OQ776068.1
OQ776069.1
OQ776070.1
OQ776071.1
OQ776072.1
OQ776073.1
OQ776074.1
OQ776075.1
OQ776076.1
OQ776077.1
OQ776078.1
OQ776079.1
OQ776080.1
OQ776081.1
OQ776082.1
OQ776083.1
OQ776084.1
OQ776085.1
OQ776086.1
OQ776087.1
OQ776088.1
OQ776089.1
OQ776090.1
OQ776091.1
OQ776092.1
OQ776093.1
OQ776094.1
OQ776095.1
OQ776096.1
OQ776097.1
OQ776098.1
OQ776099.1
OQ776100.1
OQ776101.1
OQ776102.1
OQ776103.1
OQ776104.1
OQ776105.1
OQ776106.1
OQ776107.1
OQ776108.1
OQ776109.1
OQ776110.1
OQ776111.1
OQ776112.1
OQ776113.1
OQ776114.1
OQ776115.1
OQ776116.1
OQ776117.1
OQ776118.1
OQ776119.1
OQ776120.1
OQ776121.1
OQ776122.1
OQ776123.1
OQ776124.1
OQ776125.1
OQ776126.1
OQ776127.1
OQ776128.1
OQ776129.1
OQ776130.1
OQ776131.1
OQ776132.1
OQ776133.1
OQ776134.1
OQ776135.1
OQ776136.1
OQ776137.1
OQ776138.1
OQ776139.1
OQ776140.1
OQ776141.1
OQ776142.1
OQ776143.1
OQ776144.1
OQ776145.1
OQ776146.1
OQ776147.1
OQ776148.1
OQ776149.1
OQ776150.1
OQ776151.1
OQ776152.1
OQ776153.1
OQ776154.1
OQ776155.1
OQ776156.1
OQ776157.1
OQ776158.1
OQ776159.1
OQ776160.1
OQ776161.1
OQ776162.1
OQ776163.1
OQ776164.1
OQ776165.1
OQ776166.1
OQ776167.1
OQ776168.1
OQ776169.1
OQ776170.1
OQ776171.1
OQ776172.1
OQ776173.1
OQ776174.1
OQ776175.1
OQ776176.1
OQ776177.1
OQ776178.1
OQ776179.1
OQ776180.1
OQ776181.1
OQ776182.1
OQ776183.1
OQ776184.1
OQ776185.1
OQ776186.1
OQ776187.1
OQ776188.1
OQ776189.1
OQ776190.1
OQ776191.1
OQ776192.1
OQ776193.1
OQ776194.1
OQ776195.1
OQ776196.1
OQ776197.1
OQ776198.1
OQ776199.1
OQ776200.1
OQ776201.1
OQ776202.1
OQ776203.1
OQ776204.1
OQ776205.1
OQ776206.1
OQ776207.1
OQ776208.1
OQ776209.1
OQ776210.1
OQ776211.1
OQ776212.1
OQ776213.1
OQ776214.1
OQ776215.1
OQ776216.1
OQ776217.1
OQ776218.1
OQ776219.1
OQ776220.1
OQ776221.1
OQ776222.1
OQ776223.1
OQ776224.1
OQ776225.1
OQ776226.1
OQ776227.1
OQ776228.1
OQ776229.1
OQ776230.1
OQ776231.1
OQ776232.1
OQ776233.1
OQ776234.1
OQ776235.1
OQ776236.1
OQ776237.1
OQ776238.1
OQ776239.1
OQ776240.1
OQ776241.1
OQ776242.1
OQ776243.1
OQ776244.1
OQ776245.1
OQ776246.1
OQ776247.1
OQ776248.1
OQ776249.1
OQ776250.1
OQ776251.1
OQ776252.1
OQ776253.1
OQ776254.1
OQ776255.1
OQ776256.1
OQ776257.1
OQ776258.1
OQ776259.1
OQ776260.1
OQ776261.1
OQ776262.1
OQ776263.1
OQ776264.1
OQ776265.1
OQ776266.1
OQ776267.1
OQ776268.1
OQ776269.1
OQ776270.1
OQ776271.1
OQ776272.1
OQ776273.1
OQ776274.1
OQ776275.1
OQ776276.1
OQ776277.1
OQ776278.1
OQ776279.1
OQ776280.1
OQ776281.1
OQ776282.1
OQ776283.1
OQ776284.1
OQ776285.1
OQ776286.1
OQ776287.1
OQ776288.1
OQ776289.1
OQ776290.1
OQ776291.1
OQ776292.1
OQ776293.1
OQ776294.1
OQ776295.1
OQ776296.1
OQ776297.1
OQ776298.1
OQ776299.1
OQ776300.1
OQ776301.1
OQ776302.1
OQ776303.1
OQ776304.1
OQ776305.1
OQ776306.1
OQ776307.1
OQ776308.1
OQ776309.1
OQ776310.1
OQ776311.1
OQ776312.1
OQ776313.1
OQ776314.1
OQ776315.1
OQ776316.1
OQ776317.1
OQ776318.1
OQ776319.1
OQ776320.1
OQ776321.1
OQ776322.1
OQ776323.1
OQ776324.1
OQ776325.1
OQ776326.1
OQ776327.1
OQ776328.1
OQ776329.1
OQ776330.1
OQ776331.1
OQ776332.1
OQ776333.1
OQ776334.1
OQ776335.1
OQ776336.1
OQ776337.1
OQ776338.1
OQ776339.1
OQ776340.1
OQ776341.1
OQ776342.1
OQ776343.1
OQ776344.1
OQ776345.1
OQ776346.1
OQ776347.1
OQ776348.1
OQ776349.1
OQ776350.1
OQ776351.1
OQ776352.1
OQ776353.1
OQ776354.1
OQ776355.1
OQ776356.1
OQ776357.1
OQ776358.1
OQ776359.1
OQ776360.1
OQ776361.1
OQ776362.1
OQ776363.1
OQ776364.1
OQ776365.1
OQ776366.1
OQ776367.1
OQ776368.1
OQ776369.1
OQ776370.1
OQ776371.1
OQ776372.1
OQ776373.1
OQ776374.1
OQ776375.1
OQ776376.1
OQ776377.1
OQ776378.1
OQ776379.1
OQ776380.1
OQ776381.1
OQ776382.1
OQ776383.1
OQ776384.1
OQ776385.1
OQ776386.1
OQ776387.1
OQ776388.1
OQ776389.1
OQ776390.1
OQ776391.1
OQ776392.1
OQ776393.1
OQ776394.1
OQ776395.1
OQ776396.1
OQ776397.1
OQ776398.1
OQ776399.1
OQ776400.1
OQ776401.1
OQ776402.1
OQ776403.1
OQ776404.1
OQ776405.1
OQ776406.1
OQ776407.1
OQ776408.1
OQ776409.1
OQ776410.1
OQ776411.1
OQ776412.1
OQ776413.1
OQ776414.1
OQ776415.1
OQ776416.1
OQ776417.1
OQ776418.1
OQ776419.1
OQ776420.1
OQ776421.1
OQ776422.1
OQ776423.1
OQ776424.1
OQ776425.1
OQ776426.1
OQ776427.1
OQ776428.1
OQ776429.1
OQ776430.1
OQ776431.1
OQ776432.1
OQ776433.1
OQ776434.1
OQ776435.1
OQ776436.1
OQ776437.1
OQ776438.1
OQ776439.1
OQ776440.1
OQ776441.1
OQ776442.1
OQ776443.1
OQ776444.1
OQ776445.1
OQ776446.1
OQ776447.1
OQ776448.1
OQ776449.1
OQ776450.1
OQ776451.1
OQ776452.1
OQ776453.1
OQ776454.1
OQ776455.1
OQ776456.1
OQ776457.1
OQ776458.1
OQ776459.1
OQ776460.1
OQ776461.1
OQ776462.1
OQ776463.1
OQ776464.1
OQ776465.1
OQ776466.1
OQ776467.1
OQ776468.1
OQ776469.1
OQ776470.1
OQ776471.1
OQ776472.1
OQ776473.1
OQ776474.1
OQ776475.1
OQ776476.1
OQ776477.1
OQ776478.1
OQ776479.1
OQ776480.1
OQ776481.1
OQ776482.1
OQ776483.1
OQ776484.1
OQ776485.1
OQ776486.1
OQ776487.1
OQ776488.1
OQ776489.1
OQ776490.1
OQ776491.1
OQ776492.1
OQ776493.1
OQ776494.1
OQ776495.1
OQ776496.1
OQ776497.1
OQ776498.1
OQ776499.1
OQ776500.1
OQ776501.1
OQ776502.1
OQ776503.1
OQ776504.1
OQ776505.1
OQ776506.1
OQ776507.1
OQ776508.1
OQ776509.1
OQ776510.1
OQ776511.1
OQ776512.1
OQ776513.1
OQ776514.1
OQ776515.1
OQ776516.1
OQ776517.1
OQ776518.1
OQ776519.1
OQ776520.1
OQ776521.1
OQ776522.1
OQ776523.1
OQ776524.1
OQ776525.1
OQ776526.1
OQ776527.1
OQ776528.1
OQ776529.1
OQ776530.1
OQ776531.1
OQ776532.1
OQ776533.1
OQ776534.1
OQ776535.1
OQ776536.1
OQ776537.1
OQ776538.1
OQ776539.1
OQ776540.1
OQ776541.1
OQ776542.1
OQ776543.1
OQ776544.1
OQ776545.1
OQ776546.1
OQ776547.1
OQ776548.1
OQ776549.1
OQ776550.1
OQ776551.1
OQ776552.1
OQ776553.1
OQ776554.1
OQ776555.1
OQ776556.1
OQ776557.1
OQ776558.1
OQ776559.1
OQ776560.1
OQ776561.1
OQ776562.1
OQ776563.1
OQ776564.1
OQ776565.1
OQ776566.1
OQ776567.1
OQ776568.1
OQ776569.1
OQ776570.1
OQ776571.1
OQ776572.1
OQ776573.1
OQ776574.1
OQ776575.1
OQ776576.1
OQ776577.1
OQ776578.1
OQ776579.1
OQ776580.1
OQ776581.1
OQ776582.1
OQ776583.1
OQ776584.1
OQ776585.1
OQ776586.1
OQ776587.1
OQ776588.1
OQ776589.1
OQ776590.1
OQ776591.1
OQ776592.1
OQ776593.1
OQ776594.1
OQ776595.1
OQ776596.1
OQ776597.1
OQ776598.1
OQ776599.1
OQ776600.1
OQ776601.1
OQ776602.1
OQ776603.1
OQ776604.1
OQ776605.1
OQ776606.1
OQ776607.1
OQ776608.1
OQ776609.1
OQ776610.1
OQ776611.1
OQ776612.1
OQ776613.1
OQ776614.1
OQ776615.1
OQ776616.1
OQ776617.1
OQ776618.1
OQ776619.1
OQ776620.1
OQ776621.1
OQ776622.1
OQ776623.1
OQ776624.1
OQ776625.1
OQ776626.1
OQ776627.1
OQ776628.1
OQ776629.1
OQ776630.1
OQ776631.1
OQ776632.1
OQ776633.1
OQ776634.1
OQ776635.1
OQ776636.1
OQ776637.1
OQ776638.1
OQ776639.1
OQ776640.1
OQ776641.1
OQ776642.1
OQ776643.1
OQ776644.1
OQ776645.1
OQ776646.1
OQ776647.1
OQ776648.1
OQ776649.1
OQ776650.1
OQ776651.1
OQ776652.1
OQ776653.1
OQ776654.1
OQ776655.1
OQ776656.1
OQ776657.1
OQ776658.1
OQ776659.1
OQ776660.1
OQ776661.1
OQ776662.1
OQ776663.1
OQ776664.1
OQ776665.1
OQ776666.1
OQ776667.1
OQ776668.1
OQ776669.1
OQ776670.1
OQ776671.1
OQ776672.1
OQ776673.1
OQ776674.1
OQ776675.1
OQ776676.1
OQ776677.1
OQ776678.1
OQ776679.1
OQ776680.1
OQ776681.1
OQ776682.1
OQ776683.1
OQ776684.1
OQ776685.1
OQ776686.1
OQ776687.1
OQ776688.1
OQ776689.1
OQ776690.1
OQ776691.1
OQ776692.1
OQ776693.1
OQ776694.1
OQ776695.1
OQ776696.1
OQ776697.1
OQ776698.1
OQ776699.1
OQ776700.1
OQ776701.1
OQ776702.1
OQ776703.1
OQ776704.1
OQ776705.1
OQ776706.1
OQ776707.1
OQ776708.1
OQ776709.1
OQ776710.1
OQ776711.1
OQ776712.1
OQ776713.1
OQ776714.1
OQ776715.1
OQ776716.1
OQ776717.1
OQ776718.1
OQ776719.1
OQ776720.1
OQ776721.1
OQ776722.1
OQ776723.1
OQ776724.1
OQ776725.1
OQ776726.1
OQ776727.1
OQ776728.1
OQ776729.1
OQ776730.1
OQ776731.1
OQ776732.1
OQ776733.1
OQ776734.1
OQ776735.1
OQ776736.1
OQ776737.1
OQ776738.1
OQ776739.1
OQ776740.1
OQ776741.1
OQ776742.1
OQ776743.1
OQ776744.1
OQ776745.1
OQ776746.1
OQ776747.1
OQ776748.1
OQ776749.1
OQ776750.1
OQ776751.1
OQ776752.1
OQ776753.1
OQ776754.1
OQ776755.1
OQ776756.1
OQ776757.1
OQ776758.1
OQ776759.1
OQ776760.1
OQ776761.1
OQ776762.1
OQ776763.1
OQ776764.1
OQ776765.1
OQ776766.1
OQ776767.1
OQ776768.1
OQ776769.1
OQ776770.1
OQ776771.1
OQ776772.1
OQ776773.1
OQ776777.1
OQ776778.1
OQ777727.1
OQ777728.1
OQ777729.1
OQ777730.1
OQ777731.1
OQ777732.1
OQ777733.1
OQ777734.1
OQ777735.1
OQ777736.1
OQ777737.1
OQ777738.1
OQ777739.1
OQ777740.1
OQ777741.1
OQ777742.1
OQ777743.1
OQ777744.1
OQ777745.1
OQ777746.1
OQ777747.1
OQ777748.1
OQ777749.1
OQ777750.1
OQ777751.1
OQ777752.1
OQ777753.1
OQ777754.1
OQ777755.1
OQ777756.1
OQ777757.1
OQ777758.1
OQ777759.1
OQ777760.1
OQ777761.1
OQ777762.1
OQ777763.1
OQ777764.1
OQ777765.1
OQ777766.1
OQ777767.1
OQ777768.1
OQ777769.1
OQ777770.1
OQ777771.1
OQ777772.1
OQ777773.1
OQ777774.1
OQ777775.1
OQ777776.1
OQ777777.1
OQ777778.1
OQ777779.1
OQ777780.1
OQ777781.1
OQ777782.1
OQ777783.1
OQ777784.1
OQ777785.1
OQ777786.1
OQ777787.1
OQ777788.1
OQ777789.1
OQ777790.1
OQ777791.1
OQ777792.1
OQ777793.1
OQ777794.1
OQ777795.1
OQ777796.1
OQ777797.1
OQ777798.1
OQ777799.1
OQ777800.1
OQ777801.1
OQ777802.1
OQ777803.1
OQ777804.1
OQ777805.1
OQ777806.1
OQ777807.1
OQ777808.1
OQ777809.1
OQ777810.1
OQ777811.1
OQ777812.1
OQ777813.1
OQ777814.1
OQ777815.1
OQ777816.1
OQ777817.1
OQ777818.1
OQ777819.1
OQ777820.1
OQ777821.1
OQ777822.1
OQ777823.1
OQ777824.1
OQ777825.1
OQ777826.1
OQ777827.1
OQ777828.1
OQ777829.1
OQ777830.1
OQ777831.1
OQ777832.1
OQ777833.1
OQ777834.1
OQ777835.1
OQ777836.1
OQ777837.1
OQ777838.1
OQ777839.1
OQ777840.1
OQ777841.1
OQ777842.1
OQ777843.1
OQ777844.1
OQ777845.1
OQ777846.1
OQ777847.1
OQ777848.1
OQ777849.1
OQ777850.1
OQ777851.1
OQ777852.1
OQ777853.1
OQ777854.1
OQ777855.1
OQ777856.1
OQ777857.1
OQ777858.1
OQ777859.1
OQ777860.1
OQ777861.1
OQ777862.1
OQ777863.1
OQ777864.1
OQ777865.1
OQ777866.1
OQ777867.1
OQ777868.1
OQ777869.1
OQ777870.1
OQ777871.1
OQ777872.1
OQ777873.1
OQ777874.1
OQ777875.1
OQ777876.1
OQ777877.1
OQ777878.1
OQ777879.1
OQ777880.1
OQ777881.1
OQ777882.1
OQ777883.1
OQ777884.1
OQ777885.1
OQ777886.1
OQ777887.1
OQ777888.1
OQ777889.1
OQ777890.1
OQ777891.1
OQ777892.1
OQ777893.1
OQ777894.1
OQ777895.1
OQ777896.1
OQ777897.1
OQ777898.1
OQ777899.1
OQ777900.1
OQ777901.1
OQ777902.1
OQ777903.1
OQ777904.1
OQ777905.1
OQ777906.1
OQ777907.1
OQ777908.1
OQ777909.1
OQ777910.1
OQ777911.1
OQ777912.1
OQ777913.1
OQ777914.1
OQ777915.1
OQ777916.1
OQ777917.1
OQ777918.1
OQ777919.1
OQ777920.1
OQ777921.1
OQ777922.1
OQ777923.1
OQ777924.1
OQ777925.1
OQ777926.1
OQ777927.1
OQ777928.1
OQ777929.1
OQ777930.1
OQ777931.1
OQ777932.1
OQ777933.1
OQ777934.1
OQ777935.1
OQ777936.1
OQ777937.1
OQ777938.1
OQ777939.1
OQ777940.1
OQ777941.1
OQ777942.1
OQ777943.1
OQ777944.1
OQ777945.1
OQ777946.1
OQ777947.1
OQ777948.1
OQ777949.1
OQ777950.1
OQ777951.1
OQ777952.1
OQ777953.1
OQ777954.1
OQ777955.1
OQ777956.1
OQ777957.1
OQ777958.1
OQ777959.1
OQ777960.1
OQ777961.1
OQ777962.1
OQ777963.1
OQ777964.1
OQ777965.1
OQ777966.1
OQ777967.1
OQ777968.1
OQ777969.1
OQ777970.1
OQ777971.1
OQ777972.1
OQ777973.1
OQ777974.1
OQ777975.1
OQ777976.1
OQ777977.1
OQ777978.1
OQ777979.1
OQ777980.1
OQ777981.1
OQ777982.1
OQ777983.1
OQ777984.1
OQ777985.1
OQ777986.1
OQ777987.1
OQ777988.1
OQ777989.1
OQ777990.1
OQ777991.1
OQ777992.1
OQ777993.1
OQ777994.1
OQ777995.1
OQ777996.1
OQ777997.1
OQ777998.1
OQ777999.1
OQ778000.1
OQ778001.1
OQ778002.1
OQ778003.1
OQ778004.1
OQ778005.1
OQ778006.1
OQ778007.1
OQ778008.1
OQ778009.1
OQ778010.1
OQ778011.1
OQ778012.1
OQ778013.1
OQ778014.1
OQ778015.1
OQ778016.1
OQ778017.1
OQ778018.1
OQ778019.1
OQ778020.1
OQ778021.1
OQ778022.1
OQ778023.1
OQ778024.1
OQ778025.1
OQ778026.1
OQ778027.1
OQ778028.1
OQ778029.1
OQ778030.1
OQ778031.1
OQ778032.1
OQ778033.1
OQ778034.1
OQ778035.1
OQ778036.1
OQ778037.1
OQ778038.1
OQ778039.1
OQ778040.1
OQ778041.1
OQ778042.1
OQ778043.1
OQ778044.1
OQ778045.1
OQ778046.1
OQ778047.1
OQ778048.1
OQ778049.1
OQ778050.1
OQ778051.1
OQ778052.1
OQ778053.1
OQ778054.1
OQ778055.1
OQ778056.1
OQ778057.1
OQ778058.1
OQ778059.1
OQ778060.1
OQ778061.1
OQ778062.1
OQ778063.1
OQ778064.1
OQ778065.1
OQ778066.1
OQ778067.1
OQ778068.1
OQ778069.1
OQ778070.1
OQ778071.1
OQ778072.1
OQ778073.1
OQ778074.1
OQ778075.1
OQ778076.1
OQ778077.1
OQ778078.1
OQ778079.1
OQ778080.1
OQ778081.1
OQ778082.1
OQ778083.1
OQ778084.1
OQ778085.1
OQ778086.1
OQ778087.1
OQ778088.1
OQ778089.1
OQ778090.1
OQ778091.1
OQ778092.1
OQ778093.1
OQ778094.1
OQ778095.1
OQ778096.1
OQ778097.1
OQ778098.1
OQ778099.1
OQ778100.1
OQ778101.1
OQ778102.1
OQ778103.1
OQ778104.1
OQ778105.1
OQ778106.1
OQ778107.1
OQ778108.1
OQ778109.1
OQ778110.1
OQ778111.1
OQ778112.1
OQ778113.1
OQ778114.1
OQ778115.1
OQ778116.1
OQ778117.1
OQ778118.1
OQ778119.1
OQ778120.1
OQ778121.1
OQ778122.1
OQ778123.1
OQ778124.1
OQ778125.1
OQ778126.1
OQ778127.1
OQ778128.1
OQ778129.1
OQ778130.1
OQ778131.1
OQ778132.1
OQ778133.1
OQ778134.1
OQ778135.1
OQ778136.1
OQ778137.1
OQ778138.1
OQ778139.1
OQ778140.1
OQ778141.1
OQ778142.1
OQ778143.1
OQ778144.1
OQ778145.1
OQ778146.1
OQ778147.1
OQ778148.1
OQ778149.1
OQ778150.1
OQ778151.1
OQ778152.1
OQ778153.1
OQ778154.1
OQ778155.1
OQ778156.1
OQ778157.1
OQ778158.1
OQ778159.1
OQ778160.1
OQ778161.1
OQ778162.1
OQ778163.1
OQ778164.1
OQ778165.1
OQ778166.1
OQ778167.1
OQ778168.1
OQ778169.1
OQ778170.1
OQ778171.1
OQ778172.1
OQ778173.1
OQ778174.1
OQ778175.1
OQ778176.1
OQ778177.1
OQ778178.1
OQ778179.1
OQ778180.1
OQ778181.1
OQ778182.1
OQ778183.1
OQ778184.1
OQ778185.1
OQ778186.1
OQ778187.1
OQ778188.1
OQ778189.1
OQ778190.1
OQ778191.1
OQ778192.1
OQ778193.1
OQ778194.1
OQ778195.1
OQ778196.1
OQ778197.1
OQ778198.1
OQ778199.1
OQ778200.1
OQ778201.1
OQ778202.1
OQ778203.1
OQ778204.1
OQ778205.1
OQ778206.1
OQ778207.1
OQ778208.1
OQ778209.1
OQ778210.1
OQ778211.1
OQ778212.1
OQ778213.1
OQ778214.1
OQ778215.1
OQ778216.1
OQ778217.1
OQ778218.1
OQ778219.1
OQ778220.1
OQ778221.1
OQ778222.1
OQ778223.1
OQ778224.1
OQ778225.1
OQ778226.1
OQ778227.1
OQ778228.1
OQ778229.1
OQ778230.1
OQ778231.1
OQ778232.1
OQ778233.1
OQ778234.1
OQ778235.1
OQ778236.1
OQ778237.1
OQ778238.1
OQ778239.1
OQ778240.1
OQ778241.1
OQ778242.1
OQ778243.1
OQ778244.1
OQ778245.1
OQ778246.1
OQ778247.1
OQ778248.1
OQ778249.1
OQ778250.1
OQ778251.1
OQ778252.1
OQ778253.1
OQ778254.1
OQ778255.1
OQ778256.1
OQ778257.1
OQ778258.1
OQ778259.1
OQ778260.1
OQ778261.1
OQ778262.1
OQ778263.1
OQ778264.1
OQ778265.1
OQ778266.1
OQ778267.1
OQ778268.1
OQ778269.1
OQ778270.1
OQ778271.1
OQ778272.1
OQ778273.1
OQ778274.1
OQ778275.1
OQ778276.1
OQ778277.1
OQ778278.1
OQ778279.1
OQ778280.1
OQ778281.1
OQ778282.1
OQ778283.1
OQ778284.1
OQ778285.1
OQ778286.1
OQ778287.1
OQ778288.1
OQ778289.1
OQ778290.1
OQ778291.1
OQ778292.1
OQ778293.1
OQ778294.1
OQ778295.1
OQ778296.1
OQ778297.1
OQ778298.1
OQ778299.1
OQ778300.1
OQ778301.1
OQ778302.1
OQ778303.1
OQ778304.1
OQ778305.1
OQ778306.1
OQ778307.1
OQ778308.1
OQ778309.1
OQ778310.1
OQ778311.1
OQ778312.1
OQ778313.1
OQ778314.1
OQ778315.1
OQ778316.1
OQ778317.1
OQ778318.1
OQ778319.1
OQ778320.1
OQ778321.1
OQ778322.1
OQ778323.1
OQ778324.1
OQ778325.1
OQ778326.1
OQ778327.1
OQ778328.1
OQ778329.1
OQ778330.1
OQ778331.1
OQ778332.1
OQ778333.1
OQ778334.1
OQ778335.1
OQ778336.1
OQ778337.1
OQ778338.1
OQ778339.1
OQ778340.1
OQ778341.1
OQ778342.1
OQ778343.1
OQ778344.1
OQ778345.1
OQ778346.1
OQ778347.1
OQ778348.1
OQ778349.1
OQ778350.1
OQ778351.1
OQ778352.1
OQ778353.1
OQ778354.1
OQ778355.1
OQ778356.1
OQ778357.1
OQ778358.1
OQ778359.1
OQ778360.1
OQ778361.1
OQ778362.1
OQ778363.1
OQ778364.1
OQ778365.1
OQ778366.1
OQ778367.1
OQ778368.1
OQ778369.1
OQ778370.1
OQ778371.1
OQ778372.1
OQ778373.1
OQ778374.1
OQ778375.1
OQ778376.1
OQ778377.1
OQ778378.1
OQ778379.1
OQ778380.1
OQ778381.1
OQ778382.1
OQ778383.1
OQ778384.1
OQ778385.1
OQ778386.1
OQ778387.1
OQ778388.1
OQ778389.1
OQ778390.1
OQ778391.1
OQ778392.1
OQ778393.1
OQ778394.1
OQ778395.1
OQ778396.1
OQ778397.1
OQ778398.1
OQ778399.1
OQ778400.1
OQ778401.1
OQ778402.1
OQ778403.1
OQ778404.1
OQ778405.1
OQ778406.1
OQ778407.1
OQ778408.1
OQ778409.1
OQ778410.1
OQ778411.1
OQ778412.1
OQ778413.1
OQ778414.1
OQ778415.1
OQ778416.1
OQ778417.1
OQ778418.1
OQ778419.1
OQ778420.1
OQ778421.1
OQ778422.1
OQ778423.1
OQ778424.1
OQ778425.1
OQ778426.1
OQ778427.1
OQ778428.1
OQ778429.1
OQ778430.1
OQ778431.1
OQ778432.1
OQ778433.1
OQ778434.1
OQ778435.1
OQ778436.1
OQ778437.1
OQ778438.1
OQ778439.1
OQ778440.1
OQ778441.1
OQ778442.1
OQ778443.1
OQ778444.1
OQ778445.1
OQ778446.1
OQ778447.1
OQ778448.1
OQ778449.1
OQ778450.1
OQ778451.1
OQ778452.1
OQ778453.1
OQ778454.1
OQ778455.1
OQ778456.1
OQ778457.1
OQ778458.1
OQ778459.1
OQ778460.1
OQ778461.1
OQ778462.1
OQ778463.1
OQ778464.1
OQ778465.1
OQ778466.1
OQ778467.1
OQ778468.1
OQ778469.1
OQ778470.1
OQ778471.1
OQ778472.1
OQ778473.1
OQ778474.1
OQ778475.1
OQ778476.1
OQ778477.1
OQ778478.1
OQ778479.1
OQ778480.1
OQ778481.1
OQ778482.1
OQ778483.1
OQ778484.1
OQ778485.1
OQ778486.1
OQ778487.1
OQ778488.1
OQ778489.1
OQ778490.1
OQ778491.1
OQ778492.1
OQ778493.1
OQ778494.1
OQ778495.1
OQ778496.1
OQ778497.1
OQ778498.1
OQ778499.1
OQ778500.1
OQ778501.1
OQ778502.1
OQ778503.1
OQ778504.1
OQ778505.1
OQ778506.1
OQ778507.1
OQ778508.1
OQ778509.1
OQ778510.1
OQ778511.1
OQ778512.1
OQ778513.1
OQ778514.1
OQ778515.1
OQ778516.1
OQ778517.1
OQ778518.1
OQ778519.1
OQ778520.1
OQ778521.1
OQ778522.1
OQ778523.1
OQ778524.1
OQ778525.1
OQ778526.1
OQ778527.1
OQ778528.1
OQ778529.1
OQ778530.1
OQ778531.1
OQ778532.1
OQ778533.1
OQ778534.1
OQ778535.1
OQ778536.1
OQ778537.1
OQ778538.1
OQ778539.1
OQ778540.1
OQ778541.1
OQ778542.1
OQ778543.1
OQ778544.1
OQ778545.1
OQ778546.1
OQ778547.1
OQ778548.1
OQ778549.1
OQ778550.1
OQ778551.1
OQ778552.1
OQ778553.1
OQ778554.1
OQ778555.1
OQ778556.1
OQ778557.1
OQ778558.1
OQ778559.1
OQ778560.1
OQ778561.1
OQ778562.1
OQ778563.1
OQ778564.1
OQ778565.1
OQ778566.1
OQ778567.1
OQ778568.1
OQ778569.1
OQ778570.1
OQ778571.1
OQ778572.1
OQ778573.1
OQ778574.1
OQ778575.1
OQ778576.1
OQ778577.1
OQ778578.1
OQ778579.1
OQ778580.1
OQ778581.1
OQ778582.1
OQ778583.1
OQ778584.1
OQ778585.1
OQ778586.1
OQ778587.1
OQ778588.1
OQ778589.1
OQ778590.1
OQ778591.1
OQ778592.1
OQ778593.1
OQ778594.1
OQ778595.1
OQ778596.1
OQ778597.1
OQ778598.1
OQ778599.1
OQ778600.1
OQ778601.1
OQ778602.1
OQ778603.1
OQ778604.1
OQ778605.1
OQ778606.1
OQ778607.1
OQ778608.1
OQ778609.1
OQ778610.1
OQ778611.1
OQ778612.1
OQ778613.1
OQ778614.1
OQ778615.1
OQ778616.1
OQ778617.1
OQ778618.1
OQ778619.1
OQ778620.1
OQ778621.1
OQ778622.1
OQ778623.1
OQ778624.1
OQ778625.1
OQ778626.1
OQ778627.1
OQ778628.1
OQ778629.1
OQ778630.1
OQ778631.1
OQ778632.1
OQ778633.1
OQ778634.1
OQ778635.1
OQ778636.1
OQ778637.1
OQ778638.1
OQ778639.1
OQ778640.1
OQ778641.1
OQ778642.1
OQ778643.1
OQ778644.1
OQ778645.1
OQ778646.1
OQ778647.1
OQ778648.1
OQ778649.1
OQ778650.1
OQ778651.1
OQ778652.1
OQ778653.1
OQ778654.1
OQ778655.1
OQ778656.1
OQ778657.1
OQ778658.1
OQ778659.1
OQ778660.1
OQ778661.1
OQ778662.1
OQ778663.1
OQ778664.1
OQ778665.1
OQ778666.1
OQ778667.1
OQ778668.1
OQ778669.1
OQ778670.1
OQ778671.1
OQ778672.1
OQ778673.1
OQ778674.1
OQ778675.1
OQ778676.1
OQ778677.1
OQ778678.1
OQ778679.1
OQ778680.1
OQ778681.1
OQ778682.1
OQ778683.1
OQ778684.1
OQ778685.1
OQ778686.1
OQ778687.1
OQ778688.1
OQ778689.1
OQ778690.1
OQ778691.1
OQ778692.1
OQ778693.1
OQ778694.1
OQ778695.1
OQ778696.1
OQ778697.1
OQ778698.1
OQ778699.1
OQ778700.1
OQ778701.1
OQ778702.1
OQ778703.1
OQ778704.1
OQ778705.1
OQ778706.1
OQ778707.1
OQ778708.1
OQ778709.1
OQ778710.1
OQ778711.1
OQ778712.1
OQ778713.1
OQ778714.1
OQ778715.1
OQ778716.1
OQ778717.1
OQ778718.1
OQ778719.1
OQ778720.1
OQ778721.1
OQ778722.1
OQ778723.1
OQ778724.1
OQ778725.1
OQ778726.1
OQ778727.1
OQ778728.1
OQ778729.1
OQ778730.1
OQ778731.1
OQ778732.1
OQ778733.1
OQ778734.1
OQ778735.1
OQ778736.1
OQ778737.1
OQ778738.1
OQ779080.1
OQ779081.1
OQ779082.1
OQ779083.1
OQ779084.1
OQ779085.1
OQ779086.1
OQ779087.1
OQ779088.1
OQ779089.1
OQ779090.1
OQ779091.1
OQ779092.1
OQ779093.1
OQ779094.1
OQ779095.1
OQ779096.1
OQ779097.1
OQ779098.1
OQ779099.1
OQ779100.1
OQ779101.1
OQ779102.1
OQ779103.1
OQ779104.1
OQ779105.1
OQ779106.1
OQ779107.1
OQ779108.1
OQ779109.1
OQ779110.1
OQ779111.1
OQ779112.1
OQ779113.1
OQ779114.1
OQ779115.1
OQ779116.1
OQ779117.1
OQ779118.1
OQ779119.1
OQ779120.1
OQ779121.1
OQ779122.1
OQ779123.1
OQ779124.1
OQ779125.1
OQ779245.1
OQ779246.1
OQ779247.1
OQ779248.1
OQ779249.1
OQ779250.1
OQ779251.1
OQ779252.1
OQ779253.1
OQ779254.1
OQ779255.1
OQ779256.1
OQ779257.1
OQ779258.1
OQ779259.1
OQ779260.1
OQ779261.1
OQ779262.1
OQ779263.1
OQ779264.1
OQ779265.1
OQ779266.1
OQ779267.1
OQ779268.1
OQ779269.1
OQ779270.1
OQ779271.1
OQ779272.1
OQ779273.1
OQ779274.1
OQ779275.1
OQ779276.1
OQ779277.1
OQ779278.1
OQ779279.1
OQ779280.1
OQ779281.1
OQ779282.1
OQ779283.1
OQ779284.1
OQ779285.1
OQ779286.1
OQ779287.1
OQ779288.1
OQ779289.1
OQ779290.1
OQ779291.1
OQ779292.1
OQ779293.1
OQ779294.1
OQ779295.1
OQ779296.1
OQ779297.1
OQ779298.1
OQ779299.1
OQ779300.1
OQ779301.1
OQ779302.1
OQ779303.1
OQ779304.1
OQ779305.1
OQ779306.1
OQ779307.1
OQ779308.1
OQ779309.1
OQ779310.1
OQ779311.1
OQ779312.1
OQ779313.1
OQ779314.1
OQ779315.1
OQ779316.1
OQ779317.1
OQ779318.1
OQ779319.1
OQ779320.1
OQ779321.1
OQ779322.1
OQ779323.1
OQ779324.1
OQ779325.1
OQ779326.1
OQ779327.1
OQ779328.1
OQ779329.1
OQ779330.1
OQ779331.1
OQ779332.1
OQ779333.1
OQ779334.1
OQ779335.1
OQ779336.1
OQ779337.1
OQ779338.1
OQ779339.1
OQ779340.1
OQ779341.1
OQ779342.1
OQ779343.1
OQ779344.1
OQ779345.1
OQ779346.1
OQ779347.1
OQ779348.1
OQ779349.1
OQ779350.1
OQ779351.1
OQ779352.1
OQ779353.1
OQ779354.1
OQ779355.1
OQ779356.1
OQ779357.1
OQ779358.1
OQ779359.1
OQ779360.1
OQ779361.1
OQ779362.1
OQ779363.1
OQ779364.1
OQ779365.1
OQ779366.1
OQ779367.1
OQ779368.1
OQ779369.1
OQ779370.1
OQ779371.1
OQ779372.1
OQ779373.1
OQ779374.1
OQ779375.1
OQ779376.1
OQ779377.1
OQ779378.1
OQ779379.1
OQ779380.1
OQ779381.1
OQ779382.1
OQ779383.1
OQ779384.1
OQ779385.1
OQ779386.1
OQ779387.1
OQ779388.1
OQ779389.1
OQ779390.1
OQ779391.1
OQ779392.1
OQ779393.1
OQ779394.1
OQ779395.1
OQ779396.1
OQ779397.1
OQ779398.1
OQ779399.1
OQ779400.1
OQ779401.1
OQ779402.1
OQ779403.1
OQ779404.1
OQ779405.1
OQ779406.1
OQ779407.1
OQ779408.1
OQ779409.1
OQ779410.1
OQ779411.1
OQ779412.1
OQ779413.1
OQ779414.1
OQ779415.1
OQ779416.1
OQ779417.1
OQ779418.1
OQ779419.1
OQ779420.1
OQ779421.1
OQ779422.1
OQ779423.1
OQ779424.1
OQ779425.1
OQ779426.1
OQ779427.1
OQ779428.1
OQ779429.1
OQ779430.1
OQ779431.1
OQ779432.1
OQ779433.1
OQ779434.1
OQ779435.1
OQ779436.1
OQ779437.1
OQ779438.1
OQ779439.1
OQ779440.1
OQ779441.1
OQ779442.1
OQ779443.1
OQ779444.1
OQ779445.1
OQ779446.1
OQ779447.1
OQ779448.1
OQ779449.1
OQ779450.1
OQ779451.1
OQ779452.1
OQ779453.1
OQ779454.1
OQ779455.1
OQ779456.1
OQ779457.1
OQ779458.1
OQ779459.1
OQ779460.1
OQ779704.1
OQ779705.1
OQ779706.1
OQ779707.1
OQ779708.1
OQ779709.1
OQ779710.1
OQ779711.1
OQ779712.1
OQ779713.1
OQ779714.1
OQ779715.1
OQ779716.1
OQ779717.1
OQ779718.1
OQ779719.1
OQ779720.1
OQ779721.1
OQ779722.1
OQ779723.1
OQ779724.1
OQ779725.1
OQ779726.1
OQ779727.1
OQ779728.1
OQ779729.1
OQ779730.1
OQ779731.1
OQ779732.1
OQ779733.1
OQ779734.1
OQ779735.1
OQ779736.1
OQ779737.1
OQ779738.1
OQ779739.1
OQ779740.1
OQ779741.1
OQ779742.1
OQ779743.1
OQ779744.1
OQ779745.1
OQ779746.1
OQ779747.1
OQ779748.1
OQ779749.1
OQ779750.1
OQ779751.1
OQ779752.1
OQ779753.1
OQ779754.1
OQ779755.1
OQ779756.1
OQ779757.1
OQ779758.1
OQ779759.1
OQ779760.1
OQ779761.1
OQ779762.1
OQ779763.1
OQ779764.1
OQ779765.1
OQ779766.1
OQ779767.1
OQ779768.1
OQ779769.1
OQ779770.1
OQ779771.1
OQ779772.1
OQ779773.1
OQ779774.1
OQ779775.1
OQ779776.1
OQ779777.1
OQ779778.1
OQ779779.1
OQ779780.1
OQ779781.1
OQ779782.1
OQ779783.1
OQ779784.1
OQ779785.1
OQ779786.1
OQ779787.1
OQ779788.1
OQ779789.1
OQ779790.1
OQ779791.1
OQ779792.1
OQ779793.1
OQ779794.1
OQ779795.1
OQ779796.1
OQ779797.1
OQ779798.1
OQ779799.1
OQ779800.1
OQ779801.1
OQ779802.1
OQ779803.1
OQ779804.1
OQ779805.1
OQ779806.1
OQ779807.1
OQ779808.1
OQ779809.1
OQ779810.1
OQ779811.1
OQ779812.1
OQ779813.1
OQ779814.1
OQ779815.1
OQ779816.1
OQ779817.1
OQ779818.1
OQ779819.1
OQ779820.1
OQ779821.1
OQ779822.1
OQ779823.1
OQ779824.1
OQ779825.1
OQ779826.1
OQ779827.1
OQ779828.1
OQ779829.1
OQ779830.1
OQ779831.1
OQ779832.1
OQ779833.1
OQ779834.1
OQ779835.1
OQ779836.1
OQ779837.1
OQ779838.1
OQ779839.1
OQ779840.1
OQ779841.1
OQ779842.1
OQ779843.1
OQ779844.1
OQ779845.1
OQ779846.1
OQ779847.1
OQ779848.1
OQ779849.1
OQ779850.1
OQ779851.1
OQ779852.1
OQ779853.1
OQ779854.1
OQ779855.1
OQ779856.1
OQ779857.1
OQ779858.1
OQ779859.1
OQ779860.1
OQ779861.1
OQ779862.1
OQ779863.1
OQ779864.1
OQ779865.1
OQ779866.1
OQ779867.1
OQ779868.1
OQ779869.1
OQ779870.1
OQ779871.1
OQ779872.1
OQ779873.1
OQ779874.1
OQ779875.1
OQ779876.1
OQ779877.1
OQ779878.1
OQ779879.1
OQ779880.1
OQ779881.1
OQ779882.1
OQ779883.1
OQ779884.1
OQ779885.1
OQ779886.1
OQ779887.1
OQ779888.1
OQ779889.1
OQ779890.1
OQ779891.1
OQ779892.1
OQ779893.1
OQ779894.1
OQ779895.1
OQ779896.1
OQ779897.1
OQ779898.1
OQ779899.1
OQ779900.1
OQ779901.1
OQ779902.1
OQ779903.1
OQ779904.1
OQ779905.1
OQ779906.1
OQ779907.1
OQ779908.1
OQ779909.1
OQ779915.1
OQ779916.1
OQ779917.1
OQ779918.1
OQ779919.1
OQ779920.1
OQ779921.1
OQ779922.1
OQ779923.1
OQ779924.1
OQ779925.1
OQ779926.1
OQ779927.1
OQ779928.1
OQ779929.1
OQ779930.1
OQ779931.1
OQ779932.1
OQ779933.1
OQ779934.1
OQ779935.1
OQ779936.1
OQ779937.1
OQ779938.1
OQ779939.1
OQ779940.1
OQ779941.1
OQ779942.1
OQ779943.1
OQ779944.1
OQ779945.1
OQ779996.1
OQ779997.1
OQ779998.1
OQ779999.1
OQ780000.1
OQ780001.1
OQ780002.1
OQ780003.1
OQ780004.1
OQ780005.1
OQ780006.1
OQ780007.1
OQ780008.1
OQ780009.1
OQ780010.1
OQ780011.1
OQ780012.1
OQ780013.1
OQ780014.1
OQ780015.1
OQ780016.1
OQ780017.1
OQ780018.1
OQ780019.1
OQ780020.1
OQ780021.1
OQ780022.1
OQ780023.1
OQ780024.1
OQ780025.1
OQ780026.1
OQ780027.1
OQ780028.1
OQ780029.1
OQ780030.1
OQ780031.1
OQ780032.1
OQ780033.1
OQ780034.1
OQ780035.1
OQ780036.1
OQ780037.1
OQ780038.1
OQ780039.1
OQ780040.1
OQ780041.1
OQ780042.1
OQ780043.1
OQ780044.1
OQ780045.1
OQ780046.1
OQ780047.1
OQ780048.1
OQ780049.1
OQ780050.1
OQ780051.1
OQ780052.1
OQ780053.1
OQ780054.1
OQ780055.1
OQ780056.1
OQ780057.1
OQ780058.1
OQ780059.1
OQ780060.1
OQ780061.1
OQ780062.1
OQ780063.1
OQ780064.1
OQ780065.1
OQ780066.1
OQ780067.1
OQ780068.1
OQ780069.1
OQ780070.1
OQ780071.1
OQ780072.1
OQ780073.1
OQ780074.1
OQ780075.1
OQ780076.1
OQ780077.1
OQ780078.1
OQ780079.1
OQ780080.1
OQ780081.1
OQ780082.1
OQ780083.1
OQ780084.1
OQ780085.1
OQ780086.1
OQ780087.1
OQ780088.1
OQ780089.1
OQ780090.1
OQ780091.1
OQ780092.1
OQ780093.1
OQ780094.1
OQ780095.1
OQ780096.1
OQ780097.1
OQ780098.1
OQ780099.1
OQ780100.1
OQ780101.1
OQ780102.1
OQ780103.1
OQ780104.1
OQ780105.1
OQ780106.1
OQ780107.1
OQ780108.1
OQ780109.1
OQ780110.1
OQ780111.1
OQ780112.1
OQ780113.1
OQ780114.1
OQ780115.1
OQ780116.1
OQ780117.1
OQ780118.1
OQ780119.1
OQ780120.1
OQ780121.1
OQ780122.1
OQ780123.1
OQ780124.1
OQ780125.1
OQ780126.1
OQ780127.1
OQ780128.1
OQ780129.1
OQ780130.1
OQ780131.1
OQ780132.1
OQ780133.1
OQ780134.1
OQ780135.1
OQ780136.1
OQ780137.1
OQ780138.1
OQ780139.1
OQ780140.1
OQ780141.1
OQ780142.1
OQ780143.1
OQ780144.1
OQ780145.1
OQ780146.1
OQ780147.1
OQ780148.1
OQ780149.1
OQ780150.1
OQ780151.1
OQ780152.1
OQ780153.1
OQ780154.1
OQ780155.1
OQ780156.1
OQ780157.1
OQ780158.1
OQ780159.1
OQ780160.1
OQ780161.1
OQ780162.1
OQ780163.1
OQ780164.1
OQ780165.1
OQ780166.1
OQ780167.1
OQ780168.1
OQ780169.1
OQ780170.1
OQ780171.1
OQ780172.1
OQ780173.1
OQ780174.1
OQ780175.1
OQ780176.1
OQ780177.1
OQ780178.1
OQ780179.1
OQ780180.1
OQ780181.1
OQ780182.1
OQ780183.1
OQ780184.1
OQ780185.1
OQ780186.1
OQ780187.1
OQ780188.1
OQ780189.1
OQ780190.1
OQ780191.1
OQ780192.1
OQ780193.1
OQ780194.1
OQ780195.1
OQ780196.1
OQ780197.1
OQ780198.1
OQ780199.1
OQ780200.1
OQ780201.1
OQ780202.1
OQ780203.1
OQ780204.1
OQ780205.1
OQ780206.1
OQ780207.1
OQ780208.1
OQ780209.1
OQ780210.1
OQ780211.1
OQ780212.1
OQ780213.1
OQ780214.1
OQ780215.1
OQ780216.1
OQ780217.1
OQ780218.1
OQ780219.1
OQ780220.1
OQ780221.1
OQ780222.1
OQ780223.1
OQ780224.1
OQ780225.1
OQ780226.1
OQ780227.1
OQ780228.1
OQ780229.1
OQ780230.1
OQ780231.1
OQ780232.1
OQ780233.1
OQ780234.1
OQ780235.1
OQ780236.1
OQ780237.1
OX460908.1
OX460912.1
OX460913.1
OX460915.1
OX460944.1
OX460945.1
OX460946.1
OX460947.1
OX460948.1
OX460949.1
OX460950.1
OX460953.1
OX460954.1
OX460955.1
OX460956.1
OX460957.1
OX460958.1
OX460959.1
OP382083.1
OQ748125.1
OQ748126.1
OQ748127.1
OQ748128.1
OQ748129.1
OQ748130.1
OQ748131.1
OQ748132.1
OQ748133.1
OQ748134.1
OQ748135.1
OQ748136.1
OQ748137.1
OQ748138.1
OQ748139.1
OQ748140.1
OQ748141.1
OQ748142.1
OQ748143.1
OQ748144.1
OQ748145.1
OQ748146.1
OQ748147.1
OQ748148.1
OQ748149.1
OQ748150.1
OQ748151.1
OQ748152.1
OQ748153.1
OQ748154.1
OQ748155.1
OQ748156.1
OQ748157.1
OQ748158.1
OQ748159.1
OQ748160.1
OQ748161.1
OQ748162.1
OQ748163.1
OQ748164.1
OQ748165.1
OQ748166.1
OQ748167.1
OQ748168.1
OQ748169.1
OQ748170.1
OQ748171.1
OQ748172.1
OQ748173.1
OQ748174.1
OQ748175.1
OQ748176.1
OQ748177.1
OQ748178.1
OQ748179.1
OQ748180.1
OQ748181.1
OQ748182.1
OQ748183.1
OQ748184.1
OQ748185.1
OQ748186.1
OQ748187.1
OQ748188.1
OQ748189.1
OQ748190.1
OQ748191.1
OQ748192.1
OQ748193.1
OQ748194.1
OQ748195.1
OQ748196.1
OQ748197.1
OQ748198.1
OQ748199.1
OQ748200.1
OQ748201.1
OQ748202.1
OQ748203.1
OQ748204.1
OQ748205.1
OQ748206.1
OQ748207.1
OQ748208.1
OQ748209.1
OQ748210.1
OQ748211.1
OQ748212.1
OQ748213.1
OQ748214.1
OQ748215.1
OQ748216.1
OQ748217.1
OQ748218.1
OQ748219.1
OQ748220.1
OQ748221.1
OQ748222.1
OQ748223.1
OQ748224.1
OQ748225.1
OQ748226.1
OQ748227.1
OQ748228.1
OQ748229.1
OQ748230.1
OQ748231.1
OQ748232.1
OQ748233.1
OQ748234.1
OQ748235.1
OQ748236.1
OQ748237.1
OQ748238.1
OQ748239.1
OQ748240.1
OQ748241.1
OQ748242.1
OQ748243.1
OQ748244.1
OQ748245.1
OQ748246.1
OQ748247.1
OQ748248.1
OQ748249.1
OQ748250.1
OQ748251.1
OQ748252.1
OQ748253.1
OQ748254.1
OQ748255.1
OQ748256.1
OQ748257.1
OQ748258.1
OQ748259.1
OQ748260.1
OQ748261.1
OQ748262.1
OQ748263.1
OQ748264.1
OQ748265.1
OQ748266.1
OQ748267.1
OQ748268.1
OQ748269.1
OQ748270.1
OQ748271.1
OQ748272.1
OQ748273.1
OQ748274.1
OQ748275.1
OQ748276.1
OQ748277.1
OQ748278.1
OQ748279.1
OQ748280.1
OQ748281.1
OQ748282.1
OQ748283.1
OQ748284.1
OQ748285.1
OQ748286.1
OQ748287.1
OQ748288.1
OQ748289.1
OQ748290.1
OQ748291.1
OQ748292.1
OQ748293.1
OQ748294.1
OQ748295.1
OQ748296.1
OQ748297.1
OQ748298.1
OQ748299.1
OQ748300.1
OQ748301.1
OQ748302.1
OQ748303.1
OQ748304.1
OQ748305.1
OQ748306.1
OQ748307.1
OQ748308.1
OQ748309.1
OQ748310.1
OQ748311.1
OQ748312.1
OQ748313.1
OQ748314.1
OQ748315.1
OQ748316.1
OQ748317.1
OQ748318.1
OQ748319.1
OQ748320.1
OQ748321.1
OQ748322.1
OQ748323.1
OQ748324.1
OQ748325.1
OQ748326.1
OQ748327.1
OQ748328.1
OQ748329.1
OQ748330.1
OQ748331.1
OQ748332.1
OQ748333.1
OQ748334.1
OQ748335.1
OQ748336.1
OQ748337.1
OQ748338.1
OQ748339.1
OQ748340.1
OQ748341.1
OQ748342.1
OQ748343.1
OQ748344.1
OQ748345.1
OQ748346.1
OQ748347.1
OQ748348.1
OQ748349.1
OQ748350.1
OQ748351.1
OQ748352.1
OQ748353.1
OQ748354.1
OQ748355.1
OQ748356.1
OQ748357.1
OQ748358.1
OQ748359.1
OQ748360.1
OQ748361.1
OQ748362.1
OQ748363.1
OQ748364.1
OQ748365.1
OQ748366.1
OQ748367.1
OQ748368.1
OQ748369.1
OQ748370.1
OQ748371.1
OQ748372.1
OQ748373.1
OQ748374.1
OQ748375.1
OQ748376.1
OQ748377.1
OQ748378.1
OQ748379.1
OQ748380.1
OQ748381.1
OQ748382.1
OQ748383.1
OQ748384.1
OQ748385.1
OQ748386.1
OQ748387.1
OQ748388.1
OQ748389.1
OQ748390.1
OQ748391.1
OQ748392.1
OQ748393.1
OQ748394.1
OQ748395.1
OQ748396.1
OQ748397.1
OQ748398.1
OQ748399.1
OQ748400.1
OQ748401.1
OQ748402.1
OQ748403.1
OQ748404.1
OQ748405.1
OQ748406.1
OQ748407.1
OQ748408.1
OQ748409.1
OQ748410.1
OQ748411.1
OQ748412.1
OQ748413.1
OQ748414.1
OQ748415.1
OQ748416.1
OQ748417.1
OQ748418.1
OQ748419.1
OQ748420.1
OQ748421.1
OQ748422.1
OQ748423.1
OQ748424.1
OQ748425.1
OQ748426.1
OQ748427.1
OQ748428.1
OQ748429.1
OQ748430.1
OQ748431.1
OQ748432.1
OQ748433.1
OQ748434.1
OQ748435.1
OQ748436.1
OQ748437.1
OQ748438.1
OQ748439.1
OQ748440.1
OQ748441.1
OQ748442.1
OQ748443.1
OQ748444.1
OQ748445.1
OQ748446.1
OQ748447.1
OQ748448.1
OQ748449.1
OQ748450.1
OQ748451.1
OQ748452.1
OQ748453.1
OQ748454.1
OQ748455.1
OQ748456.1
OQ748457.1
OQ748458.1
OQ748459.1
OQ748460.1
OQ748461.1
OQ748462.1
OQ748463.1
OQ748464.1
OQ748465.1
OQ748466.1
OQ748467.1
OQ748468.1
OQ748469.1
OQ748470.1
OQ748471.1
OQ748472.1
OQ748473.1
OQ748474.1
OQ748475.1
OQ748476.1
OQ748477.1
OQ748478.1
OQ748479.1
OQ748480.1
OQ748481.1
OQ748482.1
OQ748483.1
OQ748484.1
OQ748485.1
OQ748486.1
OQ748487.1
OQ748488.1
OQ748489.1
OQ748490.1
OQ748491.1
OQ748492.1
OQ748493.1
OQ748494.1
OQ748495.1
OQ748496.1
OQ748497.1
OQ748498.1
OQ748499.1
OQ748500.1
OQ748501.1
OQ748502.1
OQ748503.1
OQ748504.1
OQ748505.1
OQ748506.1
OQ748507.1
OQ748508.1
OQ748509.1
OQ748510.1
OQ748511.1
OQ748512.1
OQ748513.1
OQ748514.1
OQ748515.1
OQ748516.1
OQ748517.1
OQ748518.1
OQ748519.1
OQ748520.1
OQ748521.1
OQ748522.1
OQ748523.1
OQ748524.1
OQ748525.1
OQ748526.1
OQ748527.1
OQ748528.1
OQ748529.1
OQ748530.1
OQ748531.1
OQ748532.1
OQ748533.1
OQ748534.1
OQ748535.1
OQ748536.1
OQ748537.1
OQ748538.1
OQ748539.1
OQ748540.1
OQ748541.1
OQ748542.1
OQ748543.1
OQ748544.1
OQ748545.1
OQ748546.1
OQ748547.1
OQ748548.1
OQ748549.1
OQ748550.1
OQ748551.1
OQ748552.1
OQ748553.1
OQ748554.1
OQ748555.1
OQ748556.1
OQ748557.1
OQ748558.1
OQ748559.1
OQ748560.1
OQ748561.1
OQ748562.1
OQ748563.1
OQ748564.1
OQ748565.1
OQ748566.1
OQ748567.1
OQ748568.1
OQ748569.1
OQ748570.1
OQ748571.1
OQ748572.1
OQ748573.1
OQ748574.1
OQ748575.1
OQ748576.1
OQ748577.1
OQ748578.1
OQ748579.1
OQ748580.1
OQ748581.1
OQ748582.1
OQ748583.1
OQ748584.1
OQ748585.1
OQ748586.1
OQ748587.1
OQ748588.1
OQ748589.1
OQ748590.1
OQ748591.1
OQ748592.1
OQ748593.1
OQ748594.1
OQ748595.1
OQ748596.1
OQ748597.1
OQ748598.1
OQ748599.1
OQ748600.1
OQ748601.1
OQ748602.1
OQ748603.1
OQ748604.1
OQ748605.1
OQ748606.1
OQ748607.1
OQ748608.1
OQ748609.1
OQ748610.1
OQ748611.1
OQ748612.1
OQ748613.1
OQ748614.1
OQ748615.1
OQ748616.1
OQ748617.1
OQ748618.1
OQ748619.1
OQ748620.1
OQ748621.1
OQ748622.1
OQ748623.1
OQ748624.1
OQ748625.1
OQ748626.1
OQ748627.1
OQ748628.1
OQ748629.1
OQ748630.1
OQ748631.1
OQ748635.1
OQ748636.1
OQ748637.1
OQ748638.1
OQ748639.1
OQ748640.1
OQ748641.1
OQ748642.1
OQ748643.1
OQ748644.1
OQ748645.1
OQ748646.1
OQ748647.1
OQ748648.1
OQ748649.1
OQ748650.1
OQ748651.1
OQ748652.1
OQ748653.1
OQ748654.1
OQ748655.1
OQ748656.1
OQ748657.1
OQ748658.1
OQ748659.1
OQ748660.1
OQ748661.1
OQ748662.1
OQ748663.1
OQ748664.1
OQ748665.1
OQ748666.1
OQ748667.1
OQ748668.1
OQ748669.1
OQ748670.1
OQ748671.1
OQ748672.1
OQ748673.1
OQ748674.1
OQ748675.1
OQ748676.1
OQ748677.1
OQ748678.1
OQ748679.1
OQ748680.1
OQ748681.1
OQ748682.1
OQ748683.1
OQ748684.1
OQ748685.1
OQ748686.1
OQ748687.1
OQ748688.1
OQ748689.1
OQ748690.1
OQ748691.1
OQ748692.1
OQ748693.1
OQ748694.1
OQ748695.1
OQ748696.1
OQ748697.1
OQ748698.1
OQ748699.1
OQ748700.1
OQ748701.1
OQ748702.1
OQ748703.1
OQ748704.1
OQ748705.1
OQ748706.1
OQ748707.1
OQ748708.1
OQ748709.1
OQ748710.1
OQ748711.1
OQ748712.1
OQ748713.1
OQ748714.1
OQ748715.1
OQ748716.1
OQ748717.1
OQ748718.1
OQ748719.1
OQ748720.1
OQ748721.1
OQ748722.1
OQ748723.1
OQ748724.1
OQ748725.1
OQ748726.1
OQ748727.1
OQ748728.1
OQ748729.1
OQ748730.1
OQ748731.1
OQ748732.1
OQ748733.1
OQ748734.1
OQ748735.1
OQ748736.1
OQ748737.1
OQ748738.1
OQ748739.1
OQ748740.1
OQ748741.1
OQ748742.1
OQ748743.1
OQ748744.1
OQ748745.1
OQ748746.1
OQ748747.1
OQ748748.1
OQ748749.1
OQ748750.1
OQ748751.1
OQ748752.1
OQ748753.1
OQ748754.1
OQ748755.1
OQ748756.1
OQ748757.1
OQ748758.1
OQ748759.1
OQ748760.1
OQ748761.1
OQ748762.1
OQ748763.1
OQ748764.1
OQ748765.1
OQ748766.1
OQ748767.1
OQ748768.1
OQ748769.1
OQ748770.1
OQ748771.1
OQ748772.1
OQ748773.1
OQ748774.1
OQ748775.1
OQ748776.1
OQ748777.1
OQ748778.1
OQ748779.1
OQ748780.1
OQ748781.1
OQ748782.1
OQ748783.1
OQ748784.1
OQ748785.1
OQ748786.1
OQ748787.1
OQ748788.1
OQ748789.1
OQ748790.1
OQ748791.1
OQ748792.1
OQ748793.1
OQ748794.1
OQ748795.1
OQ748796.1
OQ748797.1
OQ748798.1
OQ748799.1
OQ748800.1
OQ748801.1
OQ748802.1
OQ748803.1
OQ748804.1
OQ748805.1
OQ748806.1
OQ748807.1
OQ748808.1
OQ748809.1
OQ748810.1
OQ748811.1
OQ748812.1
OQ748813.1
OQ748814.1
OQ748815.1
OQ748816.1
OQ748840.1
OQ748841.1
OQ748842.1
OQ748843.1
OQ748844.1
OQ748845.1
OQ748846.1
OQ748847.1
OQ748848.1
OQ748849.1
OQ748850.1
OQ748851.1
OQ748852.1
OQ748853.1
OQ748854.1
OQ748855.1
OQ748856.1
OQ748857.1
OQ748858.1
OQ748859.1
OQ748860.1
OQ748861.1
OQ748862.1
OQ748863.1
OQ748864.1
OQ748865.1
OQ748866.1
OQ748867.1
OQ748868.1
OQ748869.1
OQ748870.1
OQ748871.1
OQ748872.1
OQ748873.1
OQ749512.1
OQ749513.1
OQ749514.1
OQ749515.1
OQ749516.1
OQ749517.1
OQ749518.1
OQ749519.1
OQ749520.1
OQ749521.1
OQ749522.1
OQ749523.1
OQ749524.1
OQ749525.1
OQ749526.1
OQ749527.1
OQ749528.1
OQ749529.1
OQ749530.1
OQ749531.1
OQ749532.1
OQ749533.1
OQ749534.1
OQ749535.1
OQ749536.1
OQ749537.1
OQ749538.1
OQ749539.1
OQ749540.1
OQ749541.1
OQ749542.1
OQ749543.1
OQ749544.1
OQ749545.1
OQ749546.1
OQ749547.1
OQ749548.1
OQ749549.1
OQ749550.1
OQ749551.1
OQ749552.1
OQ749553.1
OQ749554.1
OQ749555.1
OQ749556.1
OQ749557.1
OQ749558.1
OQ749559.1
OQ749560.1
OQ749561.1
OQ749562.1
OQ749563.1
OQ749564.1
OQ749565.1
OQ749566.1
OQ749567.1
OQ749568.1
OQ749569.1
OQ749570.1
OQ749571.1
OQ749572.1
OQ749573.1
OQ749574.1
OQ749575.1
OQ749576.1
OQ749577.1
OQ749578.1
OQ749579.1
OQ749580.1
OQ749581.1
OQ749582.1
OQ749583.1
OQ749584.1
OQ749585.1
OQ749586.1
OQ749587.1
OQ749588.1
OQ749589.1
OQ749590.1
OQ749591.1
OQ749592.1
OQ749593.1
OQ749594.1
OQ749595.1
OQ749596.1
OQ749597.1
OQ749598.1
OQ749599.1
OQ749600.1
OQ749601.1
OQ749602.1
OQ749603.1
OQ749604.1
OQ754238.1
OQ754239.1
OQ754240.1
OQ754241.1
OQ754242.1
OQ754243.1
OQ754244.1
OQ754245.1
OQ754246.1
OQ754247.1
OQ754248.1
OQ754249.1
OQ754250.1
OQ754251.1
OQ754252.1
OQ754253.1
OQ754254.1
OQ754255.1
OQ754256.1
OQ754257.1
OQ754258.1
OQ755167.1
OQ755168.1
OQ755169.1
OQ755170.1
OQ755171.1
OQ755172.1
OQ755173.1
OQ755174.1
OQ755175.1
OQ755176.1
OQ755177.1
OQ755178.1
OQ755179.1
OQ755180.1
OQ755181.1
OQ755182.1
OQ755183.1
OQ755184.1
OQ755185.1
OQ755186.1
OQ755187.1
OQ755188.1
OQ755189.1
OQ755190.1
OQ755191.1
OQ755192.1
OQ755193.1
OQ755194.1
OQ755195.1
OQ755196.1
OQ755197.1
OQ755198.1
OQ755199.1
OQ755200.1
OQ755201.1
OQ755202.1
OQ755203.1
OQ755204.1
OQ755205.1
OQ755206.1
OQ755207.1
OQ755208.1
OQ755209.1
OQ755210.1
OQ755211.1
OQ755212.1
OQ755213.1
OQ755214.1
OQ755215.1
OQ755216.1
OQ755217.1
OQ755218.1
OQ755219.1
OQ755220.1
OQ755221.1
OQ755222.1
OQ755223.1
OQ755224.1
OQ755225.1
OQ755226.1
OQ755227.1
OQ755228.1
OQ755229.1
OQ755230.1
OQ755231.1
OQ755232.1
OQ755233.1
OQ755234.1
OQ755235.1
OQ755236.1
OQ755237.1
OQ755238.1
OQ755239.1
OQ755240.1
OQ755241.1
OQ755242.1
OQ755243.1
OQ755244.1
OQ755245.1
OQ755246.1
OQ755247.1
OQ755248.1
OQ755249.1
OQ755250.1
OQ755251.1
OQ755252.1
OQ755253.1
OQ755254.1
OQ755255.1
OQ755256.1
OQ755257.1
OQ755258.1
OQ755259.1
OQ755260.1
OQ755261.1
OQ755262.1
OQ755263.1
OQ755264.1
OQ755265.1
OQ755266.1
OQ755267.1
OQ755268.1
OQ755269.1
OQ755270.1
OQ755271.1
OQ755272.1
OQ755273.1
OQ755274.1
OQ755275.1
OQ755276.1
OQ755277.1
OQ755278.1
OQ755279.1
OQ755280.1
OQ755281.1
OQ755282.1
OQ755283.1
OQ755284.1
OQ755285.1
OQ755286.1
OQ755287.1
OQ755288.1
OQ755289.1
OQ755290.1
OQ755291.1
OQ755292.1
OQ755293.1
OQ755294.1
OQ755295.1
OQ755296.1
OQ755297.1
OQ755298.1
OQ755299.1
OQ755300.1
OQ755301.1
OQ755302.1
OQ755303.1
OQ755304.1
OQ755305.1
OQ755306.1
OQ755307.1
OQ755308.1
OQ755309.1
OQ755310.1
OQ755311.1
OQ755312.1
OQ755313.1
OQ755314.1
OQ755315.1
OQ755316.1
OQ755317.1
OQ755318.1
OQ755319.1
OQ755320.1
OQ755321.1
OQ755322.1
OQ755323.1
OQ755324.1
OQ755325.1
OQ755326.1
OQ755327.1
OQ755328.1
OQ755329.1
OQ755330.1
OQ755331.1
OQ755332.1
OQ755333.1
OQ755334.1
OQ755335.1
OQ755336.1
OQ755337.1
OQ755338.1
OQ755339.1
OQ755340.1
OQ755341.1
OQ755342.1
OQ755343.1
OQ755344.1
OQ755345.1
OQ755346.1
OQ755347.1
OQ755348.1
OQ755349.1
OQ755350.1
OQ755351.1
OQ755352.1
OQ755353.1
OQ755354.1
OQ755355.1
OQ755356.1
OQ755357.1
OQ755358.1
OQ755359.1
OQ755360.1
OQ755361.1
OQ755362.1
OQ755363.1
OQ755364.1
OQ755365.1
OQ755366.1
OQ755367.1
OQ755368.1
OQ755369.1
OQ755370.1
OQ755371.1
OQ755372.1
OQ755373.1
OQ755374.1
OQ755375.1
OQ755376.1
OQ755377.1
OQ755378.1
OQ755379.1
OQ755380.1
OQ755381.1
OQ755382.1
OQ755383.1
OQ755384.1
OQ755385.1
OQ755386.1
OQ755387.1
OQ755388.1
OQ755389.1
OQ755390.1
OQ755391.1
OQ755392.1
OQ755393.1
OQ755394.1
OQ755395.1
OQ755396.1
OQ755420.1
OQ755421.1
OQ755422.1
OQ755423.1
OQ755424.1
OQ755425.1
OQ755426.1
OQ755427.1
OQ755428.1
OQ755429.1
OQ755430.1
OQ755431.1
OQ755432.1
OQ755433.1
OQ755434.1
OQ755435.1
OQ755436.1
OQ755437.1
OQ755438.1
OQ755439.1
OQ755440.1
OQ755441.1
OQ755442.1
OQ755443.1
OQ755444.1
OQ755445.1
OQ755446.1
OQ755447.1
OQ755448.1
OQ755449.1
OQ755450.1
OQ755451.1
OQ755452.1
OQ755453.1
OQ755454.1
OQ755455.1
OQ755456.1
OQ755457.1
OQ755458.1
OQ755459.1
OQ755460.1
OQ755461.1
OQ755462.1
OQ755463.1
OQ755464.1
OQ755465.1
OQ755466.1
OQ755467.1
OQ755468.1
OQ755469.1
OQ755470.1
OQ755471.1
OQ755472.1
OQ755473.1
OQ755474.1
OQ755475.1
OQ755476.1
OQ755477.1
OQ755478.1
OQ755479.1
OQ755480.1
OQ755481.1
OQ755482.1
OQ755483.1
OQ755484.1
OQ755485.1
OQ755486.1
OQ755487.1
OQ755488.1
OQ755489.1
OQ755490.1
OQ755491.1
OQ755492.1
OQ755493.1
OQ755494.1
OQ755495.1
OQ755496.1
OQ755497.1
OQ755498.1
OQ755499.1
OQ755500.1
OQ755501.1
OQ755502.1
OQ755503.1
OQ755504.1
OQ755505.1
OQ755506.1
OQ755507.1
OQ755508.1
OQ755509.1
OQ755510.1
OQ755511.1
OQ755512.1
OQ755513.1
OQ755514.1
OQ755515.1
OQ755516.1
OQ755517.1
OQ755518.1
OQ755519.1
OQ755520.1
OQ755521.1
OQ755522.1
OQ755523.1
OQ755524.1
OQ755525.1
OQ755526.1
OQ755527.1
OQ755528.1
OQ755529.1
OQ755530.1
OQ755531.1
OQ755532.1
OQ755533.1
OQ755534.1
OQ755535.1
OQ755536.1
OQ755537.1
OQ755538.1
OQ755539.1
OQ755540.1
OQ755541.1
OQ755542.1
OQ755543.1
OQ755544.1
OQ755545.1
OQ755546.1
OQ755547.1
OQ755548.1
OQ755549.1
OQ755550.1
OQ755551.1
OQ755552.1
OQ755553.1
OQ755554.1
OQ755555.1
OQ755556.1
OQ755557.1
OQ755558.1
OQ755559.1
OQ755560.1
OQ755561.1
OQ755562.1
OQ755563.1
OQ755564.1
OQ755565.1
OQ755566.1
OQ755567.1
OQ755568.1
OQ755569.1
OQ755570.1
OQ755571.1
OQ755572.1
OQ755573.1
OQ755574.1
OQ755575.1
OQ755576.1
OQ755577.1
OQ755578.1
OQ755579.1
OQ755580.1
OQ755581.1
OQ755582.1
OQ755583.1
OQ755584.1
OQ755585.1
OQ755586.1
OQ755587.1
OQ755588.1
OQ755589.1
OQ755590.1
OQ755591.1
OQ755592.1
OQ755593.1
OQ755594.1
OQ755595.1
OQ755596.1
OQ755597.1
OQ755598.1
OQ755599.1
OQ755600.1
OQ755601.1
OQ755602.1
OQ755603.1
OQ755604.1
OQ755605.1
OQ755606.1
OQ755607.1
OQ755608.1
OQ755609.1
OQ755610.1
OQ755611.1
OQ755612.1
OQ755613.1
OQ755614.1
OQ755615.1
OQ755616.1
OQ755617.1
OQ755618.1
OQ755619.1
OQ755620.1
OQ755621.1
OQ755622.1
OQ755623.1
OQ755624.1
OQ755625.1
OQ755626.1
OQ755627.1
OQ755628.1
OQ755629.1
OQ755630.1
OQ755631.1
OQ755632.1
OQ755633.1
OQ755634.1
OQ755635.1
OQ755636.1
OQ755637.1
OQ755638.1
OQ755639.1
OQ755640.1
OQ755641.1
OQ755642.1
OQ755643.1
OQ755644.1
OQ755645.1
OQ755646.1
OQ755647.1
OQ755648.1
OQ755649.1
OQ755650.1
OQ755651.1
OQ755652.1
OQ755653.1
OQ755654.1
OQ755655.1
OQ755656.1
OQ755657.1
OQ755658.1
OQ755659.1
OQ755660.1
OQ755661.1
OQ755662.1
OQ755663.1
OQ755664.1
OQ755665.1
OQ755666.1
OQ755667.1
OQ755668.1
OQ755669.1
OQ755670.1
OQ755671.1
OQ755672.1
OQ755673.1
OQ755674.1
OQ755675.1
OQ755676.1
OQ755677.1
OQ755678.1
OQ755679.1
OQ755680.1
OQ755681.1
OQ755682.1
OQ755683.1
OQ755684.1
OQ755685.1
OQ755686.1
OQ755687.1
OQ755688.1
OQ755689.1
OQ755690.1
OQ755691.1
OQ755692.1
OQ755693.1
OQ755694.1
OQ755695.1
OQ755696.1
OQ755697.1
OQ755698.1
OQ755699.1
OQ755700.1
OQ755701.1
OQ755702.1
OQ755703.1
OQ755704.1
OQ755705.1
OQ755706.1
OQ755707.1
OQ755708.1
OQ755709.1
OQ755710.1
OQ755711.1
OQ755712.1
OQ755713.1
OQ755714.1
OQ755715.1
OQ755716.1
OQ755717.1
OQ755718.1
OQ755719.1
OQ755720.1
OQ755721.1
OQ755722.1
OQ755723.1
OQ755724.1
OQ755725.1
OQ755726.1
OQ755727.1
OQ755728.1
OQ755729.1
OQ755730.1
OQ755731.1
OQ755732.1
OQ755733.1
OQ755734.1
OQ755735.1
OQ755736.1
OQ755737.1
OQ755738.1
OQ755739.1
OQ755740.1
OQ755741.1
OQ755742.1
OQ755743.1
OQ755744.1
OQ755745.1
OQ755746.1
OQ755747.1
OQ755748.1
OQ755749.1
OQ755750.1
OQ755751.1
OQ755752.1
OQ755753.1
OQ755754.1
OQ755755.1
OQ755756.1
OQ755757.1
OQ755758.1
OQ755759.1
OQ755760.1
OQ755761.1
OQ755762.1
OQ755763.1
OQ755764.1
OQ755765.1
OQ755766.1
OQ755767.1
OQ755768.1
OQ755769.1
OQ755770.1
OQ755771.1
OQ755772.1
OQ755773.1
OQ755774.1
OQ755775.1
OQ755776.1
OQ755777.1
OQ755778.1
OQ755779.1
OQ755780.1
OQ755781.1
OQ755782.1
OQ755783.1
OQ755784.1
OQ755785.1
OQ755786.1
OQ755787.1
OQ755788.1
OQ755789.1
OQ755790.1
OQ755791.1
OQ755792.1
OQ755793.1
OQ755794.1
OQ755795.1
OQ755796.1
OQ755797.1
OQ755798.1
OQ755799.1
OQ755800.1
OQ755801.1
OQ755802.1
OQ755803.1
OQ755804.1
OQ755805.1
OQ755806.1
OQ755807.1
OQ755808.1
OQ755809.1
OQ755810.1
OQ755811.1
OQ755812.1
OQ755813.1
OQ755814.1
OQ755815.1
OQ755816.1
OQ755817.1
OQ755818.1
OQ755819.1
OQ755820.1
OQ755821.1
OQ755822.1
OQ755823.1
OQ755824.1
OQ755825.1
OQ755826.1
OQ755827.1
OQ755828.1
OQ755829.1
OQ755830.1
OQ755831.1
OQ755832.1
OQ755833.1
OQ755834.1
OQ755835.1
OQ755836.1
OQ755837.1
OQ755838.1
OQ755839.1
OQ755840.1
OQ755841.1
OQ755842.1
OQ755843.1
OQ755844.1
OQ755845.1
OQ755846.1
OQ755847.1
OQ755848.1
OQ755849.1
OQ755850.1
OQ755851.1
OQ755852.1
OQ755853.1
OQ755854.1
OQ755855.1
OQ755856.1
OQ755857.1
OQ755858.1
OQ755859.1
OQ755860.1
OQ755861.1
OQ755862.1
OQ755863.1
OQ755864.1
OQ755865.1
OQ755866.1
OQ755867.1
OQ755868.1
OQ755869.1
OQ755870.1
OQ755871.1
OQ755872.1
OQ755873.1
OQ755874.1
OQ755875.1
OQ755876.1
OQ755877.1
OQ755878.1
OQ755879.1
OQ755880.1
OQ755881.1
OQ755882.1
OQ755883.1
OQ755884.1
OQ755885.1
OQ755886.1
OQ755887.1
OQ755888.1
OQ755889.1
OQ755890.1
OQ755891.1
OQ755892.1
OQ755893.1
OQ755894.1
OQ755895.1
OQ755896.1
OQ755897.1
OQ755898.1
OQ755899.1
OQ755900.1
OQ755901.1
OQ755902.1
OQ755903.1
OQ755904.1
OQ755905.1
OQ755906.1
OQ755907.1
OQ755908.1
OQ755909.1
OQ755910.1
OQ755911.1
OQ755912.1
OQ755913.1
OQ755914.1
OQ755915.1
OQ755916.1
OQ755917.1
OQ755918.1
OQ755919.1
OQ755920.1
OQ755921.1
OQ755922.1
OQ755923.1
OQ755924.1
OQ755925.1
OQ755926.1
OQ755927.1
OQ755928.1
OQ755929.1
OQ755930.1
OQ755931.1
OQ755932.1
OQ755933.1
OQ755934.1
OQ755935.1
OQ755936.1
OQ755937.1
OQ755938.1
OQ755939.1
OQ755940.1
OQ755941.1
OQ755942.1
OQ755943.1
OQ755944.1
OQ755945.1
OQ755946.1
OQ755947.1
OQ755948.1
OQ755949.1
OQ755950.1
OQ755951.1
OQ755952.1
OQ755953.1
OQ755954.1
OQ755955.1
OQ755956.1
OQ755957.1
OQ755958.1
OQ755959.1
OQ755960.1
OQ755961.1
OQ755962.1
OQ755963.1
OQ755964.1
OQ755965.1
OQ755966.1
OQ755967.1
OQ755968.1
OQ755969.1
OQ755970.1
OQ755971.1
OQ755972.1
OQ755973.1
OQ755974.1
OQ755975.1
OQ755976.1
OQ755977.1
OQ755978.1
OQ755979.1
OQ755980.1
OQ755981.1
OQ755982.1
OQ755983.1
OQ755984.1
OQ755985.1
OQ755986.1
OQ755987.1
OQ755988.1
OQ755989.1
OQ755990.1
OQ755991.1
OQ755992.1
OQ755993.1
OQ755994.1
OQ755995.1
OQ755996.1
OQ755997.1
OQ755998.1
OQ755999.1
OQ756000.1
OQ756001.1
OQ756002.1
OQ756003.1
OQ756004.1
OQ756005.1
OQ756006.1
OQ756007.1
OQ756008.1
OQ756009.1
OQ756010.1
OQ756011.1
OQ756012.1
OQ756013.1
OQ756014.1
OQ756015.1
OQ756016.1
OQ756017.1
OQ756018.1
OQ756019.1
OQ756020.1
OQ756021.1
OQ756022.1
OQ756023.1
OQ756024.1
OQ756025.1
OQ756026.1
OQ756027.1
OQ756028.1
OQ756029.1
OQ756030.1
OQ756031.1
OQ756032.1
OQ756033.1
OQ756034.1
OQ756035.1
OQ756036.1
OQ756037.1
OQ756038.1
OQ756039.1
OQ756040.1
OQ756041.1
OQ756042.1
OQ756043.1
OQ756044.1
OQ756045.1
OQ756046.1
OQ756047.1
OQ756048.1
OQ756049.1
OQ756050.1
OQ756051.1
OQ756052.1
OQ756053.1
OQ756054.1
OQ756055.1
OQ756056.1
OQ756057.1
OQ756058.1
OQ756059.1
OQ756060.1
OQ756061.1
OQ756062.1
OQ756063.1
OQ756064.1
OQ756065.1
OQ756066.1
OQ756067.1
OQ756068.1
OQ756069.1
OQ756070.1
OQ756071.1
OQ756072.1
OQ756073.1
OQ756074.1
OQ756075.1
OQ756076.1
OQ756077.1
OQ756078.1
OQ756079.1
OQ756080.1
OQ756081.1
OQ756082.1
OQ756083.1
OQ756084.1
OQ756085.1
OQ756086.1
OQ756087.1
OQ756088.1
OQ756089.1
OQ756090.1
OQ756091.1
OQ756092.1
OQ756093.1
OQ756094.1
OQ756095.1
OQ756096.1
OQ756097.1
OQ756098.1
OQ756099.1
OQ756100.1
OQ756101.1
OQ756102.1
OQ756103.1
OQ756104.1
OQ756105.1
OQ756106.1
OQ756107.1
OQ756108.1
OQ756109.1
OQ756110.1
OQ756111.1
OQ756112.1
OQ756113.1
OQ756114.1
OQ756115.1
OQ756116.1
OQ756117.1
OQ756118.1
OQ756119.1
OQ756120.1
OQ756121.1
OQ756250.1
OQ756251.1
OQ756252.1
OQ756253.1
OQ756254.1
OQ756255.1
OQ756256.1
OQ756257.1
OQ756258.1
OQ756259.1
OQ756260.1
OQ756261.1
OQ756262.1
OQ756263.1
OQ756264.1
OQ756265.1
OQ756266.1
OQ756267.1
OQ756268.1
OQ756269.1
OQ756270.1
OQ756271.1
OQ756272.1
OQ756273.1
OQ756274.1
OQ756275.1
OQ756276.1
OQ756277.1
OQ756278.1
OQ756279.1
OQ756280.1
OQ756281.1
OQ756282.1
OQ756283.1
OQ756284.1
OQ756285.1
OQ756286.1
OQ756287.1
OQ756288.1
OQ756289.1
OQ756290.1
OQ756291.1
OQ756292.1
OQ756293.1
OQ756294.1
OQ756295.1
OQ756296.1
OQ756297.1
OQ756298.1
OQ756299.1
OQ756300.1
OQ756301.1
OQ756302.1
OQ756303.1
OQ756304.1
OQ756305.1
OQ756306.1
OQ756307.1
OQ756308.1
OQ756309.1
OQ756310.1
OQ756311.1
OQ756312.1
OQ756313.1
OQ756314.1
OQ756315.1
OQ756316.1
OQ756317.1
OQ756318.1
OQ756319.1
OQ756320.1
OQ756321.1
OQ756322.1
OQ756323.1
OQ756324.1
OQ756325.1
OQ756326.1
OQ756327.1
OQ756328.1
OQ756329.1
OQ756330.1
OQ756529.1
OQ756530.1
OQ756531.1
OQ756532.1
OQ756533.1
OQ756534.1
OQ756535.1
OQ756536.1
OQ756537.1
OQ756538.1
OQ756539.1
OQ756540.1
OQ756541.1
OQ756542.1
OQ756543.1
OQ756544.1
OQ756545.1
OQ756546.1
OQ756547.1
OQ756548.1
OQ756549.1
OQ756550.1
OQ756551.1
OQ756552.1
OQ756553.1
OQ756554.1
OQ756555.1
OQ756556.1
OQ756557.1
OQ756558.1
OQ756559.1
OQ756560.1
OQ756561.1
OQ756562.1
OQ756563.1
OQ756564.1
OQ756565.1
OQ756566.1
OQ756567.1
OQ756568.1
OQ756569.1
OQ756570.1
OQ756571.1
OQ756572.1
OQ756573.1
OQ756574.1
OQ756575.1
OQ756576.1
OQ756577.1
OQ756578.1
OQ756579.1
OQ756580.1
OQ756581.1
OQ756582.1
OQ756583.1
OQ756584.1
OQ756585.1
OQ756586.1
OQ756587.1
OQ756588.1
OQ756589.1
OQ756590.1
OQ756591.1
OQ756592.1
OQ756593.1
OQ756594.1
OQ756595.1
OQ756596.1
OQ756597.1
OQ756598.1
OQ756599.1
OQ756600.1
OQ756601.1
OQ756602.1
OQ756603.1
OQ756604.1
OQ756605.1
OQ756606.1
OQ756607.1
OQ756608.1
OQ756609.1
OQ756610.1
OQ756611.1
OQ756612.1
OQ756613.1
OQ756614.1
OQ756615.1
OQ756616.1
OQ756617.1
OQ756618.1
OQ756619.1
OQ756620.1
OQ756621.1
OQ756622.1
OQ756623.1
OQ756624.1
OQ756625.1
OQ756626.1
OQ756627.1
OQ756628.1
OQ756629.1
OQ756630.1
OQ756631.1
OQ756632.1
OQ756633.1
OQ756634.1
OQ756635.1
OQ756636.1
OQ756637.1
OQ756638.1
OQ756639.1
OQ756640.1
OQ756641.1
OQ756642.1
OQ756643.1
OQ756644.1
OQ756645.1
OQ756646.1
OQ756647.1
OQ756648.1
OQ756649.1
OQ756650.1
OQ756651.1
OQ756652.1
OQ756653.1
OQ756654.1
OQ756655.1
OQ756656.1
OQ756657.1
OQ756658.1
OQ756659.1
OQ756660.1
OQ756661.1
OQ756662.1
OQ756663.1
OQ756664.1
OQ756665.1
OQ756666.1
OQ756667.1
OQ756668.1
OQ756669.1
OQ756670.1
OQ756671.1
OQ756672.1
OQ756673.1
OQ756674.1
OQ756675.1
OQ756676.1
OQ756677.1
OQ756678.1
OQ756679.1
OQ756680.1
OQ756681.1
OQ756682.1
OQ756683.1
OQ756684.1
OQ756685.1
OQ756686.1
OQ756687.1
OQ756688.1
OQ756689.1
OQ756690.1
OQ756691.1
OQ756692.1
OQ756693.1
OQ756694.1
OQ756695.1
OQ756696.1
OQ756697.1
OQ756698.1
OQ756699.1
OQ756700.1
OQ756701.1
OQ756702.1
OQ756703.1
OQ756704.1
OQ756705.1
OQ756706.1
OQ756707.1
OQ756708.1
OQ756709.1
OQ756710.1
OQ756711.1
OQ756712.1
OQ756713.1
OQ756714.1
OQ756715.1
OQ756716.1
OQ756717.1
OQ756718.1
OQ756719.1
OQ756720.1
OQ756721.1
OQ756722.1
OQ756723.1
OQ756724.1
OQ756725.1
OQ756726.1
OQ756727.1
OQ756728.1
OQ756729.1
OQ756730.1
OQ756731.1
OQ756732.1
OQ756733.1
OQ756734.1
OQ756735.1
OQ756736.1
OQ756737.1
OQ756738.1
OQ756739.1
OQ756740.1
OQ756741.1
OQ756742.1
OQ756743.1
OQ756744.1
OQ756745.1
OQ756746.1
OQ756747.1
OQ756748.1
OQ756749.1
OQ756750.1
OQ756751.1
OQ756752.1
OQ756753.1
OQ756754.1
OQ756755.1
OQ756756.1
OQ756757.1
OQ756758.1
OQ756759.1
OQ756760.1
OQ756761.1
OQ756762.1
OQ756763.1
OQ756764.1
OQ756765.1
OQ756766.1
OQ756767.1
OQ756768.1
OQ756769.1
OQ756770.1
OQ756771.1
OQ756772.1
OQ756773.1
OQ756774.1
OQ756775.1
OQ756776.1
OQ756777.1
OQ756778.1
OQ756779.1
OQ756780.1
OQ756781.1
OQ756782.1
OQ756783.1
OQ756784.1
OQ756785.1
OQ756786.1
OQ756787.1
OQ756788.1
OQ756789.1
OQ756790.1
OQ756791.1
OQ756792.1
OQ756793.1
OQ756794.1
OQ756795.1
OQ756796.1
OQ756797.1
OQ756798.1
OQ756799.1
OQ756800.1
OQ756801.1
OQ756802.1
OQ756803.1
OQ756804.1
OQ756805.1
OQ756806.1
OQ756807.1
OQ756808.1
OQ756809.1
OQ756810.1
OQ756811.1
OQ756812.1
OQ756813.1
OQ756814.1
OQ756815.1
OQ756816.1
OQ756817.1
OQ756818.1
OQ756819.1
OQ756820.1
OQ756821.1
OQ756822.1
OQ756823.1
OQ756824.1
OQ756825.1
OQ756826.1
OQ756827.1
OQ756828.1
OQ756829.1
OQ756830.1
OQ756831.1
OQ756832.1
OQ756833.1
OQ756834.1
OQ756835.1
OQ756836.1
OQ756837.1
OQ756838.1
OQ756839.1
OQ756840.1
OQ756841.1
OQ756842.1
OQ756843.1
OQ756844.1
OQ756845.1
OQ756846.1
OQ756847.1
OQ756848.1
OQ756849.1
OQ756850.1
OQ756851.1
OQ756852.1
OQ756853.1
OQ756854.1
OQ756855.1
OQ756856.1
OQ756857.1
OQ756858.1
OQ756859.1
OQ756860.1
OQ756861.1
OQ756862.1
OQ756863.1
OQ756864.1
OQ756865.1
OQ756866.1
OQ756867.1
OQ756868.1
OQ756869.1
OQ756870.1
OQ756871.1
OQ756872.1
OQ756873.1
OQ756874.1
OQ756875.1
OQ756876.1
OQ756877.1
OQ756878.1
OQ756879.1
OQ756880.1
OQ756881.1
OQ756882.1
OQ756883.1
OQ756884.1
OQ756885.1
OQ756886.1
OQ756887.1
OQ756888.1
OQ756889.1
OQ756890.1
OQ756891.1
OQ756892.1
OQ756893.1
OQ756894.1
OQ756895.1
OQ756896.1
OQ756897.1
OQ756898.1
OQ756899.1
OQ756900.1
OQ756901.1
OQ756902.1
OQ756903.1
OQ756904.1
OQ756905.1
OQ756906.1
OQ756907.1
OQ756908.1
OQ756909.1
OQ756910.1
OQ756911.1
OQ756912.1
OQ756913.1
OQ756914.1
OQ756915.1
OQ756916.1
OQ756917.1
OQ756918.1
OQ756919.1
OQ756920.1
OQ756921.1
OQ756922.1
OQ756923.1
OQ756924.1
OQ756925.1
OQ756926.1
OQ756927.1
OQ756928.1
OQ756929.1
OQ756930.1
OQ756931.1
OQ756932.1
OQ756933.1
OQ756934.1
OQ756935.1
OQ756936.1
OQ756937.1
OQ756938.1
OQ756939.1
OQ756940.1
OQ756941.1
OQ756942.1
OQ756943.1
OQ756944.1
OQ756945.1
OQ756946.1
OQ756947.1
OQ756948.1
OQ756949.1
OQ756950.1
OQ756951.1
OQ756952.1
OQ756953.1
OQ756954.1
OQ756955.1
OQ756956.1
OQ756957.1
OQ756958.1
OQ756959.1
OQ756960.1
OQ756961.1
OQ756962.1
OQ756963.1
OQ756964.1
OQ756965.1
OQ756966.1
OQ756967.1
OQ756968.1
OQ756969.1
OQ756970.1
OQ756971.1
OQ756972.1
OQ756973.1
OQ756974.1
OQ756975.1
OQ756976.1
OQ756977.1
OQ756978.1
OQ756979.1
OQ756980.1
OQ756981.1
OQ756982.1
OQ756983.1
OQ756984.1
OQ756985.1
OQ756986.1
OQ756987.1
OQ756988.1
OQ756989.1
OQ756990.1
OQ756991.1
OQ756992.1
OQ756993.1
OQ756994.1
OQ756995.1
OQ756996.1
OQ756997.1
OQ756998.1
OQ756999.1
OQ757000.1
OQ757001.1
OQ757002.1
OQ757003.1
OQ757004.1
OQ757005.1
OQ757006.1
OQ757007.1
OQ757008.1
OQ757009.1
OQ757010.1
OQ757011.1
OQ757012.1
OQ757013.1
OQ757014.1
OQ757015.1
OQ757016.1
OQ757017.1
OQ757018.1
OQ757019.1
OQ757020.1
OQ757021.1
OQ757022.1
OQ757023.1
OQ757024.1
OQ757025.1
OQ757026.1
OQ757027.1
OQ757028.1
OQ757029.1
OQ757030.1
OQ757031.1
OQ757032.1
OQ757033.1
OQ757034.1
OQ757035.1
OQ757036.1
OQ757037.1
OQ757038.1
OQ757039.1
OQ757040.1
OQ757041.1
OQ757042.1
OQ757043.1
OQ757044.1
OQ757045.1
OQ757046.1
OQ757047.1
OQ757048.1
OQ757049.1
OQ757050.1
OQ757051.1
OQ757052.1
OQ757053.1
OQ757054.1
OQ757055.1
OQ757056.1
OQ757057.1
OQ757058.1
OQ757059.1
OQ757060.1
OQ757061.1
OQ757062.1
OQ757063.1
OQ757064.1
OQ757065.1
OQ757066.1
OQ757067.1
OQ757068.1
OQ757069.1
OQ757070.1
OQ757071.1
OQ757072.1
OQ757073.1
OQ757074.1
OQ757075.1
OQ757076.1
OQ757077.1
OQ757078.1
OQ757079.1
OQ757080.1
OQ757081.1
OQ757082.1
OQ757083.1
OQ757084.1
OQ757085.1
OQ757086.1
OQ757087.1
OQ757088.1
OQ757089.1
OQ757090.1
OQ757091.1
OQ757092.1
OQ757093.1
OQ757094.1
OQ757095.1
OQ757096.1
OQ757097.1
OQ757098.1
OQ757099.1
OQ757100.1
OQ757101.1
OQ757102.1
OQ757103.1
OQ757104.1
OQ757105.1
OQ757106.1
OQ757107.1
OQ757108.1
OQ757109.1
OQ757110.1
OQ757111.1
OQ757112.1
OQ757113.1
OQ757114.1
OQ757115.1
OQ757116.1
OQ757117.1
OQ757118.1
OQ757119.1
OQ757120.1
OQ757121.1
OQ757122.1
OQ757123.1
OQ757124.1
OQ757125.1
OQ757126.1
OQ757127.1
OQ757128.1
OQ757129.1
OQ757130.1
OQ757131.1
OQ757132.1
OQ757133.1
OQ757134.1
OQ757135.1
OQ757136.1
OQ757137.1
OQ757138.1
OQ757139.1
OQ757140.1
OQ757141.1
OQ757142.1
OQ757143.1
OQ757144.1
OQ757145.1
OQ757146.1
OQ757147.1
OQ757148.1
OQ757149.1
OQ757150.1
OQ757151.1
OQ757152.1
OQ757153.1
OQ757154.1
OQ757155.1
OQ757156.1
OQ757157.1
OQ757158.1
OQ757159.1
OQ757160.1
OQ757161.1
OQ757162.1
OQ757163.1
OQ757164.1
OQ757165.1
OQ757166.1
OQ757167.1
OQ757168.1
OQ757169.1
OQ757170.1
OQ757171.1
OQ757172.1
OQ757173.1
OQ757174.1
OQ757175.1
OQ757176.1
OQ757177.1
OQ757178.1
OQ757179.1
OQ757180.1
OQ757181.1
OQ757182.1
OQ757183.1
OQ757184.1
OQ757185.1
OQ757186.1
OQ757187.1
OQ757188.1
OQ757189.1
OQ757190.1
OQ757191.1
OQ757192.1
OQ757193.1
OQ757194.1
OQ757195.1
OQ757196.1
OQ757197.1
OQ757198.1
OQ757199.1
OQ757200.1
OQ757201.1
OQ757202.1
OQ757203.1
OQ757204.1
OQ757205.1
OQ757206.1
OQ757207.1
OQ757208.1
OQ757209.1
OQ757210.1
OQ757211.1
OQ757212.1
OQ757213.1
OQ757214.1
OQ757215.1
OQ757216.1
OQ757217.1
OQ757218.1
OQ757219.1
OQ757220.1
OQ757221.1
OQ757222.1
OQ757223.1
OQ757224.1
OQ757225.1
OQ757226.1
OQ757227.1
OQ757228.1
OQ757229.1
OQ757230.1
OQ757231.1
OQ757232.1
OQ757233.1
OQ757234.1
OQ757235.1
OQ757236.1
OQ757237.1
OQ757238.1
OQ757239.1
OQ757240.1
OQ757241.1
OQ757242.1
OQ757243.1
OQ757244.1
OQ757245.1
OQ757246.1
OQ757247.1
OQ757248.1
OQ757249.1
OQ757250.1
OQ757251.1
OQ757252.1
OQ757253.1
OQ757254.1
OQ757255.1
OQ757256.1
OQ757257.1
OQ757258.1
OQ757259.1
OQ757260.1
OQ757261.1
OQ757262.1
OQ757263.1
OQ757264.1
OQ757265.1
OQ757266.1
OQ757267.1
OQ757268.1
OQ757269.1
OQ757270.1
OQ757271.1
OQ757272.1
OQ757273.1
OQ757274.1
OQ757275.1
OQ757276.1
OQ757277.1
OQ757278.1
OQ757279.1
OQ757280.1
OQ757281.1
OQ757282.1
OQ757283.1
OQ757284.1
OQ757285.1
OQ757286.1
OQ757287.1
OQ757288.1
OQ757289.1
OQ757290.1
OQ757291.1
OQ757292.1
OQ757293.1
OQ757294.1
OQ757295.1
OQ757296.1
OQ757297.1
OQ757298.1
OQ757299.1
OQ757300.1
OQ757301.1
OQ757302.1
OQ757303.1
OQ757304.1
OQ757305.1
OQ757306.1
OQ757307.1
OQ757308.1
OQ757309.1
OQ757310.1
OQ757311.1
OQ757312.1
OQ757313.1
OQ757314.1
OQ757315.1
OQ757316.1
OQ757317.1
OQ757318.1
OQ757319.1
OQ757320.1
OQ757321.1
OQ757322.1
OQ757323.1
OQ757324.1
OQ757325.1
OQ757326.1
OQ757327.1
OQ757328.1
OQ757329.1
OQ757330.1
OQ757331.1
OQ757332.1
OQ757333.1
OQ757334.1
OQ757335.1
OQ757336.1
OQ757337.1
OQ757338.1
OQ757339.1
OQ757340.1
OQ757341.1
OQ757342.1
OQ757343.1
OQ757344.1
OQ757345.1
OQ757346.1
OQ757347.1
OQ757348.1
OQ757349.1
OQ757350.1
OQ757351.1
OQ757352.1
OQ757353.1
OQ757354.1
OQ757355.1
OQ757356.1
OQ757357.1
OQ757358.1
OQ757359.1
OQ757360.1
OQ757361.1
OQ757362.1
OQ757363.1
OQ757364.1
OQ757365.1
OQ757366.1
OQ757367.1
OQ757368.1
OQ757369.1
OQ757370.1
OQ757371.1
OQ757372.1
OQ757373.1
OQ757374.1
OQ757375.1
OQ757376.1
OQ757377.1
OQ757378.1
OQ757379.1
OQ757380.1
OQ757381.1
OQ757382.1
OQ757383.1
OQ757384.1
OQ757385.1
OQ757386.1
OQ757387.1
OQ757388.1
OQ757389.1
OQ757390.1
OQ757391.1
OQ757392.1
OQ757393.1
OQ757394.1
OQ757395.1
OQ757396.1
OQ757397.1
OQ757398.1
OQ757399.1
OQ757400.1
OQ757401.1
OQ757402.1
OQ757403.1
OQ757404.1
OQ757405.1
OQ757406.1
OQ757407.1
OQ757408.1
OQ757409.1
OQ757410.1
OQ757411.1
OQ757412.1
OQ757413.1
OQ757414.1
OQ757415.1
OQ757416.1
OQ757417.1
OQ757418.1
OQ757419.1
OQ757420.1
OQ757421.1
OQ757422.1
OQ757423.1
OQ757424.1
OQ757425.1
OQ757426.1
OQ757427.1
OQ757428.1
OQ757429.1
OQ757430.1
OQ757431.1
OQ757432.1
OQ757433.1
OQ757434.1
OQ757435.1
OQ757436.1
OQ757437.1
OQ757438.1
OQ757439.1
OQ757440.1
OQ757441.1
OQ757442.1
OQ757443.1
OQ757444.1
OQ757445.1
OQ757446.1
OQ757447.1
OQ757448.1
OQ757449.1
OQ757450.1
OQ757451.1
OQ757452.1
OQ757453.1
OQ757454.1
OQ757455.1
OQ757456.1
OQ757457.1
OQ757458.1
OQ757459.1
OQ757460.1
OQ757461.1
OQ757462.1
OQ757463.1
OQ757464.1
OQ757465.1
OQ757466.1
OQ757467.1
OQ757468.1
OQ757469.1
OQ757470.1
OQ757471.1
OQ757472.1
OQ757473.1
OQ757474.1
OQ757475.1
OQ757476.1
OQ757477.1
OQ757478.1
OQ757479.1
OQ757480.1
OQ757481.1
OQ757482.1
OQ757483.1
OQ757484.1
OQ757485.1
OQ757486.1
OQ757487.1
OQ757488.1
OQ757489.1
OQ757490.1
OQ757491.1
OQ757492.1
OQ757493.1
OQ757494.1
OQ757495.1
OQ757496.1
OQ757497.1
OQ757498.1
OQ757499.1
OQ757500.1
OQ757501.1
OQ757502.1
OQ757503.1
OQ757504.1
OQ757505.1
OQ757506.1
OQ757507.1
OQ757508.1
OQ757509.1
OQ757510.1
OQ757511.1
OQ757512.1
OQ757513.1
OQ757514.1
OQ757515.1
OQ757516.1
OQ757517.1
OQ757518.1
OQ757519.1
OQ757520.1
OQ757521.1
OQ757522.1
OQ757523.1
OQ757524.1
OQ757525.1
OQ757526.1
OQ757527.1
OQ757528.1
OQ757529.1
OQ757530.1
OQ757531.1
OQ757532.1
OQ757533.1
OQ757534.1
OQ757535.1
OQ757536.1
OQ757537.1
OQ757538.1
OQ757539.1
OQ757540.1
OQ757541.1
OQ757542.1
OQ757543.1
OQ757544.1
OQ757545.1
OQ757546.1
OQ757547.1
OQ757548.1
OQ757549.1
OQ757550.1
OQ757551.1
OQ757552.1
OQ757553.1
OQ757554.1
OQ757555.1
OQ757556.1
OQ757557.1
OQ757558.1
OQ757559.1
OQ757560.1
OQ757561.1
OQ757562.1
OQ757563.1
OQ757564.1
OQ757565.1
OQ757566.1
OQ757567.1
OQ757568.1
OQ757569.1
OQ757570.1
OQ757571.1
OQ757572.1
OQ757573.1
OQ757574.1
OQ757575.1
OQ757576.1
OQ757577.1
OQ757578.1
OQ757579.1
OQ757580.1
OQ757581.1
OQ757582.1
OQ757583.1
OQ757584.1
OQ757585.1
OQ757586.1
OQ757587.1
OQ757588.1
OQ757589.1
OQ757590.1
OQ757591.1
OQ757592.1
OQ757593.1
OQ757594.1
OQ757595.1
OQ757596.1
OQ757597.1
OQ757598.1
OQ757599.1
OQ757600.1
OQ757601.1
OQ757602.1
OQ757603.1
OQ757604.1
OQ757605.1
OQ757606.1
OQ757607.1
OQ757608.1
OQ757609.1
OQ757610.1
OQ757611.1
OQ757612.1
OQ757613.1
OQ757614.1
OQ757615.1
OQ757616.1
OQ757617.1
OQ757618.1
OQ757619.1
OQ757620.1
OQ757621.1
OQ757622.1
OQ757623.1
OQ757624.1
OQ757625.1
OQ757626.1
OQ757627.1
OQ757628.1
OQ757629.1
OQ757630.1
OQ757631.1
OQ757632.1
OQ757633.1
OQ757634.1
OQ757635.1
OQ757636.1
OQ757637.1
OQ757638.1
OQ757639.1
OQ757640.1
OQ757641.1
OQ757642.1
OQ757643.1
OQ757644.1
OQ757645.1
OQ757646.1
OQ757647.1
OQ757648.1
OQ757649.1
OQ757650.1
OQ757651.1
OQ757652.1
OQ757653.1
OQ757654.1
OQ757655.1
OQ757656.1
OQ757657.1
OQ757658.1
OQ757659.1
OQ757660.1
OQ757661.1
OQ757662.1
OQ757663.1
OQ757664.1
OQ757665.1
OQ757666.1
OQ757667.1
OQ757668.1
OQ757669.1
OQ757670.1
OQ757671.1
OQ757672.1
OQ757673.1
OQ757674.1
OQ757675.1
OQ757676.1
OQ757677.1
OQ757678.1
OQ757679.1
OQ757680.1
OQ757681.1
OQ757682.1
OQ757683.1
OQ757684.1
OQ757685.1
OQ757686.1
OQ757687.1
OQ757688.1
OQ757689.1
OQ757690.1
OQ757691.1
OQ757692.1
OQ757693.1
OQ757694.1
OQ757695.1
OQ757696.1
OQ757697.1
OQ757698.1
OQ757699.1
OQ757700.1
OQ757701.1
OQ757702.1
OQ757703.1
OQ757704.1
OQ757705.1
OQ757706.1
OQ757707.1
OQ757708.1
OQ757709.1
OQ757710.1
OQ757711.1
OQ757712.1
OQ757713.1
OQ757714.1
OQ757715.1
OQ757716.1
OQ757717.1
OQ757718.1
OQ757719.1
OQ757720.1
OQ757721.1
OQ757722.1
OQ757723.1
OQ757724.1
OQ757725.1
OQ757726.1
OQ757727.1
OQ757728.1
OQ757729.1
OQ757730.1
OQ757731.1
OQ757732.1
OQ757733.1
OQ757734.1
OQ757735.1
OQ757736.1
OQ757737.1
OQ757738.1
OQ757739.1
OQ757740.1
OQ757741.1
OQ757742.1
OQ757743.1
OQ757744.1
OQ757745.1
OQ757746.1
OQ757747.1
OQ757748.1
OQ757749.1
OQ757750.1
OQ757751.1
OQ757752.1
OQ757753.1
OQ757754.1
OQ757755.1
OQ757756.1
OQ757757.1
OQ757758.1
OQ757759.1
OQ757760.1
OQ757761.1
OQ757762.1
OQ757763.1
OQ757764.1
OQ757765.1
OQ757766.1
OQ757767.1
OQ757768.1
OQ757769.1
OQ757770.1
OQ757771.1
OQ757772.1
OQ757773.1
OQ757774.1
OQ757775.1
OQ757776.1
OQ757777.1
OQ757778.1
OQ757779.1
OQ757780.1
OQ757781.1
OQ757782.1
OQ757783.1
OQ757784.1
OQ757785.1
OQ757786.1
OQ757787.1
OQ757788.1
OQ757789.1
OQ757790.1
OQ757791.1
OQ757792.1
OQ757793.1
OQ757794.1
OQ757795.1
OQ757796.1
OQ757797.1
OQ757798.1
OQ757799.1
OQ757800.1
OQ757801.1
OQ757802.1
OQ757803.1
OQ757804.1
OQ757805.1
OQ757806.1
OQ757807.1
OQ757808.1
OQ757809.1
OQ757810.1
OQ757811.1
OQ757812.1
OQ757813.1
OQ757814.1
OQ757815.1
OQ757816.1
OQ757817.1
OQ757818.1
OQ757819.1
OQ757820.1
OQ757821.1
OQ757822.1
OQ757823.1
OQ757824.1
OQ757825.1
OQ757826.1
OQ757827.1
OQ757828.1
OQ757829.1
OQ757830.1
OQ757831.1
OQ757832.1
OQ757833.1
OQ757834.1
OQ757835.1
OQ757836.1
OQ757837.1
OQ757838.1
OQ757839.1
OQ757840.1
OQ757841.1
OQ757842.1
OQ757843.1
OQ757844.1
OQ757845.1
OQ757846.1
OQ757847.1
OQ757848.1
OQ757849.1
OQ757850.1
OQ757851.1
OQ757852.1
OQ757853.1
OQ757854.1
OQ757855.1
OQ757856.1
OQ757857.1
OQ757858.1
OQ757859.1
OQ757860.1
OQ757861.1
OQ757862.1
OQ757863.1
OQ757864.1
OQ757865.1
OQ757866.1
OQ757867.1
OQ757868.1
OQ757869.1
OQ757870.1
OQ757871.1
OQ757872.1
OQ757873.1
OQ757874.1
OQ757875.1
OQ757876.1
OQ757877.1
OQ757878.1
OQ757879.1
OQ757880.1
OQ757881.1
OQ757882.1
OQ757883.1
OQ757884.1
OQ757885.1
OQ757886.1
OQ757887.1
OQ757888.1
OQ757889.1
OQ757890.1
OQ757891.1
OQ757892.1
OQ757893.1
OQ757894.1
OQ757895.1
OQ757896.1
OQ757897.1
OQ757898.1
OQ757899.1
OQ757900.1
OQ757901.1
OQ757902.1
OQ757903.1
OQ757904.1
OQ757905.1
OQ757906.1
OQ757907.1
OQ757908.1
OQ757909.1
OQ757910.1
OQ757911.1
OQ757912.1
OQ757913.1
OQ757914.1
OQ757915.1
OQ757916.1
OQ757917.1
OQ757918.1
OQ757919.1
OQ757920.1
OQ757921.1
OQ757922.1
OQ757923.1
OQ757924.1
OQ757925.1
OQ757926.1
OQ757927.1
OQ757928.1
OQ757929.1
OQ757930.1
OQ757931.1
OQ757932.1
OQ757933.1
OQ757934.1
OQ757935.1
OQ757936.1
OQ757937.1
OQ757938.1
OQ757939.1
OQ757940.1
OQ757941.1
OQ757942.1
OQ757943.1
OQ757944.1
OQ757945.1
OQ757946.1
OQ757947.1
OQ757948.1
OQ757949.1
OQ757950.1
OQ757951.1
OQ757952.1
OQ757953.1
OQ757954.1
OQ757955.1
OQ757956.1
OQ757957.1
OQ757958.1
OQ757959.1
OQ757960.1
OQ757961.1
OQ757962.1
OQ757963.1
OQ757964.1
OQ757965.1
OQ757966.1
OQ757967.1
OQ757968.1
OQ757969.1
OQ757970.1
OQ757971.1
OQ757972.1
OQ757973.1
OQ757974.1
OQ757975.1
OQ757976.1
OQ757977.1
OQ757978.1
OQ757979.1
OQ757980.1
OQ757981.1
OQ757982.1
OQ757983.1
OQ757984.1
OQ757985.1
OQ757986.1
OQ757987.1
OQ757988.1
OQ757989.1
OQ757990.1
OQ757991.1
OQ757992.1
OQ757993.1
OQ757994.1
OQ757995.1
OQ757996.1
OQ757997.1
OQ757998.1
OQ757999.1
OQ758000.1
OQ758001.1
OQ758002.1
OQ758003.1
OQ758004.1
OQ758005.1
OQ758006.1
OQ758007.1
OQ758008.1
OQ758009.1
OQ758010.1
OQ758011.1
OQ758319.1
OQ758320.1
OQ758321.1
OQ758322.1
OQ758323.1
OQ758324.1
OQ758325.1
OQ758326.1
OQ758327.1
OQ758328.1
OQ758329.1
OQ758330.1
OQ758331.1
OQ758332.1
OQ758333.1
OQ758334.1
OQ758335.1
OQ758336.1
OQ758337.1
OQ758338.1
OQ758339.1
OQ758340.1
OQ758341.1
OQ758342.1
OQ758343.1
OQ758344.1
OQ758345.1
OQ758346.1
OQ758347.1
OQ758348.1
OQ758349.1
OQ758350.1
OQ758351.1
OQ758352.1
OQ758353.1
OQ758354.1
OQ758355.1
OQ758356.1
OQ758357.1
OQ758358.1
OQ758359.1
OQ758360.1
OQ758361.1
OQ758362.1
OQ758363.1
OQ758364.1
OQ758365.1
OQ758366.1
OQ758367.1
OQ758368.1
OQ758369.1
OQ758370.1
OQ758371.1
OQ758372.1
OQ758373.1
OQ758374.1
OQ758375.1
OQ758376.1
OQ758377.1
OQ758378.1
OQ758379.1
OQ758380.1
OQ758381.1
OQ758382.1
OQ758383.1
OQ758384.1
OQ758385.1
OQ758386.1
OQ758387.1
OQ758388.1
OQ758389.1
OQ758390.1
OQ758391.1
OQ758392.1
OQ758393.1
OQ758394.1
OQ758395.1
OQ758396.1
OQ758397.1
OQ758398.1
OQ758399.1
OQ758400.1
OQ758401.1
OQ758402.1
OQ758403.1
OQ758404.1
OQ758405.1
OQ758406.1
OQ758407.1
OQ758408.1
OQ758409.1
OQ758410.1
OQ758411.1
OQ758412.1
OQ758413.1
OQ758414.1
OQ758415.1
OQ758416.1
OQ758417.1
OQ758418.1
OQ758419.1
OQ758420.1
OQ758421.1
OQ758422.1
OQ758423.1
OQ758424.1
OQ758425.1
OQ758426.1
OQ758427.1
OQ758428.1
OQ758429.1
OQ758430.1
OQ758431.1
OQ758432.1
OQ758433.1
OQ758434.1
OQ758435.1
OQ758436.1
OQ758437.1
OQ758438.1
OQ758439.1
OQ758440.1
OQ758441.1
OQ758442.1
OQ758443.1
OQ758444.1
OQ758445.1
OQ758446.1
OQ758447.1
OQ758448.1
OQ758449.1
OQ758450.1
OQ758451.1
OQ758452.1
OQ758453.1
OQ758454.1
OQ758455.1
OQ758456.1
OQ758457.1
OQ758458.1
OQ758459.1
OQ758460.1
OQ758461.1
OQ758462.1
OQ758463.1
OQ758464.1
OQ758465.1
OQ758466.1
OQ758467.1
OQ758468.1
OQ758469.1
OQ758470.1
OQ758471.1
OQ758472.1
OQ758473.1
OQ758474.1
OQ758475.1
OQ758476.1
OQ758477.1
OQ758478.1
OQ758479.1
OQ758480.1
OQ758481.1
OQ758482.1
OQ758483.1
OQ758484.1
OQ758485.1
OQ758486.1
OQ758487.1
OQ758488.1
OQ758489.1
OQ758490.1
OQ758491.1
OQ758492.1
OQ758493.1
OQ758494.1
OQ758495.1
OQ758496.1
OQ758497.1
OQ758498.1
OQ758499.1
OQ758500.1
OQ758501.1
OQ758502.1
OQ758503.1
OQ758504.1
OQ758505.1
OQ758506.1
OQ758507.1
OQ758508.1
OQ758509.1
OQ758510.1
OQ758511.1
OQ758512.1
OQ758513.1
OQ758514.1
OQ758515.1
OQ758516.1
OQ758517.1
OQ758518.1
OQ758519.1
OQ758520.1
OQ758521.1
OQ758522.1
OQ758523.1
OQ758524.1
OQ758525.1
OQ758526.1
OQ758527.1
OQ758528.1
OQ758529.1
OQ758530.1
OQ758531.1
OQ758532.1
OQ758533.1
OQ758534.1
OQ758535.1
OQ758536.1
OQ758537.1
OQ758538.1
OQ758539.1
OQ758540.1
OQ758541.1
OQ758542.1
OQ758543.1
OQ758544.1
OQ758545.1
OQ758546.1
OQ758547.1
OQ758548.1
OQ758549.1
OQ758550.1
OQ758551.1
OQ758552.1
OQ758553.1
OQ758554.1
OQ758555.1
OQ758556.1
OQ758557.1
OQ758558.1
OQ758559.1
OQ758560.1
OQ758561.1
OQ758562.1
OQ758563.1
OQ758564.1
OQ758565.1
OQ758566.1
OQ758567.1
OQ758568.1
OQ758569.1
OQ758570.1
OQ758571.1
OQ758572.1
OQ758573.1
OQ758574.1
OQ758575.1
OQ758576.1
OQ758577.1
OQ758578.1
OQ758579.1
OQ758580.1
OQ758581.1
OQ758582.1
OQ758583.1
OQ758584.1
OQ758585.1
OQ758586.1
OQ758587.1
OQ758588.1
OQ758589.1
OQ758590.1
OQ758591.1
OQ758592.1
OQ758593.1
OQ758594.1
OQ758595.1
OQ758596.1
OQ758597.1
OQ758598.1
OQ758599.1
OQ758600.1
OQ758601.1
OQ758602.1
OQ758603.1
OQ758604.1
OQ758605.1
OQ758606.1
OQ758607.1
OQ758608.1
OQ758609.1
OQ758610.1
OQ758611.1
OQ758612.1
OQ758613.1
OQ758614.1
OQ758615.1
OQ758616.1
OQ758617.1
OQ758618.1
OQ758619.1
OQ758620.1
OQ758621.1
OQ758622.1
OQ758623.1
OQ758624.1
OQ758625.1
OQ758626.1
OQ758627.1
OQ758628.1
OQ758629.1
OQ758630.1
OQ758631.1
OQ758632.1
OQ758633.1
OQ758634.1
OQ758635.1
OQ758636.1
OQ758637.1
OQ758638.1
OQ758639.1
OQ758640.1
OQ758641.1
OQ758642.1
OQ758643.1
OQ758644.1
OQ758645.1
OQ758646.1
OQ758647.1
OQ758648.1
OQ758649.1
OQ758650.1
OQ758651.1
OQ758652.1
OQ758653.1
OQ758654.1
OQ758655.1
OQ758656.1
OQ758657.1
OQ758658.1
OQ758659.1
OQ758660.1
OQ758661.1
OQ758662.1
OQ758663.1
OQ758664.1
OQ758665.1
OQ758666.1
OQ758667.1
OQ758668.1
OQ758669.1
OQ758670.1
OQ758671.1
OQ758672.1
OQ758673.1
OQ758676.1
OQ758677.1
OQ758678.1
OQ758679.1
OQ758680.1
OQ758681.1
OQ758682.1
OQ758683.1
OQ758684.1
OQ758685.1
OQ758686.1
OQ758687.1
OQ758688.1
OQ758689.1
OQ758690.1
OQ758691.1
OQ758692.1
OQ758693.1
OQ758694.1
OQ758695.1
OQ758696.1
OQ758697.1
OQ758698.1
OQ758699.1
OQ758700.1
OQ758701.1
OQ758702.1
OQ758703.1
OQ758704.1
OQ758705.1
OQ758706.1
OQ758707.1
OQ758708.1
OQ758709.1
OQ758710.1
OQ758711.1
OQ758712.1
OQ758713.1
OQ758714.1
OQ758715.1
OQ758716.1
OQ758717.1
OQ758718.1
OQ758719.1
OQ758720.1
OQ758721.1
OQ758722.1
OQ758723.1
OQ758724.1
OQ758725.1
OQ758726.1
OQ758727.1
OQ758728.1
OQ758729.1
OQ758730.1
OQ758731.1
OQ758732.1
OQ758733.1
OQ758734.1
OQ758735.1
OQ758736.1
OQ758737.1
OQ758738.1
OQ758739.1
OQ758740.1
OQ758741.1
OQ758742.1
OQ758743.1
OQ758744.1
OQ758745.1
OQ758746.1
OQ758747.1
OQ758748.1
OQ758749.1
OQ758750.1
OQ758751.1
OQ758752.1
OQ758753.1
OQ758754.1
OQ758755.1
OQ758756.1
OQ758757.1
OQ758758.1
OQ758759.1
OQ758760.1
OQ758761.1
OQ758762.1
OQ758763.1
OQ758764.1
OQ758765.1
OQ758766.1
OQ758767.1
OQ758768.1
OQ758769.1
OQ758770.1
OQ758771.1
OQ758772.1
OQ758773.1
OQ758774.1
OQ758775.1
OQ758776.1
OQ758777.1
OQ758778.1
OQ758779.1
OQ758780.1
OQ758781.1
OQ758782.1
OQ758783.1
OQ758784.1
OQ758785.1
OQ758786.1
OQ758787.1
OQ758788.1
OQ758789.1
OQ758790.1
OQ758791.1
OQ758792.1
OQ758793.1
OQ758794.1
OQ758795.1
OQ758796.1
OQ758797.1
OQ758798.1
OQ758799.1
OQ758800.1
OQ758801.1
OQ758802.1
OQ758803.1
OQ758804.1
OQ758805.1
OQ758806.1
OQ758807.1
OQ758808.1
OQ758809.1
OQ758810.1
OQ758811.1
OQ758812.1
OQ758813.1
OQ758814.1
OQ758815.1
OQ758816.1
OQ758817.1
OQ758818.1
OQ758819.1
OQ758820.1
OQ758821.1
OQ758822.1
OQ758823.1
OQ758824.1
OQ758825.1
OQ758826.1
OQ758827.1
OQ758828.1
OQ758829.1
OQ758830.1
OQ758831.1
OQ758832.1
OQ758833.1
OQ758834.1
OQ758835.1
OQ758836.1
OQ758837.1
OQ758838.1
OQ758839.1
OQ758840.1
OQ758841.1
OQ758842.1
OQ758843.1
OQ758844.1
OQ758845.1
OQ758846.1
OQ758847.1
OQ758848.1
OQ758849.1
OQ758850.1
OQ758851.1
OQ758852.1
OQ758853.1
OQ758854.1
OQ758855.1
OQ758856.1
OQ758857.1
OQ758858.1
OQ758859.1
OQ758860.1
OQ758861.1
OQ758862.1
OQ758863.1
OQ758864.1
OQ758865.1
OQ758866.1
OQ758867.1
OQ758868.1
OQ758869.1
OQ758870.1
OQ758871.1
OQ758872.1
OQ758873.1
OQ758874.1
OQ758875.1
OQ758876.1
OQ758877.1
OQ758878.1
OQ758879.1
OQ758880.1
OQ758881.1
OQ758882.1
OQ758883.1
OQ758884.1
OQ758885.1
OQ758886.1
OQ758887.1
OQ758888.1
OQ758889.1
OQ758890.1
OQ758891.1
OQ758892.1
OQ758893.1
OQ758894.1
OQ758895.1
OQ758896.1
OQ758897.1
OQ758898.1
OQ758899.1
OQ758900.1
OQ758901.1
OQ758902.1
OQ758903.1
OQ758904.1
OQ758905.1
OQ758906.1
OQ758907.1
OQ758908.1
OQ758909.1
OQ758910.1
OQ758911.1
OQ758912.1
OQ758913.1
OQ758914.1
OQ758915.1
OQ758916.1
OQ758917.1
OQ758918.1
OQ758919.1
OQ758920.1
OQ758921.1
OQ758922.1
OQ758923.1
OQ758924.1
OQ758925.1
OQ758926.1
OQ758927.1
OQ758928.1
OQ758929.1
OQ758930.1
OQ758931.1
OQ758932.1
OQ758933.1
OQ758934.1
OQ758935.1
OQ758936.1
OQ758937.1
OQ758938.1
OQ758939.1
OQ758940.1
OQ758941.1
OQ758942.1
OQ758943.1
OQ758944.1
OQ758945.1
OQ758946.1
OQ758947.1
OQ758948.1
OQ758949.1
OQ758950.1
OQ758951.1
OQ758952.1
OQ758953.1
OQ758954.1
OQ758955.1
OQ758956.1
OQ758957.1
OQ758958.1
OQ758959.1
OQ758960.1
OQ758961.1
OQ758962.1
OQ758963.1
OQ758964.1
OQ758965.1
OQ758966.1
OQ758967.1
OQ758968.1
OQ758969.1
OQ758970.1
OQ758971.1
OQ758972.1
OQ758973.1
OQ758974.1
OQ758975.1
OQ758976.1
OQ758977.1
OQ758978.1
OQ758979.1
OQ758980.1
OQ758981.1
OQ758982.1
OQ758983.1
OQ758984.1
OQ758985.1
OQ758986.1
OQ758987.1
OQ758988.1
OQ758989.1
OQ758990.1
OQ758991.1
OQ758992.1
OQ758993.1
OQ758994.1
OQ758995.1
OQ758996.1
OQ758997.1
OQ758998.1
OQ758999.1
OQ759000.1
OQ759001.1
OQ759002.1
OQ759003.1
OQ759004.1
OQ759005.1
OQ759006.1
OQ759007.1
OQ759008.1
OQ759009.1
OQ759010.1
OQ759011.1
OQ759012.1
OQ759013.1
OQ759014.1
OQ759015.1
OQ759016.1
OQ759017.1
OQ759018.1
OQ759019.1
OQ759020.1
OQ759021.1
OQ759022.1
OQ759023.1
OQ759024.1
OQ759025.1
OQ759026.1
OQ759027.1
OQ759028.1
OQ759029.1
OQ759030.1
OQ759031.1
OQ759032.1
OQ759033.1
OQ759034.1
OQ759035.1
OQ759036.1
OQ759037.1
OQ759038.1
OQ759039.1
OQ759040.1
OQ759041.1
OQ759042.1
OQ759043.1
OQ759044.1
OQ759045.1
OQ759046.1
OQ759047.1
OQ759048.1
OQ759049.1
OQ759050.1
OQ759051.1
OQ759052.1
OQ759053.1
OQ759054.1
OQ759055.1
OQ759056.1
OQ759057.1
OQ759058.1
OQ759059.1
OQ759060.1
OQ759061.1
OQ759062.1
OQ759063.1
OQ759064.1
OQ759065.1
OQ759066.1
OQ759067.1
OQ759068.1
OQ759069.1
OQ759070.1
OQ759071.1
OQ759072.1
OQ759073.1
OQ759074.1
OQ759075.1
OQ759076.1
OQ759077.1
OQ759078.1
OQ759079.1
OQ759080.1
OQ759081.1
OQ759082.1
OQ759083.1
OQ759084.1
OQ759085.1
OQ759086.1
OQ759087.1
OQ759088.1
OQ759089.1
OQ759090.1
OQ759091.1
OQ759092.1
OQ759093.1
OQ759094.1
OQ759095.1
OQ759096.1
OQ759097.1
OQ759098.1
OQ759099.1
OQ759100.1
OQ759101.1
OQ759102.1
OQ759103.1
OQ759104.1
OQ759105.1
OQ759106.1
OQ759107.1
OQ759108.1
OQ759109.1
OQ759110.1
OQ759111.1
OQ759112.1
OQ759113.1
OQ759114.1
OQ759115.1
OQ759116.1
OQ759117.1
OQ759118.1
OQ759119.1
OQ759120.1
OQ759121.1
OQ759122.1
OQ759123.1
OQ759124.1
OQ759125.1
OQ759126.1
OQ759127.1
OQ759128.1
OQ759129.1
OQ759130.1
OQ759131.1
OQ759132.1
OQ759133.1
OQ759134.1
OQ759135.1
OQ759136.1
OQ759137.1
OQ759138.1
OQ759139.1
OQ759140.1
OQ759141.1
OQ759142.1
OQ759143.1
OQ759144.1
OQ759145.1
OQ759146.1
OQ759147.1
OQ759148.1
OQ759149.1
OQ759150.1
OQ759151.1
OQ759152.1
OQ759153.1
OQ759154.1
OQ759155.1
OQ759156.1
OQ759157.1
OQ759158.1
OQ759159.1
OQ759160.1
OQ759161.1
OQ759162.1
OQ759163.1
OQ759164.1
OQ759165.1
OQ759166.1
OQ759167.1
OQ759168.1
OQ759169.1
OQ759170.1
OQ759171.1
OQ759172.1
OQ759173.1
OQ759174.1
OQ759175.1
OQ759176.1
OQ759177.1
OQ759178.1
OQ759179.1
OQ759180.1
OQ759181.1
OQ759182.1
OQ759183.1
OQ759184.1
OQ759185.1
OQ759186.1
OQ759187.1
OQ759188.1
OQ759189.1
OQ759190.1
OQ759191.1
OQ759192.1
OQ759193.1
OQ759194.1
OQ759195.1
OQ759196.1
OQ759197.1
OQ759198.1
OQ759199.1
OQ759200.1
OQ759201.1
OQ759202.1
OQ759203.1
OQ759204.1
OQ759205.1
OQ759206.1
OQ759207.1
OQ759208.1
OQ759209.1
OQ759210.1
OQ759211.1
OQ759212.1
OQ759213.1
OQ759214.1
OQ759215.1
OQ759216.1
OQ759217.1
OQ759218.1
OQ759219.1
OQ759220.1
OQ759221.1
OQ759222.1
OQ759223.1
OQ759224.1
OQ759225.1
OQ759226.1
OQ759227.1
OQ759228.1
OQ759229.1
OQ759230.1
OQ759231.1
OQ759232.1
OQ759233.1
OQ759234.1
OQ759235.1
OQ759236.1
OQ759237.1
OQ759238.1
OQ759239.1
OQ759240.1
OQ759241.1
OQ759242.1
OQ759243.1
OQ759244.1
OQ759245.1
OQ759246.1
OQ759247.1
OQ759248.1
OQ759249.1
OQ759250.1
OQ759251.1
OQ759252.1
OQ759253.1
OQ759254.1
OQ759255.1
OQ759256.1
OQ759257.1
OQ759258.1
OQ759259.1
OQ759260.1
OQ759261.1
OQ759262.1
OQ759263.1
OQ759264.1
OQ759265.1
OQ759266.1
OQ759267.1
OQ759268.1
OQ759269.1
OQ759270.1
OQ759271.1
OQ759272.1
OQ759273.1
OQ759274.1
OQ759275.1
OQ759276.1
OQ759277.1
OQ759278.1
OQ759279.1
OQ759280.1
OQ759281.1
OQ759282.1
OQ759283.1
OQ759284.1
OQ759285.1
OQ759286.1
OQ759287.1
OQ759288.1
OQ759289.1
OQ759290.1
OQ759291.1
OQ759292.1
OQ759293.1
OQ759294.1
OQ759295.1
OQ759296.1
OQ759297.1
OQ759298.1
OQ759299.1
OQ759300.1
OQ759301.1
OQ759302.1
OQ759303.1
OQ759304.1
OQ759305.1
OQ759306.1
OQ759307.1
OQ759308.1
OQ759309.1
OQ759310.1
OQ759311.1
OQ759312.1
OQ759313.1
OQ759314.1
OQ759315.1
OQ759316.1
OQ759317.1
OQ759318.1
OQ759319.1
OQ759320.1
OQ759321.1
OQ759322.1
OQ759323.1
OQ759324.1
OQ759325.1
OQ759326.1
OQ759327.1
OQ759328.1
OQ759329.1
OQ759330.1
OQ759331.1
OQ759332.1
OQ759333.1
OQ759334.1
OQ759335.1
OQ759336.1
OQ759337.1
OQ759338.1
OQ759339.1
OQ759340.1
OQ759341.1
OQ759342.1
OQ759343.1
OQ759344.1
OQ759345.1
OQ759347.1
OQ759348.1
OQ759349.1
OQ759350.1
OQ759351.1
OQ759352.1
OQ759353.1
OQ759354.1
OQ759355.1
OQ759356.1
OQ759357.1
OQ759358.1
OQ759359.1
OQ759360.1
OQ759361.1
OQ759362.1
OQ759363.1
OQ759364.1
OQ759365.1
OQ759366.1
OQ759367.1
OQ759368.1
OQ759369.1
OQ759370.1
OQ759371.1
OQ759372.1
OQ759373.1
OQ759374.1
OQ759375.1
OQ759376.1
OQ759377.1
OQ759378.1
OQ759379.1
OQ759380.1
OQ759381.1
OQ759382.1
OQ759383.1
OQ759384.1
OQ759385.1
OQ759386.1
OQ759387.1
OQ759388.1
OQ759389.1
OQ759390.1
OQ759391.1
OQ759392.1
OQ759393.1
OQ759394.1
OQ759395.1
OQ759396.1
OQ759397.1
OQ759398.1
OQ759399.1
OQ759400.1
OQ759401.1
OQ759402.1
OQ759403.1
OQ759404.1
OQ759405.1
OQ759406.1
OQ759407.1
OQ759408.1
OQ759409.1
OQ759410.1
OQ759411.1
OQ759412.1
OQ759413.1
OQ759414.1
OQ759415.1
OQ759416.1
OQ759417.1
OQ759418.1
OQ759419.1
OQ759420.1
OQ759421.1
OQ759422.1
OQ759423.1
OQ759424.1
OQ759425.1
OQ759426.1
OQ759427.1
OQ759428.1
OQ759429.1
OQ759430.1
OQ759431.1
OQ759432.1
OQ759433.1
OQ759434.1
OQ759435.1
OQ759436.1
OQ759437.1
OQ759438.1
OQ759439.1
OQ759440.1
OQ759441.1
OQ759442.1
OQ759443.1
OQ759444.1
OQ759445.1
OQ759446.1
OQ759447.1
OQ759448.1
OQ759449.1
OQ759450.1
OQ759451.1
OQ759452.1
OQ759453.1
OQ759454.1
OQ759455.1
OQ759456.1
OQ759457.1
OQ759458.1
OQ759459.1
OQ759460.1
OQ759461.1
OQ759462.1
OQ759463.1
OQ759464.1
OQ759465.1
OQ759466.1
OQ759467.1
OQ759468.1
OQ759469.1
OQ759470.1
OQ759471.1
OQ759472.1
OQ759473.1
OQ759474.1
OQ759475.1
OQ759476.1
OQ759477.1
OQ759478.1
OQ759479.1
OQ759480.1
OQ759481.1
OQ759482.1
OQ759483.1
OQ759484.1
OQ759485.1
OQ759486.1
OQ759487.1
OQ759488.1
OQ759489.1
OQ759490.1
OQ759491.1
OQ759492.1
OQ759493.1
OQ759494.1
OQ759495.1
OQ759496.1
OQ759497.1
OQ759498.1
OQ759499.1
OQ759500.1
OQ759501.1
OQ759502.1
OQ759503.1
OQ759504.1
OQ759505.1
OQ759506.1
OQ759507.1
OQ759508.1
OQ759509.1
OQ759510.1
OQ759511.1
OQ759512.1
OQ759513.1
OQ759514.1
OQ759515.1
OQ759516.1
OQ759517.1
OQ759518.1
OQ759519.1
OQ759520.1
OQ759521.1
OQ759522.1
OQ759523.1
OQ759524.1
OQ759525.1
OQ759526.1
OQ759527.1
OQ759528.1
OQ759529.1
OQ759530.1
OQ759531.1
OQ759532.1
OQ759533.1
OQ760077.1
OQ760078.1
OQ760079.1
OQ760080.1
OQ760081.1
OQ760082.1
OQ760083.1
OQ760084.1
OQ760085.1
OQ760086.1
OQ760087.1
OQ760088.1
OQ760089.1
OQ760090.1
OQ760091.1
OQ760092.1
OQ760093.1
OQ760094.1
OQ760095.1
OQ760096.1
OQ760097.1
OQ760098.1
OQ760099.1
OQ760100.1
OQ760101.1
OQ760102.1
OQ760103.1
OQ760104.1
OQ760105.1
OQ760106.1
OQ760107.1
OQ760108.1
OQ760109.1
OQ760110.1
OQ760111.1
OQ760112.1
OQ760113.1
OQ760114.1
OQ760115.1
OQ760116.1
OQ760117.1
OQ760118.1
OQ760119.1
OQ760120.1
OQ760121.1
OQ760122.1
OQ760123.1
OQ760124.1
OQ760125.1
OQ760126.1
OQ760127.1
OQ760128.1
OQ760129.1
OQ760130.1
OQ760131.1
OQ760132.1
OQ760133.1
OQ760134.1
OQ760135.1
OQ760136.1
OQ760137.1
OQ760138.1
OQ760139.1
OQ760140.1
OQ760141.1
OQ760142.1
OQ760143.1
OQ760144.1
OQ760145.1
OQ760146.1
OQ760147.1
OQ760148.1
OQ760149.1
OQ760150.1
OQ760151.1
OQ760152.1
OQ760153.1
OQ760154.1
OQ760155.1
OQ760156.1
OQ760157.1
OQ760158.1
OQ760159.1
OQ760160.1
OQ760161.1
OQ760162.1
OQ760163.1
OQ760164.1
OQ760165.1
OQ760166.1
OQ760167.1
OQ760168.1
OQ760169.1
OQ760170.1
OQ760171.1
OQ760172.1
OQ760173.1
OQ760174.1
OQ760175.1
OQ760176.1
OQ760177.1
OQ760178.1
OQ760179.1
OQ760180.1
OQ760181.1
OQ760182.1
OQ760183.1
OQ760184.1
OQ760185.1
OQ760186.1
OQ760187.1
OQ760188.1
OQ760189.1
OQ760190.1
OQ760191.1
OQ760192.1
OQ760193.1
OQ760194.1
OQ760195.1
OQ760196.1
OQ760197.1
OQ760198.1
OQ760199.1
OQ760200.1
OQ760201.1
OQ760202.1
OQ760203.1
OQ760204.1
OQ760205.1
OQ760206.1
OQ760207.1
OQ760208.1
OQ760209.1
OQ760210.1
OQ760211.1
OQ760212.1
OQ760213.1
OQ760214.1
OQ760215.1
OQ760216.1
OQ760217.1
OQ760218.1
OQ760219.1
OQ760220.1
OQ760221.1
OQ760222.1
OQ760223.1
OQ760224.1
OQ760225.1
OQ760226.1
OQ760227.1
OQ760228.1
OQ760229.1
OQ760230.1
OQ760231.1
OQ760232.1
OQ760233.1
OQ760234.1
OQ760235.1
OQ760236.1
OQ760237.1
OQ760238.1
OQ760239.1
OQ760240.1
OQ760241.1
OQ760242.1
OQ760243.1
OQ760244.1
OQ760245.1
OQ760246.1
OQ760247.1
OQ760248.1
OQ760249.1
OQ760250.1
OQ760251.1
OQ760252.1
OQ760253.1
OQ760254.1
OQ760255.1
OQ760256.1
OQ760257.1
OQ760258.1
OQ760259.1
OQ760260.1
OQ760261.1
OQ760262.1
OQ760263.1
OQ760264.1
OQ760265.1
OQ760266.1
OQ760267.1
OQ760268.1
OQ760269.1
OQ760270.1
OQ760271.1
OQ760272.1
OQ760273.1
OQ760274.1
OQ760275.1
OQ760276.1
OQ760277.1
OQ760278.1
OQ760279.1
OQ760280.1
OQ760281.1
OQ760282.1
OQ760283.1
OQ760284.1
OQ760285.1
OQ760286.1
OQ760287.1
OQ760288.1
OQ760289.1
OQ760290.1
OQ760291.1
OQ760292.1
OQ760293.1
OQ760294.1
OQ760295.1
OQ760296.1
OQ760297.1
OQ760298.1
OQ760299.1
OQ760300.1
OQ760301.1
OQ760302.1
OQ760303.1
OQ760304.1
OQ760305.1
OQ760306.1
OQ760307.1
OQ760308.1
OQ760309.1
OQ760310.1
OQ760311.1
OQ760312.1
OQ760313.1
OQ760314.1
OQ760315.1
OQ760316.1
OQ760317.1
OQ760318.1
OQ760319.1
OQ760320.1
OQ760321.1
OQ760322.1
OQ760323.1
OQ760324.1
OQ760325.1
OQ760326.1
OQ760327.1
OQ760328.1
OQ760329.1
OQ760330.1
OQ760331.1
OQ760332.1
OQ760333.1
OQ760334.1
OQ760335.1
OQ760336.1
OQ760337.1
OQ760338.1
OQ760339.1
OQ760340.1
OQ760341.1
OQ760342.1
OQ760343.1
OQ760344.1
OQ760345.1
OQ760346.1
OQ760347.1
OQ760348.1
OQ760349.1
OQ760350.1
OQ760351.1
OQ760352.1
OQ760353.1
OQ760354.1
OQ760355.1
OQ760356.1
OQ760357.1
OQ760358.1
OQ760359.1
OQ760360.1
OQ760361.1
OQ760362.1
OQ760363.1
OQ760364.1
OQ760365.1
OQ760366.1
OQ760367.1
OQ760368.1
OQ760369.1
OQ760370.1
OQ760371.1
OQ760372.1
OQ760373.1
OQ760374.1
OQ760375.1
OQ760376.1
OQ760377.1
OQ760378.1
OQ760379.1
OQ760380.1
OQ760381.1
OQ760382.1
OQ760383.1
OQ760384.1
OQ760385.1
OQ760386.1
OQ760387.1
OQ760388.1
OQ760389.1
OQ760390.1
OQ760391.1
OQ760392.1
OQ760393.1
OQ760394.1
OQ760395.1
OQ760396.1
OQ760397.1
OQ760398.1
OQ760399.1
OQ760400.1
OQ760401.1
OQ760402.1
OQ760403.1
OQ760404.1
OQ760405.1
OQ760406.1
OQ760407.1
OQ760408.1
OQ760409.1
OQ760410.1
OQ760411.1
OQ760412.1
OQ760413.1
OQ760414.1
OQ760415.1
OQ760416.1
OQ760417.1
OQ760418.1
OQ760419.1
OQ760420.1
OQ760421.1
OQ760422.1
OQ760423.1
OQ760424.1
OQ760425.1
OQ760426.1
OQ760427.1
OQ760428.1
OQ760429.1
OQ760430.1
OQ760431.1
OQ760432.1
OQ760433.1
OQ760434.1
OQ760435.1
OQ760436.1
OQ760437.1
OQ760438.1
OQ760439.1
OQ760440.1
OQ760441.1
OQ760442.1
OQ760443.1
OQ760444.1
OQ760445.1
OQ760446.1
OQ760447.1
OQ760448.1
OQ760449.1
OQ760450.1
OQ760451.1
OQ760452.1
OQ760453.1
OQ760454.1
OQ760455.1
OQ760456.1
OQ760457.1
OQ760458.1
OQ760459.1
OQ760460.1
OQ760461.1
OQ760462.1
OQ760463.1
OQ760464.1
OQ760465.1
OQ760466.1
OQ760467.1
OQ760468.1
OQ760469.1
OQ760470.1
OQ760471.1
OQ760472.1
OQ760473.1
OQ760474.1
OQ760475.1
OQ760476.1
OQ760477.1
OQ760478.1
OQ760479.1
OQ760480.1
OQ760481.1
OQ760482.1
OQ760483.1
OQ760484.1
OQ760485.1
OQ760486.1
OQ760487.1
OQ760488.1
OQ760489.1
OQ760490.1
OQ760491.1
OQ760492.1
OQ760493.1
OQ760494.1
OQ760495.1
OQ760496.1
OQ760497.1
OQ760498.1
OQ760499.1
OQ760500.1
OQ760501.1
OQ760502.1
OQ760503.1
OQ760504.1
OQ760505.1
OQ760506.1
OQ760507.1
OQ760508.1
OQ760509.1
OQ760510.1
OQ760511.1
OQ760512.1
OQ760513.1
OQ760514.1
OQ760515.1
OQ760516.1
OQ760517.1
OQ760518.1
OQ760519.1
OQ760520.1
OQ760521.1
OQ760522.1
OQ760523.1
OQ760524.1
OQ760525.1
OQ760526.1
OQ760527.1
OQ760528.1
OQ760529.1
OQ760530.1
OQ760531.1
OQ760532.1
OQ760533.1
OQ760534.1
OQ760535.1
OQ760536.1
OQ760537.1
OQ760538.1
OQ760539.1
OQ760540.1
OQ760541.1
OQ760542.1
OQ760543.1
OQ760544.1
OQ760545.1
OQ760546.1
OQ760547.1
OQ760548.1
OQ760549.1
OQ760550.1
OQ760551.1
OQ760552.1
OQ760553.1
OQ760554.1
OQ760555.1
OQ760556.1
OQ760557.1
OQ760558.1
OQ760559.1
OQ760560.1
OQ760561.1
OQ760562.1
OQ760563.1
OQ760564.1
OQ760565.1
OQ760566.1
OQ760567.1
OQ760568.1
OQ760569.1
OQ760570.1
OQ760571.1
OQ760572.1
OQ760573.1
OQ760574.1
OQ760575.1
OQ760576.1
OQ760577.1
OQ760578.1
OQ760579.1
OQ760580.1
OQ760581.1
OQ760582.1
OQ760583.1
OQ760584.1
OQ760585.1
OQ760586.1
OQ760587.1
OQ760588.1
OQ760589.1
OQ760590.1
OQ760591.1
OQ760592.1
OQ760593.1
OQ760594.1
OQ760595.1
OQ760596.1
OQ760597.1
OQ760598.1
OQ760599.1
OQ760600.1
OQ760601.1
OQ760602.1
OQ760603.1
OQ760604.1
OQ760605.1
OQ760606.1
OQ760607.1
OQ760608.1
OQ760609.1
OQ760610.1
OQ760611.1
OQ760612.1
OQ760613.1
OQ760614.1
OQ760615.1
OQ760616.1
OQ760617.1
OQ760618.1
OQ760619.1
OQ760620.1
OQ760621.1
OQ760622.1
OQ760623.1
OQ760624.1
OQ760625.1
OQ760626.1
OQ760627.1
OQ760628.1
OQ760629.1
OQ760630.1
OQ760631.1
OQ760632.1
OQ760633.1
OQ760634.1
OQ760635.1
OQ760636.1
OQ760637.1
OQ760638.1
OQ760639.1
OQ760640.1
OQ760641.1
OQ760642.1
OQ760643.1
OQ760644.1
OQ760645.1
OQ760646.1
OQ760647.1
OQ760648.1
OQ760649.1
OQ760650.1
OQ760651.1
OQ760652.1
OQ760653.1
OQ760654.1
OQ760655.1
OQ760656.1
OQ760657.1
OQ760658.1
OQ760659.1
OQ760660.1
OQ760661.1
OQ760662.1
OQ760663.1
OQ760664.1
OQ760665.1
OQ760666.1
OQ760667.1
OQ760668.1
OQ760669.1
OQ760670.1
OQ760671.1
OQ760672.1
OQ760673.1
OQ760674.1
OQ760675.1
OQ760676.1
OQ760677.1
OQ760678.1
OQ760679.1
OQ760680.1
OQ760681.1
OQ760682.1
OQ760683.1
OQ760684.1
OQ760685.1
OQ760686.1
OQ760687.1
OQ760688.1
OQ760689.1
OQ760690.1
OQ760691.1
OQ760692.1
OQ760693.1
OQ760694.1
OQ760695.1
OQ760696.1
OQ760697.1
OQ760698.1
OQ760699.1
OQ760700.1
OQ760701.1
OQ760702.1
OQ760703.1
OQ760704.1
OQ760705.1
OQ760706.1
OQ760707.1
OQ760708.1
OQ760709.1
OQ760710.1
OQ760711.1
OQ760712.1
OQ760713.1
OQ760714.1
OQ760715.1
OQ760716.1
OQ760717.1
OQ760718.1
OQ760719.1
OQ760720.1
OQ760721.1
OQ760722.1
OQ760723.1
OQ760724.1
OQ760725.1
OQ760726.1
OQ760727.1
OQ760728.1
OQ760729.1
OQ760730.1
OQ760731.1
OQ760732.1
OQ760733.1
OQ760734.1
OQ760735.1
OQ760736.1
OQ760737.1
OQ760738.1
OQ760739.1
OQ760740.1
OQ760741.1
OQ760742.1
OQ760743.1
OQ760744.1
OQ760745.1
OQ760746.1
OQ760747.1
OQ760748.1
OQ760749.1
OQ760750.1
OQ760751.1
OQ760752.1
OQ760753.1
OQ760754.1
OQ760755.1
OQ760756.1
OQ760757.1
OQ760758.1
OQ760759.1
OQ760760.1
OQ760761.1
OQ760762.1
OQ760763.1
OQ760764.1
OQ760765.1
OQ760766.1
OQ760767.1
OQ760768.1
OQ760769.1
OQ760770.1
OQ760771.1
OQ760772.1
OQ760773.1
OQ760774.1
OQ760775.1
OQ760776.1
OQ760777.1
OQ760778.1
OQ760779.1
OQ760780.1
OQ760781.1
OQ760782.1
OQ760783.1
OQ760784.1
OQ760785.1
OQ760786.1
OQ760787.1
OQ760788.1
OQ760789.1
OQ760790.1
OQ760791.1
OQ760792.1
OQ760793.1
OQ760794.1
OQ760795.1
OQ760796.1
OQ760797.1
OQ760798.1
OQ760799.1
OQ760800.1
OQ760801.1
OQ760802.1
OQ760803.1
OQ760804.1
OQ760805.1
OQ760806.1
OQ760807.1
OQ760808.1
OQ760809.1
OQ760810.1
OQ760811.1
OQ760812.1
OQ760813.1
OQ760814.1
OQ760815.1
OQ760816.1
OQ760817.1
OQ760818.1
OQ760819.1
OQ760820.1
OQ760821.1
OQ760822.1
OQ760823.1
OQ760824.1
OQ760825.1
OQ760826.1
OQ760827.1
OQ760828.1
OQ760829.1
OQ760830.1
OQ760831.1
OQ760832.1
OQ760833.1
OQ760834.1
OQ760835.1
OQ760836.1
OQ760837.1
OQ760838.1
OQ760839.1
OQ760840.1
OQ760841.1
OQ760842.1
OQ760843.1
OQ760844.1
OQ760845.1
OQ760846.1
OQ760847.1
OQ760848.1
OQ760849.1
OQ760850.1
OQ760851.1
OQ760852.1
OQ760853.1
OQ760854.1
OQ760855.1
OQ760856.1
OQ760857.1
OQ760858.1
OQ760859.1
OQ760860.1
OQ760861.1
OQ760862.1
OQ760863.1
OQ760864.1
OQ760865.1
OQ760866.1
OQ760867.1
OQ760868.1
OQ760869.1
OQ760870.1
OQ760871.1
OQ760872.1
OQ760873.1
OQ760874.1
OQ760875.1
OQ760876.1
OQ760877.1
OQ760878.1
OQ760879.1
OQ760880.1
OQ760881.1
OQ760882.1
OQ760883.1
OQ760884.1
OQ760885.1
OQ760886.1
OQ760887.1
OQ760888.1
OQ760889.1
OQ760890.1
OQ760891.1
OQ760892.1
OQ760893.1
OQ760894.1
OQ760895.1
OQ760896.1
OQ760897.1
OQ760898.1
OQ760899.1
OQ760900.1
OQ760901.1
OQ760902.1
OQ760903.1
OQ760904.1
OQ760905.1
OQ760906.1
OQ760907.1
OQ760908.1
OQ760909.1
OQ760910.1
OQ760911.1
OQ760912.1
OQ760913.1
OQ760914.1
OQ760915.1
OQ760916.1
OQ760917.1
OQ760918.1
OQ760919.1
OQ760920.1
OQ760921.1
OQ760922.1
OQ760923.1
OQ760924.1
OQ760925.1
OQ760926.1
OQ760927.1
OQ760928.1
OQ760929.1
OQ760930.1
OQ760931.1
OQ760932.1
OQ760933.1
OQ760934.1
OQ760935.1
OQ760936.1
OQ760937.1
OQ760938.1
OQ760939.1
OQ760940.1
OQ760941.1
OQ760942.1
OQ760943.1
OQ760944.1
OQ760945.1
OQ760946.1
OQ760947.1
OQ760948.1
OQ760949.1
OQ760950.1
OQ760951.1
OQ760952.1
OQ760953.1
OQ760954.1
OQ760955.1
OQ760956.1
OQ760957.1
OQ760958.1
OQ760959.1
OQ760960.1
OQ760961.1
OQ760962.1
OQ760963.1
OQ760964.1
OQ760965.1
OQ760966.1
OQ760967.1
OQ760968.1
OQ760969.1
OQ760970.1
OQ760971.1
OQ760972.1
OQ760973.1
OQ760974.1
OQ760975.1
OQ760976.1
OQ760977.1
OQ760978.1
OQ760979.1
OQ760980.1
OQ760981.1
OQ760982.1
OQ760983.1
OQ760984.1
OQ760985.1
OQ760986.1
OQ760987.1
OQ760988.1
OQ760989.1
OQ760990.1
OQ760991.1
OQ760992.1
OQ760993.1
OQ760994.1
OQ760995.1
OQ760996.1
OQ760997.1
OQ760998.1
OQ760999.1
OQ761000.1
OQ761001.1
OQ761002.1
OQ761003.1
OQ761004.1
OQ761005.1
OQ761006.1
OQ761007.1
OQ761008.1
OQ761009.1
OQ761010.1
OQ761011.1
OQ761012.1
OQ761013.1
OQ761014.1
OQ761015.1
OQ761016.1
OQ761017.1
OQ761018.1
OQ761019.1
OQ761020.1
OQ761021.1
OQ761022.1
OQ761023.1
OQ761024.1
OQ761025.1
OQ761026.1
OQ761027.1
OQ761028.1
OQ761029.1
OQ761030.1
OQ761031.1
OQ761032.1
OQ761033.1
OQ761034.1
OQ761035.1
OQ761036.1
OQ761037.1
OQ761038.1
OQ761039.1
OQ761040.1
OQ761041.1
OQ761042.1
OQ761043.1
OQ761044.1
OQ761045.1
OQ761046.1
OQ761047.1
OQ761048.1
OQ761049.1
OQ761050.1
OQ761051.1
OQ761052.1
OQ761053.1
OQ761054.1
OQ761055.1
OQ761056.1
OQ761057.1
OQ761058.1
OQ761059.1
OQ761060.1
OQ761061.1
OQ761062.1
OQ761063.1
OQ761064.1
OQ761065.1
OQ761066.1
OQ761067.1
OQ761068.1
OQ761069.1
OQ761070.1
OQ761071.1
OQ761072.1
OQ761073.1
OQ761074.1
OQ761075.1
OQ761076.1
OQ761077.1
OQ761078.1
OQ761079.1
OQ761080.1
OQ761081.1
OQ761082.1
OQ761083.1
OQ761084.1
OQ761085.1
OQ761086.1
OQ761087.1
OQ761088.1
OQ761089.1
OQ761090.1
OQ761091.1
OQ761092.1
OQ761093.1
OQ761094.1
OQ761095.1
OQ761096.1
OQ761097.1
OQ761098.1
OQ761099.1
OQ761100.1
OQ761101.1
OQ761102.1
OQ761103.1
OQ761104.1
OQ761105.1
OQ761106.1
OQ761107.1
OQ761108.1
OQ761109.1
OQ761110.1
OQ761111.1
OQ761112.1
OQ761113.1
OQ761114.1
OQ761115.1
OQ761116.1
OQ761117.1
OQ761118.1
OQ761119.1
OQ761120.1
OQ761121.1
OQ761122.1
OQ761123.1
OQ761124.1
OQ761125.1
OQ761126.1
OQ761127.1
OQ761128.1
OQ761129.1
OQ761130.1
OQ761131.1
OQ761132.1
OQ761133.1
OQ761134.1
OQ761135.1
OQ761136.1
OQ761137.1
OQ761138.1
OQ761139.1
OQ761140.1
OQ761141.1
OQ761142.1
OQ761143.1
OQ761144.1
OQ761145.1
OQ761146.1
OQ761147.1
OQ761148.1
OQ761149.1
OQ761150.1
OQ761151.1
OQ761152.1
OQ761153.1
OQ761154.1
OQ761155.1
OQ761156.1
OQ761157.1
OQ761158.1
OQ761159.1
OQ761160.1
OQ761161.1
OQ761162.1
OQ761163.1
OQ761164.1
OQ761165.1
OQ761166.1
OQ761167.1
OQ761168.1
OQ761169.1
OQ761170.1
OQ761171.1
OQ761172.1
OQ761173.1
OQ761174.1
OQ761175.1
OQ761176.1
OQ761177.1
OQ761178.1
OQ761179.1
OQ761180.1
OQ761181.1
OQ761182.1
OQ761183.1
OQ761184.1
OQ761185.1
OQ761186.1
OQ761187.1
OQ761188.1
OQ761189.1
OQ761190.1
OQ761191.1
OQ761192.1
OQ761193.1
OQ761194.1
OQ761195.1
OQ761196.1
OQ761197.1
OQ761198.1
OQ761199.1
OQ761200.1
OQ761201.1
OQ761202.1
OQ761203.1
OQ761204.1
OQ761205.1
OQ761206.1
OQ761207.1
OQ761208.1
OQ761209.1
OQ761210.1
OQ761211.1
OQ761212.1
OQ761213.1
OQ761214.1
OQ761215.1
OQ761216.1
OQ761217.1
OQ761218.1
OQ761219.1
OQ761220.1
OQ761221.1
OQ761222.1
OQ761223.1
OQ761224.1
OQ761225.1
OQ761226.1
OQ761227.1
OQ761228.1
OQ761229.1
OQ761230.1
OQ761231.1
OQ761232.1
OQ761233.1
OQ761234.1
OQ761235.1
OQ761236.1
OQ761237.1
OQ761238.1
OQ761239.1
OQ761240.1
OQ761241.1
OQ761242.1
OQ761243.1
OQ761244.1
OQ761245.1
OQ761246.1
OQ761247.1
OQ761248.1
OQ761249.1
OQ761250.1
OQ761251.1
OQ761252.1
OQ761253.1
OQ761254.1
OQ761255.1
OQ761256.1
OQ761257.1
OQ761258.1
OQ761259.1
OQ761260.1
OQ761261.1
OQ761262.1
OQ761263.1
OQ761264.1
OQ761265.1
OQ761266.1
OQ761267.1
OQ761268.1
OQ761269.1
OQ761270.1
OQ761271.1
OQ761272.1
OQ761273.1
OQ761274.1
OQ761275.1
OQ761276.1
OQ761277.1
OQ761278.1
OQ761279.1
OQ761280.1
OQ761281.1
OQ761282.1
OQ761283.1
OQ761284.1
OQ761285.1
OQ761286.1
OQ761287.1
OQ761288.1
OQ761289.1
OQ761290.1
OQ761291.1
OQ761292.1
OQ761293.1
OQ761294.1
OQ761295.1
OQ761296.1
OQ761297.1
OQ761298.1
OQ761299.1
OQ761300.1
OQ761301.1
OQ761302.1
OQ761303.1
OQ761304.1
OQ761305.1
OQ761306.1
OQ761307.1
OQ761308.1
OQ761309.1
OQ761310.1
OQ761311.1
OQ761312.1
OQ761313.1
OQ761314.1
OQ761315.1
OQ761316.1
OQ761317.1
OQ761318.1
OQ761319.1
OQ761320.1
OQ761321.1
OQ761322.1
OQ761323.1
OQ761324.1
OQ761325.1
OQ761326.1
OQ761327.1
OQ761328.1
OQ761329.1
OQ761330.1
OQ761331.1
OQ761332.1
OQ761333.1
OQ761334.1
OQ761335.1
OQ761336.1
OQ761337.1
OQ761338.1
OQ761339.1
OQ761340.1
OQ761341.1
OQ761342.1
OQ761343.1
OQ761344.1
OQ761345.1
OQ761346.1
OQ761347.1
OQ761348.1
OQ761349.1
OQ761350.1
OQ761351.1
OQ761352.1
OQ761353.1
OQ761354.1
OQ761355.1
OQ761356.1
OQ761357.1
OQ761358.1
OQ761359.1
OQ761360.1
OQ761361.1
OQ761362.1
OQ761363.1
OQ761364.1
OQ761365.1
OQ761366.1
OQ761367.1
OQ761368.1
OQ761369.1
OQ761370.1
OQ761371.1
OQ761372.1
OQ761373.1
OQ761374.1
OQ761375.1
OQ761376.1
OQ761377.1
OQ761378.1
OQ761379.1
OQ761380.1
OQ761381.1
OQ761382.1
OQ761383.1
OQ761384.1
OQ761385.1
OQ761386.1
OQ761387.1
OQ761388.1
OQ761389.1
OQ761390.1
OQ761391.1
OQ761392.1
OQ761393.1
OQ761394.1
OQ761395.1
OQ761396.1
OQ761397.1
OQ761398.1
OQ761399.1
OQ761400.1
OQ761401.1
OQ761402.1
OQ761403.1
OQ761404.1
OQ761405.1
OQ761406.1
OQ761407.1
OQ761408.1
OQ761409.1
OQ761410.1
OQ761411.1
OQ761412.1
OQ761413.1
OQ761414.1
OQ761415.1
OQ761416.1
OQ761417.1
OQ761418.1
OQ761419.1
OQ761420.1
OQ761421.1
OQ761422.1
OQ761423.1
OQ761424.1
OQ761425.1
OQ761426.1
OQ761427.1
OQ761428.1
OQ761429.1
OQ761430.1
OQ761431.1
OQ761432.1
OQ761433.1
OQ761434.1
OQ761435.1
OQ761436.1
OQ761437.1
OQ761438.1
OQ761439.1
OQ761440.1
OQ761441.1
OQ761442.1
OQ761443.1
OQ761444.1
OQ761445.1
OQ761446.1
OQ761447.1
OQ761448.1
OQ761449.1
OQ761450.1
OQ761451.1
OQ761452.1
OQ761453.1
OQ761454.1
OQ761455.1
OQ761456.1
OQ761457.1
OQ761458.1
OQ761459.1
OQ761460.1
OQ761461.1
OQ761462.1
OQ761463.1
OQ761464.1
OQ761465.1
OQ761466.1
OQ761467.1
OQ761468.1
OQ761469.1
OQ761470.1
OQ761471.1
OQ761472.1
OQ761473.1
OQ761474.1
OQ761475.1
OQ761476.1
OQ761477.1
OQ761478.1
OQ761479.1
OQ761480.1
OQ761481.1
OQ761482.1
OQ761483.1
OQ761484.1
OQ761485.1
OQ761486.1
OQ761487.1
OQ761488.1
OQ761489.1
OQ761490.1
OQ761491.1
OQ761492.1
OQ761493.1
OQ761494.1
OQ761495.1
OQ761496.1
OQ761497.1
OQ761498.1
OQ761499.1
OQ761500.1
OQ761501.1
OQ761502.1
OQ761503.1
OQ761504.1
OQ761505.1
OQ761506.1
OQ761507.1
OQ761508.1
OQ761509.1
OQ761510.1
OQ761511.1
OQ761512.1
OQ761513.1
OQ761514.1
OQ761515.1
OQ761516.1
OQ761517.1
OQ761518.1
OQ761519.1
OQ761520.1
OQ761521.1
OQ761522.1
OQ761523.1
OQ761524.1
OQ761525.1
OQ761526.1
OQ761527.1
OQ761528.1
OQ761529.1
OQ761530.1
OQ761531.1
OQ761532.1
OQ761533.1
OQ761534.1
OQ761535.1
OQ761536.1
OQ761537.1
OQ761538.1
OQ761539.1
OQ761540.1
OQ761541.1
OQ761542.1
OQ761543.1
OQ761544.1
OQ761545.1
OQ761546.1
OQ761547.1
OQ761548.1
OQ761549.1
OQ761550.1
OQ761551.1
OQ761552.1
OQ761553.1
OQ761554.1
OQ761555.1
OQ761556.1
OQ761557.1
OQ761558.1
OQ761559.1
OQ761560.1
OQ761561.1
OQ761562.1
OQ761563.1
OQ761564.1
OQ761565.1
OQ761566.1
OQ761567.1
OQ761568.1
OQ761569.1
OQ761570.1
OQ761571.1
OQ761572.1
OQ761573.1
OQ761574.1
OQ761575.1
OQ761576.1
OQ761577.1
OQ761578.1
OQ761579.1
OQ761580.1
OQ761581.1
OQ761582.1
OQ761583.1
OQ761584.1
OQ761585.1
OQ761586.1
OQ761587.1
OQ761588.1
OQ761589.1
OQ761590.1
OQ761591.1
OQ761592.1
OQ761593.1
OQ761594.1
OQ761595.1
OQ761596.1
OQ761597.1
OQ761598.1
OQ761599.1
OQ761600.1
OQ761601.1
OQ761602.1
OQ761603.1
OQ761604.1
OQ761605.1
OQ761606.1
OQ761607.1
OQ761608.1
OQ761609.1
OQ761610.1
OQ761611.1
OQ761612.1
OQ761613.1
OQ761614.1
OQ761615.1
OQ761616.1
OQ761617.1
OQ761618.1
OQ761619.1
OQ761620.1
OQ761621.1
OQ761622.1
OQ761623.1
OQ761624.1
OQ761625.1
OQ761626.1
OQ761627.1
OQ761628.1
OQ761629.1
OQ761630.1
OQ761631.1
OQ761632.1
OQ761633.1
OQ761634.1
OQ761635.1
OQ761636.1
OQ761637.1
OQ761638.1
OQ761639.1
OQ761640.1
OQ761641.1
OQ761642.1
OQ761643.1
OQ761644.1
OQ761645.1
OQ761646.1
OQ761647.1
OQ761648.1
OQ761649.1
OQ761650.1
OQ761651.1
OQ761652.1
OQ761653.1
OQ761654.1
OQ761655.1
OQ761656.1
OQ761657.1
OQ761658.1
OQ761659.1
OQ761660.1
OQ761661.1
OQ761662.1
OQ761663.1
OQ761664.1
OQ761665.1
OQ761666.1
OQ761667.1
OQ761668.1
OQ761669.1
OQ761670.1
OQ761671.1
OQ761672.1
OQ761673.1
OQ761674.1
OQ761675.1
OQ761676.1
OQ761677.1
OQ761678.1
OQ761679.1
OQ761680.1
OQ761681.1
OQ761682.1
OQ761683.1
OQ761684.1
OQ761685.1
OQ761686.1
OQ761687.1
OQ761688.1
OQ761689.1
OQ761690.1
OQ761691.1
OQ761692.1
OQ761693.1
OQ761694.1
OQ761695.1
OQ761696.1
OQ761697.1
OQ761698.1
OQ761699.1
OQ761700.1
OQ761701.1
OQ761702.1
OQ761703.1
OQ761704.1
OQ761705.1
OQ761706.1
OQ761707.1
OQ761708.1
OQ761709.1
OQ761710.1
OQ761711.1
OQ761712.1
OQ761713.1
OQ761714.1
OQ761715.1
OQ761716.1
OQ761717.1
OQ761718.1
OQ761719.1
OQ761720.1
OQ761721.1
OQ761722.1
OQ761723.1
OQ761724.1
OQ761725.1
OQ761726.1
OQ761727.1
OQ761728.1
OQ761729.1
OQ761730.1
OQ761731.1
OQ761732.1
OQ761733.1
OQ761734.1
OQ761735.1
OQ761736.1
OQ761737.1
OQ761738.1
OQ761739.1
OQ761740.1
OQ761741.1
OQ761742.1
OQ761743.1
OQ761744.1
OQ761745.1
OQ761746.1
OQ761747.1
OQ761748.1
OQ761749.1
OQ761750.1
OQ761751.1
OQ761752.1
OQ761753.1
OQ761754.1
OQ761755.1
OQ761756.1
OQ761757.1
OQ761758.1
OQ761759.1
OQ761760.1
OQ761761.1
OQ761762.1
OQ761763.1
OQ761764.1
OQ761765.1
OQ761766.1
OQ761767.1
OQ761768.1
OQ761769.1
OQ761770.1
OQ761771.1
OQ761772.1
OQ761773.1
OQ761774.1
OQ761775.1
OQ761776.1
OQ761777.1
OQ761778.1
OQ761779.1
OQ761780.1
OQ761781.1
OQ761782.1
OQ761783.1
OQ761784.1
OQ761785.1
OQ761786.1
OQ761787.1
OQ761788.1
OQ761789.1
OQ761790.1
OQ761791.1
OQ761792.1
OQ761793.1
OQ761794.1
OQ761795.1
OQ761796.1
OQ761797.1
OQ761798.1
OQ761799.1
OQ761800.1
OQ761801.1
OQ761802.1
OQ761803.1
OQ761804.1
OQ761805.1
OQ761806.1
OQ761807.1
OQ761808.1
OQ761809.1
OQ761810.1
OQ761811.1
OQ761812.1
OQ761813.1
OQ761814.1
OQ761815.1
OQ761816.1
OQ761817.1
OQ761818.1
OQ761819.1
OQ761820.1
OQ761821.1
OQ761822.1
OQ761823.1
OQ761824.1
OQ761825.1
OQ761826.1
OQ761827.1
OQ761828.1
OQ761829.1
OQ761830.1
OQ761831.1
OQ761832.1
OQ761833.1
OQ761834.1
OQ761835.1
OQ761836.1
OQ761837.1
OQ761838.1
OQ761839.1
OQ761840.1
OQ761841.1
OQ761842.1
OQ761843.1
OQ761844.1
OQ761845.1
OQ761846.1
OQ761847.1
OQ761848.1
OQ761849.1
OQ761850.1
OQ761851.1
OQ761852.1
OQ761853.1
OQ761854.1
OQ761855.1
OQ761856.1
OQ761857.1
OQ761858.1
OQ761859.1
OQ761860.1
OQ761861.1
OQ761862.1
OQ761863.1
OQ761864.1
OQ761865.1
OQ761866.1
OQ761867.1
OQ761868.1
OQ761869.1
OQ761870.1
OQ761871.1
OQ761872.1
OQ761873.1
OQ761874.1
OQ761875.1
OQ761876.1
OQ761877.1
OQ761878.1
OQ761879.1
OQ761880.1
OQ761881.1
OQ761882.1
OQ761883.1
OQ761884.1
OQ761885.1
OQ761886.1
OQ761887.1
OQ761888.1
OQ761889.1
OQ761890.1
OQ761891.1
OQ761892.1
OQ761893.1
OQ761894.1
OQ761895.1
OQ761896.1
OQ761897.1
OQ761898.1
OQ761899.1
OQ761900.1
OQ761901.1
OQ761902.1
OQ761903.1
OQ761904.1
OQ761905.1
OQ761906.1
OQ761907.1
OQ761908.1
OQ761909.1
OQ761910.1
OQ761911.1
OQ761912.1
OQ761913.1
OQ761914.1
OQ761915.1
OQ761916.1
OQ761917.1
OQ761918.1
OQ761919.1
OQ761920.1
OQ761921.1
OQ761922.1
OQ761923.1
OQ761924.1
OQ761925.1
OQ761926.1
OQ761927.1
OQ761928.1
OQ761929.1
OQ761930.1
OQ761931.1
OQ761932.1
OQ761933.1
OQ761934.1
OQ761935.1
OQ761936.1
OQ761937.1
OQ761938.1
OQ761939.1
OQ761940.1
OQ761941.1
OQ761942.1
OQ761943.1
OQ761944.1
OQ761945.1
OQ761946.1
OQ761947.1
OQ761948.1
OQ761949.1
OQ761950.1
OQ761951.1
OQ761952.1
OQ761953.1
OQ761954.1
OQ761955.1
OQ761956.1
OQ761957.1
OQ761958.1
OQ761959.1
OQ761960.1
OQ761961.1
OQ761962.1
OQ761963.1
OQ761964.1
OQ761965.1
OQ761966.1
OQ761967.1
OQ761968.1
OQ761969.1
OQ761970.1
OQ761971.1
OQ761972.1
OQ761973.1
OQ761974.1
OQ761975.1
OQ761976.1
OQ761977.1
OQ761978.1
OQ761979.1
OQ761980.1
OQ761981.1
OQ761982.1
OQ761983.1
OQ761984.1
OQ761985.1
OQ761986.1
OQ761987.1
OQ761988.1
OQ761989.1
OQ761990.1
OQ761991.1
OQ761992.1
OQ761993.1
OQ761994.1
OQ761995.1
OQ761996.1
OQ761997.1
OQ761998.1
OQ761999.1
OQ762000.1
OQ762001.1
OQ762002.1
OQ762003.1
OQ762004.1
OQ762005.1
OQ762006.1
OQ762007.1
OQ762008.1
OQ762009.1
OQ762010.1
OQ762011.1
OQ762012.1
OQ762013.1
OQ762014.1
OQ762015.1
OQ762016.1
OQ762017.1
OQ762018.1
OQ762019.1
OQ762020.1
OQ762021.1
OQ762022.1
OQ762023.1
OQ762024.1
OQ762025.1
OQ762026.1
OQ762027.1
OQ762028.1
OQ762029.1
OQ762030.1
OQ762031.1
OQ762032.1
OQ762033.1
OQ762034.1
OQ762035.1
OQ762036.1
OQ762037.1
OQ762038.1
OQ762039.1
OQ762040.1
OQ762041.1
OQ762042.1
OQ762043.1
OQ762044.1
OQ762045.1
OQ762046.1
OQ762047.1
OQ762048.1
OQ762049.1
OQ762050.1
OQ762051.1
OQ762052.1
OQ762053.1
OQ762054.1
OQ762055.1
OQ762056.1
OQ762057.1
OQ762058.1
OQ762059.1
OQ762060.1
OQ762061.1
OQ762062.1
OQ762063.1
OQ762064.1
OQ762065.1
OQ762066.1
OQ762067.1
OQ762068.1
OQ762069.1
OQ762070.1
OQ762071.1
OQ762072.1
OQ762073.1
OQ762074.1
OQ762075.1
OQ762076.1
OQ762077.1
OQ762078.1
OQ762079.1
OQ762080.1
OQ762081.1
OQ762082.1
OQ762083.1
OQ762084.1
OQ762085.1
OQ762086.1
OQ762087.1
OQ762088.1
OQ762089.1
OQ762090.1
OQ762091.1
OQ762092.1
OQ762093.1
OQ762094.1
OQ762095.1
OQ762096.1
OQ762097.1
OQ762098.1
OQ762099.1
OQ762100.1
OQ762101.1
OQ762102.1
OQ762103.1
OQ762104.1
OQ762105.1
OQ762106.1
OQ762107.1
OQ762108.1
OQ762109.1
OQ762110.1
OQ762111.1
OQ762112.1
OQ762113.1
OQ762114.1
OQ762115.1
OQ762116.1
OQ762117.1
OQ762118.1
OQ762119.1
OQ762120.1
OQ762121.1
OQ762122.1
OQ762123.1
OQ762124.1
OQ762125.1
OQ762126.1
OQ762127.1
OQ762128.1
OQ762129.1
OQ762130.1
OQ762131.1
OQ762132.1
OQ762133.1
OQ762134.1
OQ762135.1
OQ762136.1
OQ762137.1
OQ762138.1
OQ762139.1
OQ762140.1
OQ762141.1
OQ762142.1
OQ762143.1
OQ762144.1
OQ762145.1
OQ762146.1
OQ762147.1
OQ762148.1
OQ762149.1
OQ762150.1
OQ762151.1
OQ762152.1
OQ762153.1
OQ762154.1
OQ762155.1
OQ762156.1
OQ762157.1
OQ762158.1
OQ762159.1
OQ762160.1
OQ762161.1
OQ762162.1
OQ762163.1
OQ762164.1
OQ762165.1
OQ762166.1
OQ762167.1
OQ762168.1
OQ762169.1
OQ762170.1
OQ762171.1
OQ762172.1
OQ762173.1
OQ762174.1
OQ762175.1
OQ762176.1
OQ762177.1
OQ762178.1
OQ762179.1
OQ762180.1
OQ762181.1
OQ762182.1
OQ762183.1
OQ762184.1
OQ762185.1
OQ762186.1
OQ762187.1
OQ762188.1
OQ762189.1
OQ762190.1
OQ762191.1
OQ762192.1
OQ762193.1
OQ762194.1
OQ762195.1
OQ762196.1
OQ762197.1
OQ762198.1
OQ762199.1
OQ762200.1
OQ762201.1
OQ762202.1
OQ762203.1
OQ762204.1
OQ762205.1
OQ762206.1
OQ762207.1
OQ762208.1
OQ762209.1
OQ762210.1
OQ762211.1
OQ762212.1
OQ762213.1
OQ762214.1
OQ762215.1
OQ762216.1
OQ762217.1
OQ762218.1
OQ762219.1
OQ762220.1
OQ762221.1
OQ762222.1
OQ762223.1
OQ762224.1
OQ762225.1
OQ762226.1
OQ762227.1
OQ762228.1
OQ762229.1
OQ762230.1
OQ762231.1
OQ762232.1
OQ762233.1
OQ762234.1
OQ762235.1
OQ762236.1
OQ762237.1
OQ762238.1
OQ762239.1
OQ762240.1
OQ762241.1
OQ762242.1
OQ762243.1
OQ762244.1
OQ762245.1
OQ762246.1
OQ762247.1
OQ762248.1
OQ762249.1
OQ762250.1
OQ762251.1
OQ762252.1
OQ762253.1
OQ762254.1
OQ762255.1
OQ762256.1
OQ762257.1
OQ762258.1
OQ762259.1
OQ762260.1
OQ762261.1
OQ762262.1
OQ762263.1
OQ762264.1
OQ762265.1
OQ762266.1
OQ762267.1
OQ762268.1
OQ762269.1
OQ762270.1
OQ762271.1
OQ762272.1
OQ762273.1
OQ762274.1
OQ762275.1
OQ762276.1
OQ762277.1
OQ762278.1
OQ762279.1
OQ762280.1
OQ762281.1
OQ762282.1
OQ762283.1
OQ762284.1
OQ762285.1
OQ762286.1
OQ762287.1
OQ762288.1
OQ762289.1
OQ762290.1
OQ762291.1
OQ762292.1
OQ762293.1
OQ762294.1
OQ762295.1
OQ762296.1
OQ762297.1
OQ762298.1
OQ762299.1
OQ762300.1
OQ762301.1
OQ762302.1
OQ762303.1
OQ762304.1
OQ762305.1
OQ762306.1
OQ762307.1
OQ762308.1
OQ762309.1
OQ762310.1
OQ762311.1
OQ762312.1
OQ762313.1
OQ762314.1
OQ762315.1
OQ762316.1
OQ762317.1
OQ762318.1
OQ762319.1
OQ762320.1
OQ762321.1
OQ762322.1
OQ762323.1
OQ762324.1
OQ762325.1
OQ762326.1
OQ762327.1
OQ762328.1
OQ762329.1
OQ762330.1
OQ762331.1
OQ762332.1
OQ762333.1
OQ762334.1
OQ762335.1
OQ762336.1
OQ762337.1
OQ762338.1
OQ762339.1
OQ762340.1
OQ762341.1
OQ762342.1
OQ762343.1
OQ762344.1
OQ762345.1
OQ762346.1
OQ762347.1
OQ762348.1
OQ762349.1
OQ762350.1
OQ762351.1
OQ762352.1
OQ762353.1
OQ762354.1
OQ762355.1
OQ762356.1
OQ762357.1
OQ762358.1
OQ762359.1
OQ762360.1
OQ762361.1
OQ762362.1
OQ762363.1
OQ762364.1
OQ762365.1
OQ762366.1
OQ762367.1
OQ762368.1
OQ762369.1
OQ762370.1
OQ762371.1
OQ762372.1
OQ762373.1
OQ762374.1
OQ762375.1
OQ762376.1
OQ762377.1
OQ762378.1
OQ762379.1
OQ762380.1
OQ762381.1
OQ762382.1
OQ762383.1
OQ762384.1
OQ762385.1
OQ762386.1
OQ762387.1
OQ762388.1
OQ762389.1
OQ762390.1
OQ762391.1
OQ762392.1
OQ762393.1
OQ762394.1
OQ762395.1
OQ762396.1
OQ762397.1
OQ762398.1
OQ762399.1
OQ762400.1
OQ762401.1
OQ762402.1
OQ762403.1
OQ762404.1
OQ762405.1
OQ762406.1
OQ762407.1
OQ762408.1
OQ762409.1
OQ762410.1
OQ762411.1
OQ762412.1
OQ762413.1
OQ762414.1
OQ762415.1
OQ762416.1
OQ762417.1
OQ762418.1
OQ762419.1
OQ762420.1
OQ762421.1
OQ762422.1
OQ762423.1
OQ762424.1
OQ762425.1
OQ762426.1
OQ762427.1
OQ762428.1
OQ762429.1
OQ762430.1
OQ762431.1
OQ762432.1
OQ762433.1
OQ762434.1
OQ762435.1
OQ762436.1
OQ762437.1
OQ762438.1
OQ762439.1
OQ762440.1
OQ762441.1
OQ762442.1
OQ762443.1
OQ762444.1
OQ762445.1
OQ762446.1
OQ762447.1
OQ762448.1
OQ762449.1
OQ762450.1
OQ762451.1
OQ762452.1
OQ762453.1
OQ762454.1
OQ762455.1
OQ762456.1
OQ762457.1
OQ762458.1
OQ762459.1
OQ762460.1
OQ762461.1
OQ762462.1
OQ762463.1
OQ762464.1
OQ762465.1
OQ762466.1
OQ762467.1
OQ762468.1
OQ762469.1
OQ762470.1
OQ762471.1
OQ762472.1
OQ762473.1
OQ762474.1
OQ762475.1
OQ762476.1
OQ762477.1
OQ762478.1
OQ762479.1
OQ762480.1
OQ762481.1
OQ762482.1
OQ762483.1
OQ762484.1
OQ762485.1
OQ762486.1
OQ762487.1
OQ762488.1
OQ762489.1
OQ762490.1
OQ762491.1
OQ762492.1
OQ762493.1
OQ762494.1
OQ762495.1
OQ762496.1
OQ762497.1
OQ762498.1
OQ762499.1
OQ762500.1
OQ762501.1
OQ762502.1
OQ762503.1
OQ762504.1
OQ762505.1
OQ762506.1
OQ762507.1
OQ762508.1
OQ762509.1
OQ762510.1
OQ762511.1
OQ762512.1
OQ762513.1
OQ762514.1
OQ762515.1
OQ762516.1
OQ762517.1
OQ762518.1
OQ762519.1
OQ762520.1
OQ762521.1
OQ762522.1
OQ762523.1
OQ762524.1
OQ762525.1
OQ762526.1
OQ762527.1
OQ762528.1
OQ762529.1
OQ762530.1
OQ762531.1
OQ762532.1
OQ762533.1
OQ762534.1
OQ762535.1
OQ762536.1
OQ762537.1
OQ762538.1
OQ762539.1
OQ762540.1
OQ762541.1
OQ762542.1
OQ762543.1
OQ762544.1
OQ762545.1
OQ762546.1
OQ762547.1
OQ762548.1
OQ762549.1
OQ762550.1
OQ762551.1
OQ762552.1
OQ762553.1
OQ762554.1
OQ762555.1
OQ762556.1
OQ762557.1
OQ762558.1
OQ762559.1
OQ762560.1
OQ762561.1
OQ762562.1
OQ762563.1
OQ762564.1
OQ762565.1
OQ762566.1
OQ762567.1
OQ762568.1
OQ762569.1
OQ762570.1
OQ762571.1
OQ762572.1
OQ762573.1
OQ762574.1
OQ762575.1
OQ762576.1
OQ762577.1
OQ762578.1
OQ762579.1
OQ762580.1
OQ762581.1
OQ762582.1
OQ762583.1
OQ762584.1
OQ762585.1
OQ762586.1
OQ762587.1
OQ762588.1
OQ762589.1
OQ762590.1
OQ762591.1
OQ762592.1
OQ762593.1
OQ762594.1
OQ762595.1
OQ762596.1
OQ762597.1
OQ762598.1
OQ762599.1
OQ762600.1
OQ762601.1
OQ762602.1
OQ762603.1
OQ762604.1
OQ762605.1
OQ762606.1
OQ762607.1
OQ762608.1
OQ762609.1
OQ762610.1
OQ762611.1
OQ762612.1
OQ762613.1
OQ762614.1
OQ762615.1
OQ762616.1
OQ762617.1
OQ762618.1
OQ762619.1
OQ762620.1
OQ762621.1
OQ762622.1
OQ762623.1
OQ762624.1
OQ762625.1
OQ762626.1
OQ762627.1
OQ762628.1
OQ762629.1
OQ762630.1
OQ762631.1
OQ762632.1
OQ762633.1
OQ762634.1
OQ762635.1
OQ762636.1
OQ762637.1
OQ762638.1
OQ762639.1
OQ762640.1
OQ762641.1
OQ762642.1
OQ762643.1
OQ762644.1
OQ762645.1
OQ762646.1
OQ762647.1
OQ762648.1
OQ762649.1
OQ762650.1
OQ762651.1
OQ762652.1
OQ762653.1
OQ762654.1
OQ762655.1
OQ762656.1
OQ762657.1
OQ762658.1
OQ762659.1
OQ762660.1
OQ762661.1
OQ762662.1
OQ762663.1
OQ762664.1
OQ762665.1
OQ762666.1
OQ762667.1
OQ762668.1
OQ762669.1
OQ762670.1
OQ762671.1
OQ762672.1
OQ762673.1
OQ762674.1
OQ762675.1
OQ762676.1
OQ762677.1
OQ762678.1
OQ762679.1
OQ762680.1
OQ762681.1
OQ762682.1
OQ762683.1
OQ762684.1
OQ762685.1
OQ762686.1
OQ762687.1
OQ762688.1
OQ762689.1
OQ762690.1
OQ762691.1
OQ762692.1
OQ762693.1
OQ762694.1
OQ762695.1
OQ762696.1
OQ762697.1
OQ762698.1
OQ762699.1
OQ762700.1
OQ762701.1
OQ762702.1
OQ762703.1
OQ762704.1
OQ762705.1
OQ762706.1
OQ762707.1
OQ762708.1
OQ762709.1
OQ762710.1
OQ762711.1
OQ762712.1
OQ762713.1
OQ762714.1
OQ762715.1
OQ762716.1
OQ762717.1
OQ762718.1
OQ762719.1
OQ762720.1
OQ762721.1
OQ762722.1
OQ762723.1
OQ762724.1
OQ762725.1
OQ762726.1
OQ762727.1
OQ762728.1
OQ762729.1
OQ762730.1
OQ762731.1
OQ762732.1
OQ762733.1
OQ762734.1
OQ762735.1
OQ762736.1
OQ762737.1
OQ762738.1
OQ762739.1
OQ762740.1
OQ762741.1
OQ762742.1
OQ762743.1
OQ762744.1
OQ762745.1
OQ762746.1
OQ762747.1
OQ762748.1
OQ762749.1
OQ762750.1
OQ762751.1
OQ762752.1
OQ762753.1
OQ762754.1
OQ762755.1
OQ762756.1
OQ762757.1
OQ762758.1
OQ762759.1
OQ762760.1
OQ762761.1
OQ762762.1
OQ762763.1
OQ762764.1
OQ762765.1
OQ762766.1
OQ762767.1
OQ762768.1
OQ762769.1
OQ762770.1
OQ762771.1
OQ762772.1
OQ762773.1
OQ762774.1
OQ762775.1
OQ762776.1
OQ762777.1
OQ762778.1
OQ762779.1
OQ762780.1
OQ762781.1
OQ762782.1
OQ762783.1
OQ762784.1
OQ762785.1
OQ762786.1
OQ762787.1
OQ762788.1
OQ762789.1
OQ762790.1
OQ762791.1
OQ762792.1
OQ762793.1
OQ762794.1
OQ762795.1
OQ762796.1
OQ762797.1
OQ762798.1
OQ762799.1
OQ762800.1
OQ762801.1
OQ762802.1
OQ762803.1
OQ762804.1
OQ762805.1
OQ762806.1
OQ762807.1
OQ762808.1
OQ762809.1
OQ762810.1
OQ762811.1
OQ762812.1
OQ762813.1
OQ762814.1
OQ762815.1
OQ762816.1
OQ762817.1
OQ762818.1
OQ762819.1
OQ762820.1
OQ762821.1
OQ762822.1
OQ762823.1
OQ762824.1
OQ762825.1
OQ762826.1
OQ762827.1
OQ762828.1
OQ762829.1
OQ762830.1
OQ762831.1
OQ762832.1
OQ762833.1
OQ762834.1
OQ762835.1
OQ762836.1
OQ762837.1
OQ762838.1
OQ762839.1
OQ762840.1
OQ762841.1
OQ762842.1
OQ762843.1
OQ762844.1
OQ762845.1
OQ762846.1
OQ762847.1
OQ762848.1
OQ762849.1
OQ762850.1
OQ762851.1
OQ762852.1
OQ762853.1
OQ762854.1
OQ762855.1
OQ762856.1
OQ762857.1
OQ762858.1
OQ762859.1
OQ762860.1
OQ762861.1
OQ762862.1
OQ762863.1
OQ762864.1
OQ762865.1
OQ762866.1
OQ762867.1
OQ762868.1
OQ762869.1
OQ762870.1
OQ762871.1
OQ762872.1
OQ762873.1
OQ762874.1
OQ762875.1
OQ762876.1
OQ762877.1
OQ762878.1
OQ762879.1
OQ762880.1
OQ762881.1
OQ762882.1
OQ762883.1
OQ762884.1
OQ762885.1
OQ762886.1
OQ762887.1
OQ762888.1
OQ762889.1
OQ762890.1
OQ762891.1
OQ762892.1
OQ762893.1
OQ762894.1
OQ762895.1
OQ762896.1
OQ762897.1
OQ762898.1
OQ762899.1
OQ762900.1
OQ762901.1
OQ762902.1
OQ762903.1
OQ762904.1
OQ762905.1
OQ762906.1
OQ762907.1
OQ762908.1
OQ762909.1
OQ762910.1
OQ762911.1
OQ762912.1
OQ762913.1
OQ762914.1
OQ762915.1
OQ762916.1
OQ762917.1
OQ762918.1
OQ762919.1
OQ762920.1
OQ762921.1
OQ762922.1
OQ762923.1
OQ762924.1
OQ762925.1
OQ762926.1
OQ762927.1
OQ762928.1
OQ762929.1
OQ762930.1
OQ762931.1
OQ762932.1
OQ762933.1
OQ762934.1
OQ762935.1
OQ762936.1
OQ762937.1
OQ762938.1
OQ762939.1
OQ762940.1
OQ762941.1
OQ762942.1
OQ762943.1
OQ762944.1
OQ762945.1
OQ762946.1
OQ762947.1
OQ762948.1
OQ762949.1
OQ762950.1
OQ762951.1
OQ762952.1
OQ762953.1
OQ762954.1
OQ762955.1
OQ762956.1
OQ762957.1
OQ762958.1
OQ762959.1
OQ762960.1
OQ762961.1
OQ762962.1
OQ762963.1
OQ762964.1
OQ762965.1
OQ762966.1
OQ762967.1
OQ762968.1
OQ762969.1
OQ762970.1
OQ762971.1
OQ762972.1
OQ762973.1
OQ762974.1
OQ762975.1
OQ762976.1
OQ762977.1
OQ762978.1
OQ762979.1
OQ762980.1
OQ762981.1
OQ762982.1
OQ762983.1
OQ762984.1
OQ762985.1
OQ762986.1
OQ762987.1
OQ762988.1
OQ762989.1
OQ762990.1
OQ762991.1
OQ762992.1
OQ762993.1
OQ762994.1
OQ762995.1
OQ762996.1
OQ762997.1
OQ762998.1
OQ762999.1
OQ763000.1
OQ763001.1
OQ763002.1
OQ763003.1
OQ763004.1
OQ763005.1
OQ763006.1
OQ763007.1
OQ763008.1
OQ763009.1
OQ763010.1
OQ763011.1
OQ763012.1
OQ763013.1
OQ763014.1
OQ763015.1
OQ763016.1
OQ763017.1
OQ763018.1
OQ763019.1
OQ763020.1
OQ763021.1
OQ763022.1
OQ763023.1
OQ763024.1
OQ763025.1
OQ763026.1
OQ763027.1
OQ763028.1
OQ763029.1
OQ763030.1
OQ763031.1
OQ763032.1
OQ763033.1
OQ763034.1
OQ763035.1
OQ763036.1
OQ763037.1
OQ763038.1
OQ763039.1
OQ763040.1
OQ763041.1
OQ763042.1
OQ763043.1
OQ763044.1
OQ763045.1
OQ763046.1
OQ763047.1
OQ763048.1
OQ763049.1
OQ763050.1
OQ763051.1
OQ763052.1
OQ763053.1
OQ763054.1
OQ763055.1
OQ763056.1
OQ763057.1
OQ763058.1
OQ763059.1
OQ763060.1
OQ763061.1
OQ763062.1
OQ763063.1
OQ763064.1
OQ763065.1
OQ763066.1
OQ763067.1
OQ763068.1
OQ763069.1
OQ763070.1
OQ763071.1
OQ763072.1
OQ763073.1
OQ763074.1
OQ763075.1
OQ763076.1
OQ763077.1
OQ763078.1
OQ763079.1
OQ763080.1
OQ763081.1
OQ763082.1
OQ763083.1
OQ763084.1
OQ763085.1
OQ763086.1
OQ763087.1
OQ763088.1
OQ763089.1
OQ763090.1
OQ763091.1
OQ763092.1
OQ763093.1
OQ763094.1
OQ763095.1
OQ763096.1
OQ763097.1
OQ763098.1
OQ763099.1
OQ763100.1
OQ763101.1
OQ763102.1
OQ763103.1
OQ763104.1
OQ763105.1
OQ763106.1
OQ763107.1
OQ763108.1
OQ763109.1
OQ763110.1
OQ763111.1
OQ763112.1
OQ763113.1
OQ763114.1
OQ763115.1
OQ763116.1
OQ763117.1
OQ763118.1
OQ763119.1
OQ763120.1
OQ763121.1
OQ763122.1
OQ763123.1
OQ763124.1
OQ763125.1
OQ763126.1
OQ763127.1
OQ763128.1
OQ763129.1
OQ763130.1
OQ763131.1
OQ763132.1
OQ763133.1
OQ763134.1
OQ763135.1
OQ763136.1
OQ763137.1
OQ763138.1
OQ763139.1
OQ763140.1
OQ763141.1
OQ763142.1
OQ763143.1
OQ763144.1
OQ763145.1
OQ763146.1
OQ763147.1
OQ763148.1
OQ763149.1
OQ763150.1
OQ763151.1
OQ763152.1
OQ763153.1
OQ763154.1
OQ763155.1
OQ763156.1
OQ763157.1
OQ763158.1
OQ763159.1
OQ763160.1
OQ763161.1
OQ763162.1
OQ763163.1
OQ763164.1
OQ763165.1
OQ763166.1
OQ763167.1
OQ763168.1
OQ763169.1
OQ763170.1
OQ763171.1
OQ763172.1
OQ763173.1
OQ763174.1
OQ763175.1
OQ763176.1
OQ763177.1
OQ763178.1
OQ763179.1
OQ763180.1
OQ763181.1
OQ763182.1
OQ763183.1
OQ763184.1
OQ763185.1
OQ763186.1
OQ763187.1
OQ763188.1
OQ763189.1
OQ763190.1
OQ763191.1
OQ763192.1
OQ763193.1
OQ763194.1
OQ763195.1
OQ763196.1
OQ763197.1
OQ763198.1
OQ763199.1
OQ763200.1
OQ763201.1
OQ763202.1
OQ763203.1
OQ763204.1
OQ763205.1
OQ763206.1
OQ763207.1
OQ763208.1
OQ763209.1
OQ763210.1
OQ763211.1
OQ763254.1
OQ763255.1
OQ763256.1
OQ763257.1
OQ763258.1
OQ763259.1
OQ763260.1
OQ763261.1
OQ763262.1
OQ763263.1
OQ763264.1
OQ763265.1
OQ763266.1
OQ763267.1
OQ763268.1
OQ763269.1
OQ763270.1
OQ763271.1
OQ763272.1
OQ763273.1
OQ763274.1
OQ763275.1
OQ763276.1
OQ763277.1
OQ763278.1
OQ763279.1
OQ763280.1
OQ763281.1
OQ763282.1
OQ763283.1
OQ763284.1
OQ763285.1
OQ763286.1
OQ763287.1
OQ763288.1
OQ763289.1
OQ763290.1
OQ763291.1
OQ763292.1
OQ763293.1
OQ763294.1
OQ763295.1
OQ763296.1
OQ763297.1
OQ763298.1
OQ763299.1
OQ763300.1
OQ763301.1
OQ763302.1
OQ763303.1
OQ763304.1
OQ763305.1
OQ763306.1
OQ763307.1
OQ763308.1
OQ763309.1
OQ763310.1
OQ763311.1
OQ763312.1
OQ763313.1
OQ763314.1
OQ763315.1
OQ763316.1
OQ763317.1
OQ763318.1
OQ763319.1
OQ763320.1
OQ763321.1
OQ763322.1
OQ763323.1
OQ763324.1
OQ763325.1
OQ763326.1
OQ763327.1
OQ763328.1
OQ763329.1
OQ763330.1
OQ763331.1
OQ763332.1
OQ763333.1
OQ763334.1
OQ763335.1
OQ763336.1
OQ763337.1
OQ763338.1
OQ763339.1
OQ763340.1
OQ763341.1
OQ763342.1
OQ763343.1
OQ763344.1
OQ763345.1
OQ763346.1
OQ763347.1
OQ763348.1
OQ763349.1
OQ763350.1
OQ763351.1
OQ763352.1
OQ763353.1
OQ763354.1
OQ763355.1
OQ763356.1
OQ763357.1
OQ763358.1
OQ763359.1
OQ763360.1
OQ763361.1
OQ763362.1
OQ763363.1
OQ763364.1
OQ763365.1
OQ763366.1
OQ763367.1
OQ763368.1
OQ763369.1
OQ763370.1
OQ763371.1
OQ763372.1
OQ763373.1
OQ763374.1
OQ763375.1
OQ763376.1
OQ763377.1
OQ763378.1
OQ763379.1
OQ763380.1
OQ763381.1
OQ763382.1
OQ763383.1
OQ763384.1
OQ763385.1
OQ763386.1
OQ763387.1
OQ763388.1
OQ763389.1
OQ763390.1
OQ763391.1
OQ763392.1
OQ763393.1
OQ763394.1
OQ763395.1
OQ763396.1
OQ763397.1
OQ763398.1
OQ763399.1
OQ763400.1
OQ763401.1
OQ763402.1
OQ763403.1
OQ763404.1
OQ763405.1
OQ763406.1
OQ763407.1
OQ763408.1
OQ763409.1
OQ763410.1
OQ763411.1
OQ763412.1
OQ763413.1
OQ763414.1
OQ763415.1
OQ763416.1
OQ763417.1
OQ763418.1
OQ763419.1
OQ763420.1
OQ763421.1
OQ763422.1
OQ763423.1
OQ763424.1
OQ763425.1
OQ763426.1
OQ763427.1
OQ763428.1
OQ763429.1
OQ763430.1
OQ763431.1
OQ763432.1
OQ763433.1
OQ763434.1
OQ763435.1
OQ763436.1
OQ763437.1
OQ763438.1
OQ763439.1
OQ763440.1
OQ763441.1
OQ763442.1
OQ763443.1
OQ763444.1
OQ763445.1
OQ763446.1
OQ763447.1
OQ763448.1
OQ763449.1
OQ763450.1
OQ763451.1
OQ763452.1
OQ763453.1
OQ763454.1
OQ763455.1
OQ763456.1
OQ763457.1
OQ763458.1
OQ763459.1
OQ763460.1
OQ763461.1
OQ763462.1
OQ763463.1
OQ763464.1
OQ763465.1
OQ763466.1
OQ763467.1
OQ763468.1
OQ763469.1
OQ763470.1
OQ763471.1
OQ763472.1
OQ763473.1
OQ763474.1
OQ763475.1
OQ763476.1
OQ763477.1
OQ763478.1
OQ763479.1
OQ763480.1
OQ763481.1
OQ763482.1
OQ763483.1
OQ763484.1
OQ763485.1
OQ763486.1
OQ763487.1
OQ763488.1
OQ763489.1
OQ763490.1
OQ763491.1
OQ763492.1
OQ763493.1
OQ763494.1
OQ763495.1
OQ763496.1
OQ763497.1
OQ763498.1
OQ763499.1
OQ763500.1
OQ763501.1
OQ763502.1
OQ763503.1
OQ763504.1
OQ763505.1
OQ763506.1
OQ763507.1
OQ763508.1
OQ763509.1
OQ763510.1
OQ763511.1
OQ763512.1
OQ763513.1
OQ763514.1
OQ763515.1
OQ763516.1
OQ763517.1
OQ763518.1
OQ763519.1
OQ763520.1
OQ763521.1
OQ763522.1
OQ763523.1
OQ763524.1
OQ763525.1
OQ763526.1
OQ763527.1
OQ763528.1
OQ763529.1
OQ763530.1
OQ763531.1
OQ763532.1
OQ763533.1
OQ763534.1
OQ763535.1
OQ763536.1
OQ763537.1
OQ763538.1
OQ763539.1
OQ763540.1
OQ763541.1
OQ763542.1
OQ763543.1
OQ763544.1
OQ763545.1
OQ763546.1
OQ763547.1
OQ763548.1
OQ763549.1
OQ763550.1
OQ763551.1
OQ763552.1
OQ763553.1
OQ763554.1
OQ763555.1
OQ763556.1
OQ763557.1
OQ763558.1
OQ763559.1
OQ763560.1
OQ763561.1
OQ763562.1
OQ763563.1
OQ763564.1
OQ763565.1
OQ763566.1
OQ763567.1
OQ763568.1
OQ763569.1
OQ763570.1
OQ763571.1
OQ763572.1
OQ763573.1
OQ763574.1
OQ763575.1
OQ763576.1
OQ763577.1
OQ763578.1
OQ763579.1
OQ763580.1
OQ763581.1
OQ763582.1
OQ763583.1
OQ763584.1
OQ763585.1
OQ763586.1
OQ763587.1
OQ763588.1
OQ763589.1
OQ763590.1
OQ763591.1
OQ763592.1
OQ763593.1
OQ763594.1
OQ763595.1
OQ763596.1
OQ763597.1
OQ763598.1
OQ763599.1
OQ763600.1
OQ763601.1
OQ763602.1
OQ763603.1
OQ763604.1
OQ763605.1
OQ763606.1
OQ763607.1
OQ763608.1
OQ763609.1
OQ763610.1
OQ763611.1
OQ763612.1
OQ763613.1
OQ763614.1
OQ763615.1
OQ763616.1
OQ763617.1
OQ763618.1
OQ763619.1
OQ763620.1
OQ763621.1
OQ763622.1
OQ763623.1
OQ763624.1
OQ763625.1
OQ763626.1
OQ763627.1
OQ763628.1
OQ763629.1
OQ763630.1
OQ763631.1
OQ763632.1
OQ763633.1
OQ763634.1
OQ763635.1
OQ763636.1
OQ763637.1
OQ763638.1
OQ763639.1
OQ763640.1
OQ763641.1
OQ763642.1
OQ763643.1
OQ763644.1
OQ763645.1
OQ763646.1
OQ763647.1
OQ763648.1
OQ763649.1
OQ763650.1
OQ763651.1
OQ763652.1
OQ763653.1
OQ763654.1
OQ763655.1
OQ763656.1
OQ763657.1
OQ763658.1
OQ763659.1
OQ763660.1
OQ763661.1
OQ763662.1
OQ763663.1
OQ763664.1
OQ763665.1
OQ763666.1
OQ763667.1
OQ763668.1
OQ763669.1
OQ763670.1
OQ763671.1
OQ763672.1
OQ763673.1
OQ763674.1
OQ763675.1
OQ763676.1
OQ763677.1
OQ763678.1
OQ763679.1
OQ763680.1
OQ763681.1
OQ763682.1
OQ763683.1
OQ763684.1
OQ763685.1
OQ763686.1
OQ763687.1
OQ763688.1
OQ763689.1
OQ763690.1
OQ763691.1
OQ763692.1
OQ763693.1
OQ763694.1
OQ763695.1
OQ763696.1
OQ763697.1
OQ763698.1
OQ763699.1
OQ763700.1
OQ763701.1
OQ763702.1
OQ763703.1
OQ763704.1
OQ763705.1
OQ763706.1
OQ763707.1
OQ763708.1
OQ763709.1
OQ763710.1
OQ763711.1
OQ763712.1
OQ763713.1
OQ763714.1
OQ763715.1
OQ763716.1
OQ763717.1
OQ763718.1
OQ763719.1
OQ763720.1
OQ763721.1
OQ763722.1
OQ763723.1
OQ763724.1
OQ763725.1
OQ763726.1
OQ763727.1
OQ763728.1
OQ763729.1
OQ763730.1
OQ763731.1
OQ763732.1
OQ763733.1
OQ763734.1
OQ763735.1
OQ763736.1
OQ763737.1
OQ763738.1
OQ763739.1
OQ763740.1
OQ763741.1
OQ763742.1
OQ763743.1
OQ763744.1
OQ763745.1
OQ763746.1
OQ763747.1
OQ763748.1
OQ763749.1
OQ763750.1
OQ763751.1
OQ763752.1
OQ763753.1
OQ763754.1
OQ763755.1
OQ763756.1
OQ763757.1
OQ763758.1
OQ763759.1
OQ763760.1
OQ763761.1
OQ763762.1
OQ763763.1
OQ763764.1
OQ763765.1
OQ763766.1
OQ763767.1
OQ763768.1
OQ763769.1
OQ763770.1
OQ763771.1
OQ763772.1
OQ763773.1
OQ763774.1
OQ763775.1
OQ763776.1
OQ763777.1
OQ763778.1
OQ763779.1
OQ763780.1
OQ763781.1
OQ763782.1
OQ763783.1
OQ763784.1
OQ763785.1
OQ763786.1
OQ763787.1
OQ763788.1
OQ763789.1
OQ763790.1
OQ763791.1
OQ763792.1
OQ763793.1
OQ763794.1
OQ763795.1
OQ763796.1
OQ763797.1
OQ763798.1
OQ763799.1
OQ763800.1
OQ763801.1
OQ763802.1
OQ763803.1
OQ763804.1
OQ763805.1
OQ763806.1
OQ763807.1
OQ763808.1
OQ763809.1
OQ763810.1
OQ763811.1
OQ763812.1
OQ763813.1
OQ763814.1
OQ763815.1
OQ763816.1
OQ763817.1
OQ763818.1
OQ763819.1
OQ763820.1
OQ763821.1
OQ763822.1
OQ763823.1
OQ763824.1
OQ763825.1
OQ763826.1
OQ763827.1
OQ763828.1
OQ763829.1
OQ763830.1
OQ763831.1
OQ763832.1
OQ763833.1
OQ763834.1
OQ763835.1
OQ763836.1
OQ763837.1
OQ763838.1
OQ763839.1
OQ763840.1
OQ763841.1
OQ763842.1
OQ763843.1
OQ763844.1
OQ763845.1
OQ763846.1
OQ763847.1
OQ763848.1
OQ763849.1
OQ763850.1
OQ763851.1
OQ763852.1
OQ763853.1
OQ763854.1
OQ763855.1
OQ763856.1
OQ763857.1
OQ763858.1
OQ763859.1
OQ763860.1
OQ763861.1
OQ763862.1
OQ763863.1
OQ763864.1
OQ763865.1
OQ763866.1
OQ763867.1
OQ763868.1
OQ763869.1
OQ763870.1
OQ763871.1
OQ763872.1
OQ763873.1
OQ763874.1
OQ763875.1
OQ763876.1
OQ763877.1
OQ763878.1
OQ763879.1
OQ763880.1
OQ763881.1
OQ763882.1
OQ763883.1
OQ763884.1
OQ763885.1
OQ763886.1
OQ763887.1
OQ763888.1
OQ764795.1
OQ764796.1
OQ764797.1
OQ764798.1
OQ764799.1
OQ764800.1
OQ764801.1
OQ764802.1
OQ764803.1
OQ764804.1
OQ764805.1
OQ764806.1
OQ764807.1
OQ764808.1
OQ764809.1
OQ764810.1
OQ764811.1
OQ764812.1
OQ764813.1
OQ764814.1
OQ764815.1
OQ764816.1
OQ764817.1
OQ764818.1
OQ764819.1
OQ764820.1
OQ764821.1
OQ764822.1
OQ764823.1
OQ764824.1
OQ764825.1
OQ764826.1
OQ764827.1
OQ764828.1
OQ764829.1
OQ764830.1
OQ764831.1
OQ764832.1
OQ764833.1
OQ764834.1
OQ764835.1
OQ764836.1
OQ764837.1
OQ764838.1
OQ764839.1
OQ764840.1
OQ764841.1
OQ764842.1
OQ764843.1
OQ764844.1
OQ764845.1
OQ764846.1
OQ764847.1
OQ764848.1
OQ764849.1
OQ764850.1
OQ764851.1
OQ764852.1
OQ764853.1
OQ764854.1
OQ764855.1
OQ764856.1
OQ764857.1
OQ764858.1
OQ764859.1
OQ764860.1
OQ764861.1
OQ764862.1
OQ764863.1
OQ764864.1
OQ764865.1
OQ764866.1
OQ764867.1
OQ764868.1
OQ764869.1
OQ764870.1
OQ764871.1
OQ764872.1
OQ764873.1
OQ764874.1
OQ764875.1
OQ764876.1
OQ764877.1
OQ764878.1
OQ764879.1
OQ764880.1
OQ764881.1
OQ764882.1
OQ764883.1
OQ764884.1
OQ764885.1
OQ764886.1
OQ764887.1
OQ764888.1
OQ764889.1
OQ764890.1
OQ764891.1
OQ764892.1
OQ764893.1
OQ764894.1
OQ764895.1
OQ764896.1
OQ764897.1
OQ764898.1
OQ764899.1
OQ764900.1
OQ764901.1
OQ764902.1
OQ764903.1
OQ764904.1
OQ764905.1
OQ764906.1
OQ764907.1
OQ764908.1
OQ764909.1
OQ764910.1
OQ764911.1
OQ764912.1
OQ764913.1
OQ764914.1
OQ764915.1
OQ764916.1
OQ764917.1
OQ764918.1
OQ764919.1
OQ764920.1
OQ764921.1
OQ764922.1
OQ764923.1
OQ764924.1
OQ764925.1
OQ764926.1
OQ764927.1
OQ764928.1
OQ764929.1
OQ764930.1
OQ764931.1
OQ764932.1
OQ764933.1
OQ764934.1
OQ764935.1
OQ764936.1
OQ764937.1
OQ764938.1
OQ764939.1
OQ764940.1
OQ764941.1
OQ764942.1
OQ764943.1
OQ764944.1
OQ764945.1
OQ764946.1
OQ764947.1
OQ764948.1
OQ764949.1
OQ764950.1
OQ764951.1
OQ764952.1
OQ764953.1
OQ764954.1
OQ764955.1
OQ764956.1
OQ764957.1
OQ764958.1
OQ764959.1
OQ764960.1
OQ764961.1
OQ764962.1
OQ764963.1
OQ764964.1
OQ764965.1
OQ764966.1
OQ764967.1
OQ764968.1
OQ764969.1
OQ764970.1
OQ764971.1
OQ764972.1
OQ764973.1
OQ764974.1
OQ764975.1
OQ764976.1
OQ764977.1
OQ764978.1
OQ764979.1
OQ764980.1
OQ764981.1
OQ764982.1
OQ764983.1
OQ764984.1
OQ764985.1
OQ764986.1
OQ764987.1
OQ764988.1
OQ764989.1
OQ764990.1
OQ764991.1
OQ764992.1
OQ764993.1
OQ764994.1
OQ764995.1
OQ764996.1
OQ764997.1
OQ764998.1
OQ764999.1
OQ765000.1
OQ765001.1
OQ765002.1
OQ765003.1
OQ765004.1
OQ765005.1
OQ765006.1
OQ765007.1
OQ765008.1
OQ765009.1
OQ765010.1
OQ765011.1
OQ765012.1
OQ765013.1
OQ765014.1
OQ765015.1
OQ765016.1
OQ765017.1
OQ765018.1
OQ765019.1
OQ765020.1
OQ765021.1
OQ765022.1
OQ765023.1
OQ765024.1
OQ765025.1
OQ765026.1
OQ765027.1
OQ765028.1
OQ765029.1
OQ765030.1
OQ765031.1
OQ765032.1
OQ765033.1
OQ765034.1
OQ765035.1
OQ765036.1
OQ765037.1
OQ765038.1
OQ765039.1
OQ765040.1
OQ765041.1
OQ765042.1
OQ765043.1
OQ765044.1
OQ765045.1
OQ765046.1
OQ765047.1
OQ765048.1
OQ765049.1
OQ765050.1
OQ765051.1
OQ765052.1
OQ765053.1
OQ765054.1
OQ765055.1
OQ765056.1
OQ765057.1
OQ765058.1
OQ765059.1
OQ765060.1
OQ765061.1
OQ765062.1
OQ765063.1
OQ765064.1
OQ765065.1
OQ765066.1
OQ765067.1
OQ765068.1
OQ765069.1
OQ765070.1
OQ765071.1
OQ765072.1
OQ765073.1
OQ765074.1
OQ765075.1
OQ765076.1
OQ765077.1
OQ765078.1
OQ765079.1
OQ765080.1
OQ765081.1
OQ765082.1
OQ765083.1
OQ765084.1
OQ765085.1
OQ765086.1
OQ765087.1
OQ765088.1
OQ765089.1
OQ765090.1
OQ765091.1
OQ765092.1
OQ765093.1
OQ765094.1
OQ765095.1
OQ765096.1
OQ765097.1
OQ765098.1
OQ765099.1
OQ765100.1
OQ765101.1
OQ765102.1
OQ765103.1
OQ765104.1
OQ765105.1
OQ765106.1
OQ765107.1
OQ765108.1
OQ765109.1
OQ765110.1
OQ765111.1
OQ765112.1
OQ765113.1
OQ765114.1
OQ765115.1
OQ765116.1
OQ765117.1
OQ765118.1
OQ765119.1
OQ765120.1
OQ765121.1
OQ765122.1
OQ765123.1
OQ765124.1
OQ765125.1
OQ765126.1
OQ765127.1
OQ765128.1
OQ765129.1
OQ765130.1
OQ765131.1
OQ765132.1
OQ765133.1
OQ765134.1
OQ765135.1
OQ765136.1
OQ765137.1
OQ765138.1
OQ765139.1
OQ765140.1
OQ765141.1
OQ765142.1
OQ765143.1
OQ765144.1
OQ765145.1
OQ765146.1
OQ765147.1
OQ765148.1
OQ765149.1
OQ765150.1
OQ765151.1
OQ765152.1
OQ765153.1
OQ765154.1
OQ765155.1
OQ765156.1
OQ765157.1
OQ765158.1
OQ765159.1
OQ765160.1
OQ765161.1
OQ765162.1
OQ765163.1
OQ765164.1
OQ765165.1
OQ765166.1
OQ765167.1
OQ765168.1
OQ765169.1
OQ765170.1
OQ765171.1
OQ765172.1
OQ765173.1
OQ765174.1
OQ765175.1
OQ765176.1
OQ765177.1
OQ765178.1
OQ765179.1
OQ765180.1
OQ765181.1
OQ765182.1
OQ765183.1
OQ765184.1
OQ765185.1
OQ765186.1
OQ765187.1
OQ765188.1
OQ765189.1
OQ765190.1
OQ765191.1
OQ765192.1
OQ765193.1
OQ765194.1
OQ765195.1
OQ765196.1
OQ765197.1
OQ765198.1
OQ765199.1
OQ765200.1
OQ765201.1
OQ765202.1
OQ765203.1
OQ765204.1
OQ765205.1
OQ765206.1
OQ765207.1
OQ765208.1
OQ765209.1
OQ765210.1
OQ765211.1
OQ765212.1
OQ765213.1
OQ765214.1
OQ765215.1
OQ765216.1
OQ765217.1
OQ765218.1
OQ765219.1
OQ765220.1
OQ765221.1
OQ765222.1
OQ765223.1
OQ765224.1
OQ765225.1
OQ765226.1
OQ765227.1
OQ765228.1
OQ765229.1
OQ765230.1
OQ765231.1
OQ765232.1
OQ765233.1
OQ765234.1
OQ765235.1
OQ765236.1
OQ765237.1
OQ765238.1
OQ765239.1
OQ765240.1
OQ765241.1
OQ765242.1
OQ765243.1
OQ765244.1
OQ765245.1
OQ765246.1
OQ765247.1
OQ765248.1
OQ765249.1
OQ765250.1
OQ765251.1
OQ765252.1
OQ765253.1
OQ765254.1
OQ765255.1
OQ765256.1
OQ765257.1
OQ765258.1
OQ765259.1
OQ765260.1
OQ765261.1
OQ765262.1
OQ765263.1
OQ765264.1
OQ765265.1
OQ765266.1
OQ765267.1
OQ765268.1
OQ765269.1
OQ765270.1
OQ765271.1
OQ765272.1
OQ765273.1
OQ765274.1
OQ765275.1
OQ765276.1
OQ765277.1
OQ765278.1
OQ765279.1
OQ765280.1
OQ765281.1
OQ765282.1
OQ765283.1
OQ765284.1
OQ765285.1
OQ765286.1
OQ765287.1
OQ765288.1
OQ765289.1
OQ765290.1
OQ765291.1
OQ765292.1
OQ765293.1
OQ765294.1
OQ765295.1
OQ765296.1
OQ765297.1
OQ765298.1
OQ765299.1
OQ765300.1
OQ765301.1
OQ765302.1
OQ765303.1
OQ765304.1
OQ765305.1
OQ765306.1
OQ765307.1
OQ765308.1
OQ765309.1
OQ765310.1
OQ765311.1
OQ765312.1
OQ765313.1
OQ765314.1
OQ765315.1
OQ765316.1
OQ765317.1
OQ765318.1
OQ765319.1
OQ765320.1
OQ765321.1
OQ765322.1
OQ765323.1
OQ765324.1
OQ765325.1
OQ765326.1
OQ765327.1
OQ765328.1
OQ765329.1
OQ765330.1
OQ765331.1
OQ765332.1
OQ765333.1
OQ765334.1
OQ765335.1
OQ765336.1
OQ765337.1
OQ765338.1
OQ765339.1
OQ765340.1
OQ765341.1
OQ765342.1
OQ765343.1
OQ765344.1
OQ765345.1
OQ765346.1
OQ765347.1
OQ765348.1
OQ765349.1
OQ765350.1
OQ765351.1
OQ765352.1
OQ765353.1
OQ765354.1
OQ765355.1
OQ765356.1
OQ765357.1
OQ765358.1
OQ765359.1
OQ765360.1
OQ765361.1
OQ765362.1
OQ765363.1
OQ765364.1
OQ765365.1
OQ765366.1
OQ765367.1
OQ765368.1
OQ765369.1
OQ765370.1
OQ765371.1
OQ765372.1
OQ765373.1
OQ765374.1
OQ765375.1
OQ765376.1
OQ765377.1
OQ765378.1
OQ765379.1
OQ765380.1
OQ765381.1
OQ765382.1
OQ765383.1
OQ765384.1
OQ765385.1
OQ765386.1
OQ765387.1
OQ765388.1
OQ765389.1
OQ765390.1
OQ765391.1
OQ765392.1
OQ765393.1
OQ765394.1
OQ765395.1
OQ765396.1
OQ765397.1
OQ765398.1
OQ765399.1
OQ765400.1
OQ765401.1
OQ765402.1
OQ765403.1
OQ765404.1
OQ765405.1
OQ765406.1
OQ765407.1
OQ765408.1
OQ765409.1
OQ765410.1
OQ765411.1
OQ765412.1
OQ765413.1
OQ765414.1
OQ765415.1
OQ765416.1
OQ765417.1
OQ765418.1
OQ765419.1
OQ765420.1
OQ765421.1
OQ765422.1
OQ765423.1
OQ765424.1
OQ765425.1
OQ765426.1
OQ765427.1
OQ765428.1
OQ765429.1
OQ765430.1
OQ765431.1
OQ765432.1
OQ765433.1
OQ765434.1
OQ765435.1
OQ765436.1
OQ765437.1
OQ765438.1
OQ765439.1
OQ765440.1
OQ765441.1
OQ765442.1
OQ765443.1
OQ765444.1
OQ765445.1
OQ765446.1
OQ765447.1
OQ765448.1
OQ765449.1
OQ765450.1
OQ765451.1
OQ765452.1
OQ765453.1
OQ765454.1
OQ765455.1
OQ765456.1
OQ765457.1
OQ765458.1
OQ765459.1
OQ765460.1
OQ765461.1
OQ765462.1
OQ765463.1
OQ765464.1
OQ765465.1
OQ765466.1
OQ765467.1
OQ765468.1
OQ765469.1
OQ765470.1
OQ765471.1
OQ765472.1
OQ765473.1
OQ765474.1
OQ765475.1
OQ765476.1
OQ765477.1
OQ765478.1
OQ765479.1
OQ765480.1
OQ765481.1
OQ765482.1
OQ765483.1
OQ765484.1
OQ765485.1
OQ765486.1
OQ765487.1
OQ765488.1
OQ765489.1
OQ765490.1
OQ765491.1
OQ765492.1
OQ765493.1
OQ765494.1
OQ765495.1
OQ765496.1
OQ765497.1
OQ765498.1
OQ765499.1
OQ765500.1
OQ765501.1
OQ765502.1
OQ765503.1
OQ765504.1
OQ765505.1
OQ765506.1
OQ765507.1
OQ765508.1
OQ765509.1
OQ765510.1
OQ765511.1
OQ765512.1
OQ765513.1
OQ765514.1
OQ765515.1
OQ765516.1
OQ765517.1
OQ765518.1
OQ765519.1
OQ765520.1
OQ765521.1
OQ765522.1
OQ765523.1
OQ765524.1
OQ765525.1
OQ765526.1
OQ765527.1
OQ765528.1
OQ765529.1
OQ765530.1
OQ765531.1
OQ765532.1
OQ765533.1
OQ765534.1
OQ765535.1
OQ765536.1
OQ765537.1
OQ765538.1
OQ765539.1
OQ765540.1
OQ765541.1
OQ765542.1
OQ765543.1
OQ765544.1
OQ765545.1
OQ765546.1
OQ765547.1
OQ765548.1
OQ765549.1
OQ765550.1
OQ765551.1
OQ765552.1
OQ765553.1
OQ765554.1
OQ765555.1
OQ765556.1
OQ765557.1
OQ765558.1
OQ765559.1
OQ765560.1
OQ765561.1
OQ765562.1
OQ765563.1
OQ765564.1
OQ765565.1
OQ765566.1
OQ765567.1
OQ765568.1
OQ765569.1
OQ765570.1
OQ765571.1
OQ765572.1
OQ765573.1
OQ765574.1
OQ765575.1
OQ765576.1
OQ765577.1
OQ765578.1
OQ765579.1
OQ765580.1
OQ765581.1
OQ765582.1
OQ765583.1
OQ765584.1
OQ765585.1
OQ765586.1
OQ765587.1
OQ765588.1
OQ765589.1
OQ765590.1
OQ765591.1
OQ765592.1
OQ765593.1
OQ765594.1
OQ765595.1
OQ765596.1
OQ765597.1
OQ765598.1
OQ765599.1
OQ765600.1
OQ765601.1
OQ765602.1
OQ765603.1
OQ765604.1
OQ765605.1
OQ765606.1
OQ765607.1
OQ765608.1
OQ765609.1
OQ765610.1
OQ765611.1
OQ765612.1
OQ765613.1
OQ765614.1
OQ765615.1
OQ765616.1
OQ765617.1
OQ765618.1
OQ765619.1
OQ765620.1
OQ765621.1
OQ765622.1
OQ765623.1
OQ765624.1
OQ765625.1
OQ765626.1
OQ765627.1
OQ765628.1
OQ765629.1
OQ765630.1
OQ765631.1
OQ765632.1
OQ765633.1
OQ765634.1
OQ765635.1
OQ765636.1
OQ765637.1
OQ765638.1
OQ765639.1
OQ765640.1
OQ765641.1
OQ765642.1
OQ765643.1
OQ765644.1
OQ765645.1
OQ765646.1
OQ765647.1
OQ765648.1
OQ765649.1
OQ765650.1
OQ765651.1
OQ765652.1
OQ765653.1
OQ765654.1
OQ765655.1
OQ765656.1
OQ765657.1
OQ765658.1
OQ765659.1
OQ765660.1
OQ765661.1
OQ765662.1
OQ765663.1
OQ765664.1
OQ765665.1
OQ765666.1
OQ765667.1
OQ765668.1
OQ765669.1
OQ765670.1
OQ765671.1
OQ765672.1
OQ765673.1
OQ765674.1
OQ765675.1
OQ765676.1
OQ765677.1
OQ765678.1
OQ765679.1
OQ765680.1
OQ765681.1
OQ765682.1
OQ765683.1
OQ765684.1
OQ765685.1
OQ765686.1
OQ765687.1
OQ765688.1
OQ765689.1
OQ765690.1
OQ765691.1
OQ765692.1
OQ765693.1
OQ765694.1
OQ765695.1
OQ765696.1
OQ765697.1
OQ765698.1
OQ765699.1
OQ765700.1
OQ765701.1
OQ765702.1
OQ765703.1
OQ765704.1
OQ765705.1
OQ765706.1
OQ765707.1
OQ765708.1
OQ765709.1
OQ765710.1
OQ765711.1
OQ765712.1
OQ765713.1
OQ765714.1
OQ765715.1
OQ765716.1
OQ765717.1
OQ765718.1
OQ765719.1
OQ765720.1
OQ765721.1
OQ765722.1
OQ765723.1
OQ765724.1
OQ765725.1
OQ765726.1
OQ765727.1
OQ765728.1
OQ765729.1
OQ765730.1
OQ765731.1
OQ765732.1
OQ765733.1
OQ765734.1
OQ765735.1
OQ765736.1
OQ765737.1
OQ765738.1
OQ765739.1
OQ765740.1
OQ765741.1
OQ765742.1
OQ765743.1
OQ765744.1
OQ765745.1
OQ765746.1
OQ765747.1
OQ765748.1
OQ765749.1
OQ765750.1
OQ765751.1
OQ765752.1
OQ765753.1
OQ765754.1
OQ765755.1
OQ765756.1
OQ765757.1
OQ765758.1
OQ765759.1
OQ765760.1
OQ765761.1
OQ765762.1
OQ765763.1
OQ765764.1
OQ765765.1
OQ765766.1
OQ765767.1
OQ765768.1
OQ765769.1
OQ765770.1
OQ765771.1
OQ765772.1
OQ765773.1
OQ765774.1
OQ765775.1
OQ765776.1
OQ765777.1
OQ765778.1
OQ765779.1
OQ765780.1
OQ765781.1
OQ765782.1
OQ765783.1
OQ765784.1
OQ765785.1
OQ765786.1
OQ765787.1
OQ765788.1
OQ765789.1
OQ765790.1
OQ765791.1
OQ765792.1
OQ765793.1
OQ765794.1
OQ765795.1
OQ765796.1
OQ765797.1
OQ765798.1
OQ765799.1
OQ765800.1
OQ765801.1
OQ765802.1
OQ765803.1
OQ765804.1
OQ765805.1
OQ765806.1
OQ765807.1
OQ765808.1
OQ765809.1
OQ765810.1
OQ765811.1
OQ765812.1
OQ765813.1
OQ765814.1
OQ765815.1
OQ765816.1
OQ765817.1
OQ765818.1
OQ765819.1
OQ765820.1
OQ765821.1
OQ765822.1
OQ765823.1
OQ765824.1
OQ765825.1
OQ765826.1
OQ765827.1
OQ765828.1
OQ765829.1
OQ765830.1
OQ765831.1
OQ765832.1
OQ765833.1
OQ765834.1
OQ765835.1
OQ765836.1
OQ765837.1
OQ765838.1
OQ765839.1
OQ765840.1
OQ765841.1
OQ765842.1
OQ765843.1
OQ765844.1
OQ765845.1
OQ765846.1
OQ765847.1
OQ765848.1
OQ765849.1
OQ765850.1
OQ765851.1
OQ765852.1
OQ765853.1
OQ765854.1
OQ765855.1
OQ765856.1
OQ765857.1
OQ765858.1
OQ765859.1
OQ765860.1
OQ765861.1
OQ765862.1
OQ765863.1
OQ765864.1
OQ765865.1
OQ765866.1
OQ765867.1
OQ765868.1
OQ765869.1
OQ765870.1
OQ765871.1
OQ765872.1
OQ765873.1
OQ765874.1
OQ765875.1
OQ765876.1
OQ765877.1
OQ765878.1
OQ765879.1
OQ765880.1
OQ765881.1
OQ765882.1
OQ765883.1
OQ765884.1
OQ765885.1
OQ765886.1
OQ765887.1
OQ765888.1
OQ765889.1
OQ765890.1
OQ765891.1
OQ765892.1
OQ765893.1
OQ765894.1
OQ765895.1
OQ765896.1
OQ765897.1
OQ765898.1
OQ765899.1
OQ765900.1
OQ765901.1
OQ765902.1
OQ765903.1
OQ765904.1
OQ765905.1
OQ765906.1
OQ765907.1
OQ765908.1
OQ765909.1
OQ765910.1
OQ765911.1
OQ765912.1
OQ765913.1
OQ765914.1
OQ765915.1
OQ765916.1
OQ765917.1
OQ765918.1
OQ765919.1
OQ765920.1
OQ765921.1
OQ765922.1
OQ765923.1
OQ765924.1
OQ765925.1
OQ765926.1
OQ765927.1
OQ765928.1
OQ765929.1
OQ765930.1
OQ765931.1
OQ765932.1
OQ765933.1
OQ765934.1
OQ765935.1
OQ765936.1
OQ765937.1
OQ765938.1
OQ765939.1
OQ765940.1
OQ765941.1
OQ765942.1
OQ765943.1
OQ765944.1
OQ765945.1
OQ765946.1
OQ765947.1
OQ765948.1
OQ765949.1
OQ765950.1
OQ765951.1
OQ765952.1
OQ765953.1
OQ765954.1
OQ765955.1
OQ765956.1
OQ765957.1
OQ765958.1
OQ765959.1
OQ765960.1
OQ765961.1
OQ765962.1
OQ765963.1
OQ765964.1
OQ765965.1
OQ765966.1
OQ765967.1
OQ765968.1
OQ765969.1
OQ765970.1
OQ765971.1
OQ765972.1
OQ765973.1
OQ765974.1
OQ765975.1
OQ765976.1
OQ765977.1
OQ765978.1
OQ765979.1
OQ765980.1
OQ765981.1
OQ765982.1
OQ765983.1
OQ765984.1
OQ765985.1
OQ765986.1
OQ765987.1
OQ765988.1
OQ765989.1
OQ765990.1
OQ765991.1
OQ765992.1
OQ765993.1
OQ765994.1
OQ765995.1
OQ765996.1
OQ765997.1
OQ765998.1
OQ765999.1
OQ766000.1
OQ766001.1
OQ766002.1
OQ766003.1
OQ766004.1
OQ766005.1
OQ766006.1
OQ766007.1
OQ766008.1
OQ766009.1
OQ766010.1
OQ766011.1
OQ766012.1
OQ766013.1
OQ766014.1
OQ766015.1
OQ766016.1
OQ766017.1
OQ766018.1
OQ766019.1
OQ766020.1
OQ766021.1
OQ766022.1
OQ766023.1
OQ766024.1
OQ766025.1
OQ766026.1
OQ766027.1
OQ766028.1
OQ766029.1
OQ766030.1
OQ766031.1
OQ766032.1
OQ766033.1
OQ766034.1
OQ766035.1
OQ766036.1
OQ766037.1
OQ766038.1
OQ766039.1
OQ766040.1
OQ766041.1
OQ766042.1
OQ766043.1
OQ766044.1
OQ766045.1
OQ766046.1
OQ766047.1
OQ766048.1
OQ766049.1
OQ766050.1
OQ766051.1
OQ766052.1
OQ766053.1
OQ766054.1
OQ766055.1
OQ766056.1
OQ766057.1
OQ766058.1
OQ766059.1
OQ766060.1
OQ766061.1
OQ766062.1
OQ766063.1
OQ766064.1
OQ766065.1
OQ766066.1
OQ766067.1
OQ766068.1
OQ766069.1
OQ766070.1
OQ766071.1
OQ766072.1
OQ766073.1
OQ766074.1
OQ766075.1
OQ766076.1
OQ766077.1
OQ766078.1
OQ766079.1
OQ766080.1
OQ766081.1
OQ766082.1
OQ766083.1
OQ766084.1
OQ766085.1
OQ766086.1
OQ766087.1
OQ766088.1
OQ766089.1
OQ766090.1
OQ766091.1
OQ766092.1
OQ766093.1
OQ766094.1
OQ766095.1
OQ766096.1
OQ766097.1
OQ766098.1
OQ766099.1
OQ766100.1
OQ766101.1
OQ766102.1
OQ766103.1
OQ766104.1
OQ766105.1
OQ766106.1
OQ766107.1
OQ766108.1
OQ766109.1
OQ766110.1
OQ766111.1
OQ766112.1
OQ766113.1
OQ766114.1
OQ766115.1
OQ766116.1
OQ766117.1
OQ766118.1
OQ766119.1
OQ766120.1
OQ766121.1
OQ766122.1
OQ766123.1
OQ766124.1
OQ766125.1
OQ766126.1
OQ766127.1
OQ766128.1
OQ766129.1
OQ766130.1
OQ766131.1
OQ766132.1
OQ766133.1
OQ766134.1
OQ766135.1
OQ766136.1
OQ766137.1
OQ766138.1
OQ766139.1
OQ766140.1
OQ766141.1
OQ766142.1
OQ766143.1
OQ766144.1
OQ766145.1
OQ766146.1
OQ766147.1
OQ766148.1
OQ766149.1
OQ766150.1
OQ766151.1
OQ766152.1
OQ766153.1
OQ766154.1
OQ766155.1
OQ766156.1
OQ766157.1
OQ766158.1
OQ766159.1
OQ766160.1
OQ766161.1
OQ766162.1
OQ766163.1
OQ766164.1
OQ766165.1
OQ766166.1
OQ766167.1
OQ766168.1
OQ766169.1
OQ766170.1
OQ766171.1
OQ766172.1
OQ766173.1
OQ766174.1
OQ766175.1
OQ766176.1
OQ766177.1
OQ766178.1
OQ766179.1
OQ766180.1
OQ766181.1
OQ766182.1
OQ766183.1
OQ766184.1
OQ766185.1
OQ766186.1
OQ766187.1
OQ766188.1
OQ766189.1
OQ766190.1
OQ766191.1
OQ766192.1
OQ766193.1
OQ766194.1
OQ766195.1
OQ766196.1
OQ766197.1
OQ766198.1
OQ766199.1
OQ766200.1
OQ766201.1
OQ766202.1
OQ766203.1
OQ766204.1
OQ766205.1
OQ766206.1
OQ766207.1
OQ766208.1
OQ766209.1
OQ766210.1
OQ766211.1
OQ766212.1
OQ766213.1
OQ766214.1
OQ766215.1
OQ766216.1
OQ766217.1
OQ766218.1
OQ766219.1
OQ766220.1
OQ766221.1
OQ766222.1
OQ766223.1
OQ766224.1
OQ766225.1
OQ766226.1
OQ766227.1
OQ766228.1
OQ766229.1
OQ766230.1
OQ766231.1
OQ766232.1
OQ766233.1
OQ766234.1
OQ766235.1
OQ766236.1
OQ766237.1
OQ766238.1
OQ766239.1
OQ766240.1
OQ766241.1
OQ766242.1
OQ766243.1
OQ766244.1
OQ766245.1
OQ766246.1
OQ766247.1
OQ766248.1
OQ766249.1
OQ766250.1
OQ766251.1
OQ766252.1
OQ766253.1
OQ766254.1
OQ766255.1
OQ766256.1
OQ766257.1
OQ766258.1
OQ766259.1
OQ766260.1
OQ766261.1
OQ766262.1
OQ766263.1
OQ766264.1
OQ766265.1
OQ766266.1
OQ766267.1
OQ766268.1
OQ766269.1
OQ766270.1
OQ766271.1
OQ766272.1
OQ766273.1
OQ766274.1
OQ766275.1
OQ766276.1
OQ766277.1
OQ766278.1
OQ766279.1
OQ766280.1
OQ766281.1
OQ766282.1
OQ766283.1
OQ766284.1
OQ766285.1
OQ766286.1
OQ766287.1
OQ766288.1
OQ766289.1
OQ766290.1
OQ766291.1
OQ766292.1
OQ766293.1
OQ766294.1
OQ766295.1
OQ766296.1
OQ766297.1
OQ766298.1
OQ766299.1
OQ766300.1
OQ766301.1
OQ766302.1
OQ766303.1
OQ766304.1
OQ766305.1
OQ766306.1
OQ766307.1
OQ766308.1
OQ766309.1
OQ766310.1
OQ766311.1
OQ766312.1
OQ766313.1
OQ766314.1
OQ766315.1
OQ766316.1
OQ766317.1
OQ766318.1
OQ766319.1
OQ766320.1
OQ766321.1
OQ766322.1
OQ766323.1
OQ766324.1
OQ766325.1
OQ766326.1
OQ766327.1
OQ766328.1
OQ766329.1
OQ766330.1
OQ766331.1
OQ766332.1
OQ766333.1
OQ766334.1
OQ766335.1
OQ766336.1
OQ766337.1
OQ766338.1
OQ766339.1
OQ766340.1
OQ766341.1
OQ766342.1
OQ766343.1
OQ766344.1
OQ766345.1
OQ766346.1
OQ766347.1
OQ766348.1
OQ766349.1
OQ766350.1
OQ766351.1
OQ766352.1
OQ766353.1
OQ766354.1
OQ766355.1
OQ766356.1
OQ766357.1
OQ766358.1
OQ766359.1
OQ766360.1
OQ766361.1
OQ766362.1
OQ766363.1
OQ766364.1
OQ766365.1
OQ766366.1
OQ766367.1
OQ766368.1
OQ766369.1
OQ766370.1
OQ766371.1
OQ766372.1
OQ766373.1
OQ766374.1
OQ766375.1
OQ766376.1
OQ766377.1
OQ766378.1
OQ766379.1
OQ766380.1
OQ766381.1
OQ766382.1
OQ766383.1
OQ766384.1
OQ766385.1
OQ766386.1
OQ766387.1
OQ766388.1
OQ766389.1
OQ766390.1
OQ766391.1
OQ766392.1
OQ766393.1
OQ766394.1
OQ766395.1
OQ766396.1
OQ766397.1
OQ766398.1
OQ766399.1
OQ766400.1
OQ766401.1
OQ766402.1
OQ766403.1
OQ766404.1
OQ766405.1
OQ766406.1
OQ766407.1
OQ766408.1
OQ766409.1
OQ766410.1
OQ766411.1
OQ766412.1
OQ766413.1
OQ766414.1
OQ766415.1
OQ766416.1
OQ766417.1
OQ766418.1
OQ766419.1
OQ766420.1
OQ766421.1
OQ766422.1
OQ766423.1
OQ766424.1
OQ766425.1
OQ766426.1
OQ766427.1
OQ766428.1
OQ766429.1
OQ766430.1
OQ766431.1
OQ766432.1
OQ766433.1
OQ766434.1
OQ766435.1
OQ766436.1
OQ766437.1
OQ766438.1
OQ766439.1
OQ766440.1
OQ766441.1
OQ766442.1
OQ766443.1
OQ766444.1
OQ766445.1
OQ766446.1
OQ766447.1
OQ766448.1
OQ766449.1
OQ766450.1
OQ766451.1
OQ766452.1
OQ766453.1
OQ766454.1
OQ766455.1
OQ766456.1
OQ766457.1
OQ766458.1
OQ766459.1
OQ766460.1
OQ766461.1
OQ766462.1
OQ766463.1
OQ766464.1
OQ766465.1
OQ766466.1
OQ766467.1
OQ766468.1
OQ766469.1
OQ766470.1
OQ766471.1
OQ766472.1
OQ766473.1
OQ766474.1
OQ766475.1
OQ766476.1
OQ766477.1
OQ766478.1
OQ766479.1
OQ766480.1
OQ766481.1
OQ766482.1
OQ766483.1
OQ766484.1
OQ766485.1
OQ766486.1
OQ766487.1
OQ766488.1
OQ766489.1
OQ766490.1
OQ766491.1
OQ766492.1
OQ766493.1
OQ766494.1
OQ766495.1
OQ766496.1
OQ766497.1
OQ766498.1
OQ766499.1
OQ766500.1
OQ766501.1
OQ766502.1
OQ766503.1
OQ766504.1
OQ766505.1
OQ766506.1
OQ766507.1
OQ766508.1
OQ766509.1
OQ766510.1
OQ766511.1
OQ766512.1
OQ766513.1
OQ766514.1
OQ766515.1
OQ766516.1
OQ766517.1
OQ766518.1
OQ766519.1
OQ766520.1
OQ766521.1
OQ766522.1
OQ766523.1
OQ766524.1
OQ766525.1
OQ766526.1
OQ766527.1
OQ766528.1
OQ766529.1
OQ766530.1
OQ766531.1
OQ766532.1
OQ766533.1
OQ766534.1
OQ766535.1
OQ766536.1
OQ766537.1
OQ766538.1
OQ766539.1
OQ766540.1
OQ766541.1
OQ766542.1
OQ766543.1
OQ766544.1
OQ766545.1
OQ766546.1
OQ766547.1
OQ766548.1
OQ766549.1
OQ766550.1
OQ766551.1
OQ766552.1
OQ766553.1
OQ766554.1
OQ766555.1
OQ766556.1
OQ766557.1
OQ766558.1
OQ766559.1
OQ766560.1
OQ766561.1
OQ766562.1
OQ766563.1
OQ766564.1
OQ766565.1
OQ766566.1
OQ766567.1
OQ766568.1
OQ766569.1
OQ766570.1
OQ766571.1
OQ766572.1
OQ766573.1
OQ766574.1
OQ766575.1
OQ766576.1
OQ766577.1
OQ766578.1
OQ766579.1
OQ766580.1
OQ766581.1
OQ766582.1
OQ766583.1
OQ766584.1
OQ766585.1
OQ766586.1
OQ766587.1
OQ766588.1
OQ766589.1
OQ766590.1
OQ766591.1
OQ766592.1
OQ766593.1
OQ766594.1
OQ766595.1
OQ766596.1
OQ766597.1
OQ766598.1
OQ766599.1
OQ766600.1
OQ766601.1
OQ766602.1
OQ766603.1
OQ766604.1
OQ766605.1
OQ766606.1
OQ766607.1
OQ766608.1
OQ766609.1
OQ766610.1
OQ766611.1
OQ766612.1
OQ766613.1
OQ766614.1
OQ766615.1
OQ766616.1
OQ766617.1
OQ766618.1
OQ766619.1
OQ766620.1
OQ766621.1
OQ766622.1
OQ766623.1
OQ766624.1
OQ766625.1
OQ766626.1
OQ766627.1
OQ766628.1
OQ766629.1
OQ766630.1
OQ766631.1
OQ766632.1
OQ766633.1
OQ766634.1
OQ766635.1
OQ766636.1
OQ766637.1
OQ766638.1
OQ766639.1
OQ766640.1
OQ766641.1
OQ766642.1
OQ766643.1
OQ766644.1
OQ766645.1
OQ766646.1
OQ766647.1
OQ766648.1
OQ766649.1
OQ766650.1
OQ766651.1
OQ766652.1
OQ766653.1
OQ766654.1
OQ766655.1
OQ766656.1
OQ766657.1
OQ766658.1
OQ766659.1
OQ766660.1
OQ766661.1
OQ766662.1
OQ766663.1
OQ766664.1
OQ766665.1
OQ766666.1
OQ766667.1
OQ766668.1
OQ766669.1
OQ766670.1
OQ766671.1
OQ766672.1
OQ766673.1
OQ766674.1
OQ766675.1
OQ766676.1
OQ766677.1
OQ766678.1
OQ766679.1
OQ766680.1
OQ766681.1
OQ766682.1
OQ766683.1
OQ766684.1
OQ766685.1
OQ766686.1
OQ766687.1
OQ766688.1
OQ766689.1
OQ766690.1
OQ766691.1
OQ766692.1
OQ766693.1
OQ766694.1
OQ766695.1
OQ766696.1
OQ766697.1
OQ766698.1
OQ766699.1
OQ766700.1
OQ766701.1
OQ766702.1
OQ766703.1
OQ766704.1
OQ766705.1
OQ766706.1
OQ766707.1
OQ766708.1
OQ766709.1
OQ766710.1
OQ766711.1
OQ766712.1
OQ766713.1
OQ766714.1
OQ766715.1
OQ766716.1
OQ766717.1
OQ766718.1
OQ766719.1
OQ766720.1
OQ766721.1
OQ766722.1
OQ766723.1
OQ766724.1
OQ766725.1
OQ766726.1
OQ766727.1
OQ766728.1
OQ766729.1
OQ766730.1
OQ766731.1
OQ766732.1
OQ766733.1
OQ766734.1
OQ766735.1
OQ766736.1
OQ766737.1
OQ766738.1
OQ766739.1
OQ766740.1
OQ766741.1
OQ766742.1
OQ766743.1
OQ766744.1
OQ766745.1
OQ766746.1
OQ766747.1
OQ766748.1
OQ766749.1
OQ766750.1
OQ766751.1
OQ766752.1
OQ766753.1
OQ766754.1
OQ766755.1
OQ766756.1
OQ766757.1
OQ766758.1
OQ766759.1
OQ766760.1
OQ766761.1
OQ766762.1
OQ766763.1
OQ766764.1
OQ766765.1
OQ766766.1
OQ766767.1
OQ766768.1
OQ766769.1
OQ766770.1
OQ766771.1
OQ766772.1
OQ766773.1
OQ766774.1
OQ766775.1
OQ766776.1
OQ766777.1
OQ766778.1
OQ766779.1
OQ766780.1
OQ766781.1
OQ766782.1
OQ766783.1
OQ766784.1
OQ766785.1
OQ766786.1
OQ766787.1
OQ766788.1
OQ766789.1
OQ766790.1
OQ766791.1
OQ766792.1
OQ766793.1
OQ766794.1
OQ766795.1
OQ766796.1
OQ766797.1
OQ766798.1
OQ766799.1
OQ766800.1
OQ766801.1
OQ766802.1
OQ766803.1
OQ766804.1
OQ766805.1
OQ766806.1
OQ766807.1
OQ766808.1
OQ766809.1
OQ766810.1
OQ766811.1
OQ766812.1
OQ766813.1
OQ766814.1
OQ766815.1
OQ766816.1
OQ766817.1
OQ766818.1
OQ766819.1
OQ766820.1
OQ766821.1
OQ766822.1
OQ766823.1
OQ766824.1
OQ766825.1
OQ766826.1
OQ766827.1
OQ766828.1
OQ766829.1
OQ766830.1
OQ766831.1
OQ766832.1
OQ766833.1
OQ766834.1
OQ766835.1
OQ766836.1
OQ766837.1
OQ766838.1
OQ766839.1
OQ766840.1
OQ766841.1
OQ766842.1
OQ766843.1
OQ766844.1
OQ766845.1
OQ766846.1
OQ766847.1
OQ766848.1
OQ766849.1
OQ766850.1
OQ766851.1
OQ766852.1
OQ766853.1
OQ766854.1
OQ766855.1
OQ766856.1
OQ766857.1
OQ766858.1
OQ766859.1
OQ766860.1
OQ766861.1
OQ766862.1
OQ766863.1
OQ766864.1
OQ766865.1
OQ766866.1
OQ766867.1
OQ766868.1
OQ766869.1
OQ766870.1
OQ766871.1
OQ766872.1
OQ766873.1
OQ766874.1
OQ766875.1
OQ766876.1
OQ766877.1
OQ766878.1
OQ766879.1
OQ766880.1
OQ766881.1
OQ766882.1
OQ766883.1
OQ766884.1
OQ766885.1
OQ766886.1
OQ766887.1
OQ766888.1
OQ766889.1
OQ766890.1
OQ766891.1
OQ766892.1
OQ766893.1
OQ766894.1
OQ766895.1
OQ766896.1
OQ766897.1
OQ766898.1
OQ766899.1
OQ766900.1
OQ766901.1
OQ766902.1
OQ766903.1
OQ766904.1
OQ766905.1
OQ766906.1
OQ766907.1
OQ766908.1
OQ766909.1
OQ766910.1
OQ766911.1
OQ766912.1
OQ766913.1
OQ766914.1
OQ766915.1
OQ766916.1
OQ766917.1
OQ766918.1
OQ766919.1
OQ766920.1
OQ766921.1
OQ766922.1
OQ766923.1
OQ766924.1
OQ766925.1
OQ766926.1
OQ766927.1
OQ766928.1
OQ766929.1
OQ766930.1
OQ766931.1
OQ766932.1
OQ766933.1
OQ766934.1
OQ766935.1
OQ766936.1
OQ766937.1
OQ766978.1
OQ766979.1
OQ766980.1
OQ766981.1
OQ766982.1
OQ766983.1
OQ766984.1
OQ766985.1
OQ766986.1
OQ766987.1
OQ766988.1
OQ766989.1
OQ766990.1
OQ766991.1
OQ766992.1
OQ766993.1
OQ766994.1
OQ766995.1
OQ766996.1
OQ766997.1
OQ766998.1
OQ766999.1
OQ767000.1
OQ767001.1
OQ767002.1
OQ767003.1
OQ767004.1
OQ767005.1
OQ767006.1
OQ767007.1
OQ767008.1
OQ767009.1
OQ767010.1
OQ767011.1
OQ767012.1
OQ767013.1
OQ767014.1
OQ767015.1
OQ767016.1
OQ767017.1
OQ767018.1
OQ767019.1
OQ767020.1
OQ767021.1
OQ767022.1
OQ767023.1
OQ767024.1
OQ767025.1
OQ767026.1
OQ767027.1
OQ767028.1
OQ767029.1
OQ767030.1
OQ767031.1
OQ767032.1
OQ767033.1
OQ767034.1
OQ767035.1
OQ767036.1
OQ767037.1
OQ767038.1
OQ767039.1
OQ767040.1
OQ767041.1
OQ767042.1
OQ767043.1
OQ767044.1
OQ767045.1
OQ767046.1
OQ767047.1
OQ767048.1
OQ767049.1
OQ767050.1
OQ767051.1
OQ767052.1
OQ767053.1
OQ767054.1
OQ767055.1
OQ767056.1
OQ767057.1
OQ767058.1
OQ767059.1
OQ767060.1
OQ767061.1
OQ767062.1
OQ767063.1
OQ767064.1
OQ767065.1
OQ767066.1
OQ767067.1
OQ767068.1
OQ767069.1
OQ767070.1
OQ767071.1
OQ767072.1
OQ767073.1
OQ767074.1
OQ767075.1
OQ767076.1
OQ767077.1
OQ767078.1
OQ767079.1
OQ767080.1
OQ767081.1
OQ767082.1
OQ767083.1
OQ767084.1
OQ767085.1
OQ767086.1
OQ767087.1
OQ767088.1
OQ767089.1
OQ767090.1
OQ767091.1
OQ767092.1
OQ767093.1
OQ767094.1
OQ767095.1
OQ767096.1
OQ767097.1
OQ767098.1
OQ767099.1
OQ767100.1
OQ767101.1
OQ767102.1
OQ767103.1
OQ767104.1
OQ767105.1
OQ767106.1
OQ767107.1
OQ767108.1
OQ767109.1
OQ767110.1
OQ767111.1
OQ767112.1
OQ767113.1
OQ767114.1
OQ767115.1
OQ767116.1
OQ767117.1
OQ767118.1
OQ767119.1
OQ767120.1
OQ767121.1
OQ767122.1
OQ767123.1
OQ767124.1
OQ767125.1
OQ767126.1
OQ767127.1
OQ767128.1
OQ767129.1
OQ767130.1
OQ767131.1
OQ767132.1
OQ767133.1
OQ767134.1
OQ767135.1
OQ767136.1
OQ767137.1
OQ767138.1
OQ767139.1
OQ767140.1
OQ767141.1
OQ767142.1
OQ767143.1
OQ767144.1
OQ767145.1
OQ767146.1
OQ767147.1
OQ767148.1
OQ767149.1
OQ767150.1
OQ767151.1
OQ767152.1
OQ767153.1
OQ767154.1
OQ767155.1
OQ767156.1
OQ767157.1
OQ767158.1
OQ767159.1
OQ767160.1
OQ767161.1
OQ767162.1
OQ767163.1
OQ767164.1
OQ767165.1
OQ767166.1
OQ767167.1
OQ767168.1
OQ767169.1
OQ767170.1
OQ767171.1
OQ767172.1
OQ767173.1
OQ767174.1
OQ767175.1
OQ767176.1
OQ767177.1
OQ767178.1
OQ767179.1
OQ767180.1
OQ767181.1
OQ767182.1
OQ767183.1
OQ767184.1
OQ767185.1
OQ767186.1
OQ767187.1
OQ767188.1
OQ767189.1
OQ767190.1
OQ767191.1
OQ767192.1
OQ767193.1
OQ767194.1
OQ767195.1
OQ767196.1
OQ767197.1
OQ767198.1
OQ767199.1
OQ767200.1
OQ767201.1
OQ767202.1
OQ767203.1
OQ767204.1
OQ767205.1
OQ767206.1
OQ767207.1
OQ767208.1
OQ767209.1
OQ767210.1
OQ767211.1
OQ767212.1
OQ767213.1
OQ767214.1
OQ767215.1
OQ767216.1
OQ767217.1
OQ767218.1
OQ767219.1
OQ767220.1
OQ767221.1
OQ767222.1
OQ767223.1
OQ767224.1
OQ767225.1
OQ767226.1
OQ767227.1
OQ767228.1
OQ767229.1
OQ767230.1
OQ767231.1
OQ767232.1
OQ767233.1
OQ767234.1
OQ767235.1
OQ767236.1
OQ767237.1
OQ767238.1
OQ767239.1
OQ767240.1
OQ767241.1
OQ767242.1
OQ767243.1
OQ767244.1
OQ767245.1
OQ767246.1
OQ767247.1
OQ767248.1
OQ767249.1
OQ767250.1
OQ767251.1
OQ767252.1
OQ767253.1
OQ767254.1
OQ767255.1
OQ767256.1
OQ767257.1
OQ767258.1
OQ767259.1
OQ767260.1
OQ767261.1
OQ767262.1
OQ767263.1
OQ767264.1
OQ767265.1
OQ767266.1
OQ767267.1
OQ767268.1
OQ767269.1
OQ767270.1
OQ767271.1
OQ767272.1
OQ767273.1
OQ767274.1
OQ767275.1
OQ767276.1
OQ767277.1
OQ767278.1
OQ767279.1
OQ767280.1
OQ767281.1
OQ767282.1
OQ767283.1
OQ767284.1
OQ767285.1
OQ767286.1
OQ767287.1
OQ767288.1
OQ767289.1
OQ767290.1
OQ767291.1
OQ767292.1
OQ767293.1
OQ767294.1
OQ767295.1
OQ767296.1
OQ767297.1
OQ767298.1
OQ767299.1
OQ767300.1
OQ767301.1
OQ767302.1
OQ767303.1
OQ767304.1
OQ767305.1
OQ767306.1
OQ767307.1
OQ767308.1
OQ767309.1
OQ767310.1
OQ767311.1
OQ767312.1
OQ767313.1
OQ767314.1
OQ767315.1
OQ767316.1
OQ767317.1
OQ767318.1
OQ767319.1
OQ767320.1
OQ767321.1
OQ767322.1
OQ767323.1
OQ767324.1
OQ767325.1
OQ767326.1
OQ767327.1
OQ767328.1
OQ767329.1
OQ767330.1
OQ767331.1
OQ767332.1
OQ767333.1
OQ767334.1
OQ767335.1
OQ767336.1
OQ767337.1
OQ767338.1
OQ767339.1
OQ767340.1
OQ767341.1
OQ767342.1
OQ767343.1
OQ767344.1
OQ767345.1
OQ767346.1
OQ767347.1
OQ767348.1
OQ767349.1
OQ767350.1
OQ767351.1
OQ767352.1
OQ767353.1
OQ767354.1
OQ767355.1
OQ767356.1
OQ767357.1
OQ767358.1
OQ767359.1
OQ767360.1
OQ767361.1
OQ767362.1
OQ767363.1
OQ767364.1
OQ767365.1
OQ767366.1
OQ767367.1
OQ767368.1
OQ767369.1
OQ767370.1
OQ767371.1
OQ767372.1
OQ767373.1
OQ767374.1
OQ767375.1
OQ767376.1
OQ767377.1
OQ767378.1
OQ767379.1
OQ767380.1
OQ767381.1
OQ767382.1
OQ767383.1
OQ767384.1
OQ767385.1
OQ767386.1
OQ767387.1
OQ767388.1
OQ767389.1
OQ767390.1
OQ767391.1
OQ767392.1
OQ767393.1
OQ767394.1
OQ767395.1
OQ767396.1
OQ767397.1
OQ767398.1
OQ767399.1
OQ767400.1
OQ767401.1
OQ767402.1
OQ767403.1
OQ767404.1
OQ767405.1
OQ767406.1
OQ767407.1
OQ767408.1
OQ767409.1
OQ767410.1
OQ767411.1
OQ767412.1
OQ767413.1
OQ767414.1
OQ767415.1
OQ767416.1
OQ767417.1
OQ767418.1
OQ767419.1
OQ767420.1
OQ767421.1
OQ767422.1
OQ767423.1
OQ767424.1
OQ767425.1
OQ767426.1
OQ767427.1
OQ767428.1
OQ767429.1
OQ767430.1
OQ767431.1
OQ767432.1
OQ767433.1
OQ767434.1
OQ767435.1
OQ767436.1
OQ767437.1
OQ767438.1
OQ767439.1
OQ767440.1
OQ767441.1
OQ767442.1
OQ767443.1
OQ767444.1
OQ767445.1
OQ767446.1
OQ767447.1
OQ767448.1
OQ767449.1
OQ767450.1
OQ767451.1
OQ767452.1
OQ767453.1
OQ767454.1
OQ767455.1
OQ767456.1
OQ767457.1
OQ767458.1
OQ767459.1
OQ767460.1
OQ767461.1
OQ767462.1
OQ767463.1
OQ767464.1
OQ767465.1
OQ767466.1
OQ767467.1
OQ767468.1
OQ767469.1
OQ767470.1
OQ767471.1
OQ767472.1
OQ767473.1
OQ767474.1
OQ767475.1
OQ767476.1
OQ767477.1
OQ767478.1
OQ767479.1
OQ767480.1
OQ767481.1
OQ767482.1
OQ767483.1
OQ767484.1
OQ767485.1
OQ767486.1
OQ767487.1
OQ767488.1
OQ767489.1
OQ767490.1
OQ767491.1
OQ767492.1
OQ767493.1
OQ767494.1
OQ767495.1
OQ767496.1
OQ767497.1
OQ767498.1
OQ767499.1
OQ767500.1
OQ767501.1
OQ767502.1
OQ767503.1
OQ767504.1
OQ767505.1
OQ767506.1
OQ767507.1
OQ767508.1
OQ767509.1
OQ767510.1
OQ767511.1
OQ767512.1
OQ767513.1
OQ767514.1
OQ767515.1
OQ767516.1
OQ767517.1
OQ767518.1
OQ767519.1
OQ767520.1
OQ767521.1
OQ767522.1
OQ767523.1
OQ767524.1
OQ767525.1
OQ767526.1
OQ767527.1
OQ767528.1
OQ767529.1
OQ767530.1
OQ767531.1
OQ767532.1
OQ767533.1
OQ767534.1
OQ767535.1
OQ767536.1
OQ767537.1
OQ767538.1
OQ767539.1
OQ767540.1
OQ767541.1
OQ767542.1
OQ767543.1
OQ767544.1
OQ767545.1
OQ767546.1
OQ767547.1
OQ767548.1
OQ767549.1
OQ767550.1
OQ767551.1
OQ767552.1
OQ767553.1
OQ767554.1
OQ767555.1
OQ767556.1
OQ767557.1
OQ767558.1
OQ767559.1
OQ767560.1
OQ767561.1
OQ767562.1
OQ767563.1
OQ767564.1
OQ767565.1
OQ767566.1
OQ767567.1
OQ767568.1
OQ767569.1
OQ767570.1
OQ767571.1
OQ767572.1
OQ767573.1
OQ767574.1
OQ767575.1
OQ767576.1
OQ767577.1
OQ767578.1
OQ767579.1
OQ767580.1
OQ767581.1
OQ767582.1
OQ767583.1
OQ767584.1
OQ767585.1
OQ767586.1
OQ767587.1
OQ767588.1
OQ767589.1
OQ767590.1
OQ767591.1
OQ767592.1
OQ767593.1
OQ767594.1
OQ767595.1
OQ767596.1
OQ767597.1
OQ767598.1
OQ767599.1
OQ767600.1
OQ767601.1
OQ767602.1
OQ767603.1
OQ767604.1
OQ767605.1
OQ767606.1
OQ767607.1
OQ767608.1
OQ767609.1
OQ767610.1
OQ767611.1
OQ767612.1
OQ767613.1
OQ767614.1
OQ767615.1
OQ767616.1
OQ767617.1
OQ767618.1
OQ767619.1
OQ767620.1
OQ767621.1
OQ767622.1
OQ767623.1
OQ767624.1
OQ767625.1
OQ767626.1
OQ767627.1
OQ767628.1
OQ767629.1
OQ767630.1
OQ767631.1
OQ767632.1
OQ767633.1
OQ767634.1
OQ767635.1
OQ767636.1
OQ767637.1
OQ767638.1
OQ767639.1
OQ767640.1
OQ767641.1
OQ767642.1
OQ767643.1
OQ767644.1
OQ767645.1
OQ767646.1
OQ767647.1
OQ767648.1
OQ767649.1
OQ767650.1
OQ767651.1
OQ767652.1
OQ767653.1
OQ767654.1
OQ767655.1
OQ767656.1
OQ767657.1
OQ767658.1
OQ767659.1
OQ767660.1
OQ767661.1
OQ767662.1
OQ767663.1
OQ767664.1
OQ767665.1
OQ767666.1
OQ767667.1
OQ767668.1
OQ767669.1
OQ767670.1
OQ767671.1
OQ767672.1
OQ767673.1
OQ767674.1
OQ767675.1
OQ767676.1
OQ767677.1
OQ767678.1
OQ767679.1
OQ767680.1
OQ767681.1
OQ767682.1
OQ767683.1
OQ767684.1
OQ767685.1
OQ767686.1
OQ767687.1
OQ767688.1
OQ767689.1
OQ767690.1
OQ767691.1
OQ767692.1
OQ767693.1
OQ767694.1
OQ767695.1
OQ767696.1
OQ767697.1
OQ767698.1
OQ767699.1
OQ767700.1
OQ767701.1
OQ767702.1
OQ767703.1
OQ767704.1
OQ767705.1
OQ767706.1
OQ767707.1
OQ767708.1
OQ767709.1
OQ767710.1
OQ767711.1
OQ767712.1
OQ767713.1
OQ767714.1
OQ767715.1
OQ767716.1
OQ767717.1
OQ767718.1
OQ767719.1
OQ767720.1
OQ767721.1
OQ767722.1
OQ767723.1
OQ767724.1
OQ767725.1
OQ767726.1
OQ767727.1
OQ767728.1
OQ767729.1
OQ767730.1
OQ767731.1
OQ767732.1
OQ767733.1
OQ767734.1
OQ767735.1
OQ767736.1
OQ767737.1
OQ767738.1
OQ767739.1
OQ767740.1
OQ767741.1
OQ767742.1
OQ767743.1
OQ767744.1
OQ767745.1
OQ767746.1
OQ767747.1
OQ767748.1
OQ767749.1
OQ767750.1
OQ767751.1
OQ767752.1
OQ767753.1
OQ767754.1
OQ767755.1
OQ767756.1
OQ767757.1
OQ767758.1
OQ767759.1
OQ767760.1
OQ767761.1
OQ767762.1
OQ767763.1
OQ767764.1
OQ767765.1
OQ767766.1
OQ767767.1
OQ767768.1
OQ767769.1
OQ767770.1
OQ767771.1
OQ767772.1
OQ767773.1
OQ767774.1
OQ767775.1
OQ767776.1
OQ767777.1
OQ767778.1
OQ767779.1
OQ767780.1
OQ767781.1
OQ767782.1
OQ767783.1
OQ767784.1
OQ767785.1
OQ767786.1
OQ767787.1
OQ767788.1
OQ767789.1
OQ767790.1
OQ767791.1
OQ767792.1
OQ767793.1
OQ767794.1
OQ767795.1
OQ767796.1
OQ767797.1
OQ767798.1
OQ767799.1
OQ767800.1
OQ767801.1
OQ767802.1
OQ767803.1
OQ767804.1
OQ767805.1
OQ767806.1
OQ767807.1
OQ767808.1
OQ767809.1
OQ767810.1
OQ767811.1
OQ767812.1
OQ767813.1
OQ767814.1
OQ767815.1
OQ767816.1
OQ767817.1
OQ767818.1
OQ767819.1
OQ767820.1
OQ767821.1
OQ767822.1
OQ767823.1
OQ767824.1
OQ767825.1
OQ767826.1
OQ767827.1
OQ767828.1
OQ767829.1
OQ767830.1
OQ767831.1
OQ767832.1
OQ767833.1
OQ767834.1
OQ767835.1
OQ767836.1
OQ767837.1
OQ767838.1
OQ767839.1
OQ767840.1
OQ767841.1
OQ767842.1
OQ767843.1
OQ767844.1
OQ767845.1
OQ767846.1
OQ767847.1
OQ767848.1
OQ767849.1
OQ767850.1
OQ767851.1
OQ767852.1
OQ767853.1
OQ767854.1
OQ767855.1
OQ767856.1
OQ767857.1
OQ767858.1
OQ767859.1
OQ767860.1
OQ767861.1
OQ767862.1
OQ767863.1
OQ767864.1
OQ767865.1
OQ767866.1
OQ767867.1
OQ767868.1
OQ767869.1
OQ767870.1
OQ767871.1
OQ767872.1
OQ767873.1
OQ767874.1
OQ767875.1
OQ767876.1
OQ767877.1
OQ767878.1
OQ767879.1
OQ767880.1
OQ767881.1
OQ767882.1
OQ767883.1
OQ767884.1
OQ767885.1
OQ767886.1
OQ767887.1
OQ767888.1
OQ767889.1
OQ767890.1
OQ767891.1
OQ767892.1
OQ767893.1
OQ767894.1
OQ767895.1
OQ767896.1
OQ767897.1
OQ767898.1
OQ767899.1
OQ767900.1
OQ767901.1
OQ767902.1
OQ767903.1
OQ767904.1
OQ767905.1
OQ767906.1
OQ767907.1
OQ767908.1
OQ767909.1
OQ767910.1
OQ767911.1
OQ767912.1
OQ767913.1
OQ767914.1
OQ767915.1
OQ767916.1
OQ767917.1
OQ767918.1
OQ767919.1
OQ767920.1
OQ767921.1
OQ767922.1
OQ767923.1
OQ767924.1
OQ767925.1
OQ767926.1
OQ767927.1
OQ767928.1
OQ767929.1
OQ767930.1
OQ767931.1
OQ767932.1
OQ767933.1
OQ767934.1
OQ767935.1
OQ767936.1
OQ767937.1
OQ767938.1
OQ767939.1
OQ767940.1
OQ767941.1
OQ767942.1
OQ767943.1
OQ767944.1
OQ767945.1
OQ767946.1
OQ767947.1
OQ767948.1
OQ767949.1
OQ767950.1
OQ767951.1
OQ767952.1
OQ767953.1
OQ767954.1
OQ767955.1
OQ767956.1
OQ767957.1
OQ767958.1
OQ767959.1
OQ767960.1
OQ767961.1
OQ767962.1
OQ767963.1
OQ767964.1
OQ767965.1
OQ767966.1
OQ767967.1
OQ767968.1
OQ767969.1
OQ767970.1
OQ767971.1
OQ767972.1
OQ767973.1
OQ767974.1
OQ767975.1
OQ767976.1
OQ767977.1
OQ767978.1
OQ767979.1
OQ767980.1
OQ767981.1
OQ767982.1
OQ767983.1
OQ767984.1
OQ767985.1
OQ767986.1
OQ767987.1
OQ767988.1
OQ767989.1
OQ767990.1
OQ767991.1
OQ767992.1
OQ767993.1
OQ767994.1
OQ767995.1
OQ767996.1
OQ767997.1
OQ767998.1
OQ767999.1
OQ768000.1
OQ768001.1
OQ768002.1
OQ768003.1
OQ768004.1
OQ768005.1
OQ768006.1
OQ768007.1
OQ768008.1
OQ768009.1
OQ768010.1
OQ768011.1
OQ768012.1
OQ768013.1
OQ768014.1
OQ768015.1
OQ768016.1
OQ768017.1
OQ768018.1
OQ768019.1
OQ768020.1
OQ768021.1
OQ768022.1
OQ768023.1
OQ768024.1
OQ768025.1
OQ768026.1
OQ768027.1
OQ768028.1
OQ768029.1
OQ768030.1
OQ768031.1
OQ768032.1
OQ768033.1
OQ768034.1
OQ768035.1
OQ768036.1
OQ768037.1
OQ768038.1
OQ768039.1
OQ768040.1
OQ768041.1
OQ768042.1
OQ768043.1
OQ768044.1
OQ768045.1
OQ768046.1
OQ768047.1
OQ768048.1
OQ768049.1
OQ768050.1
OQ768051.1
OQ768052.1
OQ768053.1
OQ768054.1
OQ768055.1
OQ768056.1
OQ768057.1
OQ768058.1
OQ768059.1
OQ768060.1
OQ768061.1
OQ768062.1
OQ768063.1
OQ768064.1
OQ768065.1
OQ768066.1
OQ768067.1
OQ768068.1
OQ768069.1
OQ768070.1
OQ768071.1
OQ768072.1
OQ768073.1
OQ768074.1
OQ768075.1
OQ768076.1
OQ768077.1
OQ768078.1
OQ768079.1
OQ768080.1
OQ768081.1
OQ768082.1
OQ768083.1
OQ768084.1
OQ768085.1
OQ768086.1
OQ768087.1
OQ768088.1
OQ768089.1
OQ768090.1
OQ768091.1
OQ768092.1
OQ768093.1
OQ768094.1
OQ768095.1
OQ768096.1
OQ768097.1
OQ768098.1
OQ768099.1
OQ768100.1
OQ768101.1
OQ768102.1
OQ768103.1
OQ768104.1
OQ768105.1
OQ768106.1
OQ768107.1
OQ768108.1
OQ768109.1
OQ768110.1
OQ768111.1
OQ768112.1
OQ768113.1
OQ768114.1
OQ768115.1
OQ768116.1
OQ768117.1
OQ768118.1
OQ768119.1
OQ768120.1
OQ768121.1
OQ768122.1
OQ768123.1
OQ768124.1
OQ768125.1
OQ768126.1
OQ768127.1
OQ768128.1
OQ768129.1
OQ768130.1
OQ768131.1
OQ768132.1
OQ768133.1
OQ768134.1
OQ768135.1
OQ768136.1
OQ768137.1
OQ768138.1
OQ768139.1
OQ768140.1
OQ768141.1
OQ768142.1
OQ768143.1
OQ768144.1
OQ768145.1
OQ768146.1
OQ768147.1
OQ768148.1
OQ768149.1
OQ768150.1
OQ768151.1
OQ768152.1
OQ768153.1
OQ768154.1
OQ768155.1
OQ768156.1
OQ768157.1
OQ768158.1
OQ768159.1
OQ768160.1
OQ768161.1
OQ768162.1
OQ768163.1
OQ768164.1
OQ768165.1
OQ768166.1
OQ768167.1
OQ768168.1
OQ768169.1
OQ768170.1
OQ768171.1
OQ768172.1
OQ768173.1
OQ768174.1
OQ768175.1
OQ768176.1
OQ768177.1
OQ768178.1
OQ768179.1
OQ768180.1
OQ768181.1
OQ768182.1
OQ768183.1
OQ768184.1
OQ768185.1
OQ768186.1
OQ768187.1
OQ768188.1
OQ768189.1
OQ768190.1
OQ768191.1
OQ768192.1
OQ768193.1
OQ768194.1
OQ768195.1
OQ768196.1
OQ768197.1
OQ768198.1
OQ768199.1
OQ768200.1
OQ768201.1
OQ768202.1
OQ768203.1
OQ768204.1
OQ768205.1
OQ768206.1
OQ768207.1
OQ768208.1
OQ768209.1
OQ768210.1
OQ768211.1
OQ768212.1
OQ768213.1
OQ768214.1
OQ768215.1
OQ768216.1
OQ768217.1
OQ768218.1
OQ768219.1
OQ768220.1
OQ768221.1
OQ768222.1
OQ768223.1
OQ768224.1
OQ768225.1
OQ768226.1
OQ768227.1
OQ768228.1
OQ768229.1
OQ768230.1
OQ768231.1
OQ768232.1
OQ768233.1
OQ768234.1
OQ768235.1
OQ768236.1
OQ768237.1
OQ768238.1
OQ768239.1
OQ768240.1
OQ768241.1
OQ768242.1
OQ768243.1
OQ768244.1
OQ768245.1
OQ768246.1
OQ768247.1
OQ768248.1
OQ768249.1
OQ768250.1
OQ768251.1
OQ768252.1
OQ768253.1
OQ768254.1
OQ768255.1
OQ768256.1
OQ768257.1
OQ768258.1
OQ768259.1
OQ768260.1
OQ768261.1
OQ768262.1
OQ768263.1
OQ768264.1
OQ768265.1
OQ768266.1
OQ768267.1
OQ768268.1
OQ768269.1
OQ768270.1
OQ768271.1
OQ768272.1
OQ768273.1
OQ768274.1
OQ768275.1
OQ768276.1
OQ768277.1
OQ768278.1
OQ768279.1
OQ768280.1
OQ768281.1
OQ768282.1
OQ768283.1
OQ768284.1
OQ768285.1
OQ768286.1
OQ768287.1
OQ768288.1
OQ768289.1
OQ768290.1
OQ768291.1
OQ768292.1
OQ768293.1
OQ768294.1
OQ768295.1
OQ768296.1
OQ768297.1
OQ768298.1
OQ768299.1
OQ768300.1
OQ768301.1
OQ768302.1
OQ768303.1
OQ768304.1
OQ768305.1
OQ768306.1
OQ768307.1
OQ768308.1
OQ768309.1
OQ768310.1
OQ768311.1
OQ768312.1
OQ768313.1
OQ768314.1
OQ768315.1
OQ768316.1
OQ768317.1
OQ768318.1
OQ768319.1
OQ768320.1
OQ768321.1
OQ768322.1
OQ768323.1
OQ768324.1
OQ768325.1
OQ768326.1
OQ768327.1
OQ768328.1
OQ768329.1
OQ768330.1
OQ768331.1
OQ768332.1
OQ768333.1
OQ768334.1
OQ768335.1
OQ768336.1
OQ768337.1
OQ768338.1
OQ768339.1
OQ768340.1
OQ768341.1
OQ768342.1
OQ768343.1
OQ768344.1
OQ768345.1
OQ768346.1
OQ768347.1
OQ768348.1
OQ768349.1
OQ768350.1
OQ768351.1
OQ768352.1
OQ768353.1
OQ768354.1
OQ768355.1
OQ768356.1
OQ768357.1
OQ768358.1
OQ768359.1
OQ768360.1
OQ768361.1
OQ768362.1
OQ768363.1
OQ768364.1
OQ768365.1
OQ768366.1
OQ768367.1
OQ768368.1
OQ768369.1
OQ768370.1
OQ768371.1
OQ768372.1
OQ768373.1
OQ768374.1
OQ768375.1
OQ768376.1
OQ768377.1
OQ768378.1
OQ768379.1
OQ768380.1
OQ768381.1
OQ768382.1
OQ768383.1
OQ768384.1
OQ768385.1
OQ768386.1
OQ768387.1
OQ768388.1
OQ768389.1
OQ768390.1
OQ768391.1
OQ768392.1
OQ768393.1
OQ768394.1
OQ768395.1
OQ768396.1
OQ768397.1
OQ768398.1
OQ768399.1
OQ768400.1
OQ768401.1
OQ768402.1
OQ768403.1
OQ768404.1
OQ768405.1
OQ768406.1
OQ768407.1
OQ768408.1
OQ768409.1
OQ768410.1
OQ768411.1
OQ768412.1
OQ768413.1
OQ768414.1
OQ768415.1
OQ768416.1
OQ768417.1
OQ768418.1
OQ768419.1
OQ768420.1
OQ768421.1
OQ768422.1
OQ768423.1
OQ768424.1
OQ768425.1
OQ768426.1
OQ768427.1
OQ768428.1
OQ768429.1
OQ768430.1
OQ768431.1
OQ768432.1
OQ768433.1
OQ768434.1
OQ768435.1
OQ768436.1
OQ768437.1
OQ768438.1
OQ768439.1
OQ768440.1
OQ768441.1
OQ768442.1
OQ768443.1
OQ768444.1
OQ768445.1
OQ768446.1
OQ768447.1
OQ768448.1
OQ768449.1
OQ768450.1
OQ768451.1
OQ768452.1
OQ768453.1
OQ768454.1
OQ768455.1
OQ768456.1
OQ768457.1
OQ768458.1
OQ768459.1
OQ768460.1
OQ768461.1
OQ768462.1
OQ768463.1
OQ768464.1
OQ768465.1
OQ768466.1
OQ768467.1
OQ768468.1
OQ768469.1
OQ768470.1
OQ768471.1
OQ768472.1
OQ768473.1
OQ768474.1
OQ768475.1
OQ768476.1
OQ768477.1
OQ768478.1
OQ768479.1
OQ768480.1
OQ768481.1
OQ768482.1
OQ768483.1
OQ768484.1
OQ768485.1
OQ768486.1
OQ768487.1
OQ768488.1
OQ768489.1
OQ768490.1
OQ768491.1
OQ768492.1
OQ768493.1
OQ768494.1
OQ768495.1
OQ768496.1
OQ768497.1
OQ768498.1
OQ768499.1
OQ768500.1
OQ768501.1
OQ768502.1
OQ768503.1
OQ768504.1
OQ768505.1
OQ768506.1
OQ768507.1
OQ768508.1
OQ768509.1
OQ768510.1
OQ768511.1
OQ768512.1
OQ768513.1
OQ768514.1
OQ768515.1
OQ768516.1
OQ768517.1
OQ768518.1
OQ768519.1
OQ768520.1
OQ768521.1
OQ768522.1
OQ768523.1
OQ768524.1
OQ768525.1
OQ768526.1
OQ768527.1
OQ768528.1
OQ768529.1
OQ768530.1
OQ768531.1
OQ768532.1
OQ768533.1
OQ768534.1
OQ768535.1
OQ768536.1
OQ768537.1
OQ768538.1
OQ768539.1
OQ768540.1
OQ768541.1
OQ768542.1
OQ768543.1
OQ768544.1
OQ768545.1
OQ768546.1
OQ768547.1
OQ768548.1
OQ768549.1
OQ768550.1
OQ768551.1
OQ768552.1
OQ768553.1
OQ768554.1
OQ768555.1
OQ768556.1
OQ768557.1
OQ768558.1
OQ768559.1
OQ768560.1
OQ768561.1
OQ768562.1
OQ768563.1
OQ768564.1
OQ768565.1
OQ768566.1
OQ768567.1
OQ768568.1
OQ768569.1
OQ768570.1
OQ768571.1
OQ768572.1
OQ768573.1
OQ768574.1
OQ768575.1
OQ768576.1
OQ768577.1
OQ768578.1
OQ768579.1
OQ768580.1
OQ768581.1
OQ768582.1
OQ768583.1
OQ768584.1
OQ768585.1
OQ768586.1
OQ768587.1
OQ768588.1
OQ768589.1
OQ768590.1
OQ768591.1
OQ768592.1
OQ768593.1
OQ768594.1
OQ768595.1
OQ768596.1
OQ768597.1
OQ768598.1
OQ768599.1
OQ768600.1
OQ768601.1
OQ768602.1
OQ768603.1
OQ768604.1
OQ768605.1
OQ768606.1
OQ768607.1
OQ768608.1
OQ768609.1
OQ768610.1
OQ768611.1
OQ768612.1
OQ768613.1
OQ768614.1
OQ768615.1
OQ768616.1
OQ768617.1
OQ768618.1
OQ768619.1
OQ768620.1
OQ768621.1
OQ768622.1
OQ768623.1
OQ768624.1
OQ768625.1
OQ768626.1
OQ768627.1
OQ768628.1
OQ768629.1
OQ768630.1
OQ768631.1
OQ768632.1
OQ768633.1
OQ768634.1
OQ768635.1
OQ768636.1
OQ768637.1
OQ768638.1
OQ768639.1
OQ768640.1
OQ768641.1
OQ768642.1
OQ768643.1
OQ768644.1
OQ768645.1
OQ768646.1
OQ768647.1
OQ768648.1
OQ768649.1
OQ768650.1
OQ768651.1
OQ768652.1
OQ768653.1
OQ768654.1
OQ768655.1
OQ768656.1
OQ768657.1
OQ768658.1
OQ768659.1
OQ768660.1
OQ768661.1
OQ768662.1
OQ768663.1
OQ768664.1
OQ768665.1
OQ768666.1
OQ768667.1
OQ768668.1
OQ768669.1
OQ768670.1
OQ768671.1
OQ768672.1
OQ768673.1
OQ768674.1
OQ768675.1
OQ768676.1
OQ768677.1
OQ768678.1
OQ768679.1
OQ768680.1
OQ768681.1
OQ768682.1
OQ768683.1
OQ768684.1
OQ768685.1
OQ768686.1
OQ768687.1
OQ768688.1
OQ768689.1
OQ768690.1
OQ768691.1
OQ768692.1
OQ768693.1
OQ768694.1
OQ768695.1
OQ768696.1
OQ768697.1
OQ768698.1
OQ768699.1
OQ768700.1
OQ768701.1
OQ768702.1
OQ768703.1
OQ768704.1
OQ768705.1
OQ768706.1
OQ768707.1
OQ768708.1
OQ768709.1
OQ768710.1
OQ768711.1
OQ768712.1
OQ768713.1
OQ768714.1
OQ768715.1
OQ768716.1
OQ768717.1
OQ768718.1
OQ768719.1
OQ768720.1
OQ768721.1
OQ768722.1
OQ768723.1
OQ768724.1
OQ768725.1
OQ768726.1
OQ768727.1
OQ768728.1
OQ768729.1
OQ768730.1
OQ768731.1
OQ768732.1
OQ768733.1
OQ768734.1
OQ768735.1
OQ768736.1
OQ768737.1
OQ768738.1
OQ768739.1
OQ768740.1
OQ768741.1
OQ768742.1
OQ768743.1
OQ768744.1
OQ768745.1
OQ768746.1
OQ768747.1
OQ768748.1
OQ768749.1
OQ768750.1
OQ768751.1
OQ768752.1
OQ768753.1
OQ768754.1
OQ768755.1
OQ768756.1
OQ768757.1
OQ768758.1
OQ768759.1
OQ768760.1
OQ768761.1
OQ768762.1
OQ768763.1
OQ768764.1
OQ768765.1
OQ768766.1
OQ768767.1
OQ768768.1
OQ768769.1
OQ768770.1
OQ768771.1
OQ768772.1
OQ768773.1
OQ768774.1
OQ768775.1
OQ768776.1
OQ768777.1
OQ768778.1
OQ768779.1
OQ768780.1
OQ768781.1
OQ768782.1
OQ768783.1
OQ768784.1
OQ768785.1
OQ768786.1
OQ768787.1
OQ768788.1
OQ768789.1
OQ768790.1
OQ768791.1
OQ768792.1
OQ768793.1
OQ768794.1
OQ768795.1
OQ768796.1
OQ768797.1
OQ768798.1
OQ768799.1
OQ768800.1
OQ768801.1
OQ768802.1
OQ768803.1
OQ768804.1
OQ768805.1
OQ768806.1
OQ768807.1
OQ768808.1
OQ768809.1
OQ768810.1
OQ768811.1
OQ768812.1
OQ768813.1
OQ768814.1
OQ768815.1
OQ768816.1
OQ768817.1
OQ768818.1
OQ768819.1
OQ768820.1
OQ768821.1
OQ768822.1
OQ768823.1
OQ768824.1
OQ768825.1
OQ768826.1
OQ768827.1
OQ768828.1
OQ768829.1
OQ768830.1
OQ768831.1
OQ768832.1
OQ768833.1
OQ768834.1
OQ768835.1
OQ768836.1
OQ768837.1
OQ768838.1
OQ768839.1
OQ768840.1
OQ768841.1
OQ768842.1
OQ768843.1
OQ768844.1
OQ768845.1
OQ768846.1
OQ768847.1
OQ768848.1
OQ768849.1
OQ768850.1
OQ768851.1
OQ768852.1
OQ768853.1
OQ768854.1
OQ768855.1
OQ768856.1
OQ768857.1
OQ768858.1
OQ768859.1
OQ768860.1
OQ768861.1
OQ768862.1
OQ768863.1
OQ768864.1
OQ768865.1
OQ768866.1
OQ768867.1
OQ768868.1
OQ768869.1
OQ768870.1
OQ768871.1
OQ768872.1
OQ768873.1
OQ768874.1
OQ768875.1
OQ768876.1
OQ768877.1
OQ768878.1
OQ768879.1
OQ768880.1
OQ768881.1
OQ768882.1
OQ768883.1
OQ768884.1
OQ768885.1
OQ768886.1
OQ768887.1
OQ768888.1
OQ768889.1
OQ768890.1
OQ768891.1
OQ768892.1
OQ768893.1
OQ768894.1
OQ768895.1
OQ768896.1
OQ768897.1
OQ768898.1
OQ768899.1
OQ768900.1
OQ768901.1
OQ768902.1
OQ768903.1
OQ768904.1
OQ768905.1
OQ768906.1
OQ768907.1
OQ768908.1
OQ768909.1
OQ768910.1
OQ768911.1
OQ768912.1
OQ768913.1
OQ768914.1
OQ768915.1
OQ768916.1
OQ768917.1
OQ768918.1
OQ768919.1
OQ768920.1
OQ768921.1
OQ768922.1
OQ768923.1
OQ768924.1
OQ768925.1
OQ768926.1
OQ768927.1
OQ768928.1
OQ768929.1
OQ768930.1
OQ768931.1
OQ768932.1
OQ768933.1
OQ768934.1
OQ768935.1
OQ768936.1
OQ768937.1
OQ768938.1
OQ768939.1
OQ768940.1
OQ768941.1
OQ768942.1
OQ768943.1
OQ768944.1
OQ768945.1
OQ768946.1
OQ768947.1
OQ768948.1
OQ768949.1
OQ768950.1
OQ768951.1
OQ768952.1
OQ768953.1
OQ768954.1
OQ768955.1
OQ768956.1
OQ768957.1
OQ768958.1
OQ768959.1
OQ768960.1
OQ768961.1
OQ768962.1
OQ768963.1
OQ768964.1
OQ768965.1
OQ768966.1
OQ768967.1
OQ768968.1
OQ768969.1
OQ768970.1
OQ768971.1
OQ768972.1
OQ768973.1
OQ768974.1
OQ768975.1
OQ768976.1
OQ768977.1
OQ768978.1
OQ768979.1
OQ768980.1
OQ768981.1
OQ768982.1
OQ768983.1
OQ768984.1
OQ768985.1
OQ768986.1
OQ768987.1
OQ768988.1
OQ768989.1
OQ768990.1
OQ768991.1
OQ768992.1
OQ768993.1
OQ768994.1
OQ768995.1
OQ768996.1
OQ768997.1
OQ768998.1
OQ768999.1
OQ769000.1
OQ769001.1
OQ769002.1
OQ769003.1
OQ769004.1
OQ769005.1
OQ769006.1
OQ769007.1
OQ769008.1
OQ769009.1
OQ769010.1
OQ769011.1
OQ769012.1
OQ769013.1
OQ769014.1
OQ769015.1
OQ769016.1
OQ769017.1
OQ769018.1
OQ769019.1
OQ769020.1
OQ769021.1
OQ769022.1
OQ769023.1
OQ769024.1
OQ769025.1
OQ769026.1
OQ769027.1
OQ769028.1
OQ769029.1
OQ769030.1
OQ769031.1
OQ769032.1
OQ769033.1
OQ769034.1
OQ769035.1
OQ769036.1
OQ769037.1
OQ769038.1
OQ769039.1
OQ769040.1
OQ769041.1
OQ769042.1
OQ769043.1
OQ769044.1
OQ769045.1
OQ769046.1
OQ769047.1
OQ769048.1
OQ769049.1
OQ769050.1
OQ769051.1
OQ769052.1
OQ769053.1
OQ769054.1
OQ769055.1
OQ769056.1
OQ769057.1
OQ769058.1
OQ769059.1
OQ769060.1
OQ769061.1
OQ769062.1
OQ769063.1
OQ769064.1
OQ769065.1
OQ769066.1
OQ769067.1
OQ769068.1
OQ769069.1
OQ769070.1
OQ769071.1
OQ769072.1
OQ769073.1
OQ769074.1
OQ769075.1
OQ769076.1
OQ769077.1
OQ769078.1
OQ769079.1
OQ769080.1
OQ769081.1
OQ769082.1
OQ769083.1
OQ769084.1
OQ769085.1
OQ769086.1
OQ769087.1
OQ769088.1
OQ769089.1
OQ769090.1
OQ769091.1
OQ769092.1
OQ769093.1
OQ769094.1
OQ769095.1
OQ769096.1
OQ769097.1
OQ769098.1
OQ769099.1
OQ769100.1
OQ769101.1
OQ769102.1
OQ769103.1
OQ769104.1
OQ769105.1
OQ769106.1
OQ769107.1
OQ769108.1
OQ769109.1
OQ769110.1
OQ769111.1
OQ769112.1
OQ769113.1
OQ769114.1
OQ769115.1
OQ769116.1
OQ769117.1
OQ769118.1
OQ769119.1
OQ769120.1
OQ769121.1
OQ769122.1
OQ769123.1
OQ769124.1
OQ769125.1
OQ769126.1
OQ769127.1
OQ769128.1
OQ769129.1
OQ769130.1
OQ769131.1
OQ769132.1
OQ769133.1
OQ769134.1
OQ769135.1
OQ769136.1
OQ769137.1
OQ769138.1
OQ769139.1
OQ769140.1
OQ769141.1
OQ769142.1
OQ769143.1
OQ769144.1
OQ769145.1
OQ769146.1
OQ769147.1
OQ769148.1
OQ769149.1
OQ769150.1
OQ769151.1
OQ769152.1
OQ769153.1
OQ769154.1
OQ769155.1
OQ769156.1
OQ769157.1
OQ769158.1
OQ769159.1
OQ769160.1
OQ769161.1
OQ769162.1
OQ769163.1
OQ769164.1
OQ769165.1
OQ769166.1
OQ769167.1
OQ769168.1
OQ769169.1
OQ769170.1
OQ769171.1
OQ769172.1
OQ769173.1
OQ769174.1
OQ769175.1
OQ769176.1
OQ769177.1
OQ769178.1
OQ769179.1
OQ769180.1
OQ769181.1
OQ769182.1
OQ769183.1
OQ769184.1
OQ769185.1
OQ769186.1
OQ769187.1
OQ769188.1
OQ769189.1
OQ769190.1
OQ769191.1
OQ769192.1
OQ769193.1
OQ769194.1
OQ769195.1
OQ769196.1
OQ769197.1
OQ769198.1
OQ769199.1
OQ769200.1
OQ769201.1
OQ769202.1
OQ769203.1
OQ769204.1
OQ769205.1
OQ769206.1
OQ769207.1
OQ769208.1
OQ769209.1
OQ769210.1
OQ769211.1
OQ769212.1
OQ769213.1
OQ769214.1
OQ769215.1
OQ769216.1
OQ769217.1
OQ769218.1
OQ769219.1
OQ769220.1
OQ769221.1
OQ769222.1
OQ769223.1
OQ769224.1
OQ769225.1
OQ769226.1
OQ769227.1
OQ769228.1
OQ769229.1
OQ769230.1
OQ769231.1
OQ769232.1
OQ769233.1
OQ769234.1
OQ769235.1
OQ769236.1
OQ769237.1
OQ769238.1
OQ769239.1
OQ769240.1
OQ769241.1
OQ769242.1
OQ769243.1
OQ769244.1
OQ769245.1
OQ769246.1
OQ769247.1
OQ769248.1
OQ769249.1
OQ769250.1
OQ769251.1
OQ769252.1
OQ769253.1
OQ769254.1
OQ769255.1
OQ769256.1
OQ769257.1
OQ769258.1
OQ769259.1
OQ769260.1
OQ769261.1
OQ769262.1
OQ769263.1
OQ769264.1
OQ769265.1
OQ769266.1
OQ769267.1
OQ769268.1
OQ769269.1
OQ769270.1
OQ769271.1
OQ769272.1
OQ769273.1
OQ769274.1
OQ769275.1
OQ769276.1
OQ769277.1
OQ769278.1
OQ769279.1
OQ769280.1
OQ769281.1
OQ769282.1
OQ769283.1
OQ769284.1
OQ769285.1
OQ769286.1
OQ769287.1
OQ769288.1
OQ769289.1
OQ769290.1
OQ769291.1
OQ769292.1
OQ769293.1
OQ769294.1
OQ769295.1
OQ769296.1
OQ769297.1
OQ769298.1
OQ769299.1
OQ769300.1
OQ769301.1
OQ769302.1
OQ769303.1
OQ769304.1
OQ769305.1
OQ769306.1
OQ769307.1
OQ769308.1
OQ769309.1
OQ769310.1
OQ769311.1
OQ769312.1
OQ769313.1
OQ769314.1
OQ769315.1
OQ769316.1
OQ769317.1
OQ769318.1
OQ769319.1
OQ769320.1
OQ769321.1
OQ769322.1
OQ769323.1
OQ769324.1
OQ769325.1
OQ769326.1
OQ769327.1
OQ769328.1
OQ769329.1
OQ769330.1
OQ769331.1
OQ769332.1
OQ769333.1
OQ769334.1
OQ769335.1
OQ769336.1
OQ769337.1
OQ769338.1
OQ769339.1
OQ769340.1
OQ769341.1
OQ769342.1
OQ769343.1
OQ769344.1
OQ769345.1
OQ769346.1
OQ769347.1
OQ769348.1
OQ769349.1
OQ769350.1
OQ769351.1
OQ769352.1
OQ769353.1
OQ769354.1
OQ769355.1
OQ769356.1
OQ769357.1
OQ769358.1
OQ769359.1
OQ769360.1
OQ769361.1
OQ769362.1
OQ769363.1
OQ769364.1
OQ769365.1
OQ769366.1
OQ769367.1
OQ769368.1
OQ769369.1
OQ769370.1
OQ769371.1
OQ769372.1
OQ769373.1
OQ769374.1
OQ769375.1
OQ769376.1
OQ769377.1
OQ769378.1
OQ769379.1
OQ769380.1
OQ769381.1
OQ769382.1
OQ769383.1
OQ769384.1
OQ769385.1
OQ769386.1
OQ769387.1
OQ769388.1
OQ769389.1
OQ769390.1
OQ769391.1
OQ769392.1
OQ769393.1
OQ769394.1
OQ769395.1
OQ769396.1
OQ769397.1
OQ769398.1
OQ769399.1
OQ769400.1
OQ769401.1
OQ769402.1
OQ769403.1
OQ769404.1
OQ769405.1
OQ769406.1
OQ769407.1
OQ769408.1
OQ769409.1
OQ769410.1
OQ769411.1
OQ769412.1
OQ769413.1
OQ769414.1
OQ769415.1
OQ769416.1
OQ769417.1
OQ769418.1
OQ769419.1
OQ769420.1
OQ769421.1
OQ769422.1
OQ769423.1
OQ769424.1
OQ769425.1
OQ769426.1
OQ769427.1
OQ769428.1
OQ769429.1
OQ769430.1
OQ769431.1
OQ769432.1
OQ769433.1
OQ769434.1
OQ769435.1
OQ769436.1
OQ769437.1
OQ769438.1
OQ769439.1
OQ769440.1
OQ769441.1
OQ769442.1
OQ769443.1
OQ769444.1
OQ769445.1
OQ769446.1
OQ769447.1
OQ769448.1
OQ769449.1
OQ769450.1
OQ769451.1
OQ769452.1
OQ769453.1
OQ769454.1
OQ769455.1
OQ769456.1
OQ769457.1
OQ769458.1
OQ769459.1
OQ769460.1
OQ769461.1
OQ769462.1
OQ769463.1
OQ769464.1
OQ769465.1
OQ769466.1
OQ769467.1
OQ769468.1
OQ769469.1
OQ769470.1
OQ769471.1
OQ769472.1
OQ769473.1
OQ769474.1
OQ769475.1
OQ769476.1
OQ769477.1
OQ769478.1
OQ769479.1
OQ769480.1
OQ769481.1
OQ769482.1
OQ769483.1
OQ769484.1
OQ769485.1
OQ769486.1
OQ769487.1
OQ769488.1
OQ769489.1
OQ769490.1
OQ769491.1
OQ769492.1
OQ769493.1
OQ769494.1
OQ769495.1
OQ769496.1
OQ769497.1
OQ769498.1
OQ769499.1
OQ769500.1
OQ769501.1
OQ769502.1
OQ769503.1
OQ769504.1
OQ769505.1
OQ769506.1
OQ769507.1
OQ769508.1
OQ769509.1
OQ769510.1
OQ769511.1
OQ769512.1
OQ769513.1
OQ769514.1
OQ769515.1
OQ769516.1
OQ769517.1
OQ769518.1
OQ769519.1
OQ769520.1
OQ769521.1
OQ769522.1
OQ769523.1
OQ769524.1
OQ769525.1
OQ769526.1
OQ769527.1
OQ769528.1
OQ769529.1
OQ769530.1
OQ769531.1
OQ769532.1
OQ769533.1
OQ769534.1
OQ769535.1
OQ769536.1
OQ769537.1
OQ769538.1
OQ769539.1
OQ769540.1
OQ769541.1
OQ769542.1
OQ769543.1
OQ769544.1
OQ769545.1
OQ769546.1
OQ769547.1
OQ769548.1
OQ769549.1
OQ769550.1
OQ769551.1
OQ769552.1
OQ769553.1
OQ769554.1
OQ769555.1
OQ769556.1
OQ769557.1
OQ769558.1
OQ769559.1
OQ769560.1
OQ769561.1
OQ769562.1
OQ769563.1
OQ769564.1
OQ769565.1
OQ769566.1
OQ769567.1
OQ769568.1
OQ769569.1
OQ769570.1
OQ769571.1
OQ769572.1
OQ769573.1
OQ769574.1
OQ769575.1
OQ769576.1
OQ769577.1
OQ769578.1
OQ769579.1
OQ769580.1
OQ769581.1
OQ769582.1
OQ769583.1
OQ769584.1
OQ769585.1
OQ769586.1
OQ769587.1
OQ769588.1
OQ769589.1
OQ769590.1
OQ769591.1
OQ769592.1
OQ769593.1
OQ769594.1
OQ769595.1
OQ769596.1
OQ769597.1
OQ769598.1
OQ769599.1
OQ769600.1
OQ769601.1
OQ769602.1
OQ769603.1
OQ769604.1
OQ769605.1
OQ769606.1
OQ769607.1
OQ769608.1
OQ769609.1
OQ769610.1
OQ769611.1
OQ769612.1
OQ769613.1
OQ769614.1
OQ769615.1
OQ769616.1
OQ769617.1
OQ769618.1
OQ769619.1
OQ769620.1
OQ769621.1
OQ769622.1
OQ769623.1
OQ769624.1
OQ769625.1
OQ769626.1
OQ769627.1
OQ769628.1
OQ769629.1
OQ769630.1
OQ769631.1
OQ769632.1
OQ769633.1
OQ769634.1
OQ769635.1
OQ769636.1
OQ769637.1
OQ769638.1
OQ769639.1
OQ769640.1
OQ769641.1
OQ769642.1
OQ769643.1
OQ769644.1
OQ769645.1
OQ769646.1
OQ769647.1
OQ769648.1
OQ769649.1
OQ769650.1
OQ769651.1
OQ769652.1
OQ769653.1
OQ769654.1
OQ769655.1
OQ769656.1
OQ769657.1
OQ769658.1
OQ769659.1
OQ769660.1
OQ769661.1
OQ769662.1
OQ769663.1
OQ769664.1
OQ769665.1
OQ769666.1
OQ769667.1
OQ769668.1
OQ769669.1
OQ769670.1
OQ769671.1
OQ769672.1
OQ769673.1
OQ769674.1
OQ769675.1
OQ769676.1
OQ769677.1
OQ769678.1
OQ769679.1
OQ769680.1
OQ769681.1
OQ769682.1
OQ769683.1
OQ769684.1
OQ769685.1
OQ769686.1
OQ769687.1
OQ769688.1
OQ769689.1
OQ769690.1
OQ769691.1
OQ769692.1
OQ769693.1
OQ769694.1
OQ769695.1
OQ769696.1
OQ769697.1
OQ769698.1
OQ769699.1
OQ769700.1
OQ769701.1
OQ769702.1
OQ769703.1
OQ769704.1
OQ769705.1
OQ769706.1
OQ769707.1
OQ769708.1
OQ769709.1
OQ769710.1
OQ769711.1
OQ769712.1
OQ769713.1
OQ769714.1
OQ769715.1
OQ769716.1
OQ769717.1
OQ769718.1
OQ769719.1
OQ769720.1
OQ769721.1
OQ769722.1
OQ769723.1
OQ769724.1
OQ769725.1
OQ769726.1
OQ769727.1
OQ769728.1
OQ769729.1
OQ769730.1
OQ769731.1
OQ769732.1
OQ769733.1
OQ769734.1
OQ769735.1
OQ769736.1
OQ769737.1
OQ769738.1
OQ769739.1
OQ769740.1
OQ769741.1
OQ769742.1
OQ769743.1
OQ769744.1
OQ769745.1
OQ769746.1
OQ769747.1
OQ769748.1
OQ769749.1
OQ769750.1
OQ769751.1
OQ769752.1
OQ769753.1
OQ769754.1
OQ769755.1
OQ769756.1
OQ769757.1
OQ769758.1
OQ769759.1
OQ769760.1
OQ769761.1
OQ769762.1
OQ769763.1
OQ769764.1
OQ769765.1
OQ769766.1
OQ769767.1
OQ769768.1
OQ769769.1
OQ769770.1
OQ769771.1
OQ769772.1
OQ769773.1
OQ769774.1
OQ769775.1
OQ769776.1
OQ769777.1
OQ769778.1
OQ769779.1
OQ769780.1
OQ769781.1
OQ769782.1
OQ769783.1
OQ769784.1
OQ769785.1
OQ769786.1
OQ769787.1
OQ769788.1
OQ769789.1
OQ769790.1
OQ769791.1
OQ769792.1
OQ769793.1
OQ769794.1
OQ769795.1
OQ769796.1
OQ769797.1
OQ769798.1
OQ769799.1
OQ769800.1
OQ769801.1
OQ769802.1
OQ769803.1
OQ769804.1
OQ769805.1
OQ769806.1
OQ769807.1
OQ769808.1
OQ769809.1
OQ769810.1
OQ769811.1
OQ769812.1
OQ769813.1
OQ769814.1
OQ769815.1
OQ769816.1
OQ769817.1
OQ769818.1
OQ769819.1
OQ769820.1
OQ769821.1
OQ769822.1
OQ769823.1
OQ769824.1
OQ769825.1
OQ769826.1
OQ769827.1
OQ769828.1
OQ769829.1
OQ769830.1
OQ769831.1
OQ769832.1
OQ769833.1
OQ769834.1
OQ769835.1
OQ769836.1
OQ769837.1
OQ769838.1
OQ769839.1
OQ769840.1
OQ769841.1
OQ769842.1
OQ769843.1
OQ769844.1
OQ769845.1
OQ769846.1
OQ769847.1
OQ769848.1
OQ769849.1
OQ769850.1
OQ769851.1
OQ769852.1
OQ769853.1
OQ769854.1
OQ769855.1
OQ769856.1
OQ769857.1
OQ769858.1
OQ769859.1
OQ769860.1
OQ769861.1
OQ769862.1
OQ769863.1
OQ769864.1
OQ769865.1
OQ769866.1
OQ769867.1
OQ769868.1
OQ769869.1
OQ769870.1
OQ769871.1
OQ769872.1
OQ769873.1
OQ769874.1
OQ769875.1
OQ769876.1
OQ769877.1
OQ769878.1
OQ769879.1
OQ769880.1
OQ769881.1
OQ769882.1
OQ769883.1
OQ769884.1
OQ769885.1
OQ769886.1
OQ769887.1
OQ769888.1
OQ769889.1
OQ769890.1
OQ769891.1
OQ769892.1
OQ769893.1
OQ769894.1
OQ769895.1
OQ769896.1
OQ769897.1
OQ769898.1
OQ769899.1
OQ769900.1
OQ769901.1
OQ769902.1
OQ769903.1
OQ769904.1
OQ769905.1
OQ769906.1
OQ769907.1
OQ769908.1
OQ769909.1
OQ769910.1
OQ769911.1
OQ769912.1
OQ769913.1
OQ769914.1
OQ769915.1
OQ769916.1
OQ769917.1
OQ769918.1
OQ769919.1
OQ769920.1
OQ769921.1
OQ769922.1
OQ769923.1
OQ769924.1
OQ769925.1
OQ769926.1
OQ769927.1
OQ769928.1
OQ769929.1
OQ769930.1
OQ769931.1
OQ769932.1
OQ769933.1
OQ769934.1
OQ769935.1
OQ769936.1
OQ769937.1
OQ769938.1
OQ769939.1
OQ769940.1
OQ769941.1
OQ769942.1
OQ769943.1
OQ769944.1
OQ769945.1
OQ769946.1
OQ769947.1
OQ769948.1
OQ769949.1
OQ769950.1
OQ769951.1
OQ769952.1
OQ769953.1
OQ769954.1
OQ769955.1
OQ769956.1
OQ769957.1
OQ769958.1
OQ769959.1
OQ769960.1
OQ769961.1
OQ769962.1
OQ769963.1
OQ769964.1
OQ769965.1
OQ769966.1
OQ769967.1
OQ769968.1
OQ769969.1
OQ769970.1
OQ769971.1
OQ769972.1
OQ769973.1
OQ769974.1
OQ769975.1
OQ769976.1
OQ769977.1
OQ769978.1
OQ769979.1
OQ769980.1
OQ769981.1
OQ769982.1
OQ769983.1
OQ769984.1
OQ769985.1
OQ769986.1
OQ769987.1
OQ769988.1
OQ769989.1
OQ769990.1
OQ769991.1
OQ769992.1
OQ769993.1
OQ769994.1
OQ769995.1
OQ769996.1
OQ769997.1
OQ769998.1
OQ769999.1
OQ770000.1
OQ770001.1
OQ770002.1
OQ770003.1
OQ770004.1
OQ770005.1
OQ770006.1
OQ770007.1
OQ770008.1
OQ770009.1
OQ770010.1
OQ770011.1
OQ770012.1
OQ770013.1
OQ770014.1
OQ770015.1
OQ770016.1
OQ770017.1
OQ770018.1
OQ770019.1
OQ770020.1
OQ770021.1
OQ770022.1
OQ770023.1
OQ770024.1
OQ770025.1
OQ770026.1
OQ770027.1
OQ770028.1
OQ770029.1
OQ770030.1
OQ770031.1
OQ770032.1
OQ770033.1
OQ770034.1
OQ770035.1
OQ770036.1
OQ770037.1
OQ770038.1
OQ770039.1
OQ770040.1
OQ770041.1
OQ770042.1
OQ770043.1
OQ770044.1
OQ770045.1
OQ770046.1
OQ770047.1
OQ770048.1
OQ770049.1
OQ770050.1
OQ770051.1
OQ770052.1
OQ770053.1
OQ770054.1
OQ770055.1
OQ770056.1
OQ770057.1
OQ770058.1
OQ770059.1
OQ770060.1
OQ770061.1
OQ770062.1
OQ770063.1
OQ770064.1
OQ770065.1
OQ770066.1
OQ770067.1
OQ770068.1
OQ770069.1
OQ770070.1
OQ770071.1
OQ770072.1
OQ770073.1
OQ770074.1
OQ770075.1
OQ770076.1
OQ770077.1
OQ770078.1
OQ770079.1
OQ770080.1
OQ770081.1
OQ770082.1
OQ770083.1
OQ770084.1
OQ770085.1
OQ770086.1
OQ770087.1
OQ770088.1
OQ770089.1
OQ770090.1
OQ770091.1
OQ770092.1
OQ770093.1
OQ770094.1
OQ770095.1
OQ770096.1
OQ770097.1
OQ770098.1
OQ770099.1
OQ770100.1
OQ770101.1
OQ770102.1
OQ770103.1
OQ770104.1
OQ770105.1
OQ770106.1
OQ770107.1
OQ770108.1
OQ770109.1
OQ770110.1
OQ770111.1
OQ770112.1
OQ770113.1
OQ770114.1
OQ770115.1
OQ770116.1
OQ770117.1
OQ770118.1
OQ770119.1
OQ770120.1
OQ770121.1
OQ770122.1
OQ770123.1
OQ770124.1
OQ770125.1
OQ770126.1
OQ770127.1
OQ770128.1
OQ770129.1
OQ770130.1
OQ770131.1
OQ770132.1
OQ770133.1
OQ770134.1
OQ770135.1
OQ770136.1
OQ770137.1
OQ770138.1
OQ770139.1
OQ770140.1
OQ770141.1
OQ770142.1
OQ770143.1
OQ770144.1
OQ770145.1
OQ770146.1
OQ770147.1
OQ770148.1
OQ770149.1
OQ770150.1
OQ770151.1
OQ770152.1
OQ770153.1
OQ770154.1
OQ770155.1
OQ770156.1
OQ770157.1
OQ770158.1
OQ770159.1
OQ770160.1
OQ770161.1
OQ770162.1
OQ770163.1
OQ770164.1
OQ770165.1
OQ770166.1
OQ770167.1
OQ770168.1
OQ770169.1
OQ770170.1
OQ770171.1
OQ770172.1
OQ770173.1
OQ770174.1
OQ770175.1
OQ770176.1
OQ770177.1
OQ770178.1
OQ770179.1
OQ770180.1
OQ770181.1
OQ770182.1
OQ770183.1
OQ770184.1
OQ770185.1
OQ770186.1
OQ770187.1
OQ770188.1
OQ770189.1
OQ770190.1
OQ770191.1
OQ770192.1
OQ770193.1
OQ770194.1
OQ770195.1
OQ770196.1
OQ770197.1
OQ770198.1
OQ770199.1
OQ770200.1
OQ770201.1
OQ770202.1
OQ770203.1
OQ770204.1
OQ770205.1
OQ770206.1
OQ770207.1
OQ770208.1
OQ770209.1
OQ770210.1
OQ770211.1
OQ770212.1
OQ770213.1
OQ770214.1
OQ770215.1
OQ770216.1
OQ770217.1
OQ770218.1
OQ770219.1
OQ770220.1
OQ770221.1
OQ770222.1
OQ770223.1
OQ770224.1
OQ770225.1
OQ770226.1
OQ770227.1
OQ770228.1
OQ770229.1
OQ770230.1
OQ770231.1
OQ770232.1
OQ770233.1
OQ770234.1
OQ770235.1
OQ770236.1
OQ770237.1
OQ770238.1
OQ770239.1
OQ770240.1
OQ770241.1
OQ770242.1
OQ770243.1
OQ770244.1
OQ770245.1
OQ770246.1
OQ770247.1
OQ770248.1
OQ770249.1
OQ770250.1
OQ770251.1
OQ770252.1
OQ770253.1
OQ770254.1
OQ770255.1
OQ770256.1
OQ770257.1
OQ770258.1
OQ770259.1
OQ770260.1
OQ770261.1
OQ770262.1
OQ770263.1
OQ770264.1
OQ770265.1
OQ770266.1
OQ770267.1
OQ770268.1
OQ770269.1
OQ770270.1
OQ770271.1
OQ770272.1
OQ770273.1
OQ770274.1
OQ770275.1
OQ770276.1
OQ770277.1
OQ770278.1
OQ770279.1
OQ770280.1
OQ770281.1
OQ770282.1
OQ770283.1
OQ770284.1
OQ770285.1
OQ770286.1
OQ770287.1
OQ770288.1
OQ770289.1
OQ770290.1
OQ770291.1
OQ770292.1
OQ770293.1
OQ770294.1
OQ770295.1
OQ770296.1
OQ770297.1
OQ770298.1
OQ770299.1
OQ770300.1
OQ770301.1
OQ770302.1
OQ770303.1
OQ770304.1
OQ770305.1
OQ770306.1
OQ770307.1
OQ770308.1
OQ770309.1
OQ770310.1
OQ770311.1
OQ770312.1
OQ770313.1
OQ770314.1
OQ770315.1
OQ770316.1
OQ770317.1
OQ770318.1
OQ770319.1
OQ770320.1
OQ770321.1
OQ770322.1
OQ770323.1
OQ770324.1
OQ770325.1
OQ770326.1
OQ770327.1
OQ770328.1
OQ770329.1
OQ770330.1
OQ770331.1
OQ770332.1
OQ770333.1
OQ770334.1
OQ770335.1
OQ770336.1
OQ770337.1
OQ770338.1
OQ770339.1
OQ770340.1
OQ770341.1
OQ770342.1
OQ770343.1
OQ770344.1
OQ770345.1
OQ770346.1
OQ770347.1
OQ770348.1
OQ770349.1
OQ770350.1
OQ770351.1
OQ770352.1
OQ770353.1
OQ770354.1
OQ771627.1
OQ771628.1
OQ771629.1
OQ771630.1
OQ771631.1
OQ771632.1
OQ771633.1
OQ771634.1
OQ771635.1
OQ771636.1
OQ771637.1
OQ771638.1
OQ771639.1
OQ771640.1
OQ771641.1
OQ771642.1
OQ771643.1
OQ771644.1
OQ771645.1
OQ771646.1
OQ771647.1
OQ771648.1
OQ771649.1
OQ771650.1
OQ771651.1
OQ771652.1
OQ771653.1
OQ771654.1
OQ771655.1
OQ771656.1
OQ771657.1
OQ771658.1
OQ771659.1
OQ771660.1
OQ771661.1
OQ771662.1
OQ771663.1
OQ771664.1
OQ771665.1
OQ771666.1
OQ771667.1
OQ771668.1
OQ771669.1
OQ771670.1
OQ771671.1
OQ771672.1
OQ771673.1
OQ771674.1
OQ771675.1
OQ771676.1
OQ771677.1
OQ771678.1
OQ771679.1
OQ771680.1
OQ771681.1
OQ771682.1
OQ771683.1
OQ771684.1
OQ771685.1
OQ771686.1
OQ771687.1
OQ771688.1
OQ771689.1
OQ771690.1
OQ771691.1
OQ771692.1
OQ771693.1
OQ771694.1
OQ771695.1
OQ771696.1
OQ771697.1
OQ771698.1
OQ771699.1
OQ771700.1
OQ771701.1
OQ771702.1
OQ771703.1
OQ771704.1
OQ771705.1
OQ771706.1
OQ771707.1
OQ771708.1
OQ771709.1
OQ771710.1
OQ771711.1
OQ771712.1
OQ771713.1
OQ771714.1
OQ771715.1
OQ771716.1
OQ771717.1
OQ771718.1
OQ771719.1
OQ771720.1
OQ771721.1
OQ771722.1
OQ771723.1
OQ771724.1
OQ771725.1
OQ771726.1
OQ771727.1
OQ771728.1
OQ771729.1
OQ771730.1
OQ771731.1
OQ771732.1
OQ771733.1
OQ771734.1
OQ771735.1
OQ771736.1
OQ771737.1
OQ771738.1
OQ771739.1
OQ771740.1
OQ771741.1
OQ771742.1
OQ771743.1
OQ771744.1
OQ771745.1
OQ771746.1
OQ771747.1
OQ771748.1
OQ771749.1
OQ771750.1
OQ771751.1
OQ771752.1
OQ771753.1
OQ771754.1
OQ771755.1
OQ771756.1
OQ771757.1
OQ771758.1
OQ771759.1
OQ771760.1
OQ771761.1
OQ771762.1
OQ771763.1
OQ771764.1
OQ771765.1
OQ771766.1
OQ771767.1
OQ771768.1
OQ771769.1
OQ771770.1
OQ771771.1
OQ771772.1
OQ771773.1
OQ771774.1
OQ771775.1
OQ771776.1
OQ771777.1
OQ771778.1
OQ771779.1
OQ771780.1
OQ771781.1
OQ771782.1
OQ771783.1
OQ771784.1
OQ771785.1
OQ771786.1
OQ771787.1
OQ771788.1
OQ771789.1
OQ771790.1
OQ771791.1
OQ771792.1
OQ771793.1
OQ771794.1
OQ771795.1
OQ771796.1
OQ771797.1
OQ771798.1
OQ771799.1
OQ771800.1
OQ771801.1
OQ771802.1
OQ771803.1
OQ771804.1
OQ771805.1
OQ771806.1
OQ771807.1
OQ771808.1
OQ771809.1
OQ771810.1
OQ771811.1
OQ771812.1
OQ771813.1
OQ771814.1
OQ771815.1
OQ771816.1
OQ771817.1
OQ771818.1
OQ771819.1
OQ771820.1
OQ771821.1
OQ771822.1
OQ771823.1
OQ771824.1
OQ771825.1
OQ771826.1
OQ771827.1
OQ771828.1
OQ771829.1
OQ771830.1
OQ771831.1
OQ771832.1
OQ771833.1
OQ771834.1
OQ771835.1
OQ771836.1
OQ771837.1
OQ771838.1
OQ771839.1
OQ771840.1
OQ771841.1
OQ771842.1
OQ771843.1
OQ771844.1
OQ771845.1
OQ771846.1
OQ771847.1
OQ771848.1
OQ771849.1
OQ771850.1
OQ771851.1
OQ771852.1
OQ771853.1
OQ771854.1
OQ771855.1
OQ771856.1
OQ771857.1
OQ771858.1
OQ771859.1
OQ771860.1
OQ771861.1
OQ771862.1
OQ771863.1
OQ771864.1
OQ771865.1
OQ771866.1
OQ771867.1
OQ771868.1
OQ771869.1
OQ771870.1
OQ771871.1
OQ771872.1
OQ771873.1
OQ771874.1
OQ771875.1
OQ771876.1
OQ771877.1
OQ771878.1
OQ771879.1
OQ771880.1
OQ771881.1
OQ771882.1
OX460813.1
OX460814.1
OX460815.1
OX460816.1
OX460817.1
OX460818.1
OX460819.1
OX460820.1
OX460821.1
OX460822.1
OX460823.1
OX460824.1
OX460825.1
OX460826.1
OX460827.1
OX460828.1
OX460829.1
OX460830.1
OX460831.1
OX460832.1
OX460833.1
OX460834.1
OX460835.1
OX460836.1
OX460837.1
OX460838.1
OX460839.1
OX460840.1
OX460841.1
OX460842.1
OX460843.1
OX460844.1
OX460845.1
OX460846.1
OX460847.1
OX460848.1
OX460849.1
OX460850.1
OX460851.1
OX460852.1
OX460853.1
OX460854.1
OX460855.1
OX460856.1
OX460857.1
OX460858.1
OX460859.1
OX460860.1
OX460861.1
OX460862.1
OX460863.1
OX460864.1
OX460865.1
OX460866.1
OX460867.1
OX460868.1
OX460869.1
OX460870.1
OX460871.1
OX460872.1
OX460873.1
OX460874.1
OX460875.1
OX460876.1
OX460877.1
OX460878.1
OX460879.1
OX460880.1
OX460881.1
LC749420.1
LC749421.1
LC749422.1
LC749423.1
LC749424.1
LC749425.1
LC762440.1
LC762441.1
LC762442.1
LC762443.1
LC762444.1
LC762445.1
LC762446.1
LC762447.1
LC762448.1
LC762449.1
LC762450.1
LC762451.1
LC763222.1
LC763223.1
LC763224.1
LC763225.1
LC763226.1
LC763227.1
LC763228.1
LC763229.1
LC763230.1
LC763231.1
LC763232.1
LC763233.1
LC763234.1
LC763235.1
LC763236.1
LC763237.1
LC763238.1
LC763239.1
LC763240.1
LC763241.1
LC763242.1
LC763243.1
LC763244.1
LC763245.1
LC763246.1
LC763247.1
LC763248.1
LC763249.1
LC763250.1
LC763251.1
LC763252.1
LC763253.1
LC763254.1
LC763256.1
LC763257.1
LC763258.1
LC763259.1
LC763260.1
LC763261.1
LC763262.1
LC763263.1
LC763264.1
LC763265.1
LC763266.1
LC763267.1
LC763268.1
LC763269.1
LC763270.1
LC763271.1
LC763272.1
LC763274.1
LC763275.1
LC763276.1
LC763277.1
LC763278.1
LC763279.1
LC763280.1
LC763281.1
ON982163.1
OP289103.1
OP289104.1
OP289529.1
OP292294.1
OP292295.1
OP292914.1
OP293097.2
OP294997.1
OP294998.1
OP296251.1
OP296252.1
OP297823.1
OP297824.1
OP302805.1
OP302806.1
OP311831.1
OP311832.1
OP311833.1
OP311834.1
OP311835.1
OP311836.1
OP311837.1
OP311838.1
OP311839.1
OP311840.1
OP311841.1
OP311842.1
OP311843.1
OP311844.1
OP311845.1
OP311846.1
OP311847.1
OP311848.1
OP311849.1
OP311850.1
OP311851.1
OP311852.1
OP311853.1
OP311854.1
OP311855.1
OP311856.1
OP311857.1
OP311858.1
OP311859.1
OP311860.1
OP311861.1
OP311862.1
OP311863.1
OP311864.1
OP311865.1
OP311866.1
OP311867.1
OP311868.1
OP311869.1
OP311870.1
OP311871.1
OP311872.1
OP311873.1
OP311874.1
OP311875.1
OP311876.1
OP311877.1
OP311878.1
OP311879.1
OP311880.1
OP311881.1
OP311882.1
OP311883.1
OP311884.1
OP311885.1
OP311886.1
OP311887.1
OP311888.1
OP311889.1
OP311890.1
OP311891.1
OP311892.1
OP311893.1
OP311894.1
OP311895.1
OP311896.1
OP311897.1
OP320377.1
OP320378.1
OP320379.1
OP320380.1
OP320381.1
OP320382.1
OP320383.1
OP320384.1
OP320385.1
OP320386.1
OP320387.1
OP320388.1
OP320389.1
OP320390.1
OP320391.1
OP320392.1
OP320393.1
OP320394.1
OP320395.1
OP320396.1
OP320397.1
OP320398.1
OP320399.1
OP320400.1
OP320401.1
OP320402.1
OP320403.1
OP320404.1
OP320405.1
OP324547.1
OP328363.1
OP328364.1
OP328365.1
OP328366.1
OP328367.1
OP328368.1
OP328369.1
OP328370.1
OP328371.1
OP328372.1
OP328373.1
OP328374.1
OP328375.1
OP328376.1
OP328377.1
OP328378.1
OP328379.1
OP328380.1
OP328381.1
OP328382.1
OP328383.1
OP328384.1
OP328385.1
OP328386.1
OP328387.1
OP328388.1
OP328389.1
OP328390.1
OP328391.1
OP328392.1
OP328393.1
OP328394.1
OP328395.1
OP328396.1
OP328397.1
OP328398.1
OP328399.1
OP331311.1
OP380799.1
OP654149.1
OP654150.1
OP654151.1
OP654152.1
OP654153.1
OP727800.1
OP727801.1
OP727802.1
OP727803.1
OP727804.1
OP727805.1
OP745049.1
OP875100.2
OP941175.1
OP941176.1
OQ236121.1
OQ236122.1
OQ236123.1
OQ236124.1
OQ236125.1
OQ236126.1
OQ236127.1
OQ236128.1
OQ236129.1
OQ236130.1
OQ236131.1
OQ236132.1
OQ236133.1
OQ236134.1
OQ236135.1
OQ236136.1
OQ236137.1
OQ236138.1
OQ236139.1
OQ236140.1
OQ508785.1
OQ615924.1
OQ659401.1
OQ676978.1
OQ706226.1
OQ706227.1
OQ706228.1
OQ716519.1
OQ716520.1
OQ716521.1
OQ716522.1
OQ716534.1
OQ716535.1
OQ716536.1
OQ716537.1
OQ716538.1
OQ716539.1
OQ716540.1
OQ721920.1
OQ721921.1
OQ721922.1
OQ721923.1
OQ721924.1
OQ721925.1
OQ721926.1
OQ721927.1
OQ721928.1
OQ721929.1
OQ721930.1
OQ721931.1
OQ721932.1
OQ721933.1
OQ721934.1
OQ721935.1
OQ721936.1
OQ721937.1
OQ721938.1
OQ721939.1
OQ721940.1
OQ721941.1
OQ721942.1
OQ721943.1
OQ721944.1
OQ721945.1
OQ721946.1
OQ721947.1
OQ721948.1
OQ721951.1
OQ721952.1
OQ721953.1
OQ721954.1
OQ721955.1
OQ721956.1
OQ721957.1
OQ721958.1
OQ721959.1
OQ721960.1
OQ721961.1
OQ721962.1
OQ721963.1
OQ722614.1
OQ722615.1
OQ722616.1
OQ722617.1
OQ722618.1
OQ722619.1
OQ722620.1
OQ722622.1
OQ722623.1
OQ722624.1
OQ722625.1
OQ722626.1
OQ722627.1
OQ722628.1
OQ722630.1
OQ722631.1
OQ722632.1
OQ722633.1
OQ722634.1
OQ722635.1
OQ722636.1
OQ722638.1
OQ722639.1
OQ722640.1
OQ722641.1
OQ722642.1
OQ722643.1
OQ722644.1
OQ722646.1
OQ722647.1
OQ722648.1
OQ722649.1
OQ722650.1
OQ722651.1
OQ722652.1
OQ722654.1
OQ722655.1
OQ722656.1
OQ722657.1
OQ722658.1
OQ722659.1
OQ722660.1
OQ722662.1
OQ722663.1
OQ722694.1
OQ722695.1
OQ722696.1
OQ722697.1
OQ722698.1
OQ722700.1
OQ722701.1
OQ722702.1
OQ722703.1
OQ722704.1
OQ722705.1
OQ722706.1
OQ722707.1
OQ722708.1
OQ722709.1
OQ722710.1
OQ722712.1
OQ722713.1
OQ722714.1
OQ722715.1
OQ722716.1
OQ722717.1
OQ722718.1
OQ722719.1
OQ722720.1
OQ722721.1
OQ722722.1
OQ722724.1
OQ722725.1
OQ722726.1
OQ722727.1
OQ722728.1
OQ722729.1
OQ722731.1
OQ722732.1
OQ722733.1
OQ722734.1
OQ722735.1
OQ722736.1
OQ722737.1
OQ722739.1
OQ722740.1
OQ722741.1
OQ722742.1
OQ722743.1
OQ722744.1
OQ722746.1
OQ722747.1
OQ722748.1
OQ722749.1
OQ722750.1
OQ722751.1
OQ722752.1
OQ722753.1
OQ722754.1
OQ722755.1
OQ722757.1
OQ722758.1
OQ722759.1
OQ722760.1
OQ722761.1
OQ722762.1
OQ722763.1
OQ722765.1
OQ722766.1
OQ722767.1
OQ722768.1
OQ722769.1
OQ722771.1
OQ722772.1
OQ722773.1
OQ722774.1
OQ722775.1
OQ722776.1
OQ722778.1
OQ722779.1
OQ722780.1
OQ722781.1
OQ722782.1
OQ722783.1
OQ722784.1
OQ722786.1
OQ722787.1
OQ722788.1
OQ722789.1
OQ722790.1
OQ722791.1
OQ722793.1
OQ722794.1
OQ722795.1
OQ722796.1
OQ722797.1
OQ722798.1
OQ722799.1
OQ722801.1
OQ722802.1
OQ722803.1
OQ722804.1
OQ722805.1
OQ722807.1
OQ722808.1
OQ722815.1
OQ722816.1
OQ722817.1
OQ722818.1
OQ722820.1
OQ722821.1
OQ722822.1
OQ722823.1
OQ722824.1
OQ722825.1
OQ722827.1
OQ722828.1
OQ722829.1
OQ722830.1
OQ722831.1
OQ722833.1
OQ722834.1
OQ722835.1
OQ722836.1
OQ722837.1
OQ722838.1
OQ722840.1
OQ722841.1
OQ722842.1
OQ722843.1
OQ722844.1
OQ722845.1
OQ722847.1
OQ722848.1
OQ722849.1
OQ722850.1
OQ722851.1
OQ722852.1
OQ722853.1
OQ722855.1
OQ722856.1
OQ722857.1
OQ722858.1
OQ722859.1
OQ722860.1
OQ722861.1
OQ722863.1
OQ722864.1
OQ722865.1
OQ722866.1
OQ722867.1
OQ722868.1
OQ722870.1
OQ722871.1
OQ722872.1
OQ722873.1
OQ722874.1
OQ722875.1
OQ722876.1
OQ722877.1
OQ722878.1
OQ722879.1
OQ722880.1
OQ722882.1
OQ722883.1
OQ722884.1
OQ722885.1
OQ722886.1
OQ722887.1
OQ722888.1
OQ722889.1
OQ722890.1
OQ722891.1
OQ722892.1
OQ722893.1
OQ722894.1
OQ722896.1
OQ722897.1
OQ722898.1
OQ722899.1
OQ722900.1
OQ722901.1
OQ722903.1
OQ722904.1
OQ722905.1
OQ722907.1
OQ722908.1
OQ722909.1
OQ722910.1
OQ722911.1
OQ722913.1
OQ722914.1
OQ722915.1
OQ722916.1
OQ722917.1
OQ722918.1
OQ722920.1
OQ722921.1
OQ722922.1
OQ722923.1
OQ722925.1
OQ722926.1
OQ722927.1
OQ722928.1
OQ722929.1
OQ722930.1
OQ722932.1
OQ722934.1
OQ722935.1
OQ722936.1
OQ722937.1
OQ722938.1
OQ722940.1
OQ722941.1
OQ722942.1
OQ722943.1
OQ722944.1
OQ722945.1
OQ722947.1
OQ722948.1
OQ722949.1
OQ722950.1
OQ722951.1
OQ722952.1
OQ722953.1
OQ722955.1
OQ722956.1
OQ722957.1
OQ722958.1
OQ722959.1
OQ722960.1
OQ722962.1
OQ722963.1
OQ722964.1
OQ722965.1
OQ722966.1
OQ722967.1
OQ722968.1
OQ722969.1
OQ722970.1
OQ722972.1
OQ722973.1
OQ722974.1
OQ722975.1
OQ722977.1
OQ722978.1
OQ722979.1
OQ722980.1
OQ722981.1
OQ722982.1
OQ722983.1
OQ722985.1
OQ722986.1
OQ722987.1
OQ722988.1
OQ722989.1
OQ722990.1
OQ722991.1
OQ722992.1
OQ722993.1
OQ722994.1
OQ722995.1
OQ722997.1
OQ722998.1
OQ722999.1
OQ723000.1
OQ723001.1
OQ723002.1
OQ723003.1
OQ723005.1
OQ723006.1
OQ723007.1
OQ723008.1
OQ723009.1
OQ723010.1
OQ723011.1
OQ723013.1
OQ723014.1
OQ723015.1
OQ723016.1
OQ723017.1
OQ723018.1
OQ723019.1
OQ723021.1
OQ723022.1
OQ723023.1
OQ723024.1
OQ723025.1
OQ723026.1
OQ723028.1
OQ723029.1
OQ723045.1
OQ723046.1
OQ723047.1
OQ723048.1
OQ723049.1
OQ723051.1
OQ723052.1
OQ723053.1
OQ723054.1
OQ723056.1
OQ723057.1
OQ723058.1
OQ723059.1
OQ723061.1
OQ723062.1
OQ723063.1
OQ723065.1
OQ723066.1
OQ723067.1
OQ723068.1
OQ723069.1
OQ723070.1
OQ723071.1
OQ723073.1
OQ723074.1
OQ723075.1
OQ723076.1
OQ723077.1
OQ723078.1
OQ723079.1
OQ723081.1
OQ723082.1
OQ723083.1
OQ723084.1
OQ723085.1
OQ723086.1
OQ723087.1
OQ723089.1
OQ723090.1
OQ723091.1
OQ723092.1
OQ723093.1
OQ723094.1
OQ723096.1
OQ723097.1
OQ723101.1
OQ723102.1
OQ723103.1
OQ723104.1
OQ723106.1
OQ723107.1
OQ723108.1
OQ723109.1
OQ723110.1
OQ723112.1
OQ723113.1
OQ723114.1
OQ723115.1
OQ723116.1
OQ723117.1
OQ723119.1
OQ723120.1
OQ723121.1
OQ723122.1
OQ723123.1
OQ723125.1
OQ723126.1
OQ723127.1
OQ723128.1
OQ723129.1
OQ723130.1
OQ723131.1
OQ723132.1
OQ723133.1
OQ723134.1
OQ723136.1
OQ723137.1
OQ723138.1
OQ723139.1
OQ723140.1
OQ723141.1
OQ723143.1
OQ723144.1
OQ723145.1
OQ723146.1
OQ723147.1
OQ723148.1
OQ723149.1
OQ723151.1
OQ723169.1
OQ723170.1
OQ723171.1
OQ723172.1
OQ723173.1
OQ723175.1
OQ723176.1
OQ723177.1
OQ723179.1
OQ723180.1
OQ723181.1
OQ723182.1
OQ723183.1
OQ723184.1
OQ723186.1
OQ723187.1
OQ723188.1
OQ723189.1
OQ723190.1
OQ723191.1
OQ723192.1
OQ723194.1
OQ723195.1
OQ723196.1
OQ723197.1
OQ723198.1
OQ723199.1
OQ723200.1
OQ723202.1
OQ723203.1
OQ723204.1
OQ723205.1
OQ723206.1
OQ723207.1
OQ723209.1
OQ723210.1
OQ723211.1
OQ723212.1
OQ723213.1
OQ723214.1
OQ723215.1
OQ723217.1
OQ723218.1
OQ723219.1
OQ723220.1
OQ723221.1
OQ723222.1
OQ723223.1
OQ723225.1
OQ723226.1
OQ723227.1
OQ723228.1
OQ723229.1
OQ723230.1
OQ723231.1
OQ723232.1
OQ723233.1
OQ723234.1
OQ723235.1
OQ723236.1
OQ723238.1
OQ723239.1
OQ723240.1
OQ723241.1
OQ723242.1
OQ723243.1
OQ723244.1
OQ723246.1
OQ723247.1
OQ723248.1
OQ723249.1
OQ723251.1
OQ723252.1
OQ723253.1
OQ723254.1
OQ723255.1
OQ723256.1
OQ723258.1
OQ723259.1
OQ723260.1
OQ723261.1
OQ723262.1
OQ723263.1
OQ723264.1
OQ723265.1
OQ723266.1
OQ723267.1
OQ723268.1
OQ723269.1
OQ723270.1
OQ723272.1
OQ723273.1
OQ723274.1
OQ723275.1
OQ723276.1
OQ723277.1
OQ723278.1
OQ723280.1
OQ723281.1
OQ723282.1
OQ723283.1
OQ723284.1
OQ723285.1
OQ723286.1
OQ723288.1
OQ723289.1
OQ723290.1
OQ723291.1
OQ723292.1
OQ723293.1
OQ723295.1
OQ723296.1
OQ723297.1
OQ723299.1
OQ723300.1
OQ723301.1
OQ723302.1
OQ723304.1
OQ723305.1
OQ723306.1
OQ723307.1
OQ723308.1
OQ723309.1
OQ723310.1
OQ723312.1
OQ723313.1
OQ723314.1
OQ723315.1
OQ723316.1
OQ723318.1
OQ723319.1
OQ723320.1
OQ723321.1
OQ723322.1
OQ723323.1
OQ723325.1
OQ723326.1
OQ723327.1
OQ723328.1
OQ723330.1
OQ723331.1
OQ723343.1
OQ723344.1
OQ723345.1
OQ723347.1
OQ723348.1
OQ723349.1
OQ723350.1
OQ723351.1
OQ723352.1
OQ723353.1
OQ723355.1
OQ723356.1
OQ723357.1
OQ723358.1
OQ723359.1
OQ723360.1
OQ723361.1
OQ723363.1
OQ723364.1
OQ723365.1
OQ723366.1
OQ723367.1
OQ723368.1
OQ723369.1
OQ723371.1
OQ723372.1
OQ723373.1
OQ723374.1
OQ723375.1
OQ723377.1
OQ723378.1
OQ723379.1
OQ723380.1
OQ723381.1
OQ723382.1
OQ723383.1
OQ723385.1
OQ723386.1
OQ723387.1
OQ723388.1
OQ723389.1
OQ723390.1
OQ723392.1
OQ723393.1
OQ723395.1
OQ723396.1
OQ723397.1
OQ723398.1
OQ723399.1
OQ723401.1
OQ723402.1
OQ723403.1
OQ723404.1
OQ723405.1
OQ723406.1
OQ723408.1
OQ723409.1
OQ723410.1
OQ723411.1
OQ723412.1
OQ723413.1
OQ723414.1
OQ723416.1
OQ723417.1
OQ723418.1
OQ723419.1
OQ723420.1
OQ723421.1
OQ723423.1
OQ723424.1
OQ723425.1
OQ723426.1
OQ723427.1
OQ723428.1
OQ723429.1
OQ723431.1
OQ723432.1
OQ723433.1
OQ723434.1
OQ723435.1
OQ723437.1
OQ723438.1
OQ724869.1
OQ724870.1
OQ724871.1
OQ724872.1
OQ724873.1
OQ724874.1
OQ724875.1
OQ724876.1
OQ724877.1
OQ724878.1
OQ724879.1
OQ724880.1
OQ724881.1
OQ724882.1
OQ724884.1
OQ724885.1
OQ724886.1
OQ724887.1
OQ724896.1
OQ724897.1
OQ724898.1
OQ724899.1
OQ724900.1
OQ724901.1
OQ724902.1
OQ724903.1
OQ724904.1
OQ724905.1
OQ724906.1
OQ724907.1
OQ724908.1
OQ724909.1
OQ724916.1
OQ724917.1
OQ724918.1
OQ724919.1
OQ724920.1
OQ724921.1
OQ724922.1
OQ724923.1
OQ724924.1
OQ724925.1
OQ724926.1
OQ724927.1
OQ724928.1
OQ724942.1
OQ724943.1
OQ724944.1
OQ724945.1
OQ724946.1
OQ724947.1
OQ724948.1
OQ724949.1
OQ724950.1
OQ724951.1
OQ724952.1
OQ724953.1
OQ724958.1
OQ724959.1
OQ724960.1
OQ724961.1
OQ724964.1
OQ724965.1
OQ724966.1
OQ724967.1
OQ724968.1
OQ724969.1
OQ724970.1
OQ724971.1
OQ724972.1
OQ724973.1
OQ724974.1
OQ724975.1
OQ724976.1
OQ724979.1
OQ724980.1
OQ724981.1
OQ724982.1
OQ724983.1
OQ724984.1
OQ724985.1
OQ724986.1
OQ724987.1
OQ724988.1
OQ724989.1
OQ724990.1
OQ724991.1
OQ724992.1
OQ724993.1
OQ724994.1
OQ724995.1
OQ724996.1
OQ724997.1
OQ724998.1
OQ725000.1
OQ740312.1
OQ740313.1
OQ740314.1
OQ740315.1
OQ740316.1
OQ740317.1
OQ740318.1
OQ740319.1
OQ740320.1
OQ740321.1
OQ740322.1
OQ740323.1
OQ740324.1
OQ740325.1
OQ740326.1
OQ740327.1
OQ740328.1
OQ740329.1
OQ740330.1
OQ740331.1
OQ740332.1
OQ740333.1
OQ740334.1
OQ740335.1
OQ740336.1
OQ740337.1
OQ740338.1
OQ740339.1
OQ740340.1
OQ740341.1
OQ740342.1
OQ740343.1
OQ740344.1
OQ740345.1
OQ740346.1
OQ740347.1
OQ740348.1
OQ740349.1
OQ740350.1
OQ740351.1
OQ740352.1
OQ740353.1
OQ740354.1
OQ740355.1
OQ740356.1
OQ740357.1
OQ740358.1
OQ740359.1
OQ740360.1
OQ740361.1
OQ740362.1
OQ740363.1
OQ740364.1
OQ740365.1
OQ740366.1
OQ740367.1
OQ740368.1
OQ740369.1
OQ740370.1
OQ740371.1
OQ740372.1
OQ740373.1
OQ740374.1
OQ740375.1
OQ740376.1
OQ740377.1
OQ740378.1
OQ740379.1
OQ740380.1
OQ740381.1
OQ740382.1
OQ740383.1
OQ740384.1
OQ740385.1
OQ740386.1
OQ740387.1
OQ740388.1
OQ740389.1
OQ740390.1
OQ740391.1
OQ740392.1
OQ740393.1
OQ740394.1
OQ740395.1
OQ740396.1
OQ740397.1
OQ740398.1
OQ740399.1
OQ740400.1
OQ740401.1
OQ740402.1
OQ740403.1
OQ740404.1
OQ740405.1
OQ740406.1
OQ740407.1
OQ740408.1
OQ740409.1
OQ740410.1
OQ740411.1
OQ740412.1
OQ740413.1
OQ740414.1
OQ740415.1
OQ740416.1
OQ740417.1
OQ740418.1
OQ740419.1
OQ740420.1
OQ740421.1
OQ740422.1
OQ740423.1
OQ740424.1
OQ740425.1
OQ740426.1
OQ740427.1
OQ740428.1
OQ740429.1
OQ740430.1
OQ740431.1
OQ740432.1
OQ740433.1
OQ740434.1
OQ740435.1
OQ740436.1
OQ740437.1
OQ740438.1
OQ740439.1
OQ740440.1
OQ740441.1
OQ740442.1
OQ740443.1
OQ740444.1
OQ740445.1
OQ740446.1
OQ740447.1
OQ740448.1
OQ740449.1
OQ740450.1
OQ740451.1
OQ740452.1
OQ740453.1
OQ740454.1
OQ740455.1
OQ740456.1
OQ740457.1
OQ740458.1
OQ740459.1
OQ740460.1
OQ740461.1
OQ740462.1
OQ740463.1
OQ740464.1
OQ740465.1
OQ740466.1
OQ740467.1
OQ740468.1
OQ740469.1
OQ740470.1
OQ740471.1
OQ740472.1
OQ740473.1
OQ740474.1
OQ740475.1
OQ740476.1
OQ740477.1
OQ740478.1
OQ740479.1
OQ740480.1
OQ740481.1
OQ740482.1
OQ740483.1
OQ740484.1
OQ740485.1
OQ740486.1
OQ740487.1
OQ740488.1
OQ740489.1
OQ740490.1
OQ740491.1
OQ740492.1
OQ740493.1
OQ740494.1
OQ740495.1
OQ740496.1
OQ740497.1
OQ740498.1
OQ740499.1
OQ740500.1
OQ740501.1
OQ740502.1
OQ740503.1
OQ740504.1
OQ740505.1
OQ740506.1
OQ740507.1
OQ740508.1
OQ740509.1
OQ740510.1
OQ740511.1
OQ740512.1
OQ740513.1
OQ740514.1
OQ740515.1
OQ740516.1
OQ740517.1
OQ740518.1
OQ740519.1
OQ740520.1
OQ740521.1
OQ740522.1
OQ740523.1
OQ740524.1
OQ740525.1
OQ740526.1
OQ740527.1
OQ740528.1
OQ740529.1
OQ740530.1
OQ740531.1
OQ740532.1
OQ740533.1
OQ740534.1
OQ740535.1
OQ740536.1
OQ740537.1
OQ740538.1
OQ740539.1
OQ740540.1
OQ740541.1
OQ740542.1
OQ745883.1
OQ745884.1
OQ745885.1
OQ745886.1
OQ745887.1
OQ745888.1
OQ745889.1
OQ745890.1
OQ745891.1
OQ745892.1
OQ745893.1
OQ745894.1
OQ745895.1
OQ745896.1
OQ745897.1
OQ745898.1
OQ745899.1
OQ745900.1
OQ745901.1
OQ745902.1
OQ745903.1
OQ745904.1
OQ745905.1
OQ745906.1
OQ745907.1
OQ745908.1
OQ745909.1
OQ745910.1
OQ745911.1
OQ745912.1
OQ745913.1
OQ745914.1
OQ745915.1
OQ745916.1
OQ745917.1
OQ745918.1
OQ745919.1
OQ745920.1
OQ745921.1
OQ745922.1
OQ745923.1
OQ745924.1
OQ745925.1
OQ745926.1
OQ745927.1
OQ746929.1
OQ746930.1
OQ746931.1
OQ746932.1
OQ746933.1
OQ746934.1
OQ746935.1
OQ746936.1
OQ746937.1
OQ746938.1
OQ746939.1
OQ746940.1
OQ746941.1
OQ746942.1
OQ746943.1
OQ746944.1
OQ746945.1
OQ746946.1
OQ746947.1
OQ746948.1
OQ746949.1
OQ746950.1
OQ746951.1
OQ746952.1
OQ746953.1
OQ746954.1
OQ746955.1
OQ746956.1
OQ746957.1
OQ746958.1
OQ746959.1
OQ746960.1
OQ746961.1
OQ746962.1
OQ746963.1
OQ746964.1
OQ746965.1
OQ746966.1
OQ746967.1
OQ746968.1
OQ746969.1
OQ746970.1
OQ746971.1
OQ746972.1
OQ746973.1
OQ746974.1
OQ746975.1
OQ746976.1
OQ746977.1
OQ746978.1
OQ746979.1
OQ746980.1
OQ746981.1
OQ746982.1
OQ746983.1
OQ746984.1
OQ746985.1
OQ746986.1
OQ746987.1
OQ746988.1
OQ746989.1
OQ746990.1
OQ746991.1
OQ746992.1
OQ746993.1
OQ746994.1
OQ746995.1
OQ746996.1
OQ746997.1
OQ746998.1
OQ746999.1
OQ747000.1
OQ747001.1
OQ747002.1
OQ747003.1
OQ747004.1
OQ747005.1
OQ747006.1
OQ747007.1
OQ747008.1
OQ747009.1
OQ747010.1
OQ747011.1
OQ747012.1
OQ747013.1
OQ747014.1
OQ747015.1
OQ747016.1
OQ747017.1
OQ747018.1
OQ747019.1
OQ747020.1
OQ747021.1
OQ747022.1
OQ747023.1
OQ747024.1
OQ747025.1
OQ747026.1
OQ747027.1
OQ747028.1
OQ747029.1
OQ747030.1
OQ747031.1
OQ747032.1
OQ747033.1
OQ747034.1
OQ747035.1
OQ747036.1
OQ747037.1
OQ747038.1
OQ747039.1
OQ747040.1
OQ747041.1
OQ747042.1
OQ747043.1
OQ747044.1
OQ747045.1
OQ747046.1
OQ747047.1
OQ747048.1
OQ747049.1
OQ747050.1
OQ747051.1
OQ747052.1
OQ747053.1
OQ747054.1
OQ747055.1
OQ747056.1
OQ747057.1
OQ747058.1
OQ747059.1
OQ747060.1
OQ747061.1
OQ747062.1
OQ747063.1
OQ747064.1
OQ747065.1
OQ747066.1
OQ747067.1
OQ747068.1
OQ747069.1
OQ747185.1
OQ747192.1
OQ747193.1
OQ747194.1
OQ747195.1
OQ747196.1
OQ747197.1
OQ747198.1
OQ747199.1
OQ747200.1
OQ747201.1
OQ747202.1
OQ747203.1
OQ747204.1
OQ747205.1
OQ747206.1
OQ747207.1
OQ747208.1
OQ747209.1
OQ747210.1
OQ747211.1
OQ747212.1
OQ747213.1
OQ747214.1
OQ747215.1
OQ747216.1
OQ747217.1
OQ747218.1
OQ747219.1
OQ747220.1
OQ747221.1
OQ747222.1
OQ747223.1
OQ747224.1
OQ747225.1
OQ747226.1
OQ747227.1
OQ747228.1
OQ747229.1
OQ747230.1
OQ747231.1
OQ747232.1
OQ747233.1
OQ747234.1
OQ747235.1
OQ747236.1
OQ747237.1
OQ747238.1
OQ747239.1
OQ747240.1
OQ747241.1
OQ747242.1
OQ747243.1
OQ747244.1
OQ747245.1
OQ747246.1
OQ747247.1
OQ747248.1
OQ747249.1
OQ747250.1
OQ747251.1
OQ747252.1
OQ747253.1
OQ747254.1
OQ747255.1
OQ747256.1
OQ747257.1
OQ747258.1
OQ747259.1
OQ747260.1
OQ747261.1
OQ747262.1
OQ747263.1
OQ747264.1
OQ747265.1
OQ747266.1
OQ747267.1
OQ747268.1
OQ747269.1
OQ747270.1
OQ747271.1
OQ747272.1
OQ747273.1
OQ747274.1
OQ747275.1
OQ747276.1
OQ747277.1
OQ747278.1
OQ747279.1
OQ747280.1
OQ747281.1
OQ747282.1
OQ747283.1
OQ747284.1
OQ747285.1
OQ747286.1
OQ747287.1
OQ747288.1
OQ747289.1
OQ747290.1
OQ747291.1
OQ747292.1
OQ747293.1
OQ747294.1
OQ747295.1
OQ747296.1
OQ747297.1
OQ747298.1
OQ747299.1
OQ747300.1
OQ747301.1
OQ747302.1
OQ747303.1
OQ747304.1
OQ747305.1
OQ747306.1
OQ747307.1
OQ747308.1
OQ747309.1
OQ747310.1
OQ747311.1
OQ747312.1
OQ747313.1
OQ747314.1
OQ747315.1
OQ747316.1
OQ747317.1
OQ747318.1
OQ747319.1
OQ747320.1
OQ747321.1
OQ747322.1
OQ747323.1
OQ747324.1
OQ747325.1
OQ747326.1
OQ747327.1
OQ747328.1
OQ747329.1
OQ747330.1
OQ747331.1
OQ747332.1
OQ747333.1
OQ747334.1
OQ747335.1
OQ747336.1
OQ747337.1
OQ747338.1
OQ747339.1
OQ747340.1
OQ747341.1
OQ747342.1
OQ747343.1
OQ747344.1
OQ747345.1
OQ747346.1
OQ747347.1
OQ747348.1
OQ747349.1
OQ747350.1
OQ747351.1
OQ747352.1
OQ747353.1
OQ747354.1
OQ747355.1
OQ747356.1
OQ747357.1
OQ747358.1
OQ747359.1
OQ747360.1
OQ747361.1
OQ747362.1
OQ747363.1
OQ747364.1
LC762419.1
OM897212.1
OM897213.1
OM897214.1
OM897215.1
OM897216.1
ON653043.1
ON703253.1
ON892844.1
ON892845.1
ON892846.1
ON892847.1
ON892848.1
ON892849.1
ON953201.1
ON953202.1
ON953203.1
ON953204.1
ON953205.1
ON953206.1
ON953207.1
ON953208.1
ON953209.1
ON953210.1
ON953211.1
ON953212.1
ON953213.1
ON953214.1
ON953215.1
ON953216.1
ON953217.1
ON953218.1
OP103962.1
OP221745.1
OP234432.1
OP244702.1
OP255998.1
OP255999.1
OP256000.1
OP256001.1
OP256002.1
OP256003.1
OP256004.1
OP256005.1
OP256006.1
OP256007.1
OP256008.1
OP256009.1
OP256010.1
OP256011.1
OP256012.1
OP256013.1
OP256014.1
OP256015.1
OP256016.1
OP256017.1
OP256018.1
OP256019.1
OP263035.1
OP263659.1
OP263660.1
OP263661.1
OP263662.1
OP263663.1
OP263664.1
OP263665.1
OP263666.1
OP263667.1
OP263668.1
OP263669.1
OP263670.1
OP264060.1
OP264061.1
OP264062.1
OP264063.1
OP265689.1
OP265690.1
OP265691.1
OP265692.1
OP265693.1
OP265694.1
OP265695.1
OP271272.1
OP271273.1
OP271274.1
OP271275.1
OP272469.1
OP272470.1
OP272471.1
OP272472.1
OP272473.1
OP272474.1
OP272475.1
OP272476.1
OP272477.1
OP272478.1
OP272633.1
OP288957.1
OP288958.1
OP288959.1
OP292289.1
OP292290.1
OP292291.1
OP293347.1
OP302750.1
OP302751.1
OP302752.1
OP302753.1
OP548618.1
OP548619.1
OP548620.1
OP627658.1
OP627659.1
OP627660.1
OP627661.1
OP946501.1
OP946502.1
OQ079367.1
OQ168011.1
OQ168012.1
OQ168013.1
OQ168014.1
OQ168015.1
OQ168018.1
OQ168019.1
OQ168020.1
OQ168021.1
OQ168022.1
OQ168025.1
OQ168026.1
OQ168027.1
OQ168030.1
OQ168031.1
OQ168032.1
OQ168033.1
OQ168034.1
OQ168035.1
OQ168038.1
OQ168039.1
OQ168040.1
OQ168041.1
OQ168044.1
OQ168045.1
OQ168046.1
OQ168047.1
OQ168048.1
OQ168049.1
OQ168052.1
OQ168053.1
OQ168054.1
OQ168055.1
OQ168056.1
OQ168057.1
OQ168060.1
OQ168061.1
OQ168062.1
OQ168063.1
OQ168064.1
OQ168065.1
OQ168068.1
OQ168069.1
OQ168070.1
OQ168071.1
OQ168072.1
OQ168073.1
OQ168076.1
OQ168077.1
OQ168078.1
OQ168079.1
OQ168080.1
OQ168083.1
OQ168084.1
OQ168085.1
OQ168086.1
OQ168087.1
OQ168088.1
OQ168091.1
OQ168092.1
OQ168093.1
OQ168094.1
OQ168095.1
OQ168096.1
OQ168099.1
OQ168100.1
OQ168101.1
OQ168102.1
OQ168103.1
OQ168104.1
OQ168107.1
OQ168108.1
OQ168109.1
OQ168110.1
OQ168111.1
OQ168112.1
OQ168115.1
OQ168116.1
OQ168117.1
OQ168118.1
OQ168119.1
OQ168120.1
OQ168123.1
OQ168124.1
OQ168125.1
OQ168126.1
OQ168127.1
OQ168128.1
OQ168131.1
OQ168132.1
OQ168133.1
OQ168134.1
OQ168135.1
OQ168138.1
OQ168139.1
OQ168140.1
OQ168141.1
OQ168142.1
OQ168143.1
OQ168146.1
OQ168147.1
OQ168148.1
OQ168149.1
OQ168150.1
OQ168151.1
OQ168154.1
OQ168155.1
OQ168156.1
OQ168157.1
OQ168158.1
OQ168161.1
OQ168162.1
OQ168163.1
OQ168164.1
OQ168165.1
OQ168166.1
OQ168169.1
OQ168170.1
OQ168171.1
OQ168172.1
OQ168173.1
OQ168176.1
OQ168177.1
OQ168178.1
OQ168179.1
OQ168180.1
OQ186452.1
OQ195935.1
OQ195936.1
OQ195937.1
OQ195939.1
OQ195940.1
OQ195941.1
OQ195942.1
OQ195943.1
OQ195944.1
OQ195945.1
OQ195947.1
OQ195948.1
OQ195949.1
OQ195950.1
OQ195951.1
OQ195952.1
OQ195953.1
OQ195955.1
OQ195956.1
OQ195957.1
OQ195958.1
OQ195959.1
OQ195960.1
OQ195961.1
OQ195963.1
OQ195964.1
OQ195965.1
OQ195966.1
OQ195967.1
OQ195968.1
OQ195969.1
OQ195971.1
OQ195972.1
OQ195973.1
OQ195974.1
OQ195975.1
OQ195976.1
OQ195977.1
OQ198049.1
OQ198059.1
OQ198061.1
OQ198120.1
OQ198121.1
OQ198124.1
OQ198142.1
OQ198145.1
OQ198153.1
OQ225732.1
OQ225733.1
OQ225734.1
OQ225735.1
OQ225736.1
OQ225737.1
OQ225738.1
OQ225739.1
OQ225740.1
OQ225741.1
OQ225742.1
OQ225743.1
OQ225746.1
OQ225747.1
OQ225748.1
OQ225749.1
OQ225750.1
OQ225751.1
OQ225752.1
OQ225753.1
OQ225754.1
OQ225755.1
OQ225756.1
OQ225757.1
OQ225758.1
OQ225759.1
OQ225760.1
OQ225761.1
OQ225763.1
OQ225764.1
OQ225765.1
OQ225766.1
OQ225767.1
OQ225768.1
OQ225769.1
OQ225770.1
OQ225771.1
OQ225772.1
OQ225773.1
OQ225775.1
OQ225787.1
OQ225788.1
OQ225789.1
OQ225790.1
OQ225791.1
OQ225792.1
OQ225793.1
OQ225795.1
OQ225796.1
OQ225797.1
OQ225798.1
OQ225799.1
OQ225800.1
OQ225801.1
OQ225803.1
OQ225804.1
OQ225805.1
OQ225806.1
OQ225807.1
OQ225808.1
OQ225809.1
OQ225811.1
OQ225812.1
OQ225813.1
OQ225814.1
OQ225815.1
OQ225816.1
OQ225817.1
OQ225819.1
OQ225820.1
OQ225821.1
OQ225822.1
OQ225823.1
OQ225824.1
OQ225825.1
OQ225827.1
OQ225828.1
OQ225829.1
OQ225830.1
OQ225831.1
OQ225832.1
OQ225833.1
OQ225835.1
OQ225836.1
OQ225837.1
OQ225838.1
OQ225839.1
OQ225840.1
OQ225841.1
OQ225843.1
OQ225844.1
OQ225845.1
OQ225846.1
OQ225847.1
OQ225848.1
OQ225849.1
OQ225851.1
OQ225852.1
OQ225853.1
OQ225854.1
OQ225855.1
OQ225856.1
OQ225857.1
OQ225859.1
OQ225860.1
OQ225861.1
OQ225862.1
OQ225863.1
OQ225864.1
OQ225865.1
OQ225867.1
OQ225868.1
OQ225869.1
OQ225870.1
OQ225871.1
OQ225872.1
OQ225873.1
OQ225875.1
OQ225876.1
OQ225877.1
OQ225878.1
OQ225879.1
OQ225880.1
OQ225881.1
OQ225883.1
OQ225884.1
OQ225885.1
OQ225886.1
OQ225887.1
OQ225888.1
OQ225889.1
OQ236110.1
OQ236111.1
OQ236112.1
OQ236114.1
OQ236115.1
OQ236116.1
OQ236117.1
OQ236118.1
OQ236119.1
OQ236120.1
OQ236141.1
OQ236142.1
OQ236143.1
OQ236144.1
OQ236145.1
OQ236146.1
OQ236147.1
OQ236148.1
OQ236149.1
OQ236150.1
OQ236151.1
OQ236152.1
OQ236153.1
OQ236154.1
OQ236155.1
OQ236156.1
OQ236157.1
OQ268214.1
OQ268215.1
OQ469815.1
OQ473813.1
OQ533275.1
OQ544593.1
OQ544594.1
OQ544595.1
OQ544596.1
OQ544601.1
OQ544602.1
OQ608097.1
OQ608098.1
OQ608099.1
OQ608100.1
OQ608101.1
OQ608102.1
OQ608103.1
OQ608104.1
OQ608105.1
OQ608106.1
OQ608107.1
OQ608108.1
OQ608109.1
OQ608110.1
OQ608111.1
OQ608112.1
OQ608113.1
OQ608114.1
OQ608115.1
OQ608116.1
OQ608117.1
OQ608118.1
OQ608119.1
OQ608120.1
OQ608121.1
OQ608122.1
OQ608123.1
OQ608124.1
OQ608125.1
OQ608126.1
OQ608127.1
OQ608128.1
OQ608129.1
OQ608130.1
OQ608131.1
OQ608132.1
OQ608133.1
OQ608134.1
OQ608135.1
OQ608136.1
OQ608137.1
OQ608138.1
OQ608139.1
OQ608140.1
OQ608141.1
OQ608142.1
OQ608143.1
OQ608144.1
OQ608145.1
OQ608146.1
OQ608147.1
OQ608148.1
OQ608149.1
OQ608150.1
OQ608151.1
OQ608152.1
OQ608153.1
OQ608154.1
OQ608155.1
OQ608156.1
OQ608157.1
OQ608158.1
OQ608159.1
OQ608160.1
OQ608161.1
OQ608162.1
OQ608163.1
OQ608164.1
OQ608165.1
OQ608166.1
OQ608167.1
OQ608168.1
OQ608169.1
OQ608170.1
OQ608171.1
OQ608172.1
OQ608173.1
OQ608174.1
OQ608175.1
OQ608176.1
OQ608177.1
OQ608178.1
OQ608179.1
OQ608180.1
OQ608181.1
OQ608182.1
OQ608183.1
OQ608184.1
OQ608185.1
OQ608186.1
OQ608187.1
OQ608188.1
OQ608189.1
OQ608190.1
OQ608191.1
OQ608192.1
OQ608193.1
OQ608194.1
OQ608195.1
OQ608196.1
OQ608197.1
OQ608198.1
OQ608199.1
OQ608200.1
OQ608201.1
OQ608202.1
OQ608203.1
OQ608204.1
OQ608205.1
OQ608206.1
OQ608207.1
OQ608208.1
OQ608209.1
OQ608210.1
OQ608211.1
OQ608212.1
OQ661912.1
OQ661913.1
OQ661914.1
OQ661915.1
OQ661916.1
OQ661917.1
OQ661918.1
OQ661919.1
OQ673101.1
OQ673102.1
OQ692122.1
OQ692123.1
OQ692124.1
OQ692125.1
OQ692126.1
OQ706771.1
OQ706772.1
OQ706773.1
OQ706774.1
OQ706775.1
OQ706776.1
OQ706777.1
OQ706778.1
OQ706779.1
OQ706780.1
OQ706781.1
OQ706782.1
OQ711835.1
OQ711836.1
OQ711837.1
OQ711838.1
OQ711839.1
OQ711840.1
OQ711844.1
OQ711845.1
OQ711846.1
OQ711847.1
OQ711848.1
OQ711849.1
OQ711850.1
OQ711851.1
OQ711852.1
OQ711853.1
OQ711854.1
OQ711855.1
OQ711856.1
OQ711857.1
OQ711858.1
OQ711859.1
OQ711860.1
OQ711861.1
OQ711862.1
OQ711863.1
OQ711864.1
OQ711865.1
OQ711866.1
OQ711867.1
OQ711868.1
OQ711869.1
OQ711870.1
OQ711871.1
OQ711872.1
OQ711873.1
OQ711874.1
OQ711875.1
OQ711876.1
OQ711877.1
OQ711878.1
OQ711879.1
OQ711880.1
OQ711881.1
OQ711882.1
OQ711883.1
OQ711884.1
OQ711885.1
OQ711886.1
OQ711887.1
OQ711888.1
OQ711889.1
OQ711890.1
OQ711891.1
OQ711892.1
OQ711893.1
OQ711894.1
OQ711895.1
OQ711896.1
OQ711897.1
OQ711898.1
OQ711899.1
OQ711900.1
OQ711901.1
OQ711902.1
OQ711903.1
OQ711904.1
OQ711905.1
OQ711906.1
OQ711907.1
OQ711909.1
OQ711910.1
OQ712019.1
OQ712020.1
OQ712021.1
OQ712022.1
OQ712023.1
OQ712024.1
OQ712025.1
OQ712026.1
OQ712027.1
OQ712028.1
OQ712029.1
OQ712030.1
OQ712031.1
OQ712032.1
OQ712033.1
OQ712034.1
OQ712035.1
OQ712036.1
OQ712037.1
OQ712038.1
OQ712039.1
OQ712040.1
OQ712041.1
OQ712042.1
OQ712043.1
OQ712044.1
OQ712045.1
OQ712046.1
OQ712047.1
OQ712048.1
OQ712049.1
OQ712050.1
OQ712051.1
OQ712052.1
OQ712053.1
OQ712054.1
OQ712055.1
OQ712056.1
OQ712057.1
OQ712058.1
OQ712059.1
OQ712060.1
OQ712061.1
OQ712062.1
OQ712063.1
OQ712064.1
OQ712065.1
OQ712066.1
OQ712067.1
OQ712068.1
OQ712069.1
OQ718986.1
OQ718987.1
OQ718988.1
OQ718989.1
OQ718990.1
OQ718991.1
OQ718992.1
OQ718993.1
OQ718994.1
OQ718995.1
OQ718998.1
OQ718999.1
OQ719000.1
OQ719003.1
OQ719004.1
OQ719005.1
OQ719006.1
OQ719007.1
OQ719008.1
OQ719011.1
OQ719012.1
OQ719013.1
OQ719014.1
OQ719015.1
OQ719016.1
OQ719018.1
OQ719019.1
OQ719020.1
OQ719021.1
OQ733269.1
OQ733270.1
OQ733271.1
OQ733272.1
OQ733273.1
OQ733274.1
OQ733275.1
OQ733276.1
OQ733277.1
OQ733278.1
OQ733279.1
OQ733280.1
OQ733492.1
OQ733493.1
OQ733494.1
OQ733495.1
OQ733496.1
OQ733497.1
OQ733498.1
OQ733499.1
OQ733500.1
OQ733501.1
OQ733502.1
OQ733503.1
OQ733504.1
OQ733505.1
OQ733506.1
OQ733507.1
OQ733508.1
OQ733509.1
OQ733510.1
OQ733511.1
OQ733512.1
OQ733513.1
OQ733514.1
OQ733515.1
OQ733516.1
OQ733517.1
OQ733518.1
OQ733519.1
OQ733520.1
OQ733521.1
OQ733522.1
OQ733523.1
OQ733524.1
OQ733525.1
OQ733526.1
OQ733527.1
OQ733528.1
OQ733529.1
OQ733530.1
OQ733531.1
OQ733532.1
OQ733533.1
OQ733534.1
OQ733535.1
OQ733536.1
OQ733537.1
OQ733538.1
OQ733539.1
OQ733540.1
OQ733541.1
OQ733542.1
OQ733543.1
OQ733544.1
OQ733545.1
OQ733546.1
OQ733547.1
OQ733548.1
OQ733549.1
OQ733550.1
OQ733551.1
OQ733552.1
OQ733553.1
OQ733554.1
OQ733555.1
OQ733556.1
OQ733557.1
OQ733558.1
OQ733559.1
OQ733560.1
OQ733561.1
OQ733562.1
OQ733563.1
OQ733564.1
OQ733565.1
OQ733566.1
OQ733567.1
OQ733568.1
OQ733569.1
OQ733570.1
OQ733571.1
OQ733572.1
OQ733573.1
OQ733574.1
OQ733575.1
OQ733576.1
OQ733577.1
OQ733578.1
OQ733579.1
OQ733580.1
OQ733581.1
OQ733582.1
OQ733583.1
OQ733584.1
OQ733585.1
OQ733586.1
OQ733587.1
OQ733588.1
OQ733589.1
OQ733590.1
OQ733591.1
OQ733592.1
OQ733593.1
OQ733594.1
OQ733595.1
OQ733596.1
OQ733597.1
OQ733598.1
OQ733599.1
OQ733600.1
OQ733601.1
OQ733602.1
OQ733603.1
OQ733604.1
OQ733605.1
OQ733606.1
OQ733607.1
OQ733608.1
OQ733609.1
OQ733610.1
OQ733611.1
OQ733612.1
OQ733613.1
OQ733614.1
OQ733615.1
OQ733616.1
OQ733617.1
OQ733618.1
OQ733619.1
OQ733620.1
OQ733621.1
OQ733622.1
OQ733623.1
OQ733624.1
OQ733625.1
OQ733626.1
OQ733627.1
OQ733628.1
OQ733629.1
OQ733630.1
OQ733631.1
OQ733632.1
OQ733633.1
OQ733634.1
OQ733635.1
OQ733636.1
OQ733637.1
OQ733638.1
OQ733639.1
OQ733640.1
OQ733641.1
OQ733642.1
OQ733643.1
OQ733644.1
OQ733645.1
OQ733646.1
OQ733647.1
OQ733648.1
OQ733649.1
OQ733650.1
OQ733651.1
OQ733652.1
OQ733653.1
OQ733654.1
OQ733655.1
OQ733656.1
OQ733657.1
OQ733658.1
OQ733659.1
OQ733660.1
OQ733661.1
OQ733662.1
OQ733663.1
OQ733664.1
OQ733665.1
OQ733666.1
OQ733667.1
OQ733668.1
OQ733669.1
OQ733670.1
OQ733671.1
OQ733672.1
OQ733673.1
OQ733674.1
OQ733675.1
OQ733676.1
OQ733677.1
OQ733678.1
OQ733679.1
OQ733680.1
OQ733681.1
OQ733682.1
OQ733683.1
OQ733684.1
OQ733685.1
OQ733686.1
OQ733687.1
OQ733688.1
OQ733689.1
OQ733690.1
OQ733691.1
OQ733692.1
OQ733693.1
OQ733694.1
OQ733695.1
OQ733696.1
OQ733697.1
OQ733698.1
OQ733699.1
OQ733700.1
OQ733701.1
OQ733702.1
OQ733703.1
OQ733704.1
OQ733705.1
OQ733706.1
OQ733707.1
OQ733708.1
OQ733709.1
OQ733710.1
OQ733711.1
OQ733712.1
OQ733713.1
OQ733714.1
OQ733715.1
OQ733716.1
OQ733717.1
OQ733718.1
OQ733719.1
OQ733720.1
OQ733721.1
OQ733722.1
OQ733723.1
OQ733724.1
OQ733725.1
OQ733726.1
OQ733727.1
OQ733728.1
OQ733729.1
OQ733730.1
OQ733731.1
OQ733732.1
OQ733733.1
OQ733734.1
OQ733735.1
OQ733736.1
OQ733737.1
OQ733738.1
OQ733739.1
OQ733740.1
OQ733741.1
OQ733742.1
OQ733743.1
OQ733744.1
OQ733745.1
OQ733746.1
OQ733747.1
OQ733748.1
OQ733749.1
OQ733750.1
OQ733751.1
OQ733752.1
OQ733753.1
OQ733754.1
OQ733755.1
OQ733756.1
OQ733757.1
OQ733758.1
OQ733759.1
OQ733760.1
OQ733761.1
OQ733762.1
OQ733763.1
OQ733764.1
OQ733765.1
OQ733766.1
OQ733767.1
OQ733768.1
OQ733769.1
OQ733770.1
OQ733771.1
OQ733772.1
OQ733773.1
OQ733774.1
OQ733775.1
OQ733776.1
OQ733777.1
OQ733778.1
OQ733779.1
OQ733780.1
OQ733781.1
OQ733782.1
OQ733783.1
OQ733784.1
OQ733785.1
OQ733786.1
OQ733787.1
OQ733788.1
OQ733789.1
OQ733790.1
OQ733791.1
OQ733792.1
OQ733793.1
OQ733794.1
OQ733795.1
OQ733796.1
OQ733797.1
OQ733798.1
OQ733799.1
OQ733800.1
OQ733801.1
OQ733802.1
OQ733803.1
OQ733804.1
OQ733805.1
OQ733806.1
OQ733807.1
OQ733808.1
OQ733809.1
OQ733810.1
OQ733811.1
OQ733812.1
OQ733813.1
OQ733814.1
OQ733815.1
OQ733816.1
OQ733817.1
OQ733818.1
OQ733819.1
OQ733820.1
OQ733821.1
OQ733822.1
OQ733823.1
OQ733824.1
OQ733825.1
OQ733826.1
OQ733827.1
OQ733828.1
OQ733829.1
OQ733830.1
OQ733831.1
OQ733832.1
OQ733833.1
OQ733834.1
OQ733835.1
OQ733836.1
OQ733837.1
OQ733838.1
OQ733839.1
OQ733840.1
OQ733841.1
OQ733842.1
OQ733843.1
OQ733844.1
OQ733845.1
OQ733846.1
OQ733847.1
OQ733848.1
OQ733849.1
OQ733850.1
OQ733851.1
OQ733852.1
OQ733853.1
OQ733854.1
OQ733855.1
OQ733856.1
OQ733857.1
OQ733858.1
OQ733859.1
OQ733860.1
OQ733861.1
OQ733862.1
OQ733863.1
OQ733864.1
OQ733865.1
OQ733866.1
OQ733867.1
OQ733868.1
OQ733869.1
OQ733870.1
OQ733871.1
OQ733872.1
OQ733873.1
OQ733874.1
OQ733875.1
OQ733876.1
OQ733877.1
OQ733878.1
OQ733879.1
OQ733880.1
OQ733881.1
OQ733882.1
OQ733883.1
OQ733884.1
OQ733885.1
OQ733886.1
OQ733887.1
OQ733888.1
OQ733889.1
OQ733890.1
OQ733891.1
OQ733892.1
OQ733893.1
OQ733894.1
OQ733895.1
OQ733896.1
OQ733897.1
OQ733898.1
OQ733899.1
OQ733900.1
OQ733901.1
OQ733902.1
OQ733903.1
OQ733904.1
OQ733905.1
OQ733906.1
OQ733907.1
OQ733908.1
OQ733909.1
OQ733910.1
OQ733911.1
OQ733912.1
OQ733913.1
OQ733914.1
OQ733915.1
OQ733916.1
OQ733917.1
OQ733918.1
OQ733919.1
OQ733920.1
OQ733921.1
OQ733922.1
OQ733923.1
OQ733924.1
OQ733925.1
OQ733926.1
OQ733927.1
OQ733928.1
OQ733929.1
OQ733930.1
OQ733931.1
OQ733932.1
OQ733933.1
OQ733934.1
OQ733935.1
OQ733936.1
OQ733937.1
OQ733938.1
OQ733939.1
OQ733940.1
OQ733941.1
OQ733942.1
OQ733943.1
OQ733944.1
OQ733945.1
OQ733946.1
OQ733947.1
OQ733948.1
OQ733949.1
OQ733950.1
OQ733951.1
OQ733952.1
OQ733953.1
OQ733954.1
OQ733955.1
OQ733956.1
OQ733957.1
OQ733958.1
OQ733959.1
OQ733960.1
OQ733961.1
OQ733962.1
OQ733963.1
OQ733964.1
OQ733965.1
OQ733966.1
OQ733967.1
OQ733968.1
OQ733969.1
OQ733970.1
OQ733971.1
OQ733972.1
OQ733973.1
OQ733974.1
OQ733975.1
OQ733976.1
OQ733977.1
OQ733978.1
OQ733979.1
OQ733980.1
OQ733981.1
OQ733982.1
OQ733983.1
OQ733984.1
OQ733985.1
OQ733986.1
OQ733987.1
OQ733988.1
OQ733989.1
OQ733990.1
OQ733991.1
OQ733992.1
OQ733993.1
OQ733994.1
OQ733995.1
OQ733996.1
OQ733997.1
OQ733998.1
OQ733999.1
OQ734000.1
OQ734001.1
OQ734002.1
OQ734003.1
OQ734004.1
OQ734005.1
OQ734006.1
OQ734007.1
OQ734008.1
OQ734009.1
OQ734010.1
OQ734011.1
OQ734012.1
OQ734013.1
OQ734014.1
OQ734015.1
OQ734016.1
OQ734017.1
OQ734018.1
OQ734019.1
OQ734020.1
OQ734021.1
OQ734022.1
OQ734023.1
OQ734024.1
OQ734025.1
OQ734026.1
OQ734027.1
OQ734028.1
OQ734029.1
OQ734030.1
OQ734031.1
OQ734032.1
OQ734033.1
OQ734034.1
OQ734035.1
OQ734036.1
OQ734037.1
OQ734038.1
OQ734039.1
OQ734040.1
OQ734041.1
OQ734042.1
OQ734043.1
OQ734044.1
OQ734045.1
OQ734046.1
OQ734047.1
OQ734048.1
OQ734049.1
OQ734050.1
OQ734051.1
OQ734052.1
OQ734053.1
OQ734054.1
OQ734055.1
OQ734056.1
OQ734057.1
OQ734058.1
OQ734059.1
OQ734060.1
OQ734061.1
OQ734062.1
OQ734063.1
OQ734064.1
OQ734065.1
OQ734066.1
OQ734067.1
OQ734068.1
OQ734069.1
OQ734070.1
OQ734071.1
OQ734072.1
OQ734073.1
OQ734074.1
OQ734075.1
OQ734076.1
OQ734077.1
OQ734078.1
OQ734079.1
OQ734080.1
OQ734081.1
OQ734082.1
OQ734083.1
OQ734084.1
OQ734085.1
OQ734086.1
OQ734087.1
OQ734088.1
OQ734089.1
OQ734090.1
OQ734091.1
OQ734092.1
OQ734093.1
OQ734094.1
OQ734095.1
OQ734096.1
OQ734097.1
OQ734098.1
OQ734099.1
OQ734100.1
OQ734101.1
OQ734102.1
OQ734103.1
OQ734104.1
OQ734105.1
OQ734106.1
OQ734107.1
OQ734108.1
OQ734109.1
OQ734110.1
OQ734111.1
OQ734112.1
OQ734113.1
OQ734114.1
OQ734115.1
OQ734116.1
OQ734117.1
OQ734118.1
OQ734119.1
OQ734120.1
OQ734121.1
OQ734122.1
OQ734123.1
OQ734124.1
OQ734125.1
OQ734126.1
OQ734127.1
OQ734128.1
OQ734129.1
OQ734130.1
OQ734131.1
OQ734132.1
OQ734133.1
OQ734134.1
OQ734135.1
OQ734136.1
OQ734137.1
OQ734138.1
OQ734139.1
OQ734140.1
OQ734141.1
OQ734142.1
OQ734143.1
OQ734144.1
OQ734145.1
OQ734146.1
OQ734147.1
OQ734148.1
OQ734149.1
OQ734150.1
OQ734151.1
OQ734152.1
OQ734153.1
OQ734154.1
OQ734155.1
OQ734156.1
OQ734157.1
OQ734158.1
OQ734159.1
OQ734160.1
OQ734161.1
OQ734162.1
OQ734163.1
OQ734164.1
OQ734165.1
OQ734166.1
OQ734167.1
OQ734168.1
OQ734169.1
OQ734170.1
OQ734171.1
OQ734172.1
OQ734173.1
OQ734174.1
OQ734175.1
OQ734176.1
OQ734177.1
OQ734178.1
OQ734179.1
OQ734180.1
OQ734181.1
OQ734182.1
OQ734183.1
OQ734184.1
OQ734185.1
OQ734186.1
OQ734187.1
OQ734188.1
OQ734189.1
OQ734190.1
OQ734191.1
OQ734192.1
OQ734193.1
OQ734194.1
OQ734195.1
OQ734196.1
OQ734197.1
OQ734198.1
OQ734199.1
OQ734200.1
OQ734201.1
OQ734202.1
OQ734203.1
OQ734204.1
OQ734205.1
OQ734206.1
OQ734207.1
OQ734208.1
OQ734209.1
OQ734210.1
OQ734211.1
OQ734212.1
OQ734213.1
OQ734214.1
OQ734215.1
OQ734216.1
OQ734217.1
OQ734218.1
OQ734219.1
OQ734220.1
OQ734221.1
OQ734222.1
OQ734223.1
OQ734224.1
OQ734225.1
OQ734226.1
OQ734227.1
OQ734228.1
OQ734229.1
OQ734230.1
OQ734231.1
OQ734232.1
OQ734233.1
OQ734234.1
OQ734235.1
OQ734236.1
OQ734237.1
OQ734238.1
OQ734239.1
OQ734240.1
OQ734241.1
OQ734242.1
OQ734243.1
OQ734244.1
OQ734245.1
OQ734246.1
OQ734247.1
OQ734248.1
OQ734249.1
OQ734250.1
OQ734251.1
OQ734252.1
OQ734253.1
OQ734254.1
OQ734255.1
OQ734256.1
OQ734257.1
OQ734258.1
OQ734259.1
OQ734260.1
OQ734261.1
OQ734262.1
OQ734263.1
OQ734264.1
OQ734265.1
OQ734266.1
OQ734267.1
OQ734268.1
OQ734269.1
OQ734270.1
OQ734271.1
OQ734272.1
OQ734273.1
OQ734274.1
OQ734275.1
OQ734276.1
OQ734277.1
OQ734278.1
OQ734279.1
OQ734280.1
OQ734281.1
OQ734282.1
OQ734283.1
OQ734284.1
OQ734285.1
OQ734286.1
OQ734287.1
OQ734288.1
OQ734289.1
OQ734290.1
OQ734291.1
OQ734292.1
OQ734293.1
OQ734294.1
OQ734295.1
OQ734296.1
OQ734297.1
OQ734298.1
OQ734299.1
OQ734300.1
OQ734301.1
OQ734302.1
OQ734303.1
OQ734304.1
OQ734305.1
OQ734306.1
OQ734307.1
OQ734308.1
OQ734309.1
OQ734310.1
OQ734311.1
OQ734312.1
OQ734313.1
OQ734314.1
OQ734315.1
OQ734316.1
OQ734317.1
OQ734318.1
OQ734319.1
OQ734320.1
OQ734321.1
OQ734322.1
OQ734323.1
OQ734324.1
OQ734325.1
OQ734326.1
OQ734327.1
OQ734328.1
OQ734329.1
OQ734330.1
OQ734331.1
OQ734332.1
OQ734333.1
OQ734334.1
OQ734335.1
OQ734336.1
OQ734337.1
OQ734338.1
OQ734339.1
OQ734340.1
OQ734341.1
OQ734342.1
OQ734343.1
OQ734344.1
OQ734345.1
OQ734346.1
OQ734347.1
OQ734348.1
OQ734349.1
OQ734350.1
OQ734351.1
OQ734352.1
OQ734353.1
OQ734354.1
OQ734355.1
OQ734356.1
OQ734357.1
OQ734358.1
OQ734359.1
OQ734360.1
OQ734361.1
OQ734362.1
OQ734363.1
OQ734364.1
OQ734365.1
OQ734366.1
OQ734367.1
OQ734368.1
OQ734369.1
OQ734370.1
OQ734371.1
OQ734372.1
OQ734373.1
OQ734374.1
OQ734375.1
OQ734376.1
OQ734377.1
OQ734378.1
OQ734379.1
OQ734380.1
OQ734381.1
OQ734382.1
OQ734383.1
OQ734384.1
OQ734385.1
OQ734386.1
OQ734387.1
OQ734388.1
OQ734389.1
OQ734390.1
OQ734391.1
OQ734392.1
OQ734393.1
OQ734394.1
OQ734395.1
OQ734396.1
OQ734397.1
OQ734398.1
OQ734399.1
OQ734400.1
OQ734401.1
OQ734402.1
OQ734403.1
OQ734404.1
OQ734405.1
OQ734406.1
OQ734407.1
OQ734408.1
OQ734409.1
OQ734410.1
OQ734411.1
OQ734412.1
OQ734413.1
OQ734414.1
OQ734415.1
OQ734416.1
OQ734417.1
OQ734418.1
OQ734419.1
OQ734420.1
OQ734421.1
OQ734422.1
OQ734423.1
OQ734424.1
OQ734425.1
OQ734426.1
OQ734427.1
OQ734428.1
OQ734429.1
OQ734430.1
OQ734431.1
OQ734432.1
OQ734433.1
OQ734434.1
OQ734435.1
OQ734436.1
OQ734437.1
OQ734438.1
OQ734439.1
OQ734440.1
OQ734441.1
OQ734442.1
OQ734443.1
OQ734444.1
OQ734445.1
OQ734446.1
OQ736767.1
OQ736768.1
OQ736769.1
OQ736770.1
OQ736771.1
OQ736772.1
OQ736773.1
OQ736774.1
OQ736775.1
OQ737043.1
OQ737044.1
OQ737045.1
OQ737118.1
OQ737119.1
OQ737120.1
OQ737121.1
OQ737122.1
OQ737123.1
OQ737124.1
OQ737125.1
OQ737126.1
OQ737127.1
OQ737128.1
OQ737129.1
OQ737130.1
OQ737131.1
OQ737132.1
OQ737133.1
OQ737134.1
OQ737135.1
OQ737136.1
OQ737137.1
OQ737138.1
OQ737139.1
OQ737140.1
OQ737141.1
OQ737142.1
OQ737143.1
OQ737144.1
OQ737145.1
OQ737146.1
OQ737147.1
OQ737148.1
OQ737149.1
OQ737150.1
OQ737151.1
OQ737152.1
OQ737153.1
OQ737154.1
OQ737155.1
OQ737156.1
OQ737157.1
OQ737674.1
OQ737827.1
OQ737828.1
OQ737829.1
OQ738220.1
OQ738221.1
OQ738222.1
OQ738223.1
OQ738224.1
OQ738225.1
OQ738226.1
OQ738227.1
OQ738228.1
OQ738229.1
OQ738230.1
OQ738231.1
OQ738232.1
OQ738233.1
OQ738234.1
OQ738235.1
OQ738265.1
OQ738266.1
OQ738267.1
OQ738268.1
OQ738269.1
OQ738270.1
OQ738271.1
OQ738272.1
OQ738273.1
OQ738274.1
OQ738275.1
OQ738276.1
OQ738277.1
OQ738278.1
OQ738279.1
OQ738280.1
OQ738281.1
OQ738282.1
OQ738283.1
OQ738284.1
OQ738285.1
OQ738286.1
OQ738287.1
OQ738288.1
OQ738289.1
OQ738290.1
OQ738291.1
OQ738292.1
OQ738293.1
OQ738294.1
OQ738295.1
OQ738296.1
OQ738297.1
OQ738298.1
OQ738299.1
OQ738300.1
OQ738301.1
OQ738302.1
OQ738303.1
OQ738304.1
OQ738305.1
OQ738306.1
OQ738307.1
OQ738308.1
OQ738309.1
OQ738310.1
OQ738311.1
OQ738312.1
OQ738313.1
OQ738314.1
OQ738315.1
OQ738316.1
OQ738317.1
OQ738318.1
OQ738319.1
OQ738320.1
OQ738321.1
OQ738322.1
OQ738323.1
OQ738324.1
OQ738325.1
OQ738326.1
OQ738327.1
OQ738328.1
OQ738329.1
OQ738330.1
OQ738331.1
OQ738332.1
OQ738333.1
OQ738334.1
OQ738335.1
OQ738336.1
OQ738337.1
OQ738338.1
OQ738339.1
OQ738340.1
OQ738341.1
OQ738342.1
OQ738343.1
OQ738344.1
OQ738345.1
OQ738346.1
OQ738347.1
OQ738348.1
OQ738349.1
OQ738350.1
OQ738351.1
OQ738352.1
OQ738353.1
OQ738354.1
OQ738355.1
OQ738356.1
OQ738357.1
OQ738358.1
OQ738359.1
OQ738360.1
OQ738361.1
OQ738362.1
OQ738363.1
OQ738364.1
OQ738365.1
OQ738366.1
OQ738367.1
OQ738368.1
OQ738369.1
OQ738370.1
OQ738371.1
OQ738372.1
OQ738373.1
OQ738374.1
OQ738375.1
OQ738376.1
OQ738377.1
OQ738378.1
OQ738379.1
OQ738380.1
OQ738381.1
OQ738382.1
OQ738383.1
OQ738384.1
OQ738385.1
OQ738386.1
OQ738387.1
OQ738388.1
OQ738389.1
OQ738390.1
OQ738391.1
OQ738392.1
OQ738393.1
OQ738394.1
OQ738395.1
OQ738396.1
OQ738397.1
OQ738398.1
OQ738399.1
OQ738400.1
OQ738401.1
OQ738402.1
OQ738403.1
OQ738404.1
OQ738405.1
OQ738406.1
OQ738407.1
OQ738408.1
OQ738409.1
OQ738410.1
OQ738411.1
OQ738412.1
OQ738413.1
OQ738414.1
OQ738415.1
OQ738416.1
OQ738417.1
OQ738418.1
OQ738419.1
OQ738420.1
OQ738421.1
OQ738422.1
OQ738423.1
OQ738424.1
OQ738425.1
OQ738426.1
OQ738427.1
OQ738428.1
OQ738429.1
OQ738430.1
OQ738431.1
OQ738432.1
OQ738433.1
OQ738434.1
OQ738435.1
OQ738436.1
OQ738437.1
OQ738438.1
OQ738439.1
OQ738440.1
OQ738441.1
OQ738442.1
OQ738443.1
OQ738444.1
OQ738445.1
OQ738446.1
OQ738447.1
OQ738448.1
OQ738449.1
OQ738450.1
OQ738451.1
OQ738452.1
OQ738453.1
OQ738454.1
OQ738455.1
OQ738456.1
OQ738457.1
OQ738458.1
OQ738459.1
OQ738460.1
OQ738461.1
OQ738462.1
OQ738463.1
OQ738464.1
OQ738465.1
OQ738466.1
OQ738467.1
OQ738468.1
OQ738469.1
OQ738470.1
OQ738471.1
OQ738472.1
OQ738473.1
OQ738474.1
OQ738475.1
OQ738476.1
OQ738477.1
OQ738478.1
OQ738479.1
OQ738480.1
OQ738481.1
OQ738482.1
OQ738483.1
OQ738484.1
OQ738485.1
OQ738486.1
OQ738487.1
OQ738488.1
OQ738489.1
OQ738490.1
OQ738491.1
OQ738492.1
OQ738493.1
OQ738977.1
OQ738978.1
OQ738979.1
OQ738980.1
OQ738981.1
OQ738982.1
OQ738983.1
OQ738984.1
OQ738985.1
OQ738986.1
OQ738987.1
OQ738988.1
OQ738989.1
OQ738990.1
OQ738991.1
OQ738992.1
OQ738993.1
OQ738994.1
OQ738995.1
OQ738996.1
OQ738997.1
OQ738998.1
OQ738999.1
OQ739000.1
OQ739001.1
OQ739002.1
OQ739003.1
OQ739004.1
OQ739005.1
OQ739006.1
OQ739007.1
OQ739008.1
OQ739009.1
OQ739010.1
OQ739011.1
OQ739012.1
OQ739013.1
OQ739014.1
OQ739015.1
OQ739016.1
OQ739017.1
OQ739018.1
OQ739019.1
OQ739020.1
OQ739021.1
OQ739022.1
OQ739023.1
OQ739024.1
OQ739025.1
OQ739026.1
OQ739027.1
OQ739028.1
OQ739029.1
OQ739030.1
OQ739031.1
OQ739032.1
OQ739033.1
OQ739034.1
OQ739035.1
OQ739036.1
OQ739037.1
OQ739038.1
OQ739039.1
OQ739040.1
OQ739041.1
OQ739042.1
OQ739043.1
OQ739044.1
OQ739045.1
OQ739046.1
OQ739047.1
OQ739048.1
OQ739049.1
OQ739050.1
OQ739051.1
OQ739052.1
OQ739053.1
OQ739054.1
OQ739818.1
OQ739819.1
OQ739820.1
OQ739821.1
OQ739822.1
OQ739823.1
OQ739824.1
OQ739825.1
OQ739826.1
OQ739827.1
OQ739828.1
OQ739829.1
OQ739830.1
OQ739831.1
OQ739832.1
OQ739833.1
OQ739834.1
OQ739835.1
OQ739836.1
OQ739837.1
OQ739838.1
OQ739839.1
OQ739840.1
OQ739841.1
OQ739842.1
OQ739843.1
OQ739844.1
OQ739845.1
OQ739846.1
OQ739847.1
OQ739848.1
OQ739849.1
OQ739850.1
OQ739851.1
OQ739852.1
OQ739853.1
OQ739854.1
OQ739855.1
OQ739856.1
OQ739857.1
OQ739858.1
OQ739859.1
OQ739860.1
OQ739861.1
OQ739862.1
OQ739863.1
OQ739864.1
OQ739865.1
OQ739866.1
OQ739867.1
OQ739868.1
OQ739869.1
OQ739870.1
OQ739871.1
OQ739872.1
OQ739873.1
OQ739874.1
OQ739875.1
OQ739876.1
OQ739877.1
OQ739878.1
OQ739879.1
OQ739880.1
OQ739881.1
OQ739882.1
OQ739883.1
OQ739884.1
OQ739885.1
OQ739886.1
OQ739887.1
OQ739888.1
OQ739889.1
OQ739890.1
OQ739891.1
OQ739892.1
OQ739893.1
OQ739894.1
OQ739895.1
OQ739896.1
OQ739897.1
OQ739898.1
OQ739899.1
OQ739900.1
OQ739901.1
OQ739902.1
OQ739903.1
OQ739904.1
OQ739905.1
OQ739906.1
OQ739907.1
OQ739908.1
OQ739909.1
OQ739910.1
OQ739911.1
OQ739912.1
OQ739913.1
OQ739914.1
OQ739915.1
OQ739916.1
OQ739917.1
OQ739918.1
OQ739919.1
OQ739920.1
OQ739921.1
OQ739922.1
OQ739923.1
OQ739924.1
OQ739925.1
OQ739926.1
OQ739927.1
OQ739928.1
OQ739929.1
OQ739930.1
OQ739931.1
OQ739932.1
OQ739933.1
OQ739934.1
OQ739935.1
OQ739936.1
OQ739937.1
OQ739938.1
OQ739939.1
OQ739940.1
OQ739941.1
OQ739942.1
OQ739943.1
OQ739944.1
OQ739945.1
OQ739946.1
OQ739947.1
OQ739948.1
OQ739949.1
OQ739950.1
OQ739951.1
OQ739952.1
OQ739953.1
OQ739954.1
OQ739955.1
OQ739956.1
OQ739957.1
OQ739958.1
OQ739959.1
OQ739960.1
OQ739961.1
OQ739962.1
OQ739963.1
OQ739964.1
OQ739965.1
OQ739966.1
OQ739967.1
OQ739968.1
OQ739969.1
OQ739970.1
OQ739971.1
OQ739972.1
OQ739973.1
OQ739974.1
OQ739975.1
OQ739976.1
OQ739977.1
OQ739978.1
OQ739979.1
OQ739980.1
OQ739981.1
OQ739982.1
OQ739983.1
OQ739984.1
OQ739985.1
OQ739986.1
OQ739987.1
OQ739988.1
OQ739989.1
OQ739990.1
OQ739991.1
OQ739992.1
OQ739993.1
OQ739994.1
OQ739995.1
OQ739996.1
OQ739997.1
OQ739998.1
OQ739999.1
OQ740000.1
OQ740001.1
OQ740002.1
OQ740003.1
OQ740004.1
OQ740005.1
OQ740006.1
OQ740007.1
OQ740008.1
OQ740009.1
OQ740010.1
OQ740011.1
OQ740012.1
OQ740013.1
OQ740014.1
OQ740015.1
OQ740016.1
OQ740017.1
OQ740018.1
OQ740019.1
OQ740020.1
OQ740021.1
OQ740022.1
OQ740023.1
OQ740024.1
OQ740025.1
OQ740026.1
OQ740027.1
OQ740028.1
OQ740029.1
OQ740030.1
OQ740031.1
OQ740032.1
OQ740033.1
OQ740034.1
OQ740035.1
OQ740036.1
OQ740037.1
OQ740038.1
OQ740039.1
OQ740040.1
OQ740041.1
OQ740042.1
OQ740043.1
OX460490.1
OX460491.1
OX460492.1
OX460493.1
OX460494.1
OX460495.1
OX460496.1
OX460497.1
OX460498.1
OX460499.1
OX460500.1
OX460501.1
OX460502.1
OX460503.1
OX460504.1
OX460505.1
OX460506.1
OX460507.1
OX460508.1
OX460509.1
OX460510.1
OX460511.1
OX460512.1
OX460513.1
OX460514.1
OX460515.1
OX460516.1
OX460517.1
OX460518.1
OX460519.1
OX460520.1
OX460521.1
OX460522.1
OX460523.1
OX460524.1
OX460525.1
OX460526.1
OX460527.1
OX460528.1
OX460529.1
OX460530.1
OX460531.1
OX460532.1
OX460533.1
OX460534.1
OX460535.1
OX460536.1
OX460537.1
OX460538.1
OX460539.1
OX460540.1
OX460541.1
OX460542.1
OX460543.1
OX460544.1
OX460545.1
OX460546.1
OX460547.1
OX460548.1
OX460549.1
OX460550.1
OX460551.1
OX460552.1
OX460553.1
OX460554.1
OX460555.1
OX460556.1
OX460557.1
OX460558.1
OX460559.1
OX460560.1
OX460561.1
OX460562.1
OX460563.1
OX460564.1
OX460565.1
OX460566.1
OX460567.1
OX460568.1
OX460569.1
OX460570.1
OX460571.1
OX460572.1
OX460573.1
OX460574.1
OX460575.1
OX460576.1
OX460577.1
OX460578.1
OX460579.1
OX460580.1
OX460581.1
OX460582.1
OX460583.1
OX460584.1
OX460585.1
OX460586.1
OX460587.1
OX460588.1
OX460589.1
OX460590.1
OX460591.1
OX460592.1
OX460593.1
OX460594.1
OX460595.1
OX460596.1
OX460597.1
OX460598.1
OX460599.1
OX460600.1
OX460601.1
OX460602.1
OX460603.1
OX460604.1
OX460605.1
OX460606.1
OX460607.1
OX460608.1
OX460609.1
OX460610.1
OX460611.1
OX460612.1
OX460613.1
OX460614.1
OX460615.1
OX460616.1
OX460617.1
OX460618.1
OX460619.1
OX460620.1
OX460621.1
OX460622.1
OX460623.1
OX460624.1
OX460625.1
OX460626.1
OX460627.1
OX460628.1
OX460629.1
OX460630.1
OX460631.1
OX460632.1
OX460633.1
OX460634.1
OX460635.1
OX460636.1
OX460637.1
OX460638.1
OX460639.1
OX460640.1
OX460641.1
OX460642.1
OX460643.1
OX460644.1
OX460645.1
OX460646.1
OX460647.1
OX460648.1
OX460649.1
OX460650.1
OX460651.1
OX460652.1
OX460653.1
OX460654.1
OX460655.1
OX460656.1
OX460657.1
OX460658.1
OX460659.1
OX460660.1
OX460661.1
OX460662.1
OX460663.1
OX460664.1
OX460665.1
OX460666.1
OX460667.1
OX460668.1
OX460669.1
OX460670.1
OX460671.1
OX460672.1
OX460673.1
OX460674.1
OX460675.1
OX460676.1
OX460677.1
OX460678.1
OX460679.1
OX460680.1
OX460681.1
OX460682.1
OX460683.1
OX460684.1
OX460685.1
OX460686.1
OX460687.1
OX460688.1
OX460689.1
OX460690.1
OX460691.1
OX460692.1
OX460693.1
OX460694.1
OX460695.1
OX460696.1
OX460697.1
OX460698.1
OX460699.1
OX460700.1
OX460701.1
OX460702.1
OX460703.1
OX460704.1
OX460705.1
OX460706.1
OX460707.1
OX460708.1
OX460709.1
OX460710.1
OX460711.1
OX460712.1
OX460713.1
OX460714.1
OX460715.1
OX460716.1
OX460717.1
OX460718.1
OX460719.1
OX460720.1
OX460721.1
OX460722.1
OX460723.1
OX460724.1
OX460725.1
OX460726.1
OX460727.1
OX460728.1
OX460729.1
OX460730.1
OX460731.1
OX460732.1
OX460733.1
OX460734.1
OX460735.1
OX460736.1
OX460737.1
OX460738.1
OX460739.1
OX460740.1
OX460741.1
OX460742.1
OX460743.1
OX460744.1
OX460745.1
OX460746.1
OX460747.1
OX460748.1
OX460749.1
OX460750.1
OX460751.1
OX460752.1
OX460753.1
OX460754.1
OX460755.1
OX460756.1
OX460757.1
OX460758.1
OX460759.1
OX460760.1
OX460761.1
OX460762.1
OX460763.1
OX460764.1
OX460765.1
OX460766.1
OX460767.1
OX460768.1
OX460769.1
OX460770.1
OX460771.1
OX460772.1
OX460773.1
OX460774.1
OX460775.1
OX460776.1
OX460777.1
OX460778.1
OX460779.1
OX460780.1
OX460781.1
OX460782.1
OX460783.1
OX460784.1
OX460785.1
OX460786.1
OX460787.1
OX460788.1
OX460789.1
OX460790.1
OX460791.1
OX460792.1
OX460793.1
OX460794.1
OX460795.1
OX460796.1
OX460797.1
OX460798.1
OX460799.1
OX460800.1
OX460801.1
OX460802.1
OX460803.1
OX460804.1
OX460805.1
OX460806.1
OX460807.1
OX460808.1
OX460809.1
OX460810.1
OX460811.1
OX460812.1
OM830314.1
OM830315.1
OM830316.1
OM985051.1
OM985052.1
OM985053.1
OM985054.1
OM985055.1
OM985056.1
OM985057.1
ON402786.1
ON402787.1
ON402788.1
ON828424.1
ON828425.1
OP037940.1
OP037941.1
OP037942.1
OP037943.1
OP037944.1
OP037945.1
OP146139.1
OP146140.1
OP146141.1
OP146142.1
OP146143.1
OP146144.1
OP146145.1
OP146146.1
OP146147.1
OP146148.1
OP146149.1
OP146150.1
OP146151.1
OP146152.1
OP146153.1
OP146154.1
OP146155.1
OP146156.1
OP146157.1
OP146158.1
OP146159.1
OP146160.1
OP146161.1
OP146162.1
OP146163.1
OP146164.1
OP146165.1
OP146166.1
OP146167.1
OP146168.1
OP146169.1
OP146170.1
OP146171.1
OP146172.1
OP146173.1
OP146174.1
OP146175.1
OP146176.1
OP146177.1
OP146178.1
OP146179.1
OP146180.1
OP146181.1
OP146182.1
OP146183.1
OP146184.1
OP146185.1
OP146186.1
OP146187.1
OP146188.1
OP146189.1
OP146190.1
OP146191.1
OP146192.1
OP146193.1
OP146194.1
OP146195.1
OP146196.1
OP146197.1
OP146198.1
OP146199.1
OP146200.1
OP146201.1
OP146202.1
OP146203.1
OP146204.1
OP146205.1
OP146206.1
OP146207.1
OP146208.1
OP146209.1
OP146210.1
OP146211.1
OP146212.1
OP146213.1
OP146214.1
OP146215.1
OP146216.1
OP146217.1
OP146218.1
OP146219.1
OP146220.1
OP146221.1
OP146222.1
OP146223.1
OP146224.1
OP146225.1
OP146226.1
OP146227.1
OP146228.1
OP146229.1
OP146230.1
OP146231.1
OP146232.1
OP146233.1
OP146234.1
OP146235.1
OP146236.1
OP146237.1
OP146238.1
OP146239.1
OP146240.1
OP146241.1
OP146242.1
OP146243.1
OP146244.1
OP150155.1
OP150156.1
OP150157.1
OP150158.1
OP150159.1
OP150160.1
OP150161.1
OP150162.1
OP150165.1
OP150166.1
OP150167.1
OP150168.1
OP150169.1
OP150170.1
OP150171.1
OP150172.1
OP150173.1
OP150175.1
OP150176.1
OP150177.1
OP150178.1
OP150179.1
OP150180.1
OP150181.1
OP150182.1
OP150183.1
OP150185.1
OP150186.1
OP150187.1
OP150188.1
OP150189.1
OP150190.1
OP150191.1
OP150192.1
OP150193.1
OP169001.1
OP169006.1
OP171883.1
OP171884.1
OP171885.1
OP171886.1
OP171887.1
OP171888.1
OP171889.1
OP171890.1
OP171891.1
OP171892.1
OP171893.1
OP171894.1
OP171895.1
OP171896.1
OP171897.1
OP177939.1
OP177940.1
OP177941.1
OP204628.1
OP204629.1
OP204630.1
OP204631.1
OP204632.1
OP204633.1
OP272994.1
OP272995.1
OP716876.1
OP716877.1
OP716878.1
OP716879.1
OP716880.1
OP716881.1
OP717067.1
OP717068.1
OP717069.1
OP717070.1
OP717071.1
OP717072.1
OP718194.1
OP718195.1
OP718196.1
OP718197.1
OP718198.1
OP718199.1
OP718202.1
OP718203.1
OP718204.1
OP718205.1
OP718206.1
OP718209.1
OP718210.1
OP718211.1
OP718212.1
OP718213.1
OP718214.1
OQ024903.1
OQ261731.1
OQ261732.1
OQ261733.1
OQ302282.1
OQ302283.1
OQ302284.1
OQ547311.1
OQ564602.1
OQ575339.1
OQ575341.1
OQ674194.1
OQ674195.1
OQ702766.1
OQ702767.1
OQ702768.1
OQ702769.1
OQ702770.1
OQ702771.1
OQ702772.1
OQ702773.1
OQ702774.1
OQ702775.1
OQ702776.1
OQ702777.1
OQ702778.1
OQ702779.1
OQ702780.1
OQ702781.1
OQ702782.1
OQ727581.1
OQ727582.1
OQ727583.1
OQ727584.1
OQ727585.1
OQ727586.1
OQ727587.1
OQ727588.1
OQ727589.1
OQ727590.1
OQ727591.1
OQ727592.1
OQ727593.1
OQ727594.1
OQ727595.1
OQ727596.1
OQ727597.1
OQ727598.1
OQ727599.1
OQ727600.1
OQ727601.1
OQ727602.1
OQ727603.1
OQ727604.1
OQ727605.1
OQ727606.1
OQ727607.1
OQ727608.1
OQ727609.1
OQ727610.1
OQ727611.1
OQ727612.1
OQ727613.1
OQ727614.1
OQ727615.1
OQ727616.1
OQ727617.1
OQ727618.1
OQ727619.1
OQ727620.1
OQ727621.1
OQ727622.1
OQ727623.1
OQ727624.1
OQ727625.1
OQ727626.1
OQ727627.1
OQ727628.1
OQ727629.1
OQ727630.1
OQ727631.1
OQ727632.1
OQ727633.1
OQ727634.1
OQ727635.1
OQ727636.1
OQ727637.1
OQ727638.1
OQ727639.1
OQ727640.1
OQ727641.1
OQ727642.1
OQ727643.1
OQ727644.1
OQ727645.1
OQ727646.1
OQ727647.1
OQ727648.1
OQ727649.1
OQ727650.1
OQ727651.1
OQ727652.1
OQ727653.1
OQ727654.1
OQ727655.1
OQ727656.1
OQ727657.1
OQ727658.1
OQ727659.1
OQ727660.1
OQ727661.1
OQ727662.1
OQ727663.1
OQ727664.1
OQ727665.1
OQ727666.1
OQ727667.1
OQ727668.1
OQ727669.1
OQ727670.1
OQ727671.1
OQ727672.1
OQ727673.1
OQ727674.1
OQ727675.1
OQ727676.1
OQ727677.1
OQ727678.1
OQ727679.1
OQ727680.1
OQ727681.1
OQ727682.1
OQ727683.1
OQ727684.1
OQ727685.1
OQ727686.1
OQ727687.1
OQ727688.1
OQ727689.1
OQ727690.1
OQ727691.1
OQ727692.1
OQ727693.1
OQ727694.1
OQ727695.1
OQ727696.1
OQ727697.1
OQ727698.1
OQ727699.1
OQ727700.1
OQ727701.1
OQ727702.1
OQ727703.1
OQ727704.1
OQ727705.1
OQ727706.1
OQ727707.1
OQ727708.1
OQ727709.1
OQ727710.1
OQ727711.1
OQ727712.1
OQ727713.1
OQ727714.1
OQ727715.1
OQ727716.1
OQ727717.1
OQ727718.1
OQ727719.1
OQ727720.1
OQ727721.1
OQ727722.1
OQ727723.1
OQ727724.1
OQ727725.1
OQ727726.1
OQ727727.1
OQ727728.1
OQ727729.1
OQ727730.1
OQ727731.1
OQ727732.1
OQ727733.1
OQ727734.1
OQ727735.1
OQ727736.1
OQ727737.1
OQ727738.1
OQ727739.1
OQ727740.1
OQ727741.1
OQ727742.1
OQ727743.1
OQ727744.1
OQ727745.1
OQ727746.1
OQ727747.1
OQ727748.1
OQ727749.1
OQ727750.1
OQ727751.1
OQ727752.1
OQ727753.1
OQ727754.1
OQ727755.1
OQ727756.1
OQ727757.1
OQ727758.1
OQ727759.1
OQ727760.1
OQ727761.1
OQ727762.1
OQ727763.1
OQ727764.1
OQ727765.1
OQ727766.1
OQ727767.1
OQ727768.1
OQ727769.1
OQ727770.1
OQ727771.1
OQ727772.1
OQ727773.1
OQ727774.1
OQ727775.1
OQ727776.1
OQ727777.1
OQ727778.1
OQ727779.1
OQ727780.1
OQ727781.1
OQ727782.1
OQ727783.1
OQ727784.1
OQ727785.1
OQ727786.1
OQ727787.1
OQ727788.1
OQ727789.1
OQ727790.1
OQ727791.1
OQ727792.1
OQ727793.1
OQ727794.1
OQ727795.1
OQ727796.1
OQ727797.1
OQ727798.1
OQ727799.1
OQ727800.1
OQ727801.1
OQ727802.1
OQ727803.1
OQ727804.1
OQ727805.1
OQ727806.1
OQ727807.1
OQ727808.1
OQ727809.1
OQ727810.1
OQ727811.1
OQ727812.1
OQ727813.1
OQ727814.1
OQ727815.1
OQ727816.1
OQ727817.1
OQ727818.1
OQ727819.1
OQ727820.1
OQ727821.1
OQ727822.1
OQ727823.1
OQ727824.1
OQ727825.1
OQ727826.1
OQ727827.1
OQ727828.1
OQ727829.1
OQ727830.1
OQ727831.1
OQ727832.1
OQ727833.1
OQ727834.1
OQ727835.1
OQ727836.1
OQ727837.1
OQ727838.1
OQ727839.1
OQ727840.1
OQ727841.1
OQ727842.1
OQ727843.1
OQ727844.1
OQ727845.1
OQ727846.1
OQ727847.1
OQ727848.1
OQ727849.1
OQ727850.1
OQ727851.1
OQ727852.1
OQ727853.1
OQ727854.1
OQ727855.1
OQ727856.1
OQ727857.1
OQ727858.1
OQ727859.1
OQ727860.1
OQ727861.1
OQ727862.1
OQ727863.1
OQ727864.1
OQ727865.1
OQ727866.1
OQ727867.1
OQ727868.1
OQ727869.1
OQ727870.1
OQ727871.1
OQ727872.1
OQ727873.1
OQ727874.1
OQ727875.1
OQ727876.1
OQ727877.1
OQ727878.1
OQ727879.1
OQ727880.1
OQ727881.1
OQ727882.1
OQ727883.1
OQ727884.1
OQ727885.1
OQ727886.1
OQ727887.1
OQ727888.1
OQ727889.1
OQ727890.1
OQ727891.1
OQ727892.1
OQ727893.1
OQ727894.1
OQ727895.1
OQ727896.1
OQ727897.1
OQ727898.1
OQ727899.1
OQ727900.1
OQ727901.1
OQ727902.1
OQ727903.1
OQ727904.1
OQ727905.1
OQ727906.1
OQ727907.1
OQ727908.1
OQ727909.1
OQ727910.1
OQ727911.1
OQ727912.1
OQ727913.1
OQ727914.1
OQ727915.1
OQ727916.1
OQ727917.1
OQ727918.1
OQ727919.1
OQ727920.1
OQ727921.1
OQ727922.1
OQ727923.1
OQ727924.1
OQ727925.1
OQ727926.1
OQ727927.1
OQ727928.1
OQ727929.1
OQ727930.1
OQ727931.1
OQ727932.1
OQ727933.1
OQ727934.1
OQ727935.1
OQ727936.1
OQ727937.1
OQ727938.1
OQ727939.1
OQ727940.1
OQ727941.1
OQ727942.1
OQ727943.1
OQ727944.1
OQ727945.1
OQ727946.1
OQ727947.1
OQ727948.1
OQ727949.1
OQ727950.1
OQ727951.1
OQ727952.1
OQ727953.1
OQ727954.1
OQ727955.1
OQ727956.1
OQ727957.1
OQ727958.1
OQ727959.1
OQ727960.1
OQ727961.1
OQ727962.1
OQ727963.1
OQ727964.1
OQ727965.1
OQ727966.1
OQ727967.1
OQ727968.1
OQ727969.1
OQ727970.1
OQ727971.1
OQ727972.1
OQ727973.1
OQ727974.1
OQ727975.1
OQ727976.1
OQ727977.1
OQ727978.1
OQ727979.1
OQ727980.1
OQ727981.1
OQ727982.1
OQ727983.1
OQ727984.1
OQ727985.1
OQ727986.1
OQ727987.1
OQ727988.1
OQ727989.1
OQ727990.1
OQ727991.1
OQ727992.1
OQ727993.1
OQ727994.1
OQ727995.1
OQ727996.1
OQ727997.1
OQ727998.1
OQ727999.1
OQ728000.1
OQ728001.1
OQ728002.1
OQ728003.1
OQ728004.1
OQ728005.1
OQ728006.1
OQ728007.1
OQ728008.1
OQ728009.1
OQ728010.1
OQ728011.1
OQ728012.1
OQ728013.1
OQ728014.1
OQ728015.1
OQ728016.1
OQ728017.1
OQ728018.1
OQ728019.1
OQ728020.1
OQ728021.1
OQ728022.1
OQ728023.1
OQ728024.1
OQ728025.1
OQ728026.1
OQ728027.1
OQ728028.1
OQ728029.1
OQ728030.1
OQ728031.1
OQ728032.1
OQ728033.1
OQ728034.1
OQ728035.1
OQ728036.1
OQ728037.1
OQ728038.1
OQ728039.1
OQ728040.1
OQ728041.1
OQ728042.1
OQ728043.1
OQ728044.1
OQ728045.1
OQ728046.1
OQ728047.1
OQ728048.1
OQ728049.1
OQ728050.1
OQ728051.1
OQ728052.1
OQ728053.1
OQ728054.1
OQ728055.1
OQ728056.1
OQ728057.1
OQ728058.1
OQ728059.1
OQ728060.1
OQ728061.1
OQ728062.1
OQ728063.1
OQ728064.1
OQ728065.1
OQ728066.1
OQ728067.1
OQ728068.1
OQ728069.1
OQ728070.1
OQ728071.1
OQ728072.1
OQ728073.1
OQ728074.1
OQ728075.1
OQ728076.1
OQ728077.1
OQ728078.1
OQ728079.1
OQ728080.1
OQ728081.1
OQ728082.1
OQ728083.1
OQ728084.1
OQ728085.1
OQ728086.1
OQ728087.1
OQ728088.1
OQ728089.1
OQ728090.1
OQ728091.1
OQ728092.1
OQ728093.1
OQ728094.1
OQ728095.1
OQ728096.1
OQ728097.1
OQ728098.1
OQ728099.1
OQ728100.1
OQ728101.1
OQ728102.1
OQ728103.1
OQ728104.1
OQ728105.1
OQ728106.1
OQ728107.1
OQ728108.1
OQ728109.1
OQ728110.1
OQ728111.1
OQ728112.1
OQ728113.1
OQ728114.1
OQ728115.1
OQ728116.1
OQ728117.1
OQ728118.1
OQ728119.1
OQ728120.1
OQ728121.1
OQ728122.1
OQ728123.1
OQ728124.1
OQ728125.1
OQ728126.1
OQ728127.1
OQ728128.1
OQ728129.1
OQ728130.1
OQ728131.1
OQ728132.1
OQ728133.1
OQ728134.1
OQ728135.1
OQ728136.1
OQ728137.1
OQ728138.1
OQ728139.1
OQ728140.1
OQ728141.1
OQ728142.1
OQ728143.1
OQ728144.1
OQ728145.1
OQ728146.1
OQ728147.1
OQ728148.1
OQ728149.1
OQ728150.1
OQ728151.1
OQ728152.1
OQ728153.1
OQ728154.1
OQ728155.1
OQ728156.1
OQ728157.1
OQ728158.1
OQ728159.1
OQ728160.1
OQ728161.1
OQ728162.1
OQ728163.1
OQ728164.1
OQ728165.1
OQ728166.1
OQ728167.1
OQ728168.1
OQ728169.1
OQ728170.1
OQ728171.1
OQ728172.1
OQ728173.1
OQ728174.1
OQ728175.1
OQ728176.1
OQ728177.1
OQ728178.1
OQ728179.1
OQ728180.1
OQ728181.1
OQ728182.1
OQ728183.1
OQ728184.1
OQ728185.1
OQ728186.1
OQ728187.1
OQ728188.1
OQ728189.1
OQ728190.1
OQ728191.1
OQ728192.1
OQ728193.1
OQ728194.1
OQ728195.1
OQ728196.1
OQ728197.1
OQ728198.1
OQ728199.1
OQ728200.1
OQ728201.1
OQ728202.1
OQ728203.1
OQ728204.1
OQ728205.1
OQ728206.1
OQ728207.1
OQ728208.1
OQ728209.1
OQ728210.1
OQ728211.1
OQ728212.1
OQ728213.1
OQ728214.1
OQ728215.1
OQ728216.1
OQ728217.1
OQ728218.1
OQ728219.1
OQ728220.1
OQ728221.1
OQ728222.1
OQ728223.1
OQ728224.1
OQ728225.1
OQ728226.1
OQ728227.1
OQ728228.1
OQ728229.1
OQ728230.1
OQ728231.1
OQ728232.1
OQ728233.1
OQ728234.1
OQ728235.1
OQ728236.1
OQ728237.1
OQ728238.1
OQ728239.1
OQ728240.1
OQ728241.1
OQ728242.1
OQ728243.1
OQ728244.1
OQ728245.1
OQ728246.1
OQ728247.1
OQ728248.1
OQ728249.1
OQ728250.1
OQ728251.1
OQ728252.1
OQ728253.1
OQ728254.1
OQ728255.1
OQ728256.1
OQ728257.1
OQ728258.1
OQ728259.1
OQ728260.1
OQ728261.1
OQ728262.1
OQ728263.1
OQ728264.1
OQ728265.1
OQ728266.1
OQ728267.1
OQ728268.1
OQ728269.1
OQ728270.1
OQ728271.1
OQ728272.1
OQ728273.1
OQ728274.1
OQ728275.1
OQ728276.1
OQ728277.1
OQ728278.1
OQ728279.1
OQ728280.1
OQ728281.1
OQ728282.1
OQ728283.1
OQ728284.1
OQ728285.1
OQ728286.1
OQ728287.1
OQ728288.1
OQ728289.1
OQ728290.1
OQ728291.1
OQ728292.1
OQ728293.1
OQ728294.1
OQ728295.1
OQ728296.1
OQ728297.1
OQ728298.1
OQ728299.1
OQ728300.1
OQ728301.1
OQ728302.1
OQ728303.1
OQ728304.1
OQ728305.1
OQ728306.1
OQ728307.1
OQ728308.1
OQ728309.1
OQ728310.1
OQ728311.1
OQ728312.1
OQ728313.1
OQ728314.1
OQ728315.1
OQ728316.1
OQ728317.1
OQ728318.1
OQ728319.1
OQ728320.1
OQ728321.1
OQ728322.1
OQ728323.1
OQ728324.1
OQ728325.1
OQ728326.1
OQ728327.1
OQ728328.1
OQ728329.1
OQ728330.1
OQ728331.1
OQ728332.1
OQ728333.1
OQ728334.1
OQ728335.1
OQ728336.1
OQ728337.1
OQ728338.1
OQ728339.1
OQ728340.1
OQ728341.1
OQ728342.1
OQ728343.1
OQ728344.1
OQ728345.1
OQ728346.1
OQ728347.1
OQ728348.1
OQ728349.1
OQ728350.1
OQ728351.1
OQ728352.1
OQ728353.1
OQ728354.1
OQ728355.1
OQ728356.1
OQ728357.1
OQ728358.1
OQ728359.1
OQ728360.1
OQ728361.1
OQ728362.1
OQ728363.1
OQ728364.1
OQ728365.1
OQ728366.1
OQ728367.1
OQ728368.1
OQ728369.1
OQ728370.1
OQ728371.1
OQ728372.1
OQ728373.1
OQ728374.1
OQ728375.1
OQ728376.1
OQ728377.1
OQ728378.1
OQ728379.1
OQ728380.1
OQ728381.1
OQ728382.1
OQ728383.1
OQ728384.1
OQ728385.1
OQ728386.1
OQ728387.1
OQ728388.1
OQ728389.1
OQ728390.1
OQ728391.1
OQ728392.1
OQ728393.1
OQ728394.1
OQ728395.1
OQ728396.1
OQ728397.1
OQ728398.1
OQ728399.1
OQ728400.1
OQ728401.1
OQ728402.1
OQ728403.1
OQ728404.1
OQ728405.1
OQ728406.1
OQ728407.1
OQ728408.1
OQ728409.1
OQ728410.1
OQ728411.1
OQ728412.1
OQ728413.1
OQ728414.1
OQ728415.1
OQ728416.1
OQ728417.1
OQ728418.1
OQ728419.1
OQ728420.1
OQ728421.1
OQ728422.1
OQ728423.1
OQ728424.1
OQ728425.1
OQ728426.1
OQ728427.1
OQ728428.1
OQ728429.1
OQ728430.1
OQ728431.1
OQ728432.1
OQ728433.1
OQ728434.1
OQ728435.1
OQ728436.1
OQ728437.1
OQ728438.1
OQ728439.1
OQ728440.1
OQ728441.1
OQ728442.1
OQ728443.1
OQ728444.1
OQ728445.1
OQ728446.1
OQ728447.1
OQ728448.1
OQ728449.1
OQ728450.1
OQ728451.1
OQ728452.1
OQ728453.1
OQ728454.1
OQ728455.1
OQ728456.1
OQ728457.1
OQ728458.1
OQ728459.1
OQ728460.1
OQ728461.1
OQ728462.1
OQ728463.1
OQ728464.1
OQ728465.1
OQ728466.1
OQ728467.1
OQ728468.1
OQ728469.1
OQ728470.1
OQ728471.1
OQ728472.1
OQ728473.1
OQ728474.1
OQ728475.1
OQ728476.1
OQ728477.1
OQ728478.1
OQ728479.1
OQ728480.1
OQ728481.1
OQ728482.1
OQ728483.1
OQ728484.1
OQ728485.1
OQ728486.1
OQ728487.1
OQ728488.1
OQ728489.1
OQ728490.1
OQ728491.1
OQ728492.1
OQ728493.1
OQ728494.1
OQ728495.1
OQ728496.1
OQ728497.1
OQ728498.1
OQ728499.1
OQ728500.1
OQ728501.1
OQ728502.1
OQ728503.1
OQ728504.1
OQ728505.1
OQ728506.1
OQ728507.1
OQ728508.1
OQ728509.1
OQ728510.1
OQ728511.1
OQ728512.1
OQ728513.1
OQ728514.1
OQ728515.1
OQ728516.1
OQ728517.1
OQ728518.1
OQ728519.1
OQ728520.1
OQ728521.1
OQ728522.1
OQ728523.1
OQ728524.1
OQ728525.1
OQ728526.1
OQ728527.1
OQ728528.1
OQ728529.1
OQ728530.1
OQ728531.1
OQ728532.1
OQ728533.1
OQ728534.1
OQ728535.1
OQ728536.1
OQ728537.1
OQ728538.1
OQ728539.1
OQ728540.1
OQ728541.1
OQ728542.1
OQ728543.1
OQ728544.1
OQ728545.1
OQ728546.1
OQ728547.1
OQ728548.1
OQ728549.1
OQ728550.1
OQ728551.1
OQ728552.1
OQ728553.1
OQ728554.1
OQ728555.1
OQ728556.1
OQ728557.1
OQ728558.1
OQ728559.1
OQ728560.1
OQ728561.1
OQ728562.1
OQ728563.1
OQ728564.1
OQ728565.1
OQ728566.1
OQ728567.1
OQ728568.1
OQ728569.1
OQ728570.1
OQ728571.1
OQ728572.1
OQ728573.1
OQ728574.1
OQ728575.1
OQ728576.1
OQ728577.1
OQ728578.1
OQ728579.1
OQ728580.1
OQ728581.1
OQ728582.1
OQ728583.1
OQ728584.1
OQ728585.1
OQ728586.1
OQ728587.1
OQ728588.1
OQ728589.1
OQ728590.1
OQ728591.1
OQ728592.1
OQ728593.1
OQ728594.1
OQ728595.1
OQ728596.1
OQ728597.1
OQ728598.1
OQ728599.1
OQ728600.1
OQ728601.1
OQ728602.1
OQ728603.1
OQ728604.1
OQ728605.1
OQ728606.1
OQ728607.1
OQ728608.1
OQ728609.1
OQ728610.1
OQ728611.1
OQ728612.1
OQ728613.1
OQ728614.1
OQ728615.1
OQ728616.1
OQ728617.1
OQ728618.1
OQ728619.1
OQ728620.1
OQ728621.1
OQ728622.1
OQ728623.1
OQ728624.1
OQ728625.1
OQ728626.1
OQ728627.1
OQ728628.1
OQ728629.1
OQ728630.1
OQ728631.1
OQ728632.1
OQ728633.1
OQ728634.1
OQ728635.1
OQ728636.1
OQ728637.1
OQ728638.1
OQ728639.1
OQ728640.1
OQ728641.1
OQ728642.1
OQ728643.1
OQ728644.1
OQ728645.1
OQ728646.1
OQ728647.1
OQ728648.1
OQ728649.1
OQ728650.1
OQ728651.1
OQ728652.1
OQ728653.1
OQ728654.1
OQ728655.1
OQ728656.1
OQ728657.1
OQ728658.1
OQ728659.1
OQ728660.1
OQ728661.1
OQ728662.1
OQ728663.1
OQ728664.1
OQ728665.1
OQ728666.1
OQ728667.1
OQ728668.1
OQ728669.1
OQ728670.1
OQ728671.1
OQ728672.1
OQ728673.1
OQ728674.1
OQ728675.1
OQ728676.1
OQ728677.1
OQ728678.1
OQ728679.1
OQ728680.1
OQ728681.1
OQ728682.1
OQ728683.1
OQ728684.1
OQ728685.1
OQ728686.1
OQ728687.1
OQ728688.1
OQ728689.1
OQ728690.1
OQ728691.1
OQ728692.1
OQ728693.1
OQ728694.1
OQ728695.1
OQ728696.1
OQ728697.1
OQ728698.1
OQ728699.1
OQ728700.1
OQ728701.1
OQ728702.1
OQ728703.1
OQ728704.1
OQ728705.1
OQ728706.1
OQ728707.1
OQ728708.1
OQ728709.1
OQ728710.1
OQ728711.1
OQ728712.1
OQ728713.1
OQ728714.1
OQ728715.1
OQ728716.1
OQ728717.1
OQ728718.1
OQ728719.1
OQ728720.1
OQ728721.1
OQ728722.1
OQ728723.1
OQ728724.1
OQ728725.1
OQ728726.1
OQ728727.1
OQ728728.1
OQ728729.1
OQ728730.1
OQ728731.1
OQ728732.1
OQ728733.1
OQ728734.1
OQ728735.1
OQ728736.1
OQ728737.1
OQ728738.1
OQ728739.1
OQ728740.1
OQ728741.1
OQ728742.1
OQ728743.1
OQ728744.1
OQ728745.1
OQ728746.1
OQ728747.1
OQ728748.1
OQ728749.1
OQ728750.1
OQ728751.1
OQ728752.1
OQ728753.1
OQ728754.1
OQ728755.1
OQ728756.1
OQ728757.1
OQ728758.1
OQ728759.1
OQ728760.1
OQ728761.1
OQ728762.1
OQ728763.1
OQ728764.1
OQ728765.1
OQ728766.1
OQ728767.1
OQ728768.1
OQ728769.1
OQ728770.1
OQ728771.1
OQ728772.1
OQ728773.1
OQ728774.1
OQ728775.1
OQ728776.1
OQ728777.1
OQ728778.1
OQ728779.1
OQ728780.1
OQ728781.1
OQ728782.1
OQ728783.1
OQ728784.1
OQ728785.1
OQ728909.1
OQ728910.1
OQ728911.1
OQ728912.1
OQ728913.1
OQ728914.1
OQ728915.1
OQ728916.1
OQ728917.1
OQ728918.1
OQ728919.1
OQ728920.1
OQ728921.1
OQ728922.1
OQ728923.1
OQ728924.1
OQ728925.1
OQ728926.1
OQ728927.1
OQ728928.1
OQ728929.1
OQ728930.1
OQ728931.1
OQ728932.1
OQ728933.1
OQ728934.1
OQ728935.1
OQ728936.1
OQ728937.1
OQ728938.1
OQ728939.1
OQ728940.1
OQ728941.1
OQ728942.1
OQ728943.1
OQ728944.1
OQ728945.1
OQ728946.1
OQ728947.1
OQ728948.1
OQ728949.1
OQ728950.1
OQ728951.1
OQ728952.1
OQ728953.1
OQ728954.1
OQ728955.1
OQ728956.1
OQ728957.1
OQ728958.1
OQ728959.1
OQ728960.1
OQ728961.1
OQ728962.1
OQ728963.1
OQ728964.1
OQ728965.1
OQ728966.1
OQ728967.1
OQ728968.1
OQ728969.1
OQ728970.1
OQ728971.1
OQ728972.1
OQ728973.1
OQ728974.1
OQ728975.1
OQ728976.1
OQ728977.1
OQ728978.1
OQ728979.1
OQ728980.1
OQ728981.1
OQ728982.1
OQ728983.1
OQ728984.1
OQ728985.1
OQ728986.1
OQ728987.1
OQ728988.1
OQ728989.1
OQ728990.1
OQ728991.1
OQ728992.1
OQ728993.1
OQ728994.1
OQ728995.1
OQ728996.1
OQ728997.1
OQ728998.1
OQ728999.1
OQ729000.1
OQ729001.1
OQ729002.1
OQ729003.1
OQ729004.1
OQ729005.1
OQ729006.1
OQ729007.1
OQ729008.1
OQ729009.1
OQ729010.1
OQ729011.1
OQ729012.1
OQ729013.1
OQ729014.1
OQ729015.1
OQ729016.1
OQ729017.1
OQ729018.1
OQ729019.1
OQ729020.1
OQ729021.1
OQ729022.1
OQ729023.1
OQ729024.1
OQ729025.1
OQ729026.1
OQ729027.1
OQ729028.1
OQ729029.1
OQ729030.1
OQ729031.1
OQ729032.1
OQ729033.1
OQ729034.1
OQ729035.1
OQ729036.1
OQ729037.1
OQ729038.1
OQ729039.1
OQ729040.1
OQ729041.1
OQ729042.1
OQ729043.1
OQ729044.1
OQ729045.1
OQ729046.1
OQ729047.1
OQ729048.1
OQ729049.1
OQ729050.1
OQ729051.1
OQ729052.1
OQ729053.1
OQ729054.1
OQ729055.1
OQ729056.1
OQ729057.1
OQ729058.1
OQ729059.1
OQ729060.1
OQ729061.1
OQ729062.1
OQ729063.1
OQ729064.1
OQ729065.1
OQ729066.1
OQ729067.1
OQ729068.1
OQ729069.1
OQ729070.1
OQ729071.1
OQ729072.1
OQ729073.1
OQ729074.1
OQ729075.1
OQ729076.1
OQ729077.1
OQ729078.1
OQ729079.1
OQ729080.1
OQ729081.1
OQ729082.1
OQ729083.1
OQ729084.1
OQ729085.1
OQ729086.1
OQ729087.1
OQ729088.1
OQ729089.1
OQ729090.1
OQ729091.1
OQ729092.1
OQ729093.1
OQ729094.1
OQ729095.1
OQ729096.1
OQ729097.1
OQ729098.1
OQ729099.1
OQ729100.1
OQ729101.1
OQ729102.1
OQ729103.1
OQ729104.1
OQ729105.1
OQ729106.1
OQ729107.1
OQ729108.1
OQ729109.1
OQ729110.1
OQ729111.1
OQ729112.1
OQ729113.1
OQ729114.1
OQ729115.1
OQ729116.1
OQ729117.1
OQ729118.1
OQ729119.1
OQ729120.1
OQ729121.1
OQ729122.1
OQ729123.1
OQ729124.1
OQ729125.1
OQ729126.1
OQ729127.1
OQ729128.1
OQ729129.1
OQ729130.1
OQ729131.1
OQ729132.1
OQ729133.1
OQ729134.1
OQ729135.1
OQ729136.1
OQ729137.1
OQ729138.1
OQ729139.1
OQ729140.1
OQ729141.1
OQ729142.1
OQ729143.1
OQ729144.1
OQ729145.1
OQ729146.1
OQ729147.1
OQ729148.1
OQ729149.1
OQ729150.1
OQ729151.1
OQ729152.1
OQ729153.1
OQ729154.1
OQ729155.1
OQ729156.1
OQ729157.1
OQ729158.1
OQ729159.1
OQ729160.1
OQ729161.1
OQ729162.1
OQ729163.1
OQ729164.1
OQ729165.1
OQ729166.1
OQ729167.1
OQ729168.1
OQ729169.1
OQ729170.1
OQ729171.1
OQ729172.1
OQ729173.1
OQ729174.1
OQ729175.1
OQ729176.1
OQ729177.1
OQ729178.1
OQ729179.1
OQ729180.1
OQ729181.1
OQ729182.1
OQ729183.1
OQ729184.1
OQ729185.1
OQ729186.1
OQ729187.1
OQ729188.1
OQ729189.1
OQ729190.1
OQ729191.1
OQ729192.1
OQ729193.1
OQ729194.1
OQ729195.1
OQ729196.1
OQ729197.1
OQ729198.1
OQ729199.1
OQ729200.1
OQ729201.1
OQ729202.1
OQ729203.1
OQ729204.1
OQ729205.1
OQ729206.1
OQ729207.1
OQ729208.1
OQ729209.1
OQ729210.1
OQ729211.1
OQ729212.1
OQ729213.1
OQ729214.1
OQ729215.1
OQ729216.1
OQ729217.1
OQ729218.1
OQ729219.1
OQ729220.1
OQ729221.1
OQ729222.1
OQ729223.1
OQ729224.1
OQ729225.1
OQ729226.1
OQ729227.1
OQ729228.1
OQ729229.1
OQ729230.1
OQ729231.1
OQ729232.1
OQ729233.1
OQ729234.1
OQ729235.1
OQ729236.1
OQ729237.1
OQ729238.1
OQ729239.1
OQ729240.1
OQ729241.1
OQ729242.1
OQ729243.1
OQ729244.1
OQ729245.1
OQ729246.1
OQ729247.1
OQ729248.1
OQ729249.1
OQ729250.1
OQ729251.1
OQ729252.1
OQ729253.1
OQ729254.1
OQ729255.1
OQ729256.1
OQ729257.1
OQ729258.1
OQ729259.1
OQ729260.1
OQ729261.1
OQ729262.1
OQ729263.1
OQ729264.1
OQ729265.1
OQ729266.1
OQ729267.1
OQ729268.1
OQ729269.1
OQ729270.1
OQ729271.1
OQ729272.1
OQ729273.1
OQ729274.1
OQ729275.1
OQ729276.1
OQ729277.1
OQ729278.1
OQ729279.1
OQ729280.1
OQ729281.1
OQ729282.1
OQ729283.1
OQ729284.1
OQ729285.1
OQ729286.1
OQ729287.1
OQ729288.1
OQ729289.1
OQ729290.1
OQ729291.1
OQ729292.1
OQ729293.1
OQ729294.1
OQ729295.1
OQ729296.1
OQ729297.1
OQ729298.1
OQ729299.1
OQ729300.1
OQ729301.1
OQ729302.1
OQ729303.1
OQ729304.1
OQ729305.1
OQ729306.1
OQ729307.1
OQ729308.1
OQ729309.1
OQ729310.1
OQ729311.1
OQ729312.1
OQ729313.1
OQ729314.1
OQ729315.1
OQ729316.1
OQ729317.1
OQ729318.1
OQ729319.1
OQ729320.1
OQ729321.1
OQ729322.1
OQ729323.1
OQ729324.1
OQ729325.1
OQ729326.1
OQ729327.1
OQ729328.1
OQ729329.1
OQ729330.1
OQ729331.1
OQ729332.1
OQ729333.1
OQ729334.1
OQ729335.1
OQ729336.1
OQ729337.1
OQ729338.1
OQ729339.1
OQ729340.1
OQ729341.1
OQ729342.1
OQ729343.1
OQ729344.1
OQ729345.1
OQ729346.1
OQ729347.1
OQ729348.1
OQ729349.1
OQ729350.1
OQ729351.1
OQ729352.1
OQ729353.1
OQ729354.1
OQ729355.1
OQ729356.1
OQ729357.1
OQ729358.1
OQ729359.1
OQ729360.1
OQ729361.1
OQ729362.1
OQ729363.1
OQ729364.1
OQ729365.1
OQ729366.1
OQ729367.1
OQ729368.1
OQ729369.1
OQ729370.1
OQ729371.1
OQ729372.1
OQ729373.1
OQ729374.1
OQ729375.1
OQ729376.1
OQ729377.1
OQ729378.1
OQ729379.1
OQ729380.1
OQ729381.1
OQ729382.1
OQ729383.1
OQ729384.1
OQ729385.1
OQ729386.1
OQ729387.1
OQ729388.1
OQ729389.1
OQ729390.1
OQ729391.1
OQ729392.1
OQ729393.1
OQ729394.1
OQ729395.1
OQ729396.1
OQ729397.1
OQ729398.1
OQ729399.1
OQ729400.1
OQ729401.1
OQ729402.1
OQ729403.1
OQ729404.1
OQ729405.1
OQ729406.1
OQ729407.1
OQ729408.1
OQ729409.1
OQ729410.1
OQ729411.1
OQ729412.1
OQ729413.1
OQ729414.1
OQ729415.1
OQ729416.1
OQ729417.1
OQ729418.1
OQ729419.1
OQ729420.1
OQ729421.1
OQ729422.1
OQ729423.1
OQ729424.1
OQ729425.1
OQ729426.1
OQ729427.1
OQ729428.1
OQ729429.1
OQ729430.1
OQ729431.1
OQ729432.1
OQ729433.1
OQ729434.1
OQ729435.1
OQ729436.1
OQ729437.1
OQ729438.1
OQ729439.1
OQ729440.1
OQ729441.1
OQ729442.1
OQ729443.1
OQ729444.1
OQ729445.1
OQ729446.1
OQ729447.1
OQ729448.1
OQ729449.1
OQ729450.1
OQ729451.1
OQ729452.1
OQ729453.1
OQ729454.1
OQ729455.1
OQ729456.1
OQ729457.1
OQ729458.1
OQ729459.1
OQ729460.1
OQ729461.1
OQ729462.1
OQ729463.1
OQ729464.1
OQ729465.1
OQ729466.1
OQ729467.1
OQ729468.1
OQ729469.1
OQ729470.1
OQ729471.1
OQ729472.1
OQ729473.1
OQ729474.1
OQ729475.1
OQ729476.1
OQ729477.1
OQ729478.1
OQ729479.1
OQ729480.1
OQ729481.1
OQ729482.1
OQ729483.1
OQ729484.1
OQ729485.1
OQ729486.1
OQ729487.1
OQ729488.1
OQ729489.1
OQ729490.1
OQ729491.1
OQ729492.1
OQ729493.1
OQ729494.1
OQ729495.1
OQ729496.1
OQ729497.1
OQ729498.1
OQ729499.1
OQ729500.1
OQ729501.1
OQ729502.1
OQ729503.1
OQ729504.1
OQ729505.1
OQ729506.1
OQ729507.1
OQ729508.1
OQ729509.1
OQ729510.1
OQ729511.1
OQ729512.1
OQ729513.1
OQ729514.1
OQ729515.1
OQ729516.1
OQ729517.1
OQ729518.1
OQ729519.1
OQ729520.1
OQ729521.1
OQ729522.1
OQ729523.1
OQ729524.1
OQ729525.1
OQ729526.1
OQ729527.1
OQ729528.1
OQ729529.1
OQ729530.1
OQ729531.1
OQ729532.1
OQ729533.1
OQ729534.1
OQ729535.1
OQ729536.1
OQ729537.1
OQ729538.1
OQ729539.1
OQ729540.1
OQ729541.1
OQ729542.1
OQ729543.1
OQ729544.1
OQ729545.1
OQ729546.1
OQ729547.1
OQ729548.1
OQ729549.1
OQ729550.1
OQ729551.1
OQ729552.1
OQ729553.1
OQ729554.1
OQ729555.1
OQ729556.1
OQ729557.1
OQ729558.1
OQ729559.1
OQ729560.1
OQ729561.1
OQ729562.1
OQ729563.1
OQ729564.1
OQ729565.1
OQ729566.1
OQ729567.1
OQ729568.1
OQ729569.1
OQ729570.1
OQ729571.1
OQ729572.1
OQ729573.1
OQ729574.1
OQ729575.1
OQ729576.1
OQ729577.1
OQ729578.1
OQ729579.1
OQ729580.1
OQ729581.1
OQ729582.1
OQ729583.1
OQ729584.1
OQ729585.1
OQ729586.1
OQ729587.1
OQ729588.1
OQ729589.1
OQ729590.1
OQ729591.1
OQ729592.1
OQ729593.1
OQ729594.1
OQ729595.1
OQ729596.1
OQ729597.1
OQ729598.1
OQ729599.1
OQ729600.1
OQ729601.1
OQ729602.1
OQ729603.1
OQ729604.1
OQ729605.1
OQ729606.1
OQ729607.1
OQ729608.1
OQ729609.1
OQ729610.1
OQ729611.1
OQ729612.1
OQ729613.1
OQ729614.1
OQ729615.1
OQ729616.1
OQ729617.1
OQ729618.1
OQ729619.1
OQ729620.1
OQ729621.1
OQ729622.1
OQ729623.1
OQ729624.1
OQ729625.1
OQ729626.1
OQ729627.1
OQ729628.1
OQ729629.1
OQ729630.1
OQ729631.1
OQ729632.1
OQ729633.1
OQ729634.1
OQ729635.1
OQ729636.1
OQ729637.1
OQ729638.1
OQ729639.1
OQ729640.1
OQ729641.1
OQ729642.1
OQ729643.1
OQ729644.1
OQ729645.1
OQ729646.1
OQ729647.1
OQ729648.1
OQ729649.1
OQ729650.1
OQ729651.1
OQ729652.1
OQ729653.1
OQ729654.1
OQ729655.1
OQ729656.1
OQ729657.1
OQ729658.1
OQ729659.1
OQ729660.1
OQ729661.1
OQ729662.1
OQ729663.1
OQ729664.1
OQ729665.1
OQ729666.1
OQ729667.1
OQ729668.1
OQ729669.1
OQ729670.1
OQ729671.1
OQ729672.1
OQ729673.1
OQ729674.1
OQ729675.1
OQ729676.1
OQ729677.1
OQ729678.1
OQ729679.1
OQ729680.1
OQ729681.1
OQ729682.1
OQ729683.1
OQ729684.1
OQ729685.1
OQ729686.1
OQ729687.1
OQ729688.1
OQ729689.1
OQ729690.1
OQ729691.1
OQ729692.1
OQ729693.1
OQ729694.1
OQ729695.1
OQ729696.1
OQ729697.1
OQ729698.1
OQ729699.1
OQ729700.1
OQ729701.1
OQ729702.1
OQ729703.1
OQ729704.1
OQ729705.1
OQ729706.1
OQ729707.1
OQ729708.1
OQ729709.1
OQ729710.1
OQ729711.1
OQ729712.1
OQ729713.1
OQ729714.1
OQ729715.1
OQ729716.1
OQ729717.1
OQ729718.1
OQ731609.1
OQ731610.1
OQ731611.1
OQ731612.1
OQ731613.1
OQ731614.1
OQ731615.1
OQ731616.1
OQ731617.1
OQ731618.1
OQ731619.1
OQ731620.1
OQ731621.1
OQ731622.1
OQ731623.1
OQ731624.1
OQ731625.1
OQ731626.1
OQ731627.1
OQ731628.1
OQ731629.1
OQ731630.1
OQ731631.1
OQ731632.1
OQ731633.1
OQ731634.1
OQ731635.1
OQ731636.1
OQ731637.1
OQ731638.1
OQ731639.1
OQ731640.1
OQ731641.1
OQ731642.1
OQ731643.1
OQ731644.1
OQ731645.1
OQ731646.1
OQ731647.1
OQ731648.1
OQ731649.1
OQ731650.1
OQ731651.1
OQ731652.1
OQ731653.1
OQ731654.1
OQ731655.1
OQ731656.1
OQ731657.1
OQ731658.1
OQ731659.1
OQ731660.1
OQ731661.1
OQ731662.1
OQ731992.1
OQ731993.1
OQ731994.1
OQ731995.1
OQ731996.1
OQ731997.1
OQ731998.1
OQ731999.1
OQ732000.1
OQ732001.1
OQ732002.1
OQ732003.1
OQ732004.1
OQ732005.1
OQ732006.1
OQ732007.1
OQ732008.1
OQ732009.1
OQ732010.1
OQ732011.1
OQ732012.1
OQ732013.1
OQ732014.1
OQ732015.1
OQ732016.1
OQ732017.1
OQ732018.1
OQ732019.1
OQ732020.1
OQ733210.1
OQ733211.1
OQ733212.1
OQ733213.1
OQ733214.1
OQ733215.1
OQ733216.1
OQ733217.1
OQ733218.1
OQ733219.1
OQ733220.1
OQ733221.1
OQ733222.1
OQ733223.1
OQ733224.1
OQ733225.1
OQ733226.1
OQ733227.1
OQ733228.1
OQ733229.1
OQ733230.1
OQ733231.1
OQ733232.1
OQ733233.1
OQ733234.1
OQ733235.1
OQ733236.1
OQ733237.1
OQ733238.1
OQ733239.1
OQ733240.1
OQ733241.1
OQ733242.1
OQ733243.1
OQ733244.1
OQ733245.1
OM884999.1
OM885000.1
OM908476.1
OM908477.1
OM908478.1
OM908479.1
OM908480.1
OM908481.1
OM908482.1
OM908483.1
OM908484.1
OM908485.1
OP121186.1
OP153869.1
OP153925.1
OP153926.1
OP153927.1
OP153928.1
OP153929.1
OP153930.1
OP153931.1
OP153932.1
OP186113.1
OP223053.1
OP223054.1
OP223055.1
OP236032.1
OP236033.1
OP236034.1
OP236035.1
OP236036.1
OP236037.1
OP236038.1
OP236039.1
OP236040.1
OP236041.1
OP236042.1
OP236043.1
OP236044.1
OP236045.1
OQ029678.1
OQ053977.1
OQ053978.1
OQ053979.1
OQ053980.1
OQ053981.1
OQ053982.1
OQ053983.1
OQ053984.1
OQ053985.1
OQ053986.1
OQ053987.1
OQ053989.1
OQ053990.1
OQ053991.1
OQ053992.1
OQ053993.1
OQ053995.1
OQ053996.1
OQ053997.1
OQ053998.1
OQ053999.1
OQ054000.1
OQ054001.1
OQ054002.1
OQ054003.1
OQ054004.1
OQ054005.1
OQ054006.1
OQ054007.1
OQ054008.1
OQ054009.1
OQ054010.1
OQ054011.1
OQ054012.1
OQ054013.1
OQ555808.1
OQ557157.1
OQ696076.1
OQ696077.1
OQ696078.1
OQ696079.1
OQ696080.1
OQ696081.1
OQ696082.1
OQ696083.1
OQ696084.1
OQ696085.1
OQ696086.1
OQ696087.1
OQ696088.1
OQ696089.1
OQ696090.1
OQ696091.1
OQ696092.1
OQ696093.1
OQ696094.1
OQ696095.1
OQ696096.1
OQ696097.1
OQ696098.1
OQ696099.1
OQ696100.1
OQ696101.1
OQ696102.1
OQ696103.1
OQ696104.1
OQ696105.1
OQ702253.1
OQ702254.1
OQ727130.1
OQ727131.1
OQ727132.1
OQ727133.1
OQ727134.1
OQ727135.1
OQ727136.1
OQ727137.1
OQ727138.1
OQ727139.1
OQ727140.1
OQ727141.1
OQ727142.1
OQ727143.1
OQ727144.1
OQ727145.1
OQ727146.1
OQ727147.1
OQ727148.1
OQ727149.1
OQ727150.1
OQ727151.1
OQ727152.1
OQ727153.1
OQ727154.1
OQ727155.1
OQ727156.1
OQ727157.1
OQ727158.1
OQ727159.1
OQ727160.1
OQ727161.1
OQ727162.1
OQ727163.1
OQ727164.1
OQ727165.1
OQ727166.1
OQ727167.1
OQ727168.1
OQ727169.1
OQ727170.1
OQ727171.1
OQ727172.1
OQ727173.1
OQ727174.1
OQ727175.1
OQ727176.1
OQ727177.1
OQ727178.1
OQ727179.1
OQ727180.1
OQ727181.1
OQ727182.1
OQ727183.1
OQ727184.1
OQ727185.1
OQ727186.1
OQ727187.1
OQ727188.1
OQ727189.1
OQ727190.1
OQ727191.1
OQ727192.1
OQ727193.1
OQ727194.1
OQ727195.1
OQ727196.1
OQ727197.1
OQ727198.1
OQ727199.1
OQ727200.1
OQ727201.1
OQ727202.1
OQ727203.1
OQ727204.1
OQ727205.1
OQ727206.1
OQ727207.1
OQ727208.1
OQ727209.1
OQ727210.1
OQ727211.1
OQ727212.1
OQ727213.1
OQ727214.1
OQ727215.1
OQ727216.1
OQ727217.1
OQ727218.1
OQ727219.1
OQ727220.1
OQ727221.1
OQ727222.1
OQ727223.1
OQ727224.1
OQ727225.1
OQ727226.1
OQ727227.1
OQ727228.1
OL333534.1
OL333535.1
OL333536.1
OL333537.1
OL333538.1
OL333539.1
OL333540.1
OL333541.1
OL333542.1
OL828566.1
OL828567.1
OL912949.1
OM250374.1
OM250375.1
OM250376.1
OM250377.1
OM250378.1
OM250379.1
OM250380.1
OM250381.1
OM250382.1
OM250383.1
OM250394.1
OM256481.1
OM257419.1
OM312665.1
OM312666.1
OM312667.1
OM312668.1
OM312669.1
OM312670.1
OM312671.1
OM312672.1
OM312673.1
OM312674.1
OM312675.1
OM312676.1
OM312677.1
OM312678.1
OM312679.1
OM312680.1
OM312681.1
OM312682.1
OM312683.1
OM312684.1
OM312685.1
OM312686.1
OM312687.1
OM312688.1
OM312689.1
OM312690.1
OM312691.1
OM312692.1
OM312693.1
OM312694.1
OM312695.1
OM312696.1
OM312697.1
OM312698.1
OM312699.1
OM312700.1
OM312701.1
OM312702.1
OM312703.1
OM312704.1
OM312705.1
OM312706.1
OM312707.1
OM312708.1
OM312709.1
OM312710.1
OM312711.1
OM312712.1
OM312713.1
OM312714.1
OM312715.1
OM312716.1
OM312717.1
OM312718.1
OM312719.1
OM312720.1
OM312721.1
OM312722.1
OM312723.1
OM312724.1
OM312725.1
OM312726.1
OM312727.1
OM312728.1
OM312729.1
OM312730.1
OM312731.1
OM312732.1
OM312733.1
OM312734.1
OM312735.1
OM312736.1
OM312737.1
OM312738.1
OM312739.1
OM312740.1
OM312741.1
OM312742.1
OM312743.1
OM312744.1
OM312745.1
OM312746.1
OM312747.1
OM312748.1
OM312749.1
OM312750.1
OM312751.1
OM312752.1
OM312753.1
OM312754.1
OM312755.1
OM312756.1
OM312757.1
OM312758.1
OM312759.1
OM312760.1
OM312761.1
OM312762.1
OM312763.1
OM312764.1
OM312765.1
OM312766.1
OM312767.1
OM312768.1
OM312769.1
OM312770.1
OM312771.1
OM312772.1
OM312773.1
OM312774.1
OM312775.1
OM312776.1
OM312777.1
OM312778.1
OM312779.1
OM312780.1
OM312781.1
OM312782.1
OM312783.1
OM312784.1
OM312785.1
OM312786.1
OM312787.1
OM312788.1
OM312789.1
OM312790.1
OM312791.1
OM312792.1
OM312793.1
OM312794.1
OM312795.1
OM312796.1
OM312797.1
OM312798.1
OM312799.1
OM312800.1
OM312801.1
OM312802.1
OM312803.1
OM312804.1
OM312805.1
OM312806.1
OM312807.1
OM312808.1
OM312809.1
OM312810.1
OM312811.1
OM312812.1
OM312813.1
OM312814.1
OM312815.1
OM312816.1
OM312817.1
OM312818.1
OM312819.1
OM312820.1
OM312821.1
OM312822.1
OM312823.1
OM312824.1
OM312825.1
OM312826.1
OM312827.1
OM312828.1
OM312829.1
OM312830.1
OM312831.1
OM312832.1
OM312833.1
OM312834.1
OM312835.1
OM312836.1
OM312837.1
OM312838.1
OM312839.1
OM312840.1
OM312841.1
OM312842.1
OM312843.1
OM312844.1
OM312845.1
OM312846.1
OM312847.1
OM312848.1
OM312849.1
OM312850.1
OM312851.1
OM312852.1
OM312853.1
OM312854.1
OM312855.1
OM312856.1
OM312857.1
OM312858.1
OM312859.1
OM312860.1
OM312861.1
OM312862.1
OM312863.1
OM312864.1
OM312865.1
OM312866.1
OM312867.1
OM312868.1
OM312869.1
OM312870.1
OM312871.1
OM312872.1
OM312873.1
OM312874.1
OM312875.1
OM312876.1
OM312877.1
OM312878.1
OM312879.1
OM312880.1
OM312881.1
OM312882.1
OM312883.1
OM312884.1
OM312885.1
OM312886.1
OM312887.1
OM312888.1
OM312889.1
OM312890.1
OM312891.1
OM312892.1
OM312893.1
OM312894.1
OM312895.1
OM312896.1
OM312897.1
OM312898.1
OM312899.1
OM312900.1
OM312901.1
OM312902.1
OM312903.1
OM312904.1
OM312905.1
OM312906.1
OM312907.1
OM312908.1
OM312909.1
OM312910.1
OM312911.1
OM312912.1
OM312913.1
OM312914.1
OM312915.1
OM312916.1
OM312917.1
OM312918.1
OM312919.1
OM312920.1
OM312921.1
OM312922.1
OM312923.1
OM312924.1
OM312925.1
OM312926.1
OM312927.1
OM312928.1
OM312929.1
OM312930.1
OM312931.1
OM312932.1
OM312933.1
OM312934.1
OM312935.1
OM312936.1
OM312937.1
OM312938.1
OM312939.1
OM312940.1
OM312941.1
OM312942.1
OM312943.1
OM312944.1
OM312945.1
OM312946.1
OM312947.1
OM312948.1
OM312949.1
OM312950.1
OM312951.1
OM312952.1
OM312953.1
OM312954.1
OM312955.1
OM312956.1
OM312957.1
OM312958.1
OM312959.1
OM312960.1
OM312961.1
OM312962.1
OM312963.1
OM312964.1
OM763699.1
ON063543.1
ON063544.1
ON063545.1
ON063546.1
ON063547.1
ON063548.1
ON063549.1
ON063550.1
ON063551.1
ON063552.1
ON063553.1
ON063554.1
ON063555.1
ON063556.1
ON063557.1
ON063558.1
ON063559.1
ON063560.1
ON063561.1
ON063562.1
ON063563.1
ON063564.1
ON119200.1
ON119201.1
ON119202.1
ON119203.1
ON119204.1
ON119205.1
ON119206.1
ON119207.1
ON119208.1
ON236575.1
ON236576.1
ON236577.1
ON236578.1
ON236579.1
ON236580.1
ON236581.1
ON236582.1
ON236583.1
ON236584.1
ON236585.1
ON236586.1
ON236587.1
OP137265.1
OP168909.1
OP179660.1
OP185392.1
OP185535.1
OP199247.1
OP235511.1
OP542242.1
OP699289.1
OP699290.1
OP699291.1
OP699292.1
OP699293.1
OP699294.1
OP699295.1
OP699296.1
OP699297.1
OP699298.1
OP699299.1
OP699300.1
OP699301.1
OP909804.1
OP909805.1
OP909806.1
OP909807.1
OP909808.1
OP909809.1
OP909810.1
OP909811.1
OP909812.1
OQ383309.1
OQ469755.1
OQ503491.1
OQ594354.1
OQ694806.1
OQ694807.1
OQ694808.1
OQ694809.1
OQ694811.1
OQ694812.1
OQ694813.1
OQ694846.1
OQ694847.1
OQ694848.1
OQ694849.1
OQ694851.1
OQ694852.1
OQ694853.1
OQ694854.1
OQ694855.1
OQ694856.1
OQ694857.1
OQ694859.1
OQ694860.1
OQ694861.1
OQ694862.1
OQ694863.1
OQ694864.1
OQ694865.1
OQ694867.1
OQ694868.1
OQ694869.1
OQ694870.1
OQ694871.1
OQ694872.1
OQ694873.1
OQ694875.1
OQ694876.1
OQ694877.1
OQ694878.1
OQ694879.1
OQ694880.1
OQ694881.1
OQ694883.1
OQ694884.1
OQ694885.1
OQ694886.1
OQ694887.1
OQ694888.1
OQ694889.1
OQ694891.1
OQ694892.1
OQ694893.1
OQ694894.1
OQ694895.1
OQ694896.1
OQ694897.1
OQ694899.1
OQ694900.1
OQ694901.1
OQ694902.1
OQ694903.1
OQ694904.1
OQ694905.1
OQ694907.1
OQ694908.1
OQ694909.1
OQ694912.1
OQ694913.1
OQ694914.1
OQ694915.1
OQ694917.1
OQ694918.1
OQ694919.1
OQ694920.1
OQ694921.1
OQ694922.1
OQ694923.1
OQ694925.1
OQ694926.1
OQ694927.1
OQ694928.1
OQ694929.1
OQ694930.1
OQ694931.1
OQ694933.1
OQ694934.1
OQ694935.1
OQ694936.1
OQ694937.1
OQ694938.1
OQ694939.1
OQ694941.1
OQ694942.1
OQ694943.1
OQ694944.1
OQ694945.1
OQ694946.1
OQ694947.1
OQ694949.1
OQ694950.1
OQ694951.1
OQ694952.1
OQ694953.1
OQ694954.1
OQ694955.1
OQ694957.1
OQ694958.1
OQ694959.1
OQ694990.1
OQ694991.1
OQ694992.1
OQ694993.1
OQ694994.1
OQ694995.1
OQ694998.1
OQ694999.1
OQ695000.1
OQ695001.1
OQ695002.1
OQ695003.1
OQ695006.1
OQ695007.1
OQ695008.1
OQ695009.1
OQ695010.1
OQ695011.1
OQ695014.1
OQ695015.1
OQ695016.1
OQ695017.1
OQ695018.1
OQ695019.1
OQ695022.1
OQ695023.1
OQ695024.1
OQ695025.1
OQ695026.1
OQ695027.1
OQ695030.1
OQ695031.1
OQ695032.1
OQ695033.1
OQ695034.1
OQ695035.1
OQ695038.1
OQ695039.1
OQ695040.1
OQ695041.1
OQ695042.1
OQ695043.1
OQ695046.1
OQ695047.1
OQ695048.1
OQ695049.1
OQ695050.1
OQ695051.1
OQ695054.1
OQ695055.1
OQ695056.1
OQ695057.1
OQ695058.1
OQ695059.1
OQ695062.1
OQ695063.1
OQ695064.1
OQ695065.1
OQ695066.1
OQ695067.1
OQ695070.1
OQ695071.1
OQ695072.1
OQ695073.1
OQ695074.1
OQ695075.1
OQ695078.1
OQ695079.1
OQ695080.1
OQ695081.1
OQ695082.1
OQ695083.1
OQ695086.1
OQ695087.1
OQ695088.1
OQ695089.1
OQ695090.1
OQ695091.1
OQ695094.1
OQ695095.1
OQ695096.1
OQ695097.1
OQ695098.1
OQ695099.1
OQ695102.1
OQ695103.1
OQ695104.1
OQ695105.1
OQ695106.1
OQ695107.1
OQ695110.1
OQ695111.1
OQ695112.1
OQ695113.1
OQ695114.1
OQ695115.1
OQ695118.1
OQ695119.1
OQ695120.1
OQ695121.1
OQ695122.1
OQ695123.1
OQ695126.1
OQ695127.1
OQ695128.1
OQ695129.1
OQ695130.1
OQ695131.1
OQ695134.1
OQ695135.1
OQ695136.1
OQ695137.1
OQ695138.1
OQ695139.1
OQ695142.1
OQ695143.1
OQ695144.1
OQ695145.1
OQ695146.1
OQ695147.1
OQ695150.1
OQ695151.1
OQ695152.1
OQ695153.1
OQ695154.1
OQ695155.1
OQ695158.1
OQ695159.1
OQ695160.1
OQ695161.1
OQ695162.1
OQ695163.1
OQ695166.1
OQ695167.1
OQ695168.1
OQ695169.1
OQ695170.1
OQ695171.1
OQ695174.1
OQ695175.1
OQ695176.1
OQ695177.1
OQ695178.1
OQ695179.1
OQ695182.1
OQ695183.1
OQ695184.1
OQ695185.1
OQ695186.1
OQ695187.1
OQ695190.1
OQ695191.1
OQ695192.1
OQ695193.1
OQ695194.1
OQ695195.1
OQ695198.1
OQ695199.1
OQ695200.1
OQ695201.1
OQ695202.1
OQ695203.1
OQ695206.1
OQ695207.1
OQ695208.1
OQ695209.1
OQ695210.1
OQ695211.1
OQ695214.1
OQ695215.1
OQ695216.1
OQ695217.1
OQ695218.1
OQ695219.1
OQ695222.1
OQ695223.1
OQ695224.1
OQ695225.1
OQ695226.1
OQ695227.1
OQ695230.1
OQ695231.1
OQ695232.1
OQ695233.1
OQ695234.1
OQ695235.1
OQ695238.1
OQ695239.1
OQ695240.1
OQ695241.1
OQ695242.1
OQ695243.1
OQ695246.1
OQ695247.1
OQ695248.1
OQ695249.1
OQ695250.1
OQ695251.1
OQ695254.1
OQ695255.1
OQ695256.1
OQ695257.1
OQ695258.1
OQ695259.1
OQ695262.1
OQ695263.1
OQ695264.1
OQ695265.1
OQ695266.1
OQ695267.1
OQ695270.1
OQ695271.1
OQ695272.1
OQ695273.1
OQ695274.1
OQ695275.1
OQ695278.1
OQ695279.1
OQ695280.1
OQ695281.1
OQ695282.1
OQ695283.1
OQ695286.1
OQ695287.1
OQ695288.1
OQ695289.1
OQ695290.1
OQ695291.1
OQ695294.1
OQ695295.1
OQ695296.1
OQ695297.1
OQ695298.1
OQ695299.1
OQ695302.1
OQ695303.1
OQ695304.1
OQ695305.1
OQ695306.1
OQ695307.1
OQ695310.1
OQ695311.1
OQ695312.1
OQ695313.1
OQ695314.1
OQ695315.1
OQ695318.1
OQ695319.1
OQ695320.1
OQ695321.1
OQ695322.1
OQ695323.1
OQ695326.1
OQ695327.1
OQ695328.1
OQ695329.1
OQ695330.1
OQ695331.1
OQ695334.1
OQ695335.1
OQ695336.1
OQ695337.1
OQ695338.1
OQ695339.1
OQ695342.1
OQ695343.1
OQ695344.1
OQ695345.1
OQ695346.1
OQ695347.1
OQ695350.1
OQ695351.1
OQ695352.1
OQ695353.1
OQ695354.1
OQ695355.1
OQ695358.1
OQ695359.1
OQ695360.1
OQ695361.1
OQ695362.1
OQ695363.1
OQ695366.1
OQ695367.1
OQ695368.1
OQ695369.1
OQ695370.1
OQ695371.1
OQ695374.1
OQ695375.1
OQ695376.1
OQ695377.1
OQ695378.1
OQ695379.1
OQ695382.1
OQ695383.1
OQ695384.1
OQ695385.1
OQ695386.1
OQ695387.1
OQ695390.1
OQ695391.1
OQ695392.1
OQ695393.1
OQ695394.1
OQ695395.1
OQ695398.1
OQ695399.1
OQ695400.1
OQ695401.1
OQ695402.1
OQ695403.1
OQ695406.1
OQ695407.1
OQ695408.1
OQ695409.1
OQ695410.1
OQ695411.1
OQ695414.1
OQ695415.1
OQ695416.1
OQ695417.1
OQ695418.1
OQ695419.1
OQ695422.1
OQ695423.1
OQ695424.1
OQ695425.1
OQ695426.1
OQ695427.1
OQ695430.1
OQ695431.1
OQ695432.1
OQ695433.1
OQ695434.1
OQ695435.1
OQ696052.1
OQ696053.1
OQ696054.1
OQ696055.1
OQ696057.1
OQ696058.1
OQ696059.1
OQ696063.1
OQ696064.1
OQ696065.1
OQ696066.1
OQ696068.1
OQ696069.1
OQ696070.1
OQ698836.1
OQ698837.1
OQ698838.1
OQ698839.1
OQ698840.1
OQ698841.1
OQ698842.1
OQ698843.1
OQ698844.1
OQ698845.1
OQ698846.1
OQ698847.1
OQ698848.1
OQ698849.1
OQ698850.1
OQ698851.1
OQ698852.1
OQ698853.1
OQ698854.1
OQ698855.1
OQ698856.1
OQ698857.1
OQ698858.1
OQ698859.1
OQ698860.1
OQ698861.1
OQ698862.1
OQ698863.1
OQ698864.1
OQ698865.1
OQ698866.1
OQ698867.1
OQ698868.1
OQ698869.1
OQ698870.1
OQ698871.1
OQ698872.1
OQ698873.1
OQ698874.1
OQ698875.1
OQ698876.1
OQ698877.1
OQ698878.1
OQ698879.1
OQ698880.1
OQ698881.1
OQ698882.1
OQ698883.1
OQ698884.1
OQ698885.1
OQ698886.1
OQ698887.1
OQ698888.1
OQ698889.1
OQ698890.1
OQ698891.1
OQ698892.1
OQ698893.1
OQ698894.1
OQ698895.1
OQ698896.1
OQ698897.1
OQ698898.1
OQ698899.1
OQ698900.1
OQ698901.1
OQ698902.1
OQ698903.1
OQ698904.1
OQ698905.1
OQ698906.1
OQ698907.1
OQ698908.1
OQ698909.1
OQ698910.1
OQ698911.1
OQ698912.1
OQ698913.1
OQ698914.1
OQ698915.1
OQ698916.1
OQ698917.1
OQ698918.1
OQ698919.1
OQ698920.1
OQ698921.1
OQ698922.1
OQ698923.1
OQ698924.1
OQ698925.1
OQ698926.1
OQ698927.1
OQ698928.1
OQ698929.1
OQ698930.1
OQ698931.1
OX459762.1
OX459763.1
OX459764.1
OX459765.1
OX459766.1
OX459767.1
OX459768.1
OX459769.1
OX459770.1
OX459771.1
OX459772.1
OX459773.1
OX459774.1
OX459775.1
OX459776.1
OX459777.1
OX459778.1
OX459779.1
OX459780.1
OX459781.1
OX459782.1
OX459783.1
OX459784.1
OX459785.1
OX459786.1
OX459787.1
OX459788.1
OX459789.1
OX459790.1
OX459791.1
OX459792.1
OX459793.1
OX459794.1
OX459795.1
OX459796.1
OX459797.1
OX459798.1
OX459799.1
OX459800.1
OX459801.1
OX459802.1
OX459803.1
OX459804.1
OX459805.1
OX459806.1
OX459807.1
OX459808.1
OX459809.1
OX459810.1
OX459811.1
OX459812.1
OX459813.1
OX459814.1
OX459815.1
OX459816.1
OX459817.1
OX459818.1
OX459819.1
OX459820.1
OX459821.1
OX459822.1
OX459823.1
OX459824.1
OX459825.1
OX459826.1
OX459827.1
OX459828.1
OX459829.1
OX459830.1
OX459831.1
OX459832.1
OX459833.1
OX459834.1
OX459835.1
OX459836.1
OX459837.1
OX459838.1
OX459839.1
OX459840.1
OX459841.1
OX459842.1
OX459843.1
OX459844.1
OX459845.1
OX459846.1
OX459847.1
OX459848.1
OX459849.1
OX459850.1
OX459851.1
OX459852.1
OX459853.1
OX459854.1
OX459855.1
OX459856.1
OX459857.1
OX459858.1
OX459859.1
OX459860.1
OX459861.1
OX459862.1
OX459863.1
OX459864.1
OX459865.1
OX459866.1
OX459867.1
OX459868.1
OX459869.1
OX459870.1
OX459871.1
OX459872.1
OX459873.1
OX459874.1
OX459875.1
OX459876.1
OX459877.1
OX459878.1
OX459879.1
OX459880.1
OX459881.1
OX459882.1
OX459883.1
OX459884.1
OX459885.1
OX459886.1
OX459887.1
OX459888.1
OX459889.1
OX459890.1
OX459891.1
OX459892.1
OX459893.1
OX459894.1
OX459895.1
OX459896.1
OX459897.1
OX459898.1
OX459899.1
OX459900.1
OX459901.1
OL416207.1
OL416208.1
OL416209.1
OL416210.1
OL416211.1
OL416212.1
OL416213.1
OL416214.1
OL416215.1
OL416216.1
OM416039.1
OP392767.1
OP392768.1
OP392769.1
OP392770.1
OP392771.1
OP392772.1
OP392773.1
OP392774.1
OP392775.1
OP392776.1
OP392777.1
OP392778.1
OP392779.1
OP392780.1
OP392781.1
OP392782.1
OP392783.1
OP392784.1
OP392785.1
OP392786.1
OP392787.1
OP392788.1
OP392789.1
OP392790.1
OP392791.1
OP392792.1
OP392793.1
OP392794.1
OP392795.1
OP392796.1
OP392797.1
OP392798.1
OP392799.1
OP392800.1
OP392801.1
OP392802.1
OP392803.1
OP392804.1
OP392805.1
OP392806.1
OP392807.1
OP392808.1
OP392809.1
OP392810.1
OP392811.1
OP392812.1
OP392813.1
OP392814.1
OP392815.1
OP392816.1
OP392817.1
OP392818.1
OP392819.1
OP392820.1
OP392821.1
OP392822.1
OP392823.1
OP392824.1
OP392825.1
OP392826.1
OP392827.1
OP392828.1
OP392829.1
OP392830.1
OP392831.1
OP392832.1
OP392833.1
OP392834.1
OP392835.1
OP392836.1
OP392837.1
OP392838.1
OP392839.1
OP392840.1
OP392841.1
OP392842.1
OP392843.1
OP392844.1
OP392845.1
OP392846.1
OP392847.1
OP392848.1
OP392849.1
OP392850.1
OP392851.1
OP392852.1
OP392853.1
OP392854.1
OP392855.1
OP392856.1
OP392857.1
OP392858.1
OP392859.1
OP392860.1
OP392861.1
OP392862.1
OP392863.1
OP392864.1
OP392865.1
OP392866.1
OP392867.1
OP392868.1
OP392869.1
OP392870.1
OP392871.1
OP392872.1
OP392873.1
OP392874.1
OP392875.1
OP392878.1
OP392879.1
OP392880.1
OP392882.1
OP392883.1
OP392884.1
OP392885.1
OP392886.1
OP392887.1
OP392888.1
OP392889.1
OP392890.1
OP392891.1
OP392893.1
OP392894.1
OP392895.1
OP392896.1
OP392897.1
OP392898.1
OP392899.1
OP392900.1
OP392901.1
OP392902.1
OP392903.1
OP392904.1
OP392905.1
OP392906.1
OP392907.1
OP392908.1
OP392909.1
OP392910.1
OP392911.1
OP392912.1
OP392913.1
OP392914.1
OP392915.1
OP392916.1
OP392917.1
OP392918.1
OP392919.1
OP392920.1
OP392921.1
OP392922.1
OP392923.1
OP392924.1
OP392925.1
OP392926.1
OP392927.1
OP392928.1
OP392929.1
OP392930.1
OP392931.1
OP392932.1
OP392933.1
OP392934.1
OP392935.1
OP392936.1
OP392937.1
OP392938.1
OP392939.1
OP392940.1
OP392941.1
OP392942.1
OP392944.1
OP392945.1
OP392946.1
OP392947.1
OP392948.1
OP392949.1
OP392950.1
OP392951.1
OP392952.1
OP392953.1
OP392954.1
OP392955.1
OP392956.1
OP392957.1
OP392958.1
OP392959.1
OP392960.1
OP392961.1
OP392962.1
OP392963.1
OP392964.1
OP392965.1
OP392966.1
OP392967.1
OP392968.1
OP392969.1
OP392970.1
OP392971.1
OP392972.1
OP392973.1
OP392975.1
OP392976.1
OP392977.1
OP392978.1
OP392979.1
OP392980.1
OP392981.1
OP392982.1
OP392983.1
OP392984.1
OP392985.1
OP392987.1
OP392988.1
OP392992.1
OP392993.1
OP392995.1
OP392996.1
OP392997.1
OP392998.1
OP393001.1
OP393002.1
OP393003.1
OP393004.1
OP393005.1
OP393006.1
OP393007.1
OP393008.1
OP393010.1
OP393011.1
OP393012.1
OP393013.1
OP393014.1
OP393015.1
OP393016.1
OP393017.1
OP393018.1
OP393019.1
OP393020.1
OP393021.1
OP393022.1
OP393023.1
OP393026.1
OP393027.1
OP393028.1
OP393029.1
OP393030.1
OP393106.1
OP393108.1
OP393109.1
OP393110.1
OP393111.1
OP393112.1
OP393113.1
OP393114.1
OP393115.1
OP393116.1
OP393117.1
OP393118.1
OP393119.1
OP393120.1
OP393121.1
OP393122.1
OP393123.1
OP393124.1
OP393125.1
OP393126.1
OP393127.1
OP393128.1
OP393129.1
OP393130.1
OP393131.1
OP393132.1
OP393133.1
OP393134.1
OP393135.1
OP393136.1
OP393137.1
OP393138.1
OP393139.1
OP393140.1
OP393141.1
OP393142.1
OP393143.1
OP393150.1
OP393151.1
OP393152.1
OP393153.1
OP393154.1
OP393155.1
OP393156.1
OP393157.1
OP393158.1
OP393159.1
OP393160.1
OP393161.1
OP393162.1
OP393163.1
OP393164.1
OP393165.1
OP393166.1
OP393167.1
OP393168.1
OP393169.1
OP393170.1
OP393171.1
OP393176.1
OP393177.1
OP393178.1
OP393179.1
OP393180.1
OP393181.1
OP393182.1
OP393183.1
OP393184.1
OP393186.1
OP393187.1
OP393188.1
OP393189.1
OP393190.1
OP393191.1
OP393192.1
OP393193.1
OP393194.1
OP393195.1
OP393196.1
OP393197.1
OP393198.1
OP393200.1
OP393202.1
OP393203.1
OP393204.1
OP393205.1
OP393206.1
OP393207.1
OP393208.1
OP393209.1
OP393210.1
OP393211.1
OP393212.1
OP393213.1
OP393214.1
OP393215.1
OP393216.1
OP393217.1
OP393218.1
OP393219.1
OP393220.1
OP393221.1
OP393222.1
OP393223.1
OP393224.1
OP393225.1
OP393226.1
OP393227.1
OP393228.1
OP393229.1
OP393230.1
OP429199.1
OP429200.1
OP429201.1
OP429202.1
OP429203.1
OP429204.1
OP429205.1
OP429206.1
OP432884.1
OP432885.1
OP432886.1
OP432887.1
OP432888.1
OP432889.1
OP432890.1
OP432893.1
OP432894.1
OP432895.1
OP432896.1
OP432897.1
OP432898.1
OP432899.1
OP432900.1
OP432901.1
OP432902.1
OP432903.1
OP432904.1
OP432906.1
OP432907.1
OP432908.1
OP432909.1
OP432910.1
OP432912.1
OP432913.1
OP432914.1
OP432915.1
OP432916.1
OP432917.1
OP432918.1
OP432919.1
OP432920.1
OP432922.1
OP432923.1
OP432924.1
OP432925.1
OP432926.1
OP432927.1
OP432929.1
OP432930.1
OP432931.1
OP432933.1
OP432934.1
OP432935.1
OP432936.1
OP432937.1
OP432938.1
OP432939.1
OP432940.1
OP432941.1
OP432942.1
OP432943.1
OP432945.1
OP432946.1
OP432947.1
OP432948.1
OP432949.1
OP432951.1
OP432952.1
OP432953.1
OP432954.1
OP432955.1
OP432956.1
OP432957.1
OP432958.1
OP432959.1
OP432961.1
OP432962.1
OP432963.1
OP432964.1
OP432965.1
OP432967.1
OP432968.1
OP432969.1
OP432970.1
OP432971.1
OP432972.1
OP432973.1
OP432974.1
OP432975.1
OP432976.1
OP432977.1
OP432978.1
OP432980.1
OP432981.1
OP432983.1
OP432984.1
OP432985.1
OP432986.1
OP432987.1
OP432988.1
OP432990.1
OP432991.1
OP432992.1
OP432993.1
OP432994.1
OP432995.1
OP432996.1
OP432997.1
OP432998.1
OP432999.1
OP433000.1
OP433001.1
OP433002.1
OP433004.1
OP433006.1
OP433007.1
OP433008.1
OP433009.1
OP433010.1
OP433011.1
OP433013.1
OP433014.1
OP433015.1
OP433016.1
OP433017.1
OP433018.1
OP433019.1
OP433020.1
OP433022.1
OP433023.1
OP433024.1
OP433025.1
OP433026.1
OP433027.1
OP433028.1
OP433029.1
OP433030.1
OP433031.1
OP433032.1
OP433033.1
OP433034.1
OP433036.1
OP433037.1
OP433039.1
OP433040.1
OP433041.1
OP433042.1
OP433043.1
OP433044.1
OP433045.1
OP433046.1
OP433047.1
OP433049.1
OP433050.1
OP433051.1
OP433052.1
OP433053.1
OP433054.1
OP433055.1
OP433056.1
OP433057.1
OP433058.1
OP433060.1
OP433061.1
OP433062.1
OP433063.1
OP433064.1
OP433066.1
OP433067.1
OP433068.1
OP433069.1
OP433071.1
OP433072.1
OP433073.1
OP433074.1
OP433075.1
OP433076.1
OP433077.1
OP433078.1
OP433079.1
OP433080.1
OP433081.1
OP433082.1
OP433113.1
OP433114.1
OP433115.1
OP433116.1
OP433117.1
OP433118.1
OP433119.1
OP433121.1
OP433122.1
OP433123.1
OP433124.1
OP433125.1
OP433126.1
OP433127.1
OP433129.1
OP433130.1
OP433132.1
OP433133.1
OP433134.1
OP433135.1
OP433136.1
OP433137.1
OP433138.1
OP433139.1
OP433140.1
OP433141.1
OP433142.1
OP433143.1
OP433145.1
OP433146.1
OP433147.1
OP433149.1
OP433150.1
OP433151.1
OP433152.1
OP433153.1
OP433154.1
OP433155.1
OP433156.1
OP433157.1
OP433158.1
OP433160.1
OP433161.1
OP433162.1
OP433163.1
OP433164.1
OP433165.1
OP433166.1
OP433167.1
OP433169.1
OP433170.1
OP433171.1
OP433172.1
OP433173.1
OP433175.1
OP433176.1
OP433177.1
OP433178.1
OP433180.1
OP433181.1
OP433182.1
OP433183.1
OP433184.1
OP433185.1
OP433186.1
OP433187.1
OP433188.1
OP433189.1
OP433190.1
OP433191.1
OP433193.1
OP433194.1
OP433195.1
OP433196.1
OP433197.1
OP433198.1
OP433200.1
OP433201.1
OP433202.1
OP433203.1
OP433204.1
OP433205.1
OP433206.1
OP433208.1
OP433209.1
OP433211.1
OP433212.1
OP433213.1
OP433214.1
OP433215.1
OP433216.1
OP433218.1
OP433219.1
OP433220.1
OP433221.1
OP433222.1
OP433223.1
OP433224.1
OP433225.1
OP433227.1
OP433228.1
OP433229.1
OP433230.1
OP433231.1
OP433233.1
OP433234.1
OP433235.1
OP433236.1
OP433237.1
OP433238.1
OP433239.1
OP433240.1
OP433241.1
OP433242.1
OP433243.1
OP433244.1
OP433245.1
OP433246.1
OP433248.1
OP433249.1
OP433250.1
OP433251.1
OP433252.1
OP433253.1
OP433254.1
OP433257.1
OP433258.1
OP433259.1
OP433260.1
OP433261.1
OP433262.1
OP433263.1
OP433265.1
OP433266.1
OP433267.1
OP433268.1
OP433269.1
OP433270.1
OP433271.1
OP433272.1
OP433273.1
OP433274.1
OP433275.1
OP433276.1
OP433277.1
OP433278.1
OP433280.1
OP433281.1
OP433282.1
OP433283.1
OP433284.1
OP433285.1
OP433287.1
OP433289.1
OP433290.1
OP433291.1
OP433292.1
OP433293.1
OP433294.1
OP433295.1
OP433296.1
OP433297.1
OP433298.1
OP433299.1
OP433300.1
OP433301.1
OP433303.1
OP433305.1
OP433306.1
OP433307.1
OP433308.1
OP433309.1
OP433310.1
OP433311.1
OP433313.1
OP433314.1
OP433315.1
OP433316.1
OP433317.1
OP433318.1
OP433319.1
OP433320.1
OP433321.1
OP433322.1
OP433323.1
OP433324.1
OP433325.1
OP433326.1
OP433328.1
OP433329.1
OP433330.1
OP433331.1
OP433332.1
OP433333.1
OP433335.1
OP433336.1
OP433337.1
OP433338.1
OP433339.1
OP433340.1
OP433341.1
OP433342.1
OP433344.1
OP433345.1
OP433346.1
OP433347.1
OP433348.1
OP433349.1
OP433350.1
OP433352.1
OP433353.1
OP433354.1
OP433356.1
OP433357.1
OP433358.1
OP433359.1
OP433360.1
OP433361.1
OP433362.1
OP433363.1
OP433364.1
OP433365.1
OP433367.1
OP433431.1
OP433432.1
OP433433.1
OP433434.1
OP433435.1
OP433436.1
OP433437.1
OP433445.1
OP433446.1
OP433447.1
OP433449.1
OP433450.1
OP433451.1
OP433452.1
OP802568.1
OP802582.1
OP802583.1
OP802584.1
OP802585.1
OP802586.1
OP802587.1
OP802588.1
OP802589.1
OP802590.1
OP802591.1
OP802592.1
OP802593.1
OP802594.1
OP802595.1
OP802598.1
OP802599.1
OP802600.1
OP868576.1
OP875101.1
OP930872.1
OP930873.1
OP930874.1
OP930875.1
OP930876.1
OP930878.1
OQ719896.1
OQ719897.1
OQ719898.1
OQ719899.1
OQ719900.1
OQ719901.1
OQ719902.1
OQ719903.1
OQ719904.1
OQ719905.1
OQ719906.1
OQ719907.1
OQ719908.1
OQ719909.1
OQ719910.1
OQ719911.1
OQ719912.1
OQ719913.1
OQ719914.1
OQ719915.1
OQ719916.1
OQ719917.1
OQ719918.1
OQ719919.1
OQ719920.1
OQ719921.1
OQ719922.1
OQ719923.1
OQ719924.1
OQ719925.1
OQ719926.1
OQ719927.1
OQ719928.1
OQ719929.1
OQ719930.1
OQ719931.1
OQ719932.1
OQ719933.1
OQ719934.1
OQ719935.1
OQ719936.1
OQ719937.1
OQ719938.1
OQ720321.1
OQ720322.1
OQ720323.1
OQ720324.1
OQ720325.1
OQ720326.1
OQ720327.1
OQ720328.1
OQ720329.1
OQ720330.1
OQ720331.1
OQ720332.1
OQ720333.1
OQ720334.1
OQ720335.1
OQ720336.1
OQ720337.1
OQ720338.1
OQ720339.1
OQ720340.1
OQ720341.1
OQ720342.1
OQ720343.1
OQ720344.1
OQ720345.1
OQ720346.1
OQ720347.1
OQ720348.1
OQ720349.1
OQ720350.1
OQ720351.1
OQ720352.1
OQ720353.1
OQ720354.1
OQ720355.1
OQ720356.1
OQ720357.1
OQ720358.1
OQ720359.1
OQ720360.1
OQ720361.1
OQ720362.1
OQ720363.1
OQ720364.1
OQ720365.1
OQ720366.1
OQ720367.1
OQ720368.1
OQ720369.1
OQ720370.1
OQ720371.1
OQ720372.1
OQ720373.1
OQ720374.1
OQ720375.1
OQ720376.1
OQ720377.1
OQ720378.1
OQ720379.1
OQ720380.1
OQ720381.1
OQ720382.1
OQ720383.1
OQ720384.1
OQ720385.1
OQ720386.1
OQ720387.1
OQ720388.1
OQ720389.1
OQ720390.1
OQ720391.1
OQ720392.1
OQ720393.1
OQ720394.1
OQ720395.1
OQ720396.1
OQ720397.1
OQ720398.1
OQ720399.1
OQ720400.1
OQ720401.1
OQ720402.1
OQ720403.1
OQ720404.1
OQ720405.1
OQ720406.1
OQ720407.1
OQ720408.1
OQ720409.1
OQ720410.1
OQ720411.1
OQ720412.1
OQ720413.1
OQ720414.1
OQ720415.1
OQ720416.1
OQ720417.1
OQ720418.1
OQ720419.1
OQ720420.1
OQ720421.1
OQ720422.1
OQ720423.1
OQ720424.1
OQ720425.1
OQ720426.1
OQ720427.1
OQ720428.1
OQ720429.1
OQ720430.1
OQ720431.1
OQ720432.1
OQ720433.1
OQ720434.1
OQ720435.1
OQ720436.1
OQ720437.1
OQ720438.1
OQ720439.1
OQ720440.1
OQ720441.1
OQ720442.1
OQ720443.1
OQ720444.1
OQ720445.1
OQ720446.1
OQ720447.1
OQ720448.1
OQ720449.1
OQ720450.1
OQ720451.1
OQ720452.1
OQ720453.1
OQ720454.1
OQ720455.1
OQ720456.1
OQ720457.1
OQ720458.1
OQ720459.1
OQ720460.1
OQ720461.1
OQ720462.1
OQ720463.1
OQ720464.1
OQ720465.1
OQ720466.1
OQ720467.1
OQ720468.1
OQ720469.1
OQ720470.1
OQ720471.1
OQ720472.1
OQ720473.1
OQ720474.1
OQ720475.1
OQ720476.1
OQ720477.1
OQ720478.1
OQ720479.1
OQ720480.1
OQ720481.1
OQ720482.1
OQ720483.1
OQ720484.1
OQ720485.1
OQ720486.1
OQ720487.1
OQ720488.1
OQ720489.1
OQ720490.1
OQ720491.1
OQ720492.1
OQ720493.1
OQ720494.1
OQ720495.1
OQ720496.1
OQ720497.1
OQ720498.1
OQ720499.1
OQ720500.1
OQ720501.1
OQ720502.1
OQ720503.1
OQ720504.1
OQ720505.1
OQ720506.1
OQ720507.1
OQ720508.1
OQ720509.1
OQ720510.1
OQ720511.1
OQ720512.1
OQ720513.1
OQ720514.1
OQ720515.1
OQ720516.1
OQ720517.1
OQ720518.1
OQ720519.1
OQ720520.1
OQ720521.1
OQ720522.1
OQ720523.1
OQ720524.1
OQ720525.1
OQ720526.1
OQ720527.1
OQ720528.1
OQ720529.1
OQ720530.1
OQ720531.1
OQ720532.1
OQ720533.1
OQ720534.1
OQ720535.1
OQ720536.1
OQ720537.1
OQ720538.1
OQ720539.1
OQ720540.1
OQ720541.1
OQ720542.1
OQ720543.1
OQ720544.1
OQ720545.1
OQ720546.1
OQ720547.1
OQ720548.1
OQ720549.1
OQ720550.1
OQ720551.1
OQ720552.1
OQ720553.1
OQ720554.1
OQ720555.1
OQ720556.1
OQ720557.1
OQ720558.1
OQ720559.1
OQ720560.1
OQ720561.1
OQ720562.1
OQ720563.1
OQ720564.1
OQ720565.1
OQ720566.1
OQ720567.1
OQ720568.1
OQ720569.1
OQ720570.1
OQ720571.1
OQ720572.1
OQ720573.1
OQ720574.1
OQ720575.1
OQ720576.1
OQ720577.1
OQ720578.1
OQ720579.1
OQ720580.1
OQ720581.1
OQ720582.1
OQ720583.1
OQ720584.1
OQ720585.1
OQ720586.1
OQ720587.1
OQ720588.1
OQ720589.1
OQ720590.1
OQ720591.1
OQ720592.1
OQ720593.1
OQ720594.1
OQ720595.1
OQ720596.1
OQ720597.1
OQ720598.1
OQ720599.1
OQ720600.1
OQ720601.1
OQ720602.1
OQ720603.1
OQ720604.1
OQ720605.1
OQ720606.1
OQ720607.1
OQ720608.1
OQ720609.1
OQ720610.1
OQ720611.1
OQ720612.1
OQ720613.1
OQ720614.1
OQ720615.1
OQ720616.1
OQ720617.1
OQ720618.1
OQ720619.1
OQ720620.1
OQ720621.1
OQ720622.1
OQ720623.1
OQ720624.1
OQ720625.1
OQ720626.1
OQ720627.1
OQ720628.1
OQ720629.1
OQ720630.1
OQ720631.1
OQ720632.1
OQ720633.1
OQ720634.1
OQ720635.1
OQ720636.1
OQ720637.1
OQ720638.1
OQ720639.1
OQ720640.1
OQ720641.1
OQ720642.1
OQ720643.1
OQ720644.1
OQ720645.1
OQ720646.1
OQ720647.1
OQ720648.1
OQ720649.1
OQ720650.1
OQ720651.1
OQ720652.1
OQ720653.1
OQ720654.1
OQ720655.1
OQ720656.1
OQ720657.1
OQ720658.1
OQ720659.1
OQ720660.1
OQ720661.1
OQ720662.1
OQ720663.1
OQ720664.1
OQ720665.1
OQ720666.1
OQ720667.1
OQ720668.1
OQ720669.1
OQ720670.1
OQ720671.1
OQ720672.1
OQ720673.1
OQ720674.1
OQ720675.1
OQ720676.1
OQ720677.1
OQ720678.1
OQ720679.1
OQ720680.1
OQ720681.1
OQ720682.1
OQ720683.1
OQ720684.1
OQ720685.1
OQ720686.1
OQ720687.1
OQ720688.1
OQ720689.1
OQ720690.1
OQ720691.1
OQ720692.1
OQ720693.1
OQ720694.1
OQ720695.1
OQ720696.1
OQ720697.1
OQ720698.1
OQ720699.1
OQ720700.1
OQ720701.1
OQ720702.1
OQ720703.1
OQ720704.1
OQ720705.1
OQ720706.1
OQ720707.1
OQ720708.1
OQ720709.1
OQ720710.1
OQ720711.1
OQ720712.1
OQ720713.1
OQ720714.1
OQ720715.1
OQ720716.1
OQ720717.1
OQ720718.1
OQ720719.1
OQ720720.1
OQ720721.1
OQ720722.1
OQ720723.1
OQ720724.1
OQ720725.1
OQ720726.1
OQ720727.1
OQ720728.1
OQ720729.1
OQ720730.1
OQ720731.1
OQ720732.1
OQ720733.1
OQ720734.1
OQ720735.1
OQ720736.1
OQ720737.1
OQ720738.1
OQ720739.1
OQ720740.1
OQ720741.1
OQ720742.1
OQ720743.1
OQ720744.1
OQ720745.1
OQ720746.1
OQ720747.1
OQ720748.1
OQ720749.1
OQ720750.1
OQ720751.1
OQ720752.1
OQ720753.1
OQ720754.1
OQ720755.1
OQ720756.1
OQ720757.1
OQ720758.1
OQ720759.1
OQ720760.1
OQ720761.1
OQ720762.1
OQ720763.1
OQ720764.1
OQ720765.1
OQ720766.1
OQ720767.1
OQ720768.1
OQ720769.1
OQ720770.1
OQ720771.1
OQ720772.1
OQ720773.1
OQ720774.1
OQ720775.1
OQ720776.1
OQ720777.1
OQ720778.1
OQ720779.1
OQ720780.1
OQ720781.1
OQ720782.1
OQ720783.1
OQ720784.1
OQ720785.1
OQ720786.1
OQ720787.1
OQ720788.1
OQ720789.1
OQ720790.1
OQ720791.1
OQ720792.1
OQ720793.1
OQ720794.1
OQ720795.1
OQ720796.1
OQ720797.1
OQ720798.1
OQ720799.1
OQ720800.1
OQ720801.1
OQ720802.1
OQ720803.1
OQ720804.1
OQ720805.1
OQ720806.1
OQ720807.1
OQ720808.1
OQ720809.1
OQ720810.1
OQ720811.1
OQ720812.1
OQ720813.1
OQ720814.1
OQ720815.1
OQ720816.1
OQ720817.1
OQ720818.1
OQ720819.1
OQ720820.1
OQ720821.1
OQ720822.1
OQ720823.1
OQ720824.1
OQ720825.1
OQ720826.1
OQ720827.1
OQ720828.1
OQ720829.1
OQ720830.1
OQ720831.1
OQ720832.1
OQ720833.1
OQ720834.1
OQ720835.1
OQ720836.1
OQ720837.1
OQ720838.1
OQ720839.1
OQ720840.1
OQ720841.1
OQ720842.1
OQ720843.1
OQ720844.1
OQ720845.1
OQ720846.1
OQ720847.1
OQ720848.1
OQ720849.1
OQ720850.1
OQ720851.1
OQ720852.1
OQ720853.1
OQ720854.1
OQ720855.1
OQ720856.1
OQ720857.1
OQ720858.1
OQ720859.1
OQ720860.1
OQ720861.1
OQ720862.1
OQ720863.1
OQ720864.1
OQ720865.1
OQ720866.1
OQ720867.1
OQ720868.1
OQ720869.1
OQ720870.1
OQ720871.1
OQ720872.1
OQ720873.1
OQ720874.1
OQ720875.1
OQ720876.1
OQ720877.1
OQ720878.1
OQ720879.1
OQ720880.1
OQ720881.1
OQ720882.1
OQ720883.1
OQ720884.1
OQ720885.1
OQ720886.1
OQ720887.1
OQ720888.1
OQ720889.1
OQ720890.1
OQ720891.1
OQ720892.1
OQ720893.1
OQ720894.1
OQ720895.1
OQ720896.1
OQ720897.1
OQ720898.1
OQ720899.1
OQ720900.1
OQ720901.1
OQ720902.1
OQ720903.1
OQ720904.1
OQ720905.1
OQ720906.1
OQ720907.1
OQ720908.1
OQ720909.1
OQ720910.1
OQ720911.1
OQ720912.1
OQ720913.1
OQ720914.1
OQ720915.1
OQ720916.1
OQ720917.1
OQ720918.1
OQ720919.1
OQ720920.1
OQ720921.1
OQ722344.1
OQ722664.1
OQ722665.1
OQ722666.1
OQ722667.1
OQ722668.1
OQ722669.1
OQ722670.1
OQ722671.1
OQ722672.1
OQ722673.1
OQ722674.1
OQ722675.1
OQ722676.1
OQ722677.1
OQ722678.1
OQ722679.1
OQ722680.1
OQ722681.1
OQ722682.1
OQ722683.1
OQ722684.1
OQ722685.1
OQ722686.1
OQ722687.1
OQ722688.1
OQ722689.1
OQ722690.1
OQ723693.1
OQ723694.1
OQ723695.1
OQ723696.1
OQ723697.1
OQ723698.1
OQ723699.1
OQ723700.1
OQ723701.1
OQ723702.1
OQ723703.1
OQ723704.1
OQ723705.1
OQ723706.1
OQ723707.1
OQ723708.1
OQ723709.1
OQ723710.1
OQ723711.1
OQ723712.1
OQ723713.1
OQ723714.1
OQ723715.1
OQ723716.1
OQ723717.1
OQ723718.1
OQ723719.1
OQ723720.1
OQ723721.1
OQ723722.1
OQ723723.1
OQ723724.1
OQ723725.1
OQ723726.1
OQ723727.1
OQ723728.1
OQ723729.1
OQ723730.1
OQ723731.1
OQ723732.1
OQ723733.1
OQ723734.1
OQ723735.1
OQ723736.1
OQ723737.1
OQ723738.1
OQ723739.1
OQ723740.1
OQ723741.1
OQ723742.1
OQ723743.1
OQ723744.1
OQ723745.1
OQ723746.1
OQ723747.1
OQ723748.1
OQ723749.1
OQ723750.1
OQ723751.1
OQ723752.1
OQ723753.1
OQ723754.1
OQ723755.1
OQ723756.1
OQ723757.1
OQ723758.1
OQ723759.1
OQ723760.1
OQ723761.1
OQ723762.1
OQ723763.1
OQ723764.1
OQ723765.1
OQ723766.1
OQ723767.1
OQ723768.1
OQ723769.1
OQ723770.1
OQ723771.1
OQ723772.1
OQ723773.1
OQ723774.1
OQ723775.1
OQ723776.1
OQ723777.1
OQ723778.1
OQ723779.1
OQ723780.1
OQ723781.1
OQ723782.1
OQ723783.1
OQ723784.1
OQ723785.1
OQ723786.1
OQ723787.1
OQ723788.1
OQ723789.1
OQ723790.1
OQ723807.1
OQ723948.1
OQ723949.1
OQ723950.1
OQ723951.1
OQ724632.1
OQ724633.1
OQ724634.1
OQ724635.1
OQ724636.1
OQ724637.1
OQ724638.1
OQ724639.1
OQ724640.1
OQ724641.1
OQ724642.1
OQ724643.1
OQ724644.1
OQ724645.1
OQ724646.1
OQ724647.1
OQ724648.1
OQ724649.1
OQ725192.1
OQ725193.1
OQ725194.1
OQ725195.1
OQ725196.1
OQ725197.1
OQ725198.1
OQ725199.1
OQ725200.1
OQ725201.1
OQ725202.1
OQ725203.1
OQ725204.1
OQ725205.1
OQ725206.1
OQ725207.1
OQ725208.1
OQ725209.1
OQ725210.1
OQ725211.1
OQ725212.1
OQ725213.1
OQ725214.1
OQ725215.1
OQ725216.1
OQ725217.1
OQ725218.1
OQ725219.1
OQ725220.1
OQ725221.1
OQ725222.1
OQ725223.1
OQ725224.1
OQ725225.1
OQ725226.1
OQ725227.1
OQ725228.1
OQ725229.1
OQ725230.1
OQ725231.1
OQ725232.1
OQ725233.1
OQ725234.1
OQ725235.1
OQ725236.1
OQ725237.1
OQ725238.1
OQ725239.1
OQ725240.1
OQ725241.1
OQ725242.1
OQ725243.1
OQ725244.1
OQ725245.1
OQ725246.1
OQ725247.1
OQ725248.1
OQ725249.1
OQ725250.1
OQ725251.1
OQ725252.1
OQ725253.1
OQ725254.1
OQ725255.1
OQ725256.1
OQ725257.1
OQ725258.1
OQ725259.1
OQ725260.1
OQ725261.1
OQ725262.1
OQ725263.1
OQ725264.1
OQ725265.1
OQ725266.1
OQ725267.1
OQ725268.1
OQ725269.1
OQ725270.1
OQ725271.1
OQ725272.1
OQ725273.1
OQ725306.1
OQ725307.1
OQ725308.1
OQ725309.1
OQ725310.1
OQ725311.1
OQ725312.1
OQ725313.1
OQ725314.1
OQ725315.1
OQ725316.1
OQ725317.1
OQ725318.1
OQ725319.1
OQ725320.1
OQ725321.1
OQ725322.1
OQ725323.1
OQ725324.1
OQ725325.1
OQ725326.1
OQ725327.1
OQ725328.1
OQ725329.1
OQ725330.1
OQ725331.1
OQ725332.1
OQ725333.1
OQ725334.1
OQ725335.1
OQ725336.1
OQ725337.1
OQ725338.1
OQ725339.1
OQ725340.1
OQ725341.1
OQ725342.1
OQ725343.1
OQ725344.1
OQ725345.1
OQ725346.1
OQ725347.1
OQ725348.1
OQ725349.1
OQ725350.1
OQ725351.1
OQ725352.1
OQ725353.1
OQ725354.1
OQ725355.1
OQ725356.1
OQ725357.1
OQ725358.1
OQ725359.1
OQ725360.1
OQ725361.1
OQ725362.1
OQ725363.1
OQ725364.1
OQ725365.1
OQ725366.1
OQ725367.1
OQ725368.1
OQ725369.1
OQ725370.1
OQ725371.1
OQ725372.1
OQ725373.1
OQ725374.1
OQ725375.1
OQ725376.1
OQ725377.1
OQ725378.1
OQ725607.1
OQ725608.1
OQ725609.1
OQ725610.1
OQ725611.1
OQ725612.1
OQ725613.1
OQ725614.1
OQ725615.1
OQ725616.1
OQ725617.1
OQ725618.1
OQ725619.1
OQ725620.1
OQ725621.1
OQ725622.1
OQ725623.1
OQ725624.1
OQ725625.1
OQ725626.1
OQ725627.1
OQ725628.1
OQ725663.1
OQ725664.1
OQ725665.1
OQ725666.1
OQ725667.1
OQ725668.1
OQ725669.1
OQ725670.1
OQ725671.1
OQ725672.1
OQ725673.1
OQ725674.1
OQ725675.1
OQ725676.1
OQ725677.1
OQ725678.1
OQ725679.1
OQ725680.1
OQ725681.1
OQ725682.1
OQ725683.1
OQ725684.1
OQ725685.1
OQ725686.1
OQ725687.1
OQ725699.1
OQ725700.1
OQ725701.1
OQ725702.1
OQ725703.1
OQ725704.1
OQ725705.1
OQ725706.1
OQ725707.1
OQ725708.1
OQ725709.1
OQ725710.1
OQ725711.1
OQ725712.1
OQ725713.1
OQ725714.1
OQ725715.1
OQ725716.1
OQ725717.1
OQ726076.1
OQ726077.1
OQ726078.1
OX459133.1
OX459134.1
OX459135.1
OX459136.1
OX459137.1
OX459138.1
OX459139.1
OX459140.1
OX459141.1
OX459142.1
OX459143.1
OX459144.1
OX459145.1
OX459146.1
OX459147.1
OX459148.1
OX459149.1
OX459150.1
OX459151.1
OX459152.1
OX459153.1
OX459154.1
OX459155.1
OX459156.1
OX459157.1
OX459158.1
OX459159.1
OX459160.1
OX459161.1
OX459162.1
OX459163.1
OX459164.1
OX459165.1
OX459166.1
OX459167.1
OX459168.1
OX459169.1
OX459170.1
OX459171.1
OX459172.1
OX459173.1
OX459174.1
OX459175.1
OX459176.1
OX459177.1
OX459178.1
OX459179.1
OX459180.1
OX459181.1
OX459182.1
OX459183.1
OX459184.1
OX459185.1
OX459186.1
OX459187.1
OX459188.1
OX459222.1
OX459223.1
OX459225.1
OX459226.1
OX459227.1
OX459228.1
OX459229.1
OX459230.1
OX459231.1
OX459232.1
OX459233.1
OX459234.1
OX459235.1
OX459236.1
OX459237.1
OX459238.1
OX459239.1
OX459240.1
OX459241.1
OX459242.1
OX459243.1
OX459244.1
OX459245.1
OX459246.1
OX459247.1
OX459248.1
OX459249.1
OX459250.1
OX459251.1
OX459252.1
OX459253.1
OX459254.1
OX459255.1
OX459256.1
OX459257.1
OX459258.1
OX459259.1
OX459260.1
OX459261.1
OX459262.1
OX459263.1
OX459264.1
OX459265.1
OX459266.1
OX459267.1
OX459268.1
OX459269.1
OX459270.1
OX459271.1
OX459272.1
OX459273.1
OX459274.1
OX459275.1
OX459276.1
OX459277.1
OX459278.1
OX459279.1
OX459280.1
OX459281.1
OX459282.1
OX459283.1
OX459284.1
OX459285.1
OX459286.1
OX459287.1
OX459288.1
OX459289.1
OX459290.1
OX459291.1
OX459292.1
OX459293.1
OX459294.1
OX459295.1
OX459296.1
OX459297.1
OX459298.1
OX459299.1
OX459300.1
OX459301.1
OX459302.1
OX459303.1
OX459304.1
OX459305.1
OX459306.1
OX459307.1
OX459308.1
OX459309.1
OX459310.1
OX459311.1
OX459312.1
OX459313.1
OX459314.1
OX459315.1
OX459316.1
OX459317.1
OX459318.1
OX459319.1
OX459320.1
OX459321.1
OX459322.1
OX459323.1
OX459324.1
OX459325.1
OX459326.1
OX459327.1
OX459328.1
OX459329.1
OX459330.1
OX459331.1
OX459332.1
OX459333.1
OX459334.1
OX459335.1
OX459336.1
OX459337.1
OX459338.1
OX459339.1
OX459340.1
OX459341.1
OX459342.1
OX459343.1
OX459344.1
OX459345.1
OX459346.1
OX459347.1
OX459348.1
OX459349.1
OX459350.1
OX459351.1
OX459352.1
OX459353.1
OX459354.1
OX459355.1
OX459356.1
OX459357.1
OX459358.1
OX459359.1
OX459360.1
OX459361.1
OX459362.1
OX459363.1
OX459364.1
OX459365.1
OX459366.1
OX459367.1
OX459368.1
OX459369.1
OX459370.1
OX459371.1
OX459372.1
OX459373.1
OX459374.1
OX459375.1
OX459376.1
OX459377.1
OX459378.1
OX459379.1
OX459380.1
OX459381.1
OX459382.1
OX459383.1
OX459384.1
OX459385.1
OX459386.1
OX459387.1
OX459388.1
OX459389.1
OX459390.1
OX459391.1
OX459392.1
OX459393.1
OX459394.1
OX459395.1
OX459396.1
OX459397.1
OX459398.1
OX459399.1
OX459400.1
OX459401.1
OX459402.1
OX459403.1
OX459404.1
OX459405.1
OX459406.1
OX459407.1
OX459408.1
OX459409.1
OX459410.1
OX459411.1
OX459412.1
OX459413.1
OX459414.1
OX459415.1
OX459416.1
OX459417.1
OX459418.1
OX459419.1
OX459420.1
OX459421.1
OX459422.1
OX459423.1
OX459424.1
OX459425.1
OX459426.1
OX459427.1
OX459428.1
OX459429.1
OX459430.1
OX459431.1
OX459432.1
OX459433.1
OX459434.1
OX459435.1
OX459436.1
OX459437.1
OX459438.1
OX459439.1
OX459440.1
OX459441.1
OX459442.1
OX459443.1
OX459444.1
OX459445.1
OX459446.1
OX459447.1
OX459448.1
OX459449.1
OX459450.1
OX459451.1
OX459452.1
OX459453.1
OX459454.1
OX459455.1
OX459456.1
OX459457.1
OX459458.1
OX459459.1
OX459460.1
OX459461.1
OX459462.1
OX459463.1
OX459464.1
OX459465.1
OX459466.1
OX459467.1
OX459468.1
OX459469.1
OX459470.1
OX459471.1
OX459472.1
OX459473.1
OX459474.1
OX459475.1
OX459476.1
OX459477.1
OX459478.1
OX459479.1
OX459480.1
OX459481.1
OX459482.1
OX459483.1
OX459484.1
OX459485.1
OX459486.1
OX459487.1
OX459488.1
OX459489.1
OX459490.1
OX459491.1
OX459492.1
OX459493.1
OX459494.1
OX459495.1
OX459496.1
OX459497.1
OX459498.1
OX459499.1
OX459500.1
OX459501.1
OX459502.1
OX459503.1
OX459504.1
OX459505.1
OX459506.1
OX459507.1
OX459508.1
OX459509.1
OX459510.1
OX459511.1
OX459512.1
OX459513.1
OX459514.1
OX459515.1
OX459516.1
OX459517.1
OX459518.1
OX459519.1
OX459520.1
OX459521.1
OX459522.1
OX459523.1
OX459524.1
OX459525.1
OX459526.1
OX459527.1
OX459528.1
OX459529.1
OX459530.1
OX459531.1
OX459532.1
OX459533.1
OX459534.1
OX459535.1
OX459536.1
OX459537.1
OX459538.1
OX459539.1
OX459540.1
OX459541.1
OX459542.1
OX459543.1
OX459544.1
OX459545.1
OX459546.1
OX459547.1
OX459548.1
OX459549.1
OX459550.1
OX459551.1
OX459552.1
OX459553.1
OX459554.1
OX459555.1
OX459556.1
OX459557.1
OX459558.1
OX459559.1
OX459560.1
OX459561.1
OX459562.1
OX459563.1
OX459564.1
OX459565.1
OX459566.1
OX459567.1
OX459568.1
OX459569.1
OX459570.1
OX459571.1
OX459572.1
OX459573.1
OX459574.1
OX459575.1
OX459576.1
OX459577.1
OX459578.1
OX459579.1
OX459580.1
OX459581.1
OX459582.1
OX459583.1
OX459584.1
OX459585.1
OX459586.1
OX459587.1
OX459588.1
OX459589.1
OX459590.1
OX459591.1
OX459592.1
OX459593.1
OX459594.1
OX459595.1
OX459596.1
OX459597.1
OX459598.1
OX459599.1
OX459600.1
OX459601.1
OX459602.1
OX459603.1
OX459604.1
OX459605.1
OX459606.1
OX459607.1
OX459608.1
OX459609.1
OX459610.1
OX459611.1
OX459612.1
OX459613.1
OX459614.1
OX459615.1
OX459616.1
OX459617.1
OX459618.1
OX459619.1
OX459620.1
OX459621.1
OX459622.1
OX459623.1
OX459624.1
OX459625.1
OX459626.1
OX459627.1
OX459628.1
OX459629.1
OX459630.1
OX459631.1
OX459632.1
OX459633.1
OX459634.1
OX459635.1
OX459636.1
OX459637.1
OX459638.1
OX459639.1
OX459640.1
OX459641.1
OX459642.1
OX459643.1
OX459644.1
OX459645.1
OX459646.1
OX459647.1
OX459648.1
OX459649.1
OX459650.1
OX459651.1
OX459652.1
OX459653.1
OX459654.1
OX459655.1
OX459656.1
OX459657.1
OX459658.1
OX459659.1
OX459660.1
OX459661.1
OX459662.1
OX459663.1
OX459664.1
OX459665.1
OX459666.1
OX459667.1
OX459668.1
OX459669.1
OX459670.1
OX459671.1
OX459672.1
OX459673.1
OX459674.1
OX459675.1
OX459676.1
OX459677.1
OX459678.1
OX459679.1
OX459680.1
OX459681.1
OX459682.1
OX459683.1
OX459684.1
OX459685.1
OX459686.1
OX459687.1
OX459688.1
OX459689.1
OX459690.1
OX459691.1
OX459692.1
OX459693.1
OX459694.1
OX459695.1
OX459696.1
OX459697.1
OX459698.1
OX459699.1
OX459700.1
OX459701.1
OX459702.1
OX459703.1
OX459704.1
OX459705.1
OX459706.1
OX459707.1
OX459708.1
OX459709.1
OX459710.1
OX459711.1
OX459712.1
OX459713.1
OX459714.1
OX459715.1
OX459716.1
OX459717.1
OX459718.1
OX459719.1
OX459720.1
OX459721.1
OX459722.1
OX459723.1
OX459724.1
OX459725.1
OX459726.1
OX459727.1
OX459728.1
OX459729.1
OX459730.1
OX459731.1
OX459732.1
OX459733.1
OX459734.1
OX459735.1
OX459736.1
OX459737.1
OX459738.1
OX459739.1
OX459740.1
OX459741.1
OX459742.1
OX459743.1
OX459744.1
OX459745.1
OX459746.1
OX459747.1
OX459748.1
OX459749.1
OX459750.1
OX459751.1
OX459752.1
OX459753.1
OX459754.1
OX459755.1
OX459756.1
OX459757.1
OX459758.1
OX459759.1
OX459760.1
MT344092.1
OQ599309.1
OQ599310.1
OQ691603.1
OQ691604.1
OQ691605.1
OQ691606.1
OQ691607.1
OQ691608.1
OQ691609.1
OQ691610.1
OQ691611.1
OQ691612.1
OQ691613.1
OQ691614.1
OQ691615.1
OQ691616.1
OQ691617.1
OQ691618.1
OQ691619.1
OQ691620.1
OQ691621.1
OQ691622.1
OQ691623.1
OQ712089.1
OQ712090.1
OQ712091.1
OQ712092.1
OQ712093.1
OQ712094.1
OQ712095.1
OQ712096.1
OQ712097.1
OQ712098.1
OQ712099.1
OQ712100.1
OQ712101.1
OQ712102.1
OQ712103.1
OQ712104.1
OQ712105.1
OQ712106.1
OQ712107.1
OQ712108.1
OQ712109.1
OQ712110.1
OQ712111.1
OQ712112.1
OQ712113.1
OQ712114.1
OQ712115.1
OQ712116.1
OQ712117.1
OQ712118.1
OQ712119.1
OQ712120.1
OQ712121.1
OQ712122.1
OQ712123.1
OQ712124.1
OQ712125.1
OQ712126.1
OQ712127.1
OQ712128.1
OQ712129.1
OQ712130.1
OQ712131.1
OQ712132.1
OQ712133.1
OQ712134.1
OQ712135.1
OQ712136.1
OQ712137.1
OQ712138.1
OQ712139.1
OQ712140.1
OQ712141.1
OQ712142.1
OQ712143.1
OQ712144.1
OQ712145.1
OQ712146.1
OQ712147.1
OQ712148.1
OQ712149.1
OQ712150.1
OQ712151.1
OQ712152.1
OQ712153.1
OQ712154.1
OQ712155.1
OQ712156.1
OQ712157.1
OQ712158.1
OQ712159.1
OQ712160.1
OQ712161.1
OQ712162.1
OQ712163.1
OQ712164.1
OQ712165.1
OQ712166.1
OQ712167.1
OQ712168.1
OQ712169.1
OQ712170.1
OQ712171.1
OQ712172.1
OQ712173.1
OQ712174.1
OQ712175.1
OQ712176.1
OQ712177.1
OQ712178.1
OQ712179.1
OQ712180.1
OQ712181.1
OQ712182.1
OQ712183.1
OQ712184.1
OQ712185.1
OQ712186.1
OQ712187.1
OQ712188.1
OQ712189.1
OQ712190.1
OQ712191.1
OQ712192.1
OQ712193.1
OQ712194.1
OQ712195.1
OQ712196.1
OQ712197.1
OQ712198.1
OQ712199.1
OQ712200.1
OQ712201.1
OQ712202.1
OQ712203.1
OQ712204.1
OQ712205.1
OQ712206.1
OQ712207.1
OQ712208.1
OQ712209.1
OQ712210.1
OQ712211.1
OQ712212.1
OQ712213.1
OQ712214.1
OQ712215.1
OQ712216.1
OQ712217.1
OQ712218.1
OQ712219.1
OQ712220.1
OQ712221.1
OQ712222.1
OQ712223.1
OQ712224.1
OQ712225.1
OQ712226.1
OQ712227.1
OQ712228.1
OQ712229.1
OQ712230.1
OQ712231.1
OQ712232.1
OQ712233.1
OQ712234.1
OQ712235.1
OQ712236.1
OQ712237.1
OQ712238.1
OQ712239.1
OQ712240.1
OQ712241.1
OQ712242.1
OQ712243.1
OQ712244.1
OQ712245.1
OQ712246.1
OQ712247.1
OQ712248.1
OQ712249.1
OQ712250.1
OQ712251.1
OQ712252.1
OQ712253.1
OQ712254.1
OQ712255.1
OQ712256.1
OQ712257.1
OQ712258.1
OQ712259.1
OQ712260.1
OQ712261.1
OQ712262.1
OQ712263.1
OQ712264.1
OQ712265.1
OQ712266.1
OQ712267.1
OQ712268.1
OQ712269.1
OQ712270.1
OQ712271.1
OQ712272.1
OQ712273.1
OQ712274.1
OQ712275.1
OQ712276.1
OQ712277.1
OQ712278.1
OQ712279.1
OQ712280.1
OQ712281.1
OQ712282.1
OQ712283.1
OQ712284.1
OQ712285.1
OQ712286.1
OQ712287.1
OQ712288.1
OQ712289.1
OQ712290.1
OQ712291.1
OQ712292.1
OQ712293.1
OQ712294.1
OQ712295.1
OQ712296.1
OQ712297.1
OQ712298.1
OQ712299.1
OQ712300.1
OQ712301.1
OQ712302.1
OQ712303.1
OQ712304.1
OQ712305.1
OQ712306.1
OQ712307.1
OQ712308.1
OQ712309.1
OQ712310.1
OQ712311.1
OQ712312.1
OQ712313.1
OQ712314.1
OQ712315.1
OQ712316.1
OQ712317.1
OQ712318.1
OQ712319.1
OQ712320.1
OQ712321.1
OQ712322.1
OQ712323.1
OQ712324.1
OQ712325.1
OQ712326.1
OQ712327.1
OQ712328.1
OQ712329.1
OQ712330.1
OQ712331.1
OQ712332.1
OQ712333.1
OQ712334.1
OQ712335.1
OQ712336.1
OQ712337.1
OQ712338.1
OQ712339.1
OQ712340.1
OQ712341.1
OQ712342.1
OQ712343.1
OQ712344.1
OQ712345.1
OQ712346.1
OQ712347.1
OQ712348.1
OQ712349.1
OQ712350.1
OQ712351.1
OQ712352.1
OQ712353.1
OQ712354.1
OQ712355.1
OQ712356.1
OQ712357.1
OQ712358.1
OQ712359.1
OQ712360.1
OQ712361.1
OQ712362.1
OQ712363.1
OQ712364.1
OQ712365.1
OQ712366.1
OQ712367.1
OQ712368.1
OQ712369.1
OQ712370.1
OQ712371.1
OQ712372.1
OQ712373.1
OQ712374.1
OQ712375.1
OQ712376.1
OQ712377.1
OQ712378.1
OQ712379.1
OQ712380.1
OQ712381.1
OQ712382.1
OQ712383.1
OQ712384.1
OQ712385.1
OQ712386.1
OQ712387.1
OQ712388.1
OQ712389.1
OQ712390.1
OQ712391.1
OQ712392.1
OQ712393.1
OQ712394.1
OQ712395.1
OQ712396.1
OQ712397.1
OQ712398.1
OQ712399.1
OQ712400.1
OQ712401.1
OQ712402.1
OQ712403.1
OQ712404.1
OQ712405.1
OQ712406.1
OQ712407.1
OQ712408.1
OQ712409.1
OQ712410.1
OQ712411.1
OQ712412.1
OQ712413.1
OQ712414.1
OQ712415.1
OQ712416.1
OQ712417.1
OQ712418.1
OQ712419.1
OQ712420.1
OQ712421.1
OQ712422.1
OQ712423.1
OQ712424.1
OQ712425.1
OQ712426.1
OQ712427.1
OQ712428.1
OQ712429.1
OQ712430.1
OQ712431.1
OQ712432.1
OQ712433.1
OQ712434.1
OQ712435.1
OQ712436.1
OQ712437.1
OQ712438.1
OQ712439.1
OQ712440.1
OQ712441.1
OQ712442.1
OQ712443.1
OQ712444.1
OQ712445.1
OQ712446.1
OQ712447.1
OQ712448.1
OQ712449.1
OQ712450.1
OQ712451.1
OQ712452.1
OQ712453.1
OQ712454.1
OQ712455.1
OQ712456.1
OQ712457.1
OQ712458.1
OQ712459.1
OQ712460.1
OQ712461.1
OQ712462.1
OQ712463.1
OQ712464.1
OQ712465.1
OQ712466.1
OQ712467.1
OQ712468.1
OQ712469.1
OQ712470.1
OQ712471.1
OQ712472.1
OQ712473.1
OQ712474.1
OQ712475.1
OQ712476.1
OQ712477.1
OQ712478.1
OQ712479.1
OQ712480.1
OQ712481.1
OQ712482.1
OQ712483.1
OQ712484.1
OQ712485.1
OQ712486.1
OQ712487.1
OQ712488.1
OQ712489.1
OQ712490.1
OQ712491.1
OQ712492.1
OQ712493.1
OQ712494.1
OQ712495.1
OQ712496.1
OQ712497.1
OQ712498.1
OQ712499.1
OQ712500.1
OQ712501.1
OQ712502.1
OQ712503.1
OQ712504.1
OQ712505.1
OQ712506.1
OQ712507.1
OQ712508.1
OQ712509.1
OQ712510.1
OQ712511.1
OQ712512.1
OQ712513.1
OQ712514.1
OQ712515.1
OQ712516.1
OQ712517.1
OQ712518.1
OQ712519.1
OQ712520.1
OQ712521.1
OQ712522.1
OQ712523.1
OQ712524.1
OQ712525.1
OQ712526.1
OQ712527.1
OQ712528.1
OQ712529.1
OQ712530.1
OQ712531.1
OQ712532.1
OQ712533.1
OQ712534.1
OQ712535.1
OQ712536.1
OQ712537.1
OQ712538.1
OQ712539.1
OQ712540.1
OQ712541.1
OQ712542.1
OQ712543.1
OQ712544.1
OQ712545.1
OQ712546.1
OQ712547.1
OQ712548.1
OQ712549.1
OQ712550.1
OQ712551.1
OQ712552.1
OQ712553.1
OQ712554.1
OQ712555.1
OQ712556.1
OQ712557.1
OQ712558.1
OQ712559.1
OQ712560.1
OQ712561.1
OQ712562.1
OQ712563.1
OQ712564.1
OQ712565.1
OQ712566.1
OQ712567.1
OQ712568.1
OQ712569.1
OQ712570.1
OQ712571.1
OQ712572.1
OQ712573.1
OQ712574.1
OQ712575.1
OQ712576.1
OQ712577.1
OQ712578.1
OQ712579.1
OQ712580.1
OQ712581.1
OQ712582.1
OQ712583.1
OQ712584.1
OQ712585.1
OQ712586.1
OQ712587.1
OQ712588.1
OQ712589.1
OQ712590.1
OQ712591.1
OQ712592.1
OQ712593.1
OQ712594.1
OQ712595.1
OQ712596.1
OQ712597.1
OQ712598.1
OQ712599.1
OQ712600.1
OQ712601.1
OQ712602.1
OQ712603.1
OQ712604.1
OQ712605.1
OQ712606.1
OQ712607.1
OQ712608.1
OQ712609.1
OQ712610.1
OQ712611.1
OQ712612.1
OQ712613.1
OQ712614.1
OQ712615.1
OQ712616.1
OQ712617.1
OQ712618.1
OQ712619.1
OQ712620.1
OQ712621.1
OQ712622.1
OQ712623.1
OQ712624.1
OQ712625.1
OQ712626.1
OQ712627.1
OQ712628.1
OQ712629.1
OQ712630.1
OQ712631.1
OQ712632.1
OQ712633.1
OQ712634.1
OQ712635.1
OQ712636.1
OQ712637.1
OQ712638.1
OQ712639.1
OQ712640.1
OQ712641.1
OQ712642.1
OQ712643.1
OQ712644.1
OQ712645.1
OQ712646.1
OQ712647.1
OQ712648.1
OQ712649.1
OQ712650.1
OQ712651.1
OQ712652.1
OQ712653.1
OQ712654.1
OQ712655.1
OQ712656.1
OQ712657.1
OQ712658.1
OQ712659.1
OQ712660.1
OQ712661.1
OQ712662.1
OQ712663.1
OQ712664.1
OQ712665.1
OQ712666.1
OQ712667.1
OQ712668.1
OQ712669.1
OQ712670.1
OQ712671.1
OQ712672.1
OQ712673.1
OQ712674.1
OQ712675.1
OQ712676.1
OQ712677.1
OQ712678.1
OQ712679.1
OQ712680.1
OQ712681.1
OQ712682.1
OQ712683.1
OQ712684.1
OQ712685.1
OQ712686.1
OQ712687.1
OQ712688.1
OQ712689.1
OQ712690.1
OQ712691.1
OQ712692.1
OQ712693.1
OQ712694.1
OQ712695.1
OQ712696.1
OQ712697.1
OQ712698.1
OQ712699.1
OQ712700.1
OQ712701.1
OQ712702.1
OQ712703.1
OQ712704.1
OQ712705.1
OQ712706.1
OQ712707.1
OQ712708.1
OQ712709.1
OQ712710.1
OQ712711.1
OQ712712.1
OQ712713.1
OQ712714.1
OQ712715.1
OQ712716.1
OQ712717.1
OQ712718.1
OQ712719.1
OQ712720.1
OQ712721.1
OQ712722.1
OQ712723.1
OQ712724.1
OQ712725.1
OQ712726.1
OQ712727.1
OQ712728.1
OQ712729.1
OQ712730.1
OQ712731.1
OQ712732.1
OQ712733.1
OQ712734.1
OQ712735.1
OQ712736.1
OQ712737.1
OQ712738.1
OQ712739.1
OQ712740.1
OQ712741.1
OQ712742.1
OQ712743.1
OQ712744.1
OQ712745.1
OQ712746.1
OQ712747.1
OQ712748.1
OQ712749.1
OQ712750.1
OQ712751.1
OQ712752.1
OQ712753.1
OQ712754.1
OQ712755.1
OQ712756.1
OQ712757.1
OQ712758.1
OQ712759.1
OQ712760.1
OQ712761.1
OQ712762.1
OQ712763.1
OQ712764.1
OQ712765.1
OQ712766.1
OQ712767.1
OQ712768.1
OQ712769.1
OQ712770.1
OQ712771.1
OQ712772.1
OQ712773.1
OQ712774.1
OQ712775.1
OQ712776.1
OQ712777.1
OQ712778.1
OQ712779.1
OQ712780.1
OQ712781.1
OQ712782.1
OQ712783.1
OQ712784.1
OQ712785.1
OQ712786.1
OQ712787.1
OQ712788.1
OQ712789.1
OQ712790.1
OQ712791.1
OQ712792.1
OQ712793.1
OQ712794.1
OQ712795.1
OQ712796.1
OQ712797.1
OQ712798.1
OQ712799.1
OQ712800.1
OQ712801.1
OQ712802.1
OQ712803.1
OQ712804.1
OQ712805.1
OQ712806.1
OQ712807.1
OQ712808.1
OQ712809.1
OQ712810.1
OQ712811.1
OQ712812.1
OQ712813.1
OQ712814.1
OQ712815.1
OQ712816.1
OQ712817.1
OQ712818.1
OQ712819.1
OQ712820.1
OQ712821.1
OQ712822.1
OQ712823.1
OQ712824.1
OQ712825.1
OQ712826.1
OQ712827.1
OQ712828.1
OQ712829.1
OQ712830.1
OQ712831.1
OQ712832.1
OQ712833.1
OQ712834.1
OQ712835.1
OQ712836.1
OQ712837.1
OQ712838.1
OQ712839.1
OQ712840.1
OQ712841.1
OQ712842.1
OQ712843.1
OQ712844.1
OQ712845.1
OQ712846.1
OQ712847.1
OQ712848.1
OQ712849.1
OQ712850.1
OQ712851.1
OQ712852.1
OQ712853.1
OQ712854.1
OQ712855.1
OQ712856.1
OQ712857.1
OQ712858.1
OQ712859.1
OQ712860.1
OQ712861.1
OQ712862.1
OQ712863.1
OQ712864.1
OQ712865.1
OQ712866.1
OQ712867.1
OQ712868.1
OQ712869.1
OQ712870.1
OQ712871.1
OQ712872.1
OQ712873.1
OQ712874.1
OQ712875.1
OQ712876.1
OQ712877.1
OQ712878.1
OQ712879.1
OQ712880.1
OQ712881.1
OQ712882.1
OQ712883.1
OQ712884.1
OQ712885.1
OQ712886.1
OQ712887.1
OQ712888.1
OQ712889.1
OQ712890.1
OQ712891.1
OQ712892.1
OQ712893.1
OQ712894.1
OQ712895.1
OQ712896.1
OQ712897.1
OQ712898.1
OQ712899.1
OQ712900.1
OQ712901.1
OQ712902.1
OQ712903.1
OQ712904.1
OQ712905.1
OQ712906.1
OQ712907.1
OQ712908.1
OQ712909.1
OQ712910.1
OQ712911.1
OQ712912.1
OQ712913.1
OQ712914.1
OQ712915.1
OQ712916.1
OQ712917.1
OQ712918.1
OQ712919.1
OQ712920.1
OQ712921.1
OQ712922.1
OQ712923.1
OQ712924.1
OQ712925.1
OQ712926.1
OQ712927.1
OQ712928.1
OQ712929.1
OQ712930.1
OQ712931.1
OQ712932.1
OQ712933.1
OQ712934.1
OQ712935.1
OQ712936.1
OQ712937.1
OQ712938.1
OQ712939.1
OQ712940.1
OQ712941.1
OQ712942.1
OQ712943.1
OQ712944.1
OQ712945.1
OQ712946.1
OQ712947.1
OQ712948.1
OQ712949.1
OQ712950.1
OQ712951.1
OQ712952.1
OQ712953.1
OQ712954.1
OQ712955.1
OQ712956.1
OQ712957.1
OQ712958.1
OQ712959.1
OQ712960.1
OQ712961.1
OQ712962.1
OQ712963.1
OQ712964.1
OQ712965.1
OQ712966.1
OQ712967.1
OQ712968.1
OQ712969.1
OQ712970.1
OQ712971.1
OQ712972.1
OQ712973.1
OQ712974.1
OQ712975.1
OQ712976.1
OQ712977.1
OQ712978.1
OQ712979.1
OQ712980.1
OQ712981.1
OQ712982.1
OQ712983.1
OQ712984.1
OQ712985.1
OQ712986.1
OQ712987.1
OQ712988.1
OQ712989.1
OQ712990.1
OQ712991.1
OQ712992.1
OQ712993.1
OQ712994.1
OQ712995.1
OQ712996.1
OQ712997.1
OQ712998.1
OQ712999.1
OQ713000.1
OQ713001.1
OQ713002.1
OQ713003.1
OQ713004.1
OQ713005.1
OQ713006.1
OQ713007.1
OQ713008.1
OQ713009.1
OQ713010.1
OQ713011.1
OQ713012.1
OQ713013.1
OQ713014.1
OQ713015.1
OQ713016.1
OQ713017.1
OQ713018.1
OQ713019.1
OQ713020.1
OQ713021.1
OQ713022.1
OQ713023.1
OQ713024.1
OQ713025.1
OQ713026.1
OQ713027.1
OQ713028.1
OQ713029.1
OQ713030.1
OQ713031.1
OQ713032.1
OQ713033.1
OQ713034.1
OQ713035.1
OQ713036.1
OQ713037.1
OQ713038.1
OQ713039.1
OQ713040.1
OQ713041.1
OQ713042.1
OQ713043.1
OQ713044.1
OQ713045.1
OQ713046.1
OQ713047.1
OQ713048.1
OQ713049.1
OQ713050.1
OQ713051.1
OQ713052.1
OQ713053.1
OQ713054.1
OQ713055.1
OQ713056.1
OQ713057.1
OQ713058.1
OQ713059.1
OQ713060.1
OQ713061.1
OQ713062.1
OQ713063.1
OQ713064.1
OQ713065.1
OQ713066.1
OQ713067.1
OQ713068.1
OQ713069.1
OQ713070.1
OQ713071.1
OQ713072.1
OQ713073.1
OQ713074.1
OQ713075.1
OQ713076.1
OQ713077.1
OQ713078.1
OQ713079.1
OQ713080.1
OQ713081.1
OQ713082.1
OQ713083.1
OQ713084.1
OQ713085.1
OQ713086.1
OQ713087.1
OQ713088.1
OQ713089.1
OQ713090.1
OQ713091.1
OQ713092.1
OQ713093.1
OQ713094.1
OQ713095.1
OQ713096.1
OQ713097.1
OQ713098.1
OQ713099.1
OQ713100.1
OQ713101.1
OQ713102.1
OQ713103.1
OQ713104.1
OQ713105.1
OQ713106.1
OQ713107.1
OQ713108.1
OQ713109.1
OQ713110.1
OQ713111.1
OQ713112.1
OQ713113.1
OQ713114.1
OQ713115.1
OQ713116.1
OQ713117.1
OQ713118.1
OQ713119.1
OQ713120.1
OQ713121.1
OQ713122.1
OQ713123.1
OQ713124.1
OQ713125.1
OQ713126.1
OQ713127.1
OQ713128.1
OQ713129.1
OQ713130.1
OQ713131.1
OQ713132.1
OQ713133.1
OQ713134.1
OQ713135.1
OQ713136.1
OQ713137.1
OQ713138.1
OQ713139.1
OQ713140.1
OQ713141.1
OQ713142.1
OQ713143.1
OQ713144.1
OQ713145.1
OQ713146.1
OQ713147.1
OQ713148.1
OQ713149.1
OQ713150.1
OQ713151.1
OQ713152.1
OQ713153.1
OQ713154.1
OQ713155.1
OQ713156.1
OQ713157.1
OQ713158.1
OQ713159.1
OQ713160.1
OQ713161.1
OQ713162.1
OQ713163.1
OQ713164.1
OQ713165.1
OQ713166.1
OQ713167.1
OQ713168.1
OQ713169.1
OQ713170.1
OQ713171.1
OQ713172.1
OQ713173.1
OQ713174.1
OQ713175.1
OQ713176.1
OQ713177.1
OQ713178.1
OQ713179.1
OQ713180.1
OQ713181.1
OQ713182.1
OQ713183.1
OQ713184.1
OQ713185.1
OQ713186.1
OQ713187.1
OQ713188.1
OQ713189.1
OQ713190.1
OQ713191.1
OQ713192.1
OQ713193.1
OQ713194.1
OQ713195.1
OQ713196.1
OQ713197.1
OQ713198.1
OQ713199.1
OQ713200.1
OQ713201.1
OQ713202.1
OQ713203.1
OQ713204.1
OQ713205.1
OQ713206.1
OQ713207.1
OQ713208.1
OQ713209.1
OQ713210.1
OQ713211.1
OQ713212.1
OQ713213.1
OQ713214.1
OQ713215.1
OQ713216.1
OQ713217.1
OQ713218.1
OQ713219.1
OQ713220.1
OQ713221.1
OQ713222.1
OQ713223.1
OQ713224.1
OQ713225.1
OQ713226.1
OQ713227.1
OQ713228.1
OQ713229.1
OQ713230.1
OQ713231.1
OQ713232.1
OQ713233.1
OQ713234.1
OQ713235.1
OQ713236.1
OQ713237.1
OQ713238.1
OQ713239.1
OQ713240.1
OQ713241.1
OQ713242.1
OQ713243.1
OQ713244.1
OQ713245.1
OQ713246.1
OQ713247.1
OQ713248.1
OQ713249.1
OQ713250.1
OQ713251.1
OQ713252.1
OQ713253.1
OQ713254.1
OQ713255.1
OQ713256.1
OQ713257.1
OQ713258.1
OQ713259.1
OQ713260.1
OQ713261.1
OQ713262.1
OQ713263.1
OQ713264.1
OQ713265.1
OQ713266.1
OQ713267.1
OQ713268.1
OQ713269.1
OQ713270.1
OQ713271.1
OQ713272.1
OQ713273.1
OQ713274.1
OQ713275.1
OQ713276.1
OQ713277.1
OQ713278.1
OQ713279.1
OQ713280.1
OQ713281.1
OQ713282.1
OQ713283.1
OQ713284.1
OQ713285.1
OQ713286.1
OQ713287.1
OQ713288.1
OQ713289.1
OQ713290.1
OQ713291.1
OQ713292.1
OQ713293.1
OQ713294.1
OQ713295.1
OQ713296.1
OQ713297.1
OQ713298.1
OQ713299.1
OQ713300.1
OQ713301.1
OQ713302.1
OQ713303.1
OQ713304.1
OQ713305.1
OQ713306.1
OQ713307.1
OQ713308.1
OQ713309.1
OQ713310.1
OQ713311.1
OQ713312.1
OQ713313.1
OQ713314.1
OQ713315.1
OQ713316.1
OQ713317.1
OQ713318.1
OQ713319.1
OQ713320.1
OQ713321.1
OQ713322.1
OQ713323.1
OQ713324.1
OQ713325.1
OQ713326.1
OQ713327.1
OQ713328.1
OQ713329.1
OQ713330.1
OQ713331.1
OQ713332.1
OQ713333.1
OQ713334.1
OQ713335.1
OQ713336.1
OQ713337.1
OQ713338.1
OQ713339.1
OQ713340.1
OQ713341.1
OQ713342.1
OQ713343.1
OQ713344.1
OQ713345.1
OQ713346.1
OQ713347.1
OQ713348.1
OQ713349.1
OQ713350.1
OQ713351.1
OQ713352.1
OQ713353.1
OQ713354.1
OQ713355.1
OQ713356.1
OQ713357.1
OQ713358.1
OQ713359.1
OQ713360.1
OQ713361.1
OQ713362.1
OQ713363.1
OQ713364.1
OQ713365.1
OQ713366.1
OQ713367.1
OQ713368.1
OQ713369.1
OQ713370.1
OQ713371.1
OQ713372.1
OQ713373.1
OQ713374.1
OQ713375.1
OQ713376.1
OQ713377.1
OQ713378.1
OQ713379.1
OQ713380.1
OQ713381.1
OQ713382.1
OQ713383.1
OQ713384.1
OQ713385.1
OQ713386.1
OQ713387.1
OQ713388.1
OQ713389.1
OQ713390.1
OQ713391.1
OQ713392.1
OQ713393.1
OQ713394.1
OQ713395.1
OQ713396.1
OQ713397.1
OQ713398.1
OQ713399.1
OQ713400.1
OQ713401.1
OQ713402.1
OQ713403.1
OQ713404.1
OQ713405.1
OQ713406.1
OQ713407.1
OQ713408.1
OQ713409.1
OQ713410.1
OQ713411.1
OQ713412.1
OQ713413.1
OQ713414.1
OQ713415.1
OQ713416.1
OQ713417.1
OQ713418.1
OQ713419.1
OQ713420.1
OQ713421.1
OQ713422.1
OQ713423.1
OQ713424.1
OQ713425.1
OQ713426.1
OQ713427.1
OQ713428.1
OQ713429.1
OQ713430.1
OQ713431.1
OQ713432.1
OQ713433.1
OQ713434.1
OQ713435.1
OQ713436.1
OQ713437.1
OQ713438.1
OQ713439.1
OQ713440.1
OQ713441.1
OQ713442.1
OQ713443.1
OQ713444.1
OQ713445.1
OQ713446.1
OQ713447.1
OQ713448.1
OQ713449.1
OQ713450.1
OQ713451.1
OQ713452.1
OQ713453.1
OQ713454.1
OQ713455.1
OQ713456.1
OQ713457.1
OQ713458.1
OQ713459.1
OQ713460.1
OQ713461.1
OQ713462.1
OQ713463.1
OQ713464.1
OQ713465.1
OQ713466.1
OQ713467.1
OQ713468.1
OQ713469.1
OQ713470.1
OQ713471.1
OQ713472.1
OQ713473.1
OQ713474.1
OQ713475.1
OQ713476.1
OQ713477.1
OQ713478.1
OQ713479.1
OQ713480.1
OQ713481.1
OQ713482.1
OQ713483.1
OQ713484.1
OQ713485.1
OQ713486.1
OQ713487.1
OQ713488.1
OQ713489.1
OQ713490.1
OQ713491.1
OQ713492.1
OQ713493.1
OQ713494.1
OQ713495.1
OQ713496.1
OQ713497.1
OQ713498.1
OQ713499.1
OQ713500.1
OQ713501.1
OQ713502.1
OQ713503.1
OQ713504.1
OQ713505.1
OQ713506.1
OQ713507.1
OQ713508.1
OQ713509.1
OQ713510.1
OQ713511.1
OQ713512.1
OQ713513.1
OQ713514.1
OQ713515.1
OQ713516.1
OQ713517.1
OQ713518.1
OQ713519.1
OQ713520.1
OQ713521.1
OQ713522.1
OQ713523.1
OQ713524.1
OQ713525.1
OQ713526.1
OQ713527.1
OQ713528.1
OQ713529.1
OQ713530.1
OQ713531.1
OQ713532.1
OQ713533.1
OQ713534.1
OQ713535.1
OQ713536.1
OQ713537.1
OQ713538.1
OQ713539.1
OQ713540.1
OQ713541.1
OQ713542.1
OQ713543.1
OQ713544.1
OQ713545.1
OQ713546.1
OQ713547.1
OQ713548.1
OQ713549.1
OQ713550.1
OQ713551.1
OQ713552.1
OQ713553.1
OQ713554.1
OQ713555.1
OQ713556.1
OQ713557.1
OQ713558.1
OQ713559.1
OQ713560.1
OQ713561.1
OQ713562.1
OQ713563.1
OQ713564.1
OQ713565.1
OQ713566.1
OQ713567.1
OQ713568.1
OQ713569.1
OQ713570.1
OQ713571.1
OQ713572.1
OQ713573.1
OQ713574.1
OQ713575.1
OQ713576.1
OQ713577.1
OQ713578.1
OQ713579.1
OQ713580.1
OQ713581.1
OQ713582.1
OQ713583.1
OQ713584.1
OQ713585.1
OQ713586.1
OQ713587.1
OQ713588.1
OQ713589.1
OQ713590.1
OQ713591.1
OQ713592.1
OQ713593.1
OQ713594.1
OQ713595.1
OQ713596.1
OQ713597.1
OQ713598.1
OQ713599.1
OQ713600.1
OQ713601.1
OQ713602.1
OQ713603.1
OQ713604.1
OQ713605.1
OQ713606.1
OQ713607.1
OQ713608.1
OQ713609.1
OQ713610.1
OQ713611.1
OQ713612.1
OQ713613.1
OQ713614.1
OQ713615.1
OQ713837.1
OQ713838.1
OQ713839.1
OQ713840.1
OQ713841.1
OQ713842.1
OQ713843.1
OQ713844.1
OQ713845.1
OQ713846.1
OQ713847.1
OQ713848.1
OQ713849.1
OQ713850.1
OQ713851.1
OQ713852.1
OQ713853.1
OQ713854.1
OQ713855.1
OQ713856.1
OQ713857.1
OQ713858.1
OQ713859.1
OQ713860.1
OQ713861.1
OQ713862.1
OQ713863.1
OQ713864.1
OQ713865.1
OQ713866.1
OQ713867.1
OQ713868.1
OQ713869.1
OQ713870.1
OQ713871.1
OQ713872.1
OQ713873.1
OQ713874.1
OQ713875.1
OQ713876.1
OQ713877.1
OQ713878.1
OQ713879.1
OQ713880.1
OQ713881.1
OQ713882.1
OQ713883.1
OQ713884.1
OQ713885.1
OQ713886.1
OQ713887.1
OQ713888.1
OQ713889.1
OQ713890.1
OQ713891.1
OQ713892.1
OQ713893.1
OQ713894.1
OQ713895.1
OQ713896.1
OQ713897.1
OQ713898.1
OQ713899.1
OQ713900.1
OQ713901.1
OQ713902.1
OQ713903.1
OQ713904.1
OQ713905.1
OQ713906.1
OQ713907.1
OQ713908.1
OQ713909.1
OQ713910.1
OQ713911.1
OQ713912.1
OQ713913.1
OQ713914.1
OQ713915.1
OQ713916.1
OQ713917.1
OQ713918.1
OQ713919.1
OQ713920.1
OQ713921.1
OQ713922.1
OQ713923.1
OQ713924.1
OQ713925.1
OQ713926.1
OQ713927.1
OQ713928.1
OQ713929.1
OQ713930.1
OQ713931.1
OQ713932.1
OQ713933.1
OQ713934.1
OQ713935.1
OQ713936.1
OQ713937.1
OQ713938.1
OQ713939.1
OQ713940.1
OQ713941.1
OQ713942.1
OQ713943.1
OQ713944.1
OQ713945.1
OQ713946.1
OQ713947.1
OQ713948.1
OQ713949.1
OQ713950.1
OQ713951.1
OQ713952.1
OQ713953.1
OQ713954.1
OQ713955.1
OQ713956.1
OQ713957.1
OQ713958.1
OQ713959.1
OQ713960.1
OQ713961.1
OQ713962.1
OQ713963.1
OQ713964.1
OQ713965.1
OQ713966.1
OQ713967.1
OQ713968.1
OQ713969.1
OQ713970.1
OQ713971.1
OQ714510.1
OQ714511.1
OQ714512.1
OQ714513.1
OQ714514.1
OQ714515.1
OQ714516.1
OQ714517.1
OQ714518.1
OQ714519.1
OQ714520.1
OQ714521.1
OQ714522.1
OQ714523.1
OQ714524.1
OQ714525.1
OQ714526.1
OQ714527.1
OQ714528.1
OQ714529.1
OQ714530.1
OQ714531.1
OQ714532.1
OQ714533.1
OQ714534.1
OQ714535.1
OQ714536.1
OQ714537.1
OQ714538.1
OQ714539.1
OQ714540.1
OQ714541.1
OQ714542.1
OQ714543.1
OQ714544.1
OQ714545.1
OQ714546.1
OQ714547.1
OQ714548.1
OQ714549.1
OQ714550.1
OQ714551.1
OQ714552.1
OQ714553.1
OQ714554.1
OQ714555.1
OQ714556.1
OQ714557.1
OQ714558.1
OQ714559.1
OQ714560.1
OQ714561.1
OQ714562.1
OQ714563.1
OQ714564.1
OQ714565.1
OQ714566.1
OQ714567.1
OQ714568.1
OQ714569.1
OQ714570.1
OQ714571.1
OQ714572.1
OQ714573.1
OQ714574.1
OQ714575.1
OQ714576.1
OQ714577.1
OQ714578.1
OQ714579.1
OQ714580.1
OQ714581.1
OQ714582.1
OQ714583.1
OQ714584.1
OQ714585.1
OQ714586.1
OQ714587.1
OQ714588.1
OQ714589.1
OQ714590.1
OQ714591.1
OQ714616.1
OQ714617.1
OQ714618.1
OQ714619.1
OQ714620.1
OQ714621.1
OQ714622.1
OQ714623.1
OQ714624.1
OQ714625.1
OQ714626.1
OQ714627.1
OQ714628.1
OQ714629.1
OQ714630.1
OQ714631.1
OQ714632.1
OQ714633.1
OQ714634.1
OQ714635.1
OQ714636.1
OQ714637.1
OQ714638.1
OQ714639.1
OQ714640.1
OQ714641.1
OQ714642.1
OQ714643.1
OQ714644.1
OQ714645.1
OQ714646.1
OQ714647.1
OQ714648.1
OQ714649.1
OQ714650.1
OQ714651.1
OQ714652.1
OQ714653.1
OQ714654.1
OQ714655.1
OQ714656.1
OQ714657.1
OQ714658.1
OQ714659.1
OQ714660.1
OQ714661.1
OQ714662.1
OQ714663.1
OQ714664.1
OQ714665.1
OQ714666.1
OQ714667.1
OQ714668.1
OQ714669.1
OQ714670.1
OQ714671.1
OQ714672.1
OQ714673.1
OQ714674.1
OQ714675.1
OQ714676.1
OQ714677.1
OQ714678.1
OQ714679.1
OQ714680.1
OQ714681.1
OQ714682.1
OQ714683.1
OQ714684.1
OQ714685.1
OQ714686.1
OQ714687.1
OQ714688.1
OQ714689.1
OQ714690.1
OQ714691.1
OQ714692.1
OQ714693.1
OQ714694.1
OQ714695.1
OQ714696.1
OQ714697.1
OQ714698.1
OQ714699.1
OQ714700.1
OQ714701.1
OQ714702.1
OQ714703.1
OQ714704.1
OQ714705.1
OQ714706.1
OQ714707.1
OQ714807.1
OQ714808.1
OQ714809.1
OQ714830.1
OQ714831.1
OQ714832.1
OQ714833.1
OQ714834.1
OQ714835.1
OQ714836.1
OQ714837.1
OQ714838.1
OQ714839.1
OQ714840.1
OQ714841.1
OQ714842.1
OQ714843.1
OQ714844.1
OQ714845.1
OQ714846.1
OQ714847.1
OQ714848.1
OQ714849.1
OQ714850.1
OQ714851.1
OQ714852.1
OQ714853.1
OQ714854.1
OQ714855.1
OQ714856.1
OQ714857.1
OQ714858.1
OQ714859.1
OQ714860.1
OQ714861.1
OQ714862.1
OQ714863.1
OQ714864.1
OQ714865.1
OQ714866.1
OQ714867.1
OQ714868.1
OQ714869.1
OQ714870.1
OQ714871.1
OQ714872.1
OQ714873.1
OQ714874.1
OQ714875.1
OQ714876.1
OQ715284.1
OQ715285.1
OQ715286.1
OQ715287.1
OQ715288.1
OQ715289.1
OQ715290.1
OQ715291.1
OQ715292.1
OQ715293.1
OQ715294.1
OQ715295.1
OQ715296.1
OQ715297.1
OQ715298.1
OQ715299.1
OQ715300.1
OQ715301.1
OQ715302.1
OQ715303.1
OQ715304.1
OQ715305.1
OQ715306.1
OQ715307.1
OQ715308.1
OQ715309.1
OQ715310.1
OQ716456.1
OQ716457.1
OQ716458.1
OQ716972.1
OQ716973.1
OQ716974.1
OQ716975.1
OQ716976.1
OQ716977.1
OQ716978.1
OQ716979.1
OQ716980.1
OQ716981.1
OQ716982.1
OQ716983.1
OQ716984.1
OQ716985.1
OQ716986.1
OQ716987.1
OQ716988.1
OQ716989.1
OQ716990.1
OQ716991.1
OQ716992.1
OQ716993.1
OQ716994.1
OQ716995.1
OQ716996.1
OQ716997.1
OQ716998.1
OQ716999.1
OQ717012.1
OQ717013.1
OQ717014.1
OQ717015.1
OQ717016.1
OQ717017.1
OQ717018.1
OQ717019.1
OQ717020.1
OQ717021.1
OQ717022.1
OQ717023.1
OQ717024.1
OQ717025.1
OQ717026.1
OQ717027.1
OQ717028.1
OQ717029.1
OQ718835.1
OQ718836.1
OQ718837.1
OQ718838.1
OQ718839.1
OQ718840.1
OQ718841.1
OQ718842.1
OQ718843.1
OQ718844.1
OQ718845.1
OQ718846.1
OQ718847.1
OQ718848.1
OQ718849.1
OQ718850.1
OQ718851.1
OQ718852.1
OQ718853.1
OQ718854.1
OQ718855.1
OQ718856.1
OQ718857.1
OQ718858.1
OQ718859.1
OQ718860.1
OQ718933.1
OQ718934.1
OQ718959.1
OQ718960.1
OQ718961.1
OQ718962.1
OQ718963.1
OQ718964.1
OQ718965.1
OQ718966.1
OQ718967.1
OQ718968.1
OQ718969.1
OQ718970.1
OQ718971.1
OQ718972.1
OQ719043.1
OQ719044.1
OQ719045.1
OQ719046.1
OQ719047.1
OQ719048.1
OQ719049.1
OQ719050.1
OQ719051.1
OQ719052.1
OQ719053.1
OQ719054.1
OQ719055.1
OQ719056.1
OQ719057.1
OQ719058.1
OQ719059.1
OQ719060.1
OQ719061.1
OQ719062.1
OQ719063.1
OQ719064.1
OQ719065.1
OQ719066.1
OQ719067.1
OQ719068.1
OQ719069.1
OQ719070.1
OQ719071.1
OQ719072.1
OQ719073.1
OQ719074.1
OQ719075.1
OQ719076.1
OQ719077.1
OQ719078.1
OQ719079.1
OQ719080.1
OQ719081.1
OQ719082.1
OQ719083.1
OQ719084.1
OQ719085.1
OQ719086.1
OQ719087.1
OQ719088.1
OQ719089.1
OQ719090.1
OQ719091.1
OQ719092.1
OK331996.1
ON367495.1
OP122097.1
OP122098.1
OP122099.1
OP122100.1
OP122101.1
OP122102.1
OP122103.1
OP122104.1
OP122105.1
OP122107.1
OP122108.1
OP122109.1
OP122110.1
OP122111.1
OP122112.1
OP122113.1
OP122114.1
OP122115.1
OP122117.1
OP122118.1
OP122119.1
OP122120.1
OP122121.1
OP122122.1
OP122123.1
OP122124.1
OP122125.1
OP122127.1
OP122128.1
OP122129.1
OP122130.1
OP122131.1
OP122132.1
OP122133.1
OP122134.1
OP122135.1
OP122137.1
OP122138.1
OP122139.1
OP122140.1
OP122141.1
OP122142.1
OP122143.1
OP122144.1
OP122145.1
OP122147.1
OP122148.1
OP122149.1
OP122150.1
OP122151.1
OP122152.1
OP122153.1
OP122154.1
OP122155.1
OP122157.1
OP122158.1
OP122159.1
OP122160.1
OP122161.1
OP122162.1
OP122163.1
OP122164.1
OP122165.1
OP131591.1
OP131929.1
OP131930.1
OP132227.1
OP132228.1
OP132229.1
OP132230.1
OP132231.1
OP132232.1
OP132233.1
OP132234.1
OP132235.1
OP132236.1
OP146104.1
OP146105.1
OP146106.1
OP146107.1
OP146108.1
OP146109.1
OP146110.1
OP146111.1
OP146112.1
OP168821.1
OP168822.1
OP168882.1
OP168883.1
OP179287.1
OP179288.1
OP185724.1
OP185725.1
OP185726.1
OP185727.1
OP185728.1
OP185729.1
OP185730.1
OP185731.1
OP185732.1
OP185734.1
OP185735.1
OP185736.1
OP185737.1
OP185738.1
OP185739.1
OP185740.1
OP185741.1
OP185742.1
OP185744.1
OP185745.1
OP185746.1
OP185747.1
OP185748.1
OP185749.1
OP185750.1
OP185751.1
OP185752.1
OP185754.1
OP185755.1
OP185756.1
OP185757.1
OP185758.1
OP185759.1
OP185760.1
OP185761.1
OP185762.1
OP185764.1
OP185765.1
OP185766.1
OP185767.1
OP185768.1
OP185769.1
OP185770.1
OP185771.1
OP185772.1
OP185774.1
OP185775.1
OP185776.1
OP185777.1
OP185778.1
OP185779.1
OP185780.1
OP185781.1
OP185782.1
OP185784.1
OP185785.1
OP185786.1
OP185787.1
OP185788.1
OP185789.1
OP185790.1
OP185791.1
OP185792.1
OP185804.1
OP185805.1
OP185806.1
OP185807.1
OP185808.1
OP185809.1
OP185810.1
OP185811.1
OP185812.1
OP185814.1
OP185815.1
OP185816.1
OP185817.1
OP185818.1
OP185819.1
OP185820.1
OP185821.1
OP185822.1
OP185824.1
OP185825.1
OP185826.1
OP185827.1
OP185828.1
OP185829.1
OP185830.1
OP185831.1
OP185832.1
OP185834.1
OP185835.1
OP185836.1
OP185837.1
OP185838.1
OP185839.1
OP185840.1
OP185841.1
OP185842.1
OP185844.1
OP185845.1
OP185846.1
OP185847.1
OP185848.1
OP185849.1
OP185850.1
OP185851.1
OP185852.1
OP185854.1
OP185855.1
OP185856.1
OP185857.1
OP185858.1
OP185859.1
OP185860.1
OP185861.1
OP185862.1
OP185864.1
OP185865.1
OP185866.1
OP185867.1
OP185868.1
OP185869.1
OP185870.1
OP185871.1
OP185872.1
OP185874.1
OP185875.1
OP185876.1
OP185877.1
OP185878.1
OP185879.1
OP185880.1
OP185881.1
OP185882.1
OP186933.1
OP187110.1
OP187111.1
OP203937.1
OP329710.1
OP329711.1
OP503506.1
OP503507.1
OP503509.1
OP503510.1
OP554240.1
OP554241.1
OP946875.1
OP946876.1
OP946877.1
OP946878.1
OP946879.1
OP972595.1
OP972596.1
OQ031491.1
OQ031492.1
OQ031493.1
OQ031494.1
OQ031495.1
OQ031496.1
OQ087134.1
OQ087135.1
OQ240256.1
OQ240257.1
OQ240258.1
OQ240259.1
OQ325479.1
OQ325480.1
OQ355699.1
OQ355700.1
OQ355701.1
OQ355702.1
OQ355703.1
OQ355704.1
OQ363007.1
OQ363008.1
OQ363009.1
OQ363011.1
OQ363012.1
OQ363013.1
OQ363014.1
OQ363015.1
OQ363016.1
OQ363017.1
OQ363018.1
OQ363019.1
OQ363020.1
OQ363021.1
OQ363022.1
OQ363023.1
OQ363024.1
OQ363025.1
OQ363026.1
OQ363027.1
OQ363028.1
OQ363029.1
OQ363030.1
OQ363031.1
OQ363032.1
OQ363034.1
OQ363035.1
OQ363036.1
OQ363037.1
OQ363038.1
OQ363039.1
OQ363040.1
OQ363041.1
OQ363042.1
OQ363043.1
OQ363044.1
OQ363045.1
OQ363046.1
OQ363047.1
OQ363048.1
OQ365046.1
OQ365047.1
OQ365048.1
OQ365049.1
OQ365050.1
OQ365051.1
OQ365052.1
OQ365053.1
OQ365054.1
OQ365055.1
OQ365056.1
OQ365057.1
OQ365058.1
OQ365059.1
OQ365060.1
OQ365061.1
OQ365062.1
OQ365063.1
OQ365064.1
OQ365065.1
OQ365066.1
OQ365067.1
OQ365068.1
OQ365069.1
OQ365070.1
OQ365071.1
OQ365072.1
OQ365073.1
OQ365074.1
OQ365075.1
OQ365076.1
OQ365077.1
OQ365078.1
OQ365079.1
OQ365080.1
OQ365081.1
OQ365082.1
OQ365083.1
OQ365084.1
OQ365085.1
OQ365086.1
OQ365087.1
OQ365088.1
OQ365089.1
OQ365090.1
OQ365091.1
OQ365092.1
OQ365093.1
OQ365094.1
OQ365095.1
OQ365096.1
OQ365097.1
OQ365098.1
OQ365099.1
OQ365100.1
OQ365101.1
OQ365102.1
OQ365103.1
OQ365104.1
OQ365105.1
OQ365106.1
OQ365107.1
OQ365108.1
OQ365109.1
OQ365110.1
OQ365111.1
OQ365112.1
OQ365113.1
OQ365114.1
OQ365115.1
OQ365116.1
OQ365117.1
OQ365118.1
OQ365119.1
OQ365120.1
OQ365121.1
OQ365122.1
OQ365123.1
OQ365124.1
OQ365125.1
OQ365126.1
OQ365127.1
OQ365128.1
OQ365129.1
OQ365130.1
OQ365131.1
OQ365132.1
OQ365133.1
OQ365134.1
OQ365135.1
OQ365136.1
OQ365137.1
OQ365138.1
OQ365139.1
OQ365140.1
OQ365141.1
OQ365142.1
OQ365143.1
OQ365144.1
OQ365145.1
OQ365146.1
OQ365147.1
OQ365148.1
OQ365149.1
OQ365150.1
OQ365151.1
OQ365152.1
OQ365153.1
OQ365154.1
OQ365155.1
OQ365156.1
OQ365157.1
OQ365158.1
OQ365159.1
OQ365160.1
OQ365161.1
OQ365162.1
OQ365163.1
OQ365164.1
OQ365165.1
OQ365166.1
OQ365167.1
OQ365168.1
OQ365169.1
OQ365170.1
OQ365171.1
OQ365172.1
OQ365173.1
OQ365174.1
OQ365175.1
OQ365176.1
OQ365177.1
OQ365178.1
OQ365179.1
OQ365180.1
OQ365181.1
OQ365182.1
OQ365183.1
OQ365184.1
OQ365185.1
OQ365186.1
OQ365187.1
OQ365188.1
OQ365189.1
OQ365190.1
OQ365191.1
OQ365192.1
OQ365193.1
OQ365194.1
OQ365195.1
OQ365196.1
OQ365197.1
OQ365198.1
OQ365199.1
OQ365200.1
OQ365201.1
OQ365202.1
OQ365203.1
OQ365204.1
OQ365205.1
OQ365206.1
OQ365207.1
OQ365208.1
OQ365209.1
OQ365210.1
OQ365211.1
OQ365212.1
OQ365213.1
OQ365214.1
OQ365215.1
OQ365216.1
OQ365217.1
OQ365218.1
OQ365219.1
OQ365220.1
OQ365221.1
OQ365222.1
OQ365223.1
OQ365224.1
OQ365225.1
OQ365226.1
OQ365227.1
OQ365228.1
OQ365229.1
OQ365230.1
OQ365231.1
OQ365232.1
OQ365233.1
OQ365234.1
OQ365235.1
OQ365236.1
OQ365237.1
OQ365238.1
OQ365239.1
OQ365240.1
OQ365241.1
OQ365242.1
OQ365243.1
OQ365244.1
OQ365245.1
OQ365246.1
OQ365247.1
OQ365248.1
OQ365249.1
OQ365250.1
OQ365251.1
OQ365252.1
OQ365253.1
OQ365254.1
OQ365255.1
OQ365256.1
OQ365257.1
OQ365258.1
OQ365259.1
OQ365260.1
OQ365261.1
OQ365262.1
OQ365263.1
OQ365264.1
OQ365265.1
OQ365266.1
OQ365267.1
OQ365268.1
OQ365269.1
OQ365270.1
OQ365271.1
OQ365272.1
OQ365273.1
OQ365274.1
OQ365275.1
OQ365276.1
OQ365277.1
OQ365278.1
OQ365279.1
OQ365280.1
OQ365281.1
OQ365282.1
OQ365283.1
OQ365284.1
OQ365285.1
OQ365286.1
OQ365287.1
OQ365288.1
OQ365289.1
OQ365290.1
OQ365291.1
OQ365292.1
OQ365293.1
OQ365294.1
OQ365295.1
OQ365296.1
OQ365297.1
OQ365298.1
OQ365299.1
OQ365300.1
OQ365301.1
OQ365302.1
OQ365303.1
OQ365304.1
OQ365305.1
OQ365306.1
OQ365307.1
OQ365308.1
OQ365309.1
OQ365310.1
OQ365311.1
OQ365312.1
OQ365313.1
OQ365314.1
OQ365315.1
OQ365316.1
OQ365317.1
OQ365318.1
OQ365319.1
OQ365320.1
OQ365321.1
OQ365322.1
OQ365323.1
OQ365324.1
OQ365325.1
OQ365326.1
OQ365327.1
OQ365328.1
OQ365329.1
OQ365330.1
OQ365331.1
OQ365332.1
OQ365333.1
OQ365334.1
OQ365335.1
OQ365336.1
OQ365337.1
OQ365338.1
OQ365339.1
OQ365340.1
OQ365341.1
OQ365342.1
OQ365343.1
OQ365344.1
OQ365345.1
OQ365346.1
OQ365347.1
OQ365348.1
OQ365349.1
OQ365350.1
OQ365351.1
OQ365352.1
OQ365353.1
OQ365354.1
OQ365355.1
OQ365356.1
OQ365357.1
OQ365358.1
OQ365359.1
OQ365360.1
OQ365361.1
OQ365362.1
OQ365363.1
OQ365364.1
OQ365365.1
OQ365366.1
OQ365367.1
OQ365368.1
OQ365369.1
OQ365370.1
OQ365371.1
OQ365372.1
OQ365373.1
OQ365374.1
OQ365375.1
OQ365376.1
OQ365377.1
OQ365378.1
OQ365379.1
OQ365380.1
OQ365381.1
OQ365382.1
OQ365383.1
OQ365384.1
OQ365385.1
OQ365386.1
OQ365387.1
OQ365388.1
OQ365389.1
OQ365390.1
OQ365391.1
OQ365392.1
OQ365393.1
OQ365394.1
OQ365395.1
OQ365396.1
OQ365397.1
OQ365398.1
OQ365399.1
OQ365400.1
OQ365401.1
OQ365402.1
OQ365403.1
OQ365404.1
OQ365405.1
OQ365406.1
OQ365407.1
OQ365408.1
OQ365409.1
OQ365410.1
OQ365411.1
OQ365412.1
OQ365413.1
OQ365414.1
OQ365415.1
OQ365416.1
OQ365417.1
OQ365418.1
OQ365419.1
OQ365420.1
OQ365421.1
OQ365422.1
OQ365423.1
OQ365424.1
OQ365425.1
OQ365426.1
OQ365427.1
OQ365428.1
OQ365429.1
OQ365430.1
OQ365431.1
OQ365432.1
OQ365433.1
OQ365434.1
OQ365435.1
OQ365436.1
OQ365437.1
OQ365438.1
OQ365439.1
OQ365440.1
OQ365441.1
OQ365442.1
OQ365443.1
OQ365444.1
OQ365445.1
OQ365446.1
OQ365447.1
OQ365448.1
OQ365449.1
OQ365450.1
OQ365451.1
OQ365452.1
OQ365453.1
OQ365454.1
OQ365455.1
OQ365456.1
OQ365457.1
OQ365458.1
OQ365459.1
OQ365460.1
OQ365461.1
OQ365462.1
OQ365463.1
OQ365464.1
OQ365465.1
OQ365466.1
OQ365467.1
OQ365468.1
OQ365469.1
OQ365470.1
OQ365471.1
OQ365472.1
OQ365473.1
OQ365474.1
OQ365475.1
OQ365476.1
OQ365477.1
OQ365478.1
OQ365479.1
OQ365480.1
OQ365481.1
OQ365482.1
OQ365483.1
OQ365484.1
OQ365485.1
OQ365486.1
OQ365487.1
OQ365488.1
OQ365489.1
OQ365490.1
OQ365491.1
OQ365492.1
OQ365493.1
OQ365494.1
OQ365495.1
OQ365496.1
OQ365497.1
OQ365498.1
OQ365499.1
OQ365500.1
OQ365501.1
OQ365502.1
OQ365503.1
OQ365504.1
OQ365505.1
OQ365506.1
OQ365507.1
OQ365508.1
OQ365509.1
OQ365510.1
OQ365511.1
OQ365512.1
OQ365513.1
OQ365514.1
OQ365515.1
OQ365516.1
OQ365517.1
OQ365518.1
OQ365519.1
OQ365520.1
OQ365521.1
OQ365522.1
OQ365523.1
OQ365524.1
OQ365525.1
OQ365526.1
OQ365527.1
OQ365528.1
OQ365529.1
OQ365530.1
OQ365531.1
OQ365532.1
OQ365533.1
OQ365534.1
OQ365535.1
OQ365536.1
OQ365537.1
OQ365538.1
OQ365539.1
OQ365540.1
OQ365541.1
OQ365542.1
OQ365543.1
OQ365544.1
OQ365545.1
OQ365546.1
OQ365547.1
OQ365548.1
OQ365549.1
OQ365550.1
OQ365551.1
OQ365552.1
OQ365553.1
OQ365554.1
OQ365555.1
OQ365556.1
OQ365557.1
OQ365558.1
OQ365559.1
OQ365560.1
OQ365561.1
OQ365562.1
OQ365563.1
OQ365564.1
OQ365565.1
OQ365566.1
OQ365567.1
OQ365568.1
OQ365569.1
OQ365570.1
OQ365571.1
OQ365572.1
OQ365573.1
OQ365574.1
OQ365575.1
OQ365576.1
OQ365577.1
OQ365578.1
OQ365579.1
OQ365580.1
OQ365581.1
OQ365582.1
OQ365583.1
OQ365584.1
OQ365585.1
OQ365586.1
OQ365587.1
OQ365588.1
OQ365589.1
OQ365590.1
OQ365591.1
OQ365592.1
OQ365593.1
OQ365594.1
OQ365595.1
OQ365596.1
OQ365597.1
OQ365598.1
OQ365599.1
OQ365600.1
OQ365601.1
OQ365602.1
OQ365603.1
OQ365604.1
OQ365605.1
OQ365606.1
OQ365607.1
OQ365608.1
OQ365609.1
OQ365610.1
OQ365611.1
OQ365612.1
OQ365613.1
OQ365614.1
OQ365615.1
OQ365616.1
OQ365617.1
OQ365618.1
OQ365619.1
OQ365620.1
OQ365621.1
OQ365622.1
OQ365623.1
OQ365624.1
OQ365625.1
OQ365626.1
OQ365627.1
OQ365628.1
OQ365629.1
OQ365630.1
OQ365631.1
OQ365632.1
OQ365633.1
OQ365634.1
OQ365635.1
OQ365636.1
OQ365637.1
OQ365638.1
OQ365639.1
OQ365640.1
OQ365641.1
OQ365642.1
OQ365643.1
OQ365644.1
OQ365645.1
OQ365646.1
OQ365647.1
OQ365648.1
OQ365649.1
OQ365650.1
OQ365651.1
OQ365652.1
OQ365653.1
OQ365654.1
OQ365655.1
OQ365656.1
OQ365657.1
OQ365658.1
OQ365659.1
OQ365660.1
OQ365661.1
OQ365662.1
OQ365663.1
OQ365664.1
OQ365665.1
OQ365666.1
OQ365667.1
OQ365668.1
OQ365669.1
OQ365670.1
OQ365671.1
OQ365672.1
OQ365673.1
OQ365674.1
OQ365675.1
OQ365676.1
OQ365677.1
OQ365678.1
OQ365679.1
OQ365680.1
OQ365681.1
OQ365682.1
OQ365683.1
OQ365684.1
OQ365685.1
OQ365686.1
OQ365687.1
OQ365688.1
OQ365689.1
OQ365690.1
OQ365691.1
OQ365692.1
OQ365693.1
OQ365694.1
OQ365695.1
OQ365696.1
OQ365697.1
OQ365698.1
OQ365699.1
OQ365700.1
OQ365701.1
OQ365702.1
OQ365703.1
OQ365704.1
OQ365705.1
OQ365706.1
OQ365707.1
OQ365708.1
OQ365709.1
OQ365710.1
OQ365711.1
OQ365712.1
OQ365713.1
OQ365714.1
OQ365715.1
OQ365716.1
OQ365717.1
OQ365718.1
OQ365719.1
OQ365720.1
OQ365721.1
OQ365722.1
OQ365723.1
OQ365724.1
OQ365725.1
OQ365726.1
OQ365727.1
OQ365728.1
OQ365729.1
OQ365730.1
OQ365731.1
OQ365732.1
OQ365733.1
OQ365734.1
OQ365735.1
OQ365736.1
OQ365737.1
OQ365738.1
OQ365739.1
OQ365740.1
OQ365741.1
OQ365742.1
OQ365743.1
OQ365744.1
OQ365745.1
OQ365746.1
OQ365747.1
OQ365748.1
OQ365749.1
OQ365750.1
OQ365751.1
OQ365752.1
OQ365753.1
OQ365754.1
OQ365755.1
OQ365756.1
OQ365757.1
OQ365758.1
OQ365759.1
OQ365760.1
OQ365761.1
OQ365762.1
OQ365763.1
OQ365764.1
OQ365765.1
OQ365766.1
OQ365767.1
OQ365768.1
OQ365769.1
OQ365770.1
OQ365771.1
OQ365772.1
OQ365773.1
OQ365774.1
OQ365775.1
OQ365776.1
OQ365777.1
OQ365778.1
OQ365779.1
OQ365780.1
OQ365781.1
OQ365782.1
OQ365783.1
OQ365784.1
OQ365785.1
OQ365786.1
OQ365787.1
OQ365788.1
OQ365789.1
OQ365790.1
OQ365791.1
OQ365792.1
OQ365793.1
OQ365794.1
OQ365795.1
OQ365796.1
OQ365797.1
OQ365798.1
OQ365799.1
OQ365800.1
OQ365801.1
OQ365802.1
OQ365803.1
OQ365804.1
OQ365805.1
OQ365806.1
OQ365807.1
OQ365808.1
OQ365809.1
OQ365810.1
OQ365811.1
OQ365812.1
OQ365813.1
OQ365814.1
OQ365815.1
OQ365816.1
OQ365817.1
OQ365818.1
OQ365819.1
OQ365820.1
OQ365821.1
OQ365822.1
OQ365823.1
OQ365824.1
OQ365825.1
OQ365826.1
OQ365827.1
OQ365828.1
OQ365829.1
OQ365830.1
OQ365831.1
OQ365832.1
OQ365833.1
OQ365834.1
OQ365835.1
OQ365836.1
OQ365837.1
OQ365838.1
OQ365839.1
OQ365840.1
OQ365841.1
OQ365842.1
OQ365843.1
OQ365844.1
OQ365845.1
OQ365846.1
OQ365847.1
OQ365848.1
OQ365849.1
OQ365850.1
OQ365851.1
OQ365852.1
OQ365853.1
OQ365854.1
OQ365855.1
OQ365856.1
OQ365857.1
OQ365858.1
OQ365859.1
OQ365860.1
OQ365861.1
OQ365862.1
OQ365863.1
OQ365864.1
OQ365865.1
OQ365866.1
OQ365867.1
OQ365868.1
OQ365869.1
OQ365870.1
OQ365871.1
OQ365872.1
OQ365873.1
OQ365874.1
OQ365875.1
OQ365876.1
OQ365877.1
OQ365878.1
OQ365879.1
OQ365880.1
OQ365881.1
OQ365882.1
OQ365883.1
OQ365884.1
OQ365885.1
OQ365886.1
OQ365887.1
OQ365888.1
OQ365889.1
OQ365890.1
OQ365891.1
OQ365892.1
OQ365893.1
OQ365894.1
OQ365895.1
OQ365896.1
OQ365897.1
OQ365898.1
OQ365899.1
OQ365900.1
OQ365901.1
OQ365902.1
OQ365903.1
OQ365904.1
OQ365905.1
OQ365906.1
OQ365907.1
OQ365908.1
OQ365909.1
OQ365910.1
OQ365911.1
OQ365912.1
OQ365913.1
OQ365914.1
OQ365915.1
OQ365916.1
OQ365917.1
OQ365918.1
OQ365919.1
OQ365920.1
OQ365921.1
OQ365922.1
OQ365923.1
OQ365924.1
OQ365925.1
OQ365926.1
OQ365927.1
OQ365928.1
OQ365929.1
OQ365930.1
OQ365931.1
OQ365932.1
OQ365933.1
OQ365934.1
OQ365935.1
OQ365936.1
OQ365937.1
OQ365938.1
OQ365939.1
OQ365940.1
OQ365941.1
OQ365942.1
OQ365943.1
OQ365944.1
OQ365945.1
OQ365946.1
OQ365947.1
OQ365948.1
OQ365949.1
OQ365950.1
OQ365951.1
OQ365952.1
OQ365953.1
OQ365954.1
OQ365955.1
OQ365956.1
OQ365957.1
OQ365958.1
OQ365959.1
OQ365960.1
OQ365961.1
OQ365962.1
OQ365963.1
OQ365964.1
OQ365965.1
OQ365966.1
OQ365967.1
OQ365968.1
OQ365969.1
OQ365970.1
OQ365971.1
OQ365972.1
OQ365973.1
OQ365974.1
OQ365975.1
OQ365976.1
OQ365977.1
OQ365978.1
OQ365979.1
OQ365980.1
OQ365981.1
OQ365982.1
OQ365983.1
OQ365984.1
OQ365985.1
OQ365986.1
OQ365987.1
OQ365988.1
OQ365989.1
OQ365990.1
OQ365991.1
OQ365992.1
OQ365993.1
OQ365994.1
OQ365995.1
OQ365996.1
OQ365997.1
OQ365998.1
OQ365999.1
OQ366000.1
OQ366001.1
OQ366002.1
OQ366003.1
OQ366004.1
OQ366005.1
OQ366006.1
OQ366007.1
OQ366008.1
OQ366009.1
OQ366010.1
OQ366011.1
OQ366012.1
OQ366013.1
OQ366014.1
OQ366015.1
OQ366016.1
OQ366017.1
OQ366018.1
OQ366019.1
OQ366020.1
OQ366021.1
OQ366022.1
OQ366023.1
OQ366024.1
OQ366025.1
OQ366026.1
OQ366027.1
OQ366028.1
OQ366029.1
OQ366030.1
OQ366031.1
OQ366032.1
OQ366033.1
OQ366034.1
OQ366035.1
OQ366036.1
OQ366037.1
OQ366038.1
OQ366039.1
OQ366040.1
OQ366041.1
OQ366042.1
OQ366043.1
OQ366044.1
OQ366045.1
OQ366046.1
OQ366047.1
OQ366048.1
OQ366049.1
OQ366050.1
OQ366051.1
OQ366052.1
OQ366053.1
OQ366054.1
OQ366055.1
OQ366056.1
OQ366057.1
OQ366058.1
OQ366059.1
OQ366060.1
OQ366061.1
OQ366062.1
OQ366063.1
OQ366064.1
OQ366065.1
OQ366066.1
OQ366067.1
OQ366068.1
OQ366069.1
OQ366070.1
OQ366071.1
OQ366072.1
OQ366073.1
OQ366074.1
OQ366075.1
OQ366076.1
OQ366077.1
OQ366078.1
OQ366079.1
OQ366080.1
OQ366081.1
OQ366082.1
OQ366083.1
OQ366084.1
OQ366085.1
OQ366086.1
OQ366087.1
OQ366088.1
OQ366089.1
OQ366090.1
OQ366091.1
OQ366092.1
OQ366093.1
OQ366094.1
OQ366095.1
OQ366096.1
OQ366097.1
OQ366098.1
OQ366099.1
OQ366100.1
OQ366101.1
OQ366102.1
OQ366103.1
OQ366104.1
OQ366105.1
OQ366106.1
OQ366107.1
OQ366108.1
OQ366109.1
OQ366110.1
OQ366111.1
OQ366112.1
OQ366113.1
OQ366114.1
OQ366115.1
OQ366116.1
OQ366117.1
OQ366118.1
OQ366119.1
OQ366120.1
OQ366121.1
OQ366122.1
OQ366123.1
OQ366124.1
OQ366125.1
OQ366126.1
OQ366127.1
OQ366128.1
OQ366129.1
OQ366130.1
OQ366131.1
OQ366132.1
OQ366133.1
OQ366134.1
OQ366135.1
OQ366136.1
OQ366137.1
OQ366138.1
OQ366139.1
OQ366140.1
OQ366141.1
OQ366142.1
OQ366143.1
OQ366144.1
OQ366145.1
OQ366146.1
OQ366147.1
OQ366148.1
OQ366149.1
OQ366150.1
OQ366151.1
OQ366152.1
OQ366153.1
OQ366154.1
OQ366155.1
OQ366156.1
OQ366157.1
OQ366158.1
OQ366159.1
OQ366160.1
OQ366161.1
OQ366162.1
OQ366163.1
OQ366164.1
OQ366165.1
OQ366166.1
OQ366167.1
OQ366168.1
OQ366169.1
OQ405393.1
OQ405394.1
OQ405395.1
OQ405396.1
OQ405397.1
OQ405398.1
OQ427343.1
OQ427344.1
OQ428192.1
OQ435241.1
OQ436456.1
OQ466600.1
OQ466601.1
OQ466602.1
OQ466603.1
OQ466604.1
OQ466605.1
OQ466606.1
OQ466607.1
OQ466608.1
OQ471969.1
OQ507916.1
OQ513731.1
OQ513732.1
OQ513733.1
OQ543084.1
OQ543085.1
OQ543086.1
OQ543087.1
OQ543088.1
OQ543089.1
OQ543090.1
OQ543091.1
OQ543092.1
OQ543093.1
OQ543094.1
OQ543095.1
OQ543096.1
OQ543097.1
OQ543098.1
OQ543099.1
OQ543100.1
OQ543101.1
OQ543102.1
OQ565273.1
OQ579023.1
OQ579024.1
OQ579025.1
OQ579026.1
OQ579027.1
OQ579028.1
OQ579029.1
OQ579030.1
OQ579031.1
OQ579032.1
OQ683856.1
OQ683880.1
OQ683881.1
OQ690040.1
OQ690041.1
OQ690042.1
OQ690043.1
OQ690044.1
OQ690045.1
OQ690046.1
OQ690047.1
OQ690048.1
OQ690049.1
OQ690050.1
OQ690051.1
OQ690052.1
OQ690053.1
OQ690054.1
OQ690055.1
OQ690056.1
OQ690057.1
OQ690058.1
OQ690059.1
OQ690060.1
OQ690061.1
OQ690062.1
OQ690063.1
OQ690064.1
OQ690065.1
OQ690066.1
OQ690067.1
OQ690068.1
OQ690069.1
OQ690070.1
OQ690071.1
OQ690072.1
OQ690073.1
OQ690074.1
OQ690075.1
OQ690076.1
OQ690077.1
OQ690078.1
OQ690079.1
OQ690080.1
OQ690081.1
OQ690082.1
OQ690083.1
OQ690084.1
OQ690085.1
OQ690086.1
OQ690087.1
OQ690088.1
OQ690089.1
OQ690090.1
OQ690091.1
OQ690092.1
OQ690093.1
OQ690094.1
OQ690095.1
OQ690096.1
OQ690097.1
OQ690098.1
OQ690099.1
OQ690100.1
OQ704263.1
OQ704352.1
OQ704353.1
OQ704354.1
OQ704355.1
OQ704356.1
OQ704357.1
OQ704358.1
OQ704359.1
OQ704360.1
OQ704361.1
OQ704362.1
OQ704363.1
OQ704364.1
OQ704365.1
OQ704366.1
OQ704367.1
OQ704368.1
OQ704369.1
OQ704370.1
OQ704371.1
OQ704372.1
OQ704373.1
OQ704374.1
OQ704375.1
OQ704376.1
OQ704377.1
OQ704378.1
OQ704379.1
OQ704380.1
OQ704381.1
OQ704382.1
OQ704383.1
OQ704384.1
OQ704385.1
OQ704386.1
OQ704387.1
OQ704388.1
OQ704389.1
OQ704390.1
OQ704391.1
OQ704392.1
OQ704393.1
OQ704394.1
OQ704395.1
OQ704396.1
OQ704397.1
OQ704398.1
OQ704399.1
OQ704400.1
OQ704401.1
OQ704402.1
OQ704403.1
OQ704404.1
OQ704405.1
OQ704406.1
OQ704407.1
OQ704408.1
OQ704409.1
OQ704410.1
OQ704411.1
OQ704412.1
OQ704413.1
OQ704414.1
OQ704415.1
OQ704416.1
OQ704417.1
OQ704418.1
OQ704419.1
OQ704420.1
OQ704421.1
OQ704422.1
OQ704423.1
OQ704424.1
OQ704425.1
OQ704426.1
OQ704427.1
OQ704428.1
OQ704429.1
OQ704430.1
OQ704431.1
OQ704432.1
OQ704433.1
OQ704434.1
OQ704435.1
OQ704436.1
OQ704437.1
OQ704438.1
OQ704439.1
OQ704440.1
OQ704441.1
OQ704442.1
OQ704443.1
OQ704444.1
OQ704445.1
OQ704446.1
OQ704447.1
OQ704448.1
OQ704449.1
OQ704450.1
OQ704451.1
OQ704452.1
OQ704453.1
OQ704454.1
OQ704455.1
OQ704456.1
OQ704457.1
OQ704458.1
OQ704459.1
OQ704460.1
OQ704461.1
OQ704462.1
OQ704463.1
OQ704464.1
OQ704465.1
OQ704466.1
OQ704467.1
OQ704468.1
OQ704469.1
OQ704470.1
OQ704471.1
OQ704472.1
OQ704473.1
OQ704474.1
OQ704475.1
OQ704476.1
OQ704477.1
OQ704478.1
OQ704479.1
OQ704480.1
OQ704481.1
OQ704482.1
OQ704483.1
OQ704484.1
OQ704684.1
OQ704685.1
OQ704686.1
OQ704687.1
OQ704688.1
OQ704689.1
OQ704690.1
OQ704691.1
OQ704692.1
OQ704693.1
OQ704694.1
OQ704695.1
OQ704696.1
OQ704697.1
OQ704698.1
OQ704699.1
OQ704700.1
OQ704701.1
OQ704702.1
OQ704703.1
OQ704704.1
OQ704705.1
OQ704706.1
OQ704707.1
OQ704708.1
OQ704709.1
OQ704710.1
OQ704711.1
OQ704712.1
OQ704713.1
OQ704714.1
OQ704715.1
OQ704716.1
OQ704717.1
OQ704718.1
OQ704719.1
OQ704720.1
OQ704721.1
OQ704722.1
OQ704723.1
OQ704724.1
OQ704725.1
OQ704726.1
OQ704727.1
OQ704728.1
OQ704729.1
OQ704730.1
OQ704731.1
OQ704732.1
OQ704733.1
OQ704734.1
OQ704735.1
OQ704736.1
OQ704737.1
OQ704738.1
OQ704739.1
OQ704740.1
OQ704741.1
OQ704742.1
OQ704743.1
OQ704744.1
OQ704745.1
OQ704746.1
OQ704747.1
OQ704748.1
OQ704749.1
OQ704750.1
OQ704751.1
OQ704752.1
OQ704753.1
OQ704754.1
OQ704755.1
OQ704756.1
OQ704757.1
OQ704758.1
OQ704759.1
OQ704760.1
OQ704761.1
OQ704762.1
OQ704763.1
OQ704764.1
OQ704765.1
OQ704766.1
OQ704767.1
OQ704768.1
OQ704769.1
OQ704770.1
OQ704771.1
OQ704772.1
OQ704773.1
OQ704774.1
OQ704775.1
OQ704776.1
OQ704777.1
OQ704778.1
OQ704779.1
OQ704780.1
OQ704781.1
OQ704782.1
OQ704783.1
OQ704784.1
OQ704785.1
OQ704786.1
OQ704787.1
OQ704788.1
OQ704789.1
OQ704790.1
OQ704791.1
OQ704792.1
OQ704793.1
OQ704794.1
OQ704795.1
OQ704796.1
OQ704797.1
OQ704798.1
OQ704799.1
OQ704800.1
OQ704801.1
OQ704802.1
OQ704803.1
OQ704804.1
OQ704805.1
OQ704806.1
OQ704807.1
OQ704808.1
OQ704809.1
OQ704810.1
OQ704811.1
OQ704812.1
OQ704813.1
OQ704814.1
OQ704815.1
OQ704816.1
OQ704817.1
OQ704818.1
OQ704819.1
OQ704820.1
OQ704821.1
OQ704822.1
OQ704823.1
OQ704824.1
OQ704825.1
OQ704826.1
OQ704827.1
OQ704828.1
OQ704829.1
OQ704830.1
OQ704831.1
OQ704832.1
OQ704833.1
OQ704834.1
OQ704835.1
OQ704836.1
OQ704837.1
OQ704838.1
OQ704839.1
OQ704840.1
OQ704841.1
OQ704842.1
OQ704843.1
OQ704844.1
OQ704845.1
OQ704846.1
OQ704847.1
OQ704848.1
OQ704849.1
OQ704850.1
OQ704851.1
OQ704852.1
OQ704853.1
OQ704854.1
OQ704855.1
OQ704856.1
OQ704857.1
OQ704858.1
OQ704859.1
OQ704860.1
OQ704861.1
OQ704862.1
OQ704863.1
OQ704864.1
OQ704865.1
OQ704866.1
OQ704867.1
OQ704868.1
OQ704869.1
OQ704870.1
OQ704871.1
OQ704872.1
OQ704873.1
OQ704874.1
OQ704875.1
OQ704876.1
OQ704877.1
OQ704878.1
OQ704879.1
OQ704880.1
OQ704881.1
OQ704882.1
OQ704883.1
OQ704884.1
OQ704885.1
OQ704886.1
OQ704887.1
OQ704888.1
OQ704889.1
OQ704890.1
OQ704891.1
OQ704892.1
OQ704893.1
OQ704894.1
OQ704895.1
OQ704896.1
OQ704897.1
OQ704898.1
OQ704899.1
OQ704900.1
OQ704901.1
OQ704902.1
OQ704903.1
OQ704904.1
OQ704905.1
OQ704906.1
OQ704907.1
OQ704908.1
OQ704909.1
OQ704910.1
OQ704911.1
OQ704912.1
OQ704913.1
OQ704914.1
OQ704915.1
OQ704916.1
OQ704917.1
OQ704918.1
OQ704919.1
OQ704920.1
OQ704921.1
OQ704922.1
OQ704923.1
OQ704924.1
OQ704925.1
OQ704926.1
OQ704927.1
OQ704928.1
OQ704929.1
OQ704930.1
OQ704931.1
OQ704932.1
OQ704933.1
OQ704934.1
OQ704935.1
OQ704936.1
OQ704937.1
OQ704938.1
OQ704939.1
OQ704940.1
OQ704941.1
OQ704942.1
OQ704943.1
OQ704944.1
OQ704945.1
OQ704946.1
OQ704947.1
OQ704948.1
OQ704949.1
OQ704950.1
OQ704951.1
OQ704952.1
OQ704953.1
OQ704954.1
OQ704955.1
OQ704956.1
OQ704957.1
OQ704958.1
OQ704959.1
OQ704960.1
OQ704961.1
OQ704962.1
OQ704963.1
OQ704964.1
OQ704965.1
OQ704966.1
OQ704967.1
OQ704968.1
OQ704969.1
OQ704970.1
OQ704971.1
OQ704972.1
OQ704973.1
OQ704974.1
OQ704975.1
OQ704976.1
OQ704977.1
OQ704978.1
OQ704979.1
OQ704980.1
OQ704981.1
OQ704982.1
OQ704983.1
OQ704984.1
OQ704985.1
OQ704986.1
OQ704987.1
OQ704988.1
OQ704989.1
OQ704990.1
OQ704991.1
OQ704992.1
OQ704993.1
OQ704994.1
OQ704995.1
OQ704996.1
OQ704997.1
OQ704998.1
OQ704999.1
OQ705000.1
OQ705001.1
OQ705002.1
OQ705003.1
OQ705004.1
OQ705005.1
OQ705006.1
OQ705007.1
OQ705008.1
OQ705009.1
OQ705010.1
OQ705011.1
OQ705012.1
OQ705013.1
OQ705014.1
OQ705015.1
OQ705016.1
OQ705017.1
OQ705018.1
OQ705019.1
OQ705020.1
OQ705021.1
OQ705022.1
OQ705023.1
OQ705024.1
OQ705025.1
OQ705026.1
OQ705027.1
OQ705028.1
OQ705029.1
OQ705030.1
OQ705031.1
OQ705032.1
OQ705033.1
OQ705034.1
OQ705035.1
OQ705036.1
OQ705037.1
OQ705038.1
OQ705039.1
OQ705040.1
OQ705041.1
OQ705042.1
OQ705043.1
OQ705044.1
OQ705045.1
OQ705046.1
OQ705047.1
OQ705048.1
OQ705049.1
OQ705050.1
OQ705051.1
OQ705052.1
OQ705053.1
OQ705054.1
OQ705055.1
OQ705056.1
OQ705057.1
OQ705058.1
OQ705059.1
OQ705060.1
OQ705061.1
OQ705062.1
OQ705063.1
OQ705064.1
OQ705065.1
OQ705066.1
OQ705067.1
OQ705068.1
OQ705069.1
OQ705070.1
OQ705071.1
OQ705072.1
OQ705073.1
OQ705074.1
OQ705075.1
OQ705076.1
OQ705077.1
OQ705078.1
OQ705079.1
OQ705080.1
OQ705081.1
OQ705082.1
OQ705083.1
OQ705084.1
OQ705085.1
OQ705086.1
OQ705087.1
OQ705088.1
OQ705089.1
OQ705090.1
OQ705091.1
OQ705092.1
OQ705093.1
OQ705094.1
OQ705095.1
OQ705096.1
OQ705097.1
OQ705098.1
OQ705099.1
OQ705100.1
OQ705101.1
OQ705102.1
OQ705103.1
OQ705104.1
OQ705105.1
OQ705106.1
OQ705107.1
OQ705108.1
OQ705109.1
OQ705110.1
OQ705111.1
OQ705112.1
OQ705113.1
OQ705114.1
OQ705115.1
OQ705116.1
OQ705117.1
OQ705118.1
OQ705119.1
OQ705120.1
OQ705121.1
OQ705122.1
OQ705123.1
OQ705124.1
OQ705125.1
OQ705126.1
OQ705127.1
OQ705128.1
OQ705129.1
OQ705130.1
OQ705131.1
OQ705132.1
OQ705133.1
OQ705134.1
OQ705135.1
OQ705136.1
OQ705137.1
OQ705138.1
OQ705139.1
OQ705140.1
OQ705141.1
OQ705142.1
OQ705143.1
OQ705144.1
OQ705145.1
OQ705146.1
OQ705147.1
OQ705148.1
OQ705149.1
OQ705150.1
OQ705151.1
OQ705152.1
OQ705153.1
OQ705154.1
OQ705155.1
OQ705156.1
OQ705157.1
OQ705158.1
OQ705159.1
OQ705160.1
OQ705161.1
OQ705162.1
OQ705163.1
OQ705164.1
OQ705165.1
OQ705166.1
OQ705167.1
OQ705168.1
OQ705169.1
OQ705170.1
OQ705171.1
OQ705172.1
OQ705173.1
OQ705174.1
OQ705175.1
OQ705176.1
OQ705177.1
OQ705178.1
OQ705179.1
OQ705180.1
OQ705181.1
OQ705182.1
OQ705183.1
OQ705184.1
OQ705185.1
OQ705186.1
OQ705187.1
OQ705188.1
OQ705189.1
OQ705190.1
OQ705191.1
OQ705192.1
OQ705193.1
OQ705194.1
OQ705195.1
OQ705196.1
OQ705197.1
OQ705198.1
OQ705199.1
OQ705200.1
OQ705201.1
OQ705202.1
OQ705203.1
OQ705204.1
OQ705205.1
OQ705206.1
OQ705207.1
OQ705208.1
OQ705209.1
OQ705210.1
OQ705211.1
OQ705212.1
OQ705213.1
OQ705214.1
OQ705215.1
OQ705216.1
OQ705217.1
OQ705218.1
OQ705219.1
OQ705220.1
OQ705221.1
OQ705222.1
OQ705223.1
OQ705224.1
OQ705225.1
OQ705226.1
OQ705227.1
OQ705228.1
OQ705229.1
OQ705230.1
OQ705231.1
OQ705232.1
OQ705233.1
OQ705234.1
OQ705235.1
OQ705236.1
OQ705237.1
OQ705238.1
OQ705239.1
OQ705240.1
OQ705241.1
OQ705242.1
OQ705243.1
OQ705244.1
OQ705245.1
OQ705246.1
OQ705247.1
OQ705248.1
OQ705249.1
OQ705250.1
OQ705251.1
OQ705252.1
OQ705253.1
OQ705254.1
OQ705255.1
OQ705256.1
OQ705257.1
OQ705258.1
OQ705259.1
OQ705260.1
OQ705261.1
OQ705262.1
OQ705263.1
OQ705264.1
OQ705265.1
OQ705266.1
OQ705267.1
OQ705268.1
OQ705269.1
OQ705270.1
OQ705271.1
OQ705272.1
OQ705273.1
OQ705274.1
OQ705275.1
OQ705276.1
OQ705277.1
OQ705278.1
OQ705279.1
OQ705280.1
OQ705281.1
OQ705282.1
OQ705283.1
OQ705284.1
OQ705285.1
OQ705286.1
OQ705287.1
OQ705288.1
OQ705289.1
OQ705290.1
OQ705291.1
OQ705292.1
OQ705293.1
OQ705294.1
OQ705295.1
OQ705296.1
OQ705297.1
OQ705298.1
OQ705299.1
OQ705300.1
OQ705301.1
OQ705302.1
OQ705303.1
OQ705304.1
OQ705305.1
OQ705306.1
OQ705307.1
OQ705308.1
OQ705309.1
OQ705310.1
OQ705311.1
OQ705312.1
OQ705313.1
OQ705314.1
OQ705315.1
OQ705316.1
OQ705317.1
OQ705318.1
OQ705319.1
OQ705320.1
OQ705321.1
OQ705322.1
OQ705323.1
OQ705324.1
OQ705325.1
OQ705326.1
OQ705327.1
OQ705328.1
OQ705329.1
OQ705330.1
OQ705331.1
OQ705332.1
OQ705333.1
OQ705334.1
OQ705335.1
OQ705336.1
OQ705337.1
OQ705338.1
OQ705339.1
OQ705340.1
OQ705341.1
OQ705342.1
OQ705343.1
OQ705344.1
OQ705345.1
OQ705346.1
OQ705347.1
OQ705348.1
OQ705349.1
OQ705350.1
OQ705351.1
OQ705352.1
OQ705353.1
OQ705354.1
OQ705355.1
OQ705356.1
OQ705357.1
OQ705358.1
OQ705359.1
OQ705360.1
OQ705361.1
OQ705362.1
OQ705363.1
OQ705364.1
OQ705365.1
OQ705366.1
OQ705367.1
OQ705368.1
OQ705369.1
OQ705370.1
OQ705371.1
OQ705372.1
OQ705373.1
OQ705374.1
OQ705375.1
OQ705376.1
OQ705377.1
OQ705378.1
OQ705379.1
OQ705380.1
OQ705381.1
OQ705382.1
OQ705383.1
OQ705384.1
OQ705385.1
OQ705386.1
OQ705387.1
OQ705388.1
OQ705389.1
OQ705390.1
OQ705391.1
OQ705392.1
OQ705393.1
OQ705394.1
OQ705395.1
OQ705396.1
OQ705397.1
OQ705398.1
OQ705399.1
OQ705400.1
OQ705401.1
OQ705402.1
OQ705403.1
OQ705404.1
OQ705405.1
OQ705406.1
OQ705407.1
OQ705408.1
OQ705409.1
OQ705410.1
OQ705411.1
OQ705412.1
OQ705413.1
OQ705414.1
OQ705415.1
OQ705416.1
OQ705417.1
OQ705418.1
OQ705419.1
OQ705420.1
OQ705421.1
OQ705422.1
OQ705423.1
OQ705424.1
OQ705425.1
OQ705426.1
OQ705427.1
OQ705428.1
OQ705429.1
OQ705430.1
OQ705431.1
OQ705432.1
OQ705433.1
OQ705434.1
OQ705435.1
OQ705436.1
OQ705437.1
OQ705438.1
OQ705439.1
OQ705440.1
OQ705441.1
OQ705442.1
OQ705443.1
OQ705444.1
OQ705445.1
OQ705446.1
OQ705447.1
OQ705448.1
OQ705449.1
OQ705450.1
OQ705451.1
OQ705452.1
OQ705453.1
OQ705454.1
OQ705455.1
OQ705456.1
OQ705457.1
OQ705458.1
OQ705459.1
OQ705460.1
OQ705461.1
OQ705462.1
OQ705463.1
OQ705464.1
OQ705465.1
OQ705466.1
OQ705467.1
OQ705468.1
OQ705469.1
OQ705470.1
OQ705471.1
OQ705472.1
OQ705473.1
OQ705474.1
OQ705475.1
OQ705476.1
OQ705477.1
OQ705478.1
OQ705479.1
OQ705480.1
OQ705481.1
OQ705482.1
OQ705483.1
OQ705484.1
OQ705485.1
OQ705486.1
OQ705487.1
OQ705488.1
OQ705489.1
OQ705490.1
OQ705491.1
OQ705492.1
OQ705493.1
OQ705494.1
OQ705495.1
OQ705496.1
OQ705497.1
OQ705498.1
OQ705499.1
OQ705500.1
OQ705501.1
OQ705502.1
OQ705503.1
OQ705504.1
OQ705505.1
OQ705506.1
OQ705507.1
OQ705508.1
OQ705509.1
OQ705510.1
OQ705511.1
OQ705512.1
OQ705513.1
OQ705514.1
OQ705515.1
OQ705516.1
OQ705517.1
OQ705518.1
OQ705519.1
OQ705520.1
OQ705521.1
OQ705522.1
OQ705523.1
OQ705524.1
OQ705525.1
OQ705526.1
OQ705527.1
OQ705528.1
OQ705529.1
OQ705530.1
OQ705531.1
OQ705532.1
OQ705533.1
OQ705534.1
OQ705535.1
OQ705536.1
OQ705537.1
OQ705538.1
OQ705539.1
OQ705540.1
OQ705541.1
OQ705542.1
OQ705543.1
OQ705544.1
OQ705545.1
OQ705546.1
OQ705547.1
OQ705548.1
OQ705549.1
OQ705550.1
OQ705551.1
OQ705552.1
OQ705553.1
OQ705554.1
OQ705555.1
OQ705556.1
OQ705557.1
OQ705558.1
OQ705559.1
OQ705560.1
OQ705561.1
OQ705562.1
OQ705563.1
OQ705564.1
OQ705565.1
OQ705566.1
OQ705567.1
OQ705568.1
OQ705569.1
OQ705570.1
OQ705571.1
OQ705572.1
OQ705573.1
OQ705574.1
OQ705575.1
OQ705576.1
OQ705577.1
OQ705578.1
OQ705579.1
OQ705580.1
OQ705581.1
OQ705582.1
OQ705583.1
OQ705584.1
OQ705585.1
OQ705586.1
OQ705587.1
OQ705588.1
OQ705589.1
OQ705590.1
OQ705591.1
OQ705592.1
OQ705593.1
OQ705594.1
OQ705595.1
OQ705596.1
OQ705597.1
OQ705598.1
OQ705599.1
OQ705600.1
OQ705601.1
OQ705602.1
OQ705603.1
OQ705604.1
OQ705605.1
OQ705606.1
OQ705607.1
OQ705608.1
OQ705609.1
OQ705610.1
OQ705611.1
OQ705612.1
OQ705613.1
OQ705614.1
OQ705615.1
OQ705616.1
OQ705617.1
OQ705618.1
OQ705619.1
OQ705620.1
OQ705621.1
OQ705622.1
OQ705623.1
OQ705624.1
OQ705625.1
OQ705626.1
OQ705627.1
OQ705628.1
OQ705629.1
OQ705630.1
OQ705631.1
OQ705632.1
OQ705633.1
OQ705634.1
OQ705635.1
OQ705636.1
OQ705637.1
OQ705638.1
OQ705639.1
OQ705640.1
OQ705641.1
OQ705642.1
OQ705643.1
OQ705644.1
OQ705645.1
OQ705646.1
OQ705647.1
OQ705648.1
OQ705649.1
OQ705650.1
OQ705651.1
OQ705652.1
OQ705653.1
OQ705654.1
OQ705655.1
OQ705656.1
OQ705657.1
OQ705658.1
OQ705659.1
OQ705660.1
OQ705661.1
OQ705662.1
OQ705663.1
OQ705664.1
OQ705665.1
OQ705666.1
OQ705667.1
OQ705668.1
OQ705669.1
OQ705670.1
OQ705671.1
OQ705672.1
OQ705673.1
OQ705674.1
OQ705675.1
OQ705676.1
OQ705677.1
OQ705678.1
OQ705679.1
OQ705680.1
OQ705681.1
OQ705682.1
OQ705683.1
OQ705684.1
OQ705685.1
OQ705686.1
OQ705687.1
OQ705688.1
OQ705689.1
OQ705690.1
OQ705691.1
OQ705692.1
OQ705693.1
OQ705694.1
OQ705695.1
OQ705696.1
OQ705697.1
OQ705698.1
OQ705699.1
OQ705700.1
OQ705701.1
OQ705702.1
OQ705703.1
OQ705704.1
OQ705705.1
OQ705706.1
OQ705707.1
OQ705708.1
OQ705709.1
OQ705710.1
OQ705711.1
OQ705712.1
OQ705713.1
OQ705714.1
OQ705715.1
OQ705716.1
OQ705717.1
OQ705718.1
OQ705719.1
OQ705720.1
OQ705721.1
OQ705722.1
OQ705723.1
OQ705724.1
OQ705725.1
OQ705726.1
OQ705727.1
OQ705728.1
OQ705729.1
OQ705730.1
OQ705731.1
OQ705732.1
OQ705733.1
OQ705734.1
OQ705735.1
OQ705736.1
OQ705737.1
OQ705738.1
OQ705739.1
OQ705740.1
OQ705741.1
OQ705742.1
OQ705743.1
OQ708438.1
OQ708439.1
OQ708440.1
OQ708441.1
OQ708442.1
OQ708443.1
OQ708444.1
OQ708445.1
OQ708446.1
OQ708447.1
OQ708448.1
OQ708449.1
OQ708450.1
OQ708451.1
OQ708452.1
OQ708453.1
OQ708454.1
OQ708455.1
OQ708456.1
OQ708457.1
OQ708458.1
OQ708459.1
OQ708460.1
OQ708461.1
OQ708462.1
OQ708463.1
OQ708464.1
OQ708465.1
OQ708466.1
OQ708895.1
OQ708896.1
OQ708897.1
OQ708898.1
OQ708899.1
OQ708900.1
OQ708901.1
OQ708902.1
OQ708903.1
OQ708904.1
OQ708905.1
OQ708906.1
OQ708907.1
OQ708908.1
OQ708909.1
OQ708910.1
OQ708911.1
OQ708912.1
OQ708913.1
OQ708914.1
OQ708915.1
OQ708916.1
OQ708917.1
OQ708918.1
OQ708919.1
OQ708920.1
OQ708921.1
OQ708922.1
OQ708923.1
OQ709975.1
OQ709976.1
OQ709977.1
OQ709978.1
OQ709979.1
OQ709980.1
OQ709981.1
OQ709982.1
OQ709983.1
OQ709984.1
OQ709985.1
OQ709986.1
OQ709987.1
OQ709988.1
OQ709989.1
OQ709990.1
OQ709991.1
OQ709992.1
OQ709993.1
OQ709994.1
OQ709995.1
OQ709996.1
OQ709997.1
OQ709998.1
OQ709999.1
OQ710000.1
OQ710001.1
OQ710002.1
OQ710003.1
OQ710004.1
OQ710005.1
OQ710006.1
OQ710007.1
OQ710008.1
OQ710009.1
OQ710010.1
OQ710011.1
OQ710012.1
OQ710013.1
OQ710014.1
OQ710015.1
OQ710016.1
OQ710017.1
OQ710018.1
OQ710019.1
OQ710020.1
OQ710021.1
OQ710022.1
OQ710023.1
OQ710024.1
OQ710025.1
OQ710026.1
OQ710027.1
OQ710028.1
OQ710029.1
OQ710030.1
OQ710031.1
OQ710032.1
OQ710033.1
OQ710034.1
OQ710035.1
OQ710036.1
OQ710037.1
OQ710038.1
OQ710039.1
OQ710040.1
OQ710041.1
OQ710042.1
OQ710043.1
OQ710044.1
OQ710045.1
OQ710046.1
OQ710047.1
OQ710048.1
OQ710049.1
OQ710050.1
OQ710051.1
OQ710052.1
OQ710053.1
OQ710054.1
OQ710055.1
OQ710056.1
OQ710057.1
OQ710058.1
OQ710059.1
OQ710060.1
OQ710061.1
OQ710062.1
OQ710063.1
OQ710064.1
OQ710065.1
OQ710066.1
OQ710067.1
OQ710068.1
OQ710069.1
OQ710070.1
OQ710071.1
OQ710072.1
OQ710073.1
OQ710074.1
OQ710075.1
OQ710076.1
OQ710077.1
OQ710078.1
OQ710079.1
OQ710080.1
OQ710081.1
OQ710082.1
OQ710083.1
OQ710084.1
OQ710085.1
OQ710086.1
OQ710087.1
OQ710088.1
OQ710089.1
OQ710090.1
OQ710091.1
OQ710092.1
OQ710093.1
OQ710094.1
OQ710095.1
OQ710096.1
OQ710097.1
OQ710098.1
OQ710099.1
OQ710100.1
OQ710101.1
OQ710102.1
OQ710103.1
OQ710104.1
OQ710105.1
OQ710139.1
OQ710140.1
OQ710141.1
OQ710142.1
OQ710143.1
OQ710144.1
OQ710145.1
OQ710146.1
OQ710147.1
OQ710148.1
OQ710149.1
OQ710150.1
OQ710151.1
OQ710152.1
OQ710153.1
OQ710154.1
OQ710155.1
OQ710156.1
OQ710157.1
OQ710158.1
OQ710159.1
OQ710160.1
OQ710161.1
OQ710162.1
OQ710163.1
OQ710164.1
OQ710165.1
OQ710166.1
OQ710167.1
OQ710168.1
OQ710169.1
OQ710170.1
OQ710171.1
OQ710172.1
OQ710173.1
OQ710174.1
OQ710175.1
OQ710176.1
OQ710177.1
OQ710178.1
OQ710179.1
OQ710180.1
OQ710181.1
OQ710182.1
OQ710183.1
OQ710184.1
OQ710185.1
OQ710186.1
OQ710187.1
OQ710188.1
OQ710189.1
OQ710190.1
OQ710191.1
OQ710192.1
OQ710193.1
OQ710194.1
OQ710195.1
OQ710196.1
OQ710197.1
OQ710198.1
OQ710199.1
OQ710200.1
OQ710201.1
OQ710202.1
OQ710203.1
OQ710204.1
OQ710205.1
OQ710206.1
OQ710207.1
OQ710208.1
OQ710209.1
OQ710210.1
OQ710211.1
OQ710212.1
OQ710213.1
OQ710214.1
OQ710215.1
OQ710216.1
OQ710217.1
OQ710218.1
OQ710219.1
OQ710220.1
OQ710221.1
OQ710222.1
OQ710223.1
OQ710224.1
OQ710225.1
OQ710226.1
OQ710227.1
OQ710228.1
OQ710229.1
OQ710230.1
OQ710231.1
OQ710232.1
OQ710233.1
OQ710234.1
OQ710235.1
OQ710236.1
OQ710237.1
OQ710238.1
OQ710239.1
OQ710240.1
OQ710241.1
OQ710242.1
OQ710243.1
OQ710244.1
OQ710245.1
OQ710246.1
OQ710247.1
OQ710248.1
OQ710249.1
OQ710250.1
OQ710251.1
OQ710252.1
OQ710253.1
OQ710254.1
OQ710255.1
OQ710256.1
OQ710257.1
OQ710258.1
OQ710259.1
OQ710260.1
OQ710261.1
OQ710262.1
OQ710263.1
OQ710264.1
OQ710265.1
OQ710266.1
OQ710267.1
OQ710268.1
OQ710269.1
OQ710270.1
OQ710271.1
OQ710272.1
OQ710273.1
OQ710274.1
OQ710275.1
OQ710276.1
OQ710277.1
OQ710278.1
OQ710279.1
OQ710280.1
OQ710281.1
OQ710282.1
OQ710283.1
OQ710284.1
OQ710285.1
OQ710286.1
OQ710287.1
OQ710288.1
OQ710289.1
OQ710290.1
OQ710291.1
OQ710292.1
OQ710293.1
OQ710294.1
OQ710295.1
OQ710296.1
OQ710297.1
OQ710298.1
OQ710299.1
OQ710300.1
OQ710301.1
OQ710302.1
OQ710303.1
OQ710304.1
OQ710305.1
OQ710306.1
OQ710307.1
OQ710308.1
OQ710309.1
OQ710310.1
OQ710311.1
OQ710312.1
OQ710313.1
OQ710314.1
OQ710315.1
OQ710316.1
OQ710317.1
OQ710318.1
OQ710319.1
OQ710320.1
OQ710321.1
OQ711604.1
OQ711605.1
OQ711606.1
OQ711607.1
OQ711608.1
OQ711609.1
OQ711610.1
OQ711611.1
OQ711612.1
OQ711613.1
OQ711614.1
OQ711615.1
OQ711616.1
OQ711617.1
OQ711618.1
OQ711619.1
OQ711620.1
OQ711621.1
OQ711622.1
OQ711623.1
OQ711624.1
OQ711625.1
OQ711626.1
OQ711627.1
OQ711628.1
OQ711629.1
OQ711630.1
OQ711631.1
OQ711632.1
OQ711633.1
OQ711634.1
OQ711635.1
OQ711636.1
OQ711637.1
OQ711638.1
OQ711639.1
OQ711640.1
OQ711641.1
OQ711642.1
OQ711643.1
OQ711644.1
OQ711645.1
OQ711646.1
OQ711647.1
OQ711648.1
OQ711649.1
OQ711650.1
OQ711651.1
OQ711652.1
OQ711653.1
OQ711654.1
OQ711655.1
OQ711656.1
OQ711657.1
OQ711658.1
OQ711659.1
OQ711660.1
OQ711661.1
OQ711662.1
OQ711663.1
OQ711664.1
OQ711665.1
OQ711666.1
OQ711667.1
OQ711668.1
OQ711669.1
OQ711670.1
OQ711671.1
OQ711672.1
OQ711673.1
OQ711674.1
OQ711675.1
OQ711676.1
OQ711677.1
OQ711678.1
OQ711679.1
OQ711680.1
OQ711681.1
OQ711682.1
OQ711683.1
OQ711684.1
OQ711685.1
OQ711686.1
OQ711687.1
OQ711688.1
OQ711689.1
OQ711690.1
OQ711691.1
OQ711692.1
OQ711693.1
OQ711694.1
OQ711695.1
OQ711696.1
OQ711697.1
OQ711698.1
OQ711699.1
OQ711700.1
OQ711701.1
OQ711702.1
OQ711703.1
OQ711704.1
OQ711705.1
OQ711706.1
OQ711707.1
OQ711708.1
OQ711709.1
OQ711710.1
OQ711711.1
OQ711712.1
OQ711713.1
OQ711714.1
OQ711715.1
OQ711716.1
OQ711717.1
OQ711718.1
OQ711719.1
OQ711720.1
OQ711721.1
OQ711722.1
OQ711723.1
OQ711724.1
OQ711725.1
OQ711726.1
OQ711727.1
OQ711728.1
OQ711729.1
OQ711730.1
OQ711731.1
OQ711732.1
OQ711733.1
OQ711734.1
OQ711735.1
OQ711788.1
OQ711789.1
OQ711790.1
OQ711791.1
OQ711792.1
OQ711793.1
OQ711794.1
OQ711795.1
OQ711796.1
OQ711797.1
OQ711798.1
OQ711799.1
OQ711800.1
OQ711801.1
OQ711802.1
OX458338.1
OX458339.1
OX458340.1
OX458341.1
OX458342.1
OX458343.1
OX458344.1
OX458345.1
OX458346.1
OX458347.1
OX458348.1
OX458349.1
OX458350.1
OX458351.1
OX458352.1
OX458353.1
OX458354.1
OX458355.1
OX458356.1
OX458357.1
OX458358.1
OX458359.1
OX458360.1
OX458361.1
OX458362.1
OX458363.1
OX458364.1
OX458365.1
OX458366.1
OX458367.1
OX458368.1
OX458369.1
OX458370.1
OX458371.1
OX458372.1
OX458373.1
OX458374.1
OX458375.1
OX458376.1
OX458377.1
OX458378.1
OX458379.1
OX458380.1
OX458381.1
OX458382.1
OX458383.1
OX458384.1
OX458385.1
OX458386.1
OX458387.1
OX458388.1
OX458389.1
OX458390.1
OX458391.1
OX458392.1
OX458393.1
OX458394.1
OX458395.1
OX458396.1
OX458397.1
OX458398.1
OX458399.1
OX458400.1
OX458401.1
OX458402.1
OX458403.1
OX458404.1
OX458405.1
OX458406.1
OX458407.1
OX458408.1
OX458409.1
OX458410.1
OX458411.1
OX458412.1
OX458413.1
OX458414.1
OX458415.1
OX458416.1
OX458417.1
OX458418.1
OX458419.1
OX458420.1
OX458421.1
OX458422.1
OX458423.1
OX458424.1
OX458425.1
OX458426.1
OX458427.1
OX458428.1
OX458429.1
OX458430.1
OX458431.1
OX458432.1
OX458433.1
OX458434.1
OX458435.1
OX458436.1
OX458437.1
OX458438.1
OX458439.1
OX458440.1
OX458441.1
OX458442.1
OX458443.1
OX458444.1
OX458446.1
OX458447.1
OX458448.1
OX458449.1
OX458450.1
OX458451.1
OX458452.1
OX458453.1
OX458454.1
OX458455.1
OX458456.1
OX458457.1
OX458458.1
OX458459.1
OX458460.1
OX458461.1
OX458462.1
OX458463.1
OX458464.1
OX458465.1
OX458466.1
OX458467.1
OX458468.1
OX458469.1
OX458470.1
OX458472.1
OX458473.1
OX458474.1
OX458475.1
OX458476.1
OX458477.1
OX458478.1
OX458479.1
OX458480.1
OX458481.1
OX458482.1
OX458483.1
OX458484.1
OX458485.1
OX458486.1
OX458487.1
OX458488.1
OX458489.1
OX458490.1
OX458491.1
OX458492.1
OX458493.1
OX458494.1
OX458495.1
OX458496.1
OX458497.1
OX458498.1
OX458499.1
OX458500.1
OX458501.1
OX458502.1
OX458503.1
OX458504.1
OX458505.1
OX458506.1
OX458507.1
OX458509.1
OX458510.1
OX458511.1
OX458512.1
OX458513.1
OX458514.1
OX458516.1
OX458517.1
OX458518.1
OX458519.1
OX458520.1
OX458521.1
OX458522.1
OX458523.1
OX458524.1
OX458525.1
OX458526.1
OX458527.1
OX458528.1
OX458529.1
OX458530.1
OX458531.1
OX458532.1
OX458534.1
OX458535.1
OX458536.1
OX458537.1
OX458538.1
OX458539.1
OX458540.1
OX458541.1
OX458542.1
OX458543.1
OX458544.1
OX458545.1
OX458546.1
OX458547.1
OX458548.1
OX458550.1
OX458551.1
OX458552.1
OX458553.1
OX458554.1
OX458555.1
OX458556.1
OX458557.1
OX458558.1
OX458559.1
OX458560.1
OX458561.1
OX458562.1
OX458563.1
OX458564.1
OX458565.1
OX458566.1
OX458567.1
OX458568.1
OX458569.1
OX458570.1
OX458571.1
OX458572.1
OX458573.1
OX458574.1
OX458575.1
OX458576.1
OX458577.1
OX458578.1
OX458579.1
OX458580.1
OX458581.1
OX458582.1
OX458583.1
OX458584.1
OX458585.1
OX458586.1
OX458588.1
OX458589.1
OX458590.1
OX458591.1
OX458592.1
OX458593.1
OX458594.1
OX458595.1
OX458596.1
OX458597.1
OX458598.1
OX458599.1
OX458600.1
OX458601.1
OX458602.1
OX458603.1
OX458604.1
OX458605.1
OX458606.1
OX458607.1
OX458608.1
OX458609.1
OX458610.1
OX458611.1
OX458612.1
OX458613.1
OX458614.1
OX458615.1
OX458616.1
OX458617.1
OX458618.1
OX458619.1
OX458620.1
OX458621.1
OX458622.1
OX458623.1
OX458624.1
OX458625.1
OX458626.1
OX458627.1
OX458628.1
OX458629.1
OX458630.1
OX458631.1
OX458632.1
OX458633.1
OX458634.1
OX458635.1
OX458636.1
OX458637.1
OX458638.1
OX458639.1
OX458640.1
OX458641.1
OX458642.1
OX458643.1
OX458644.1
OX458645.1
OX458646.1
OX458647.1
OX458648.1
OX458649.1
OX458650.1
OX458651.1
OX458652.1
OX458653.1
OX458654.1
OX458655.1
OX458656.1
OX458657.1
OX458658.1
OX458659.1
OX458660.1
OX458661.1
OX458662.1
OX458663.1
OX458664.1
OX458665.1
OX458666.1
OX458667.1
OX458668.1
OX458669.1
OX458670.1
OX458671.1
OX458672.1
OX458673.1
OX458674.1
OX458675.1
OX458676.1
OX458677.1
OX458678.1
OX458679.1
OX458680.1
OX458681.1
OX458682.1
OX458683.1
OX458684.1
OX458685.1
OX458686.1
OX458687.1
OX458688.1
OX458689.1
OX458690.1
OX458691.1
OX458692.1
OX458693.1
OX458694.1
OX458695.1
OX458696.1
OX458697.1
OX458698.1
OX458699.1
OX458700.1
OX458701.1
OX458702.1
OX458703.1
OX458704.1
OX458705.1
OX458706.1
OX458707.1
OX458708.1
OX458709.1
OX458710.1
OX458711.1
OX458712.1
OX458713.1
OX458714.1
OX458715.1
OX458716.1
OX458717.1
OX458718.1
OX458719.1
OX458720.1
OX458721.1
OX458722.1
OX458723.1
OX458724.1
OX458725.1
OX458726.1
OX458727.1
OX458728.1
OX458729.1
OX458730.1
OX458731.1
OX458732.1
OX458733.1
OX458734.1
OX458735.1
OX458736.1
OX458737.1
OX458738.1
OX458739.1
OX458740.1
OX458741.1
OX458742.1
OX458743.1
OX458744.1
OX458745.1
OX458746.1
OX458747.1
OX458748.1
OX458749.1
OX458750.1
OX458751.1
OX458752.1
OX458753.1
OX458754.1
OX458755.1
OX458756.1
OX458757.1
OX458758.1
OX458759.1
OX458760.1
OX458761.1
OX458762.1
OX458763.1
OX458764.1
OX458765.1
OX458766.1
OX458767.1
OX458768.1
OX458769.1
OX458770.1
OX458771.1
OX458772.1
OX458773.1
OX458774.1
OX458775.1
OX458776.1
OX458777.1
OX458778.1
OX458779.1
OX458780.1
OX458781.1
OX458782.1
OX458783.1
OX458784.1
OX458785.1
OX458786.1
OX458787.1
OX458788.1
OX458789.1
OX458790.1
OX458791.1
OX458792.1
OX458793.1
OX458794.1
OX458795.1
OX458796.1
OX458797.1
OX458798.1
OX458799.1
OX458800.1
OX458801.1
OX458802.1
OX458803.1
OX458804.1
OX458805.1
OX458806.1
OX458807.1
OX458808.1
OX458809.1
OX458810.1
OX458811.1
OX458812.1
OX458813.1
OX458814.1
OX458815.1
OX458816.1
OX458817.1
OX458818.1
OX458819.1
OX458820.1
OX458821.1
OX458822.1
OX458823.1
OX458824.1
OX458825.1
OX458826.1
OX458827.1
OX458828.1
OX458829.1
OX458830.1
OX458831.1
OX458832.1
OX458833.1
OX458834.1
OX458835.1
OX458836.1
OX458837.1
OX458838.1
OX458839.1
OX458840.1
OX458841.1
OX458842.1
OX458843.1
OX458844.1
OX458845.1
OX458846.1
OX458847.1
OX458848.1
OX458849.1
OX458850.1
OX458851.1
OX458852.1
OX458853.1
OX458854.1
OX458857.1
OX458858.1
OX458859.1
OX458860.1
OX458861.1
OX458862.1
OX458863.1
OX458864.1
OX458865.1
OX458866.1
OX458867.1
OX458868.1
OX458869.1
OX458870.1
OX458871.1
OX458872.1
OX458873.1
OX458874.1
OX458875.1
OX458876.1
OX458877.1
OX458878.1
OX458879.1
OX458880.1
OX458881.1
OX458882.1
OX458883.1
OX458884.1
OX458885.1
OX458886.1
OX458887.1
OX458888.1
OX458889.1
OX458890.1
OX458891.1
OX458892.1
OX458893.1
OX458894.1
OX458895.1
OX458896.1
OX458897.1
OX458898.1
OX458899.1
OX458900.1
OX458901.1
OX458902.1
OX458903.1
OX458904.1
OX458905.1
OX458906.1
OX458907.1
OX458908.1
OX458909.1
OX458910.1
OX458911.1
OX458912.1
OX458913.1
OX458914.1
OX458915.1
OX458916.1
OX458917.1
OX458918.1
OX458919.1
OX458920.1
OX458921.1
OX458922.1
OX458923.1
OX458924.1
OX458925.1
OX458926.1
OX458927.1
OX458928.1
OX458929.1
OX458930.1
OX458931.1
LC761388.1
OP100308.1
OP100309.1
OP113847.1
OP131596.1
OP131914.1
OP156825.1
OP495736.1
OP672245.1
OP672246.1
OP672247.1
OP672248.1
OP672249.1
OP672250.1
OP672251.1
OP672252.1
OP672253.1
OP672254.1
OP672255.1
OP672256.1
OP672257.1
OP672258.1
OP672259.1
OP672260.1
OP672261.1
OP672262.1
OP672263.1
OP672264.1
OP672265.1
OQ446167.1
OQ451462.1
OQ451463.1
OQ451464.1
OQ451465.1
OQ451466.1
OQ678009.1
OQ678012.1
OQ678015.1
OQ678017.1
OQ678018.1
OQ678059.1
OQ678060.1
OQ678061.1
OQ678099.1
OQ678101.1
OQ678102.1
OQ678244.1
OQ678252.1
OQ682536.1
OQ699290.1
OQ699291.1
OQ699292.1
OQ699293.1
OQ699294.1
OQ699295.1
OQ699296.1
OQ699297.1
OQ699298.1
OQ699299.1
OQ699300.1
OQ699301.1
OQ699302.1
OQ699303.1
OQ699304.1
OQ699305.1
OQ699306.1
OQ699307.1
OQ699308.1
OQ699309.1
OQ699310.1
OQ699311.1
OQ699312.1
OQ699313.1
OQ699314.1
OQ699315.1
OQ699316.1
OQ699317.1
OQ699318.1
OQ699319.1
OQ699320.1
OQ699321.1
OQ699322.1
OQ699323.1
OQ699324.1
OQ699325.1
OQ699326.1
OQ699327.1
OQ699328.1
OQ699329.1
OQ699330.1
OQ699331.1
OQ699332.1
OQ699333.1
OQ699334.1
OQ699335.1
OQ699336.1
OQ699337.1
OQ699338.1
OQ699339.1
OQ699340.1
OQ699341.1
OQ699342.1
OQ699343.1
OQ699344.1
OQ699345.1
OQ699346.1
OQ699347.1
OQ699348.1
OQ699349.1
OQ699350.1
OQ699351.1
OQ699352.1
OQ699353.1
OQ699354.1
OQ699355.1
OQ699356.1
OQ699357.1
OQ699358.1
OQ699359.1
OQ699360.1
OQ699361.1
OQ699362.1
OQ699363.1
OQ699364.1
OQ699365.1
OQ699366.1
OQ699367.1
OQ699368.1
OQ699369.1
OQ699370.1
OQ699371.1
OQ699372.1
OQ699373.1
OQ699374.1
OQ699375.1
OQ699376.1
OQ699377.1
OQ699378.1
OQ699379.1
OQ699380.1
OQ699381.1
OQ699382.1
OQ699383.1
OQ699384.1
OQ699385.1
OQ699386.1
OQ699387.1
OQ699388.1
OQ699389.1
OQ699390.1
OQ699391.1
OQ699392.1
OQ699393.1
OQ699394.1
OQ699395.1
OQ699396.1
OQ699397.1
OQ699398.1
OQ699399.1
OQ699400.1
OQ699401.1
OQ699402.1
OQ699403.1
OQ699404.1
OQ699405.1
OQ699406.1
OQ699407.1
OQ699408.1
OQ699409.1
OQ699410.1
OQ699411.1
OQ699412.1
OQ699413.1
OQ699414.1
OQ699415.1
OQ699416.1
OQ699417.1
OQ699418.1
OQ699419.1
OQ699420.1
OQ699421.1
OQ699422.1
OQ699423.1
OQ699424.1
OQ699425.1
OQ699426.1
OQ699427.1
OQ699428.1
OQ699429.1
OQ699430.1
OQ699431.1
OQ699432.1
OQ699433.1
OQ699434.1
OQ699435.1
OQ699436.1
OQ699437.1
OQ699438.1
OQ699439.1
OQ699440.1
OQ699441.1
OQ699442.1
OQ699443.1
OQ699444.1
OQ699445.1
OQ699446.1
OQ699447.1
OQ699448.1
OQ699449.1
OQ699450.1
OQ699451.1
OQ699452.1
OQ699453.1
OQ699454.1
OQ699455.1
OQ699456.1
OQ699457.1
OQ699458.1
OQ699459.1
OQ699460.1
OQ699461.1
OQ699462.1
OQ699463.1
OQ699464.1
OQ699465.1
OQ699466.1
OQ699467.1
OQ699468.1
OQ699469.1
OQ699470.1
OQ699471.1
OQ699472.1
OQ699473.1
OQ699474.1
OQ699475.1
OQ699476.1
OQ699477.1
OQ699478.1
OQ699479.1
OQ699480.1
OQ699481.1
OQ699482.1
OQ699483.1
OQ699484.1
OQ699485.1
OQ699486.1
OQ699487.1
OQ699488.1
OQ699489.1
OQ699490.1
OQ699491.1
OQ699492.1
OQ699493.1
OQ699494.1
OQ699495.1
OQ699496.1
OQ699497.1
OQ699498.1
OQ699499.1
OQ699500.1
OQ699501.1
OQ699502.1
OQ699503.1
OQ699504.1
OQ699505.1
OQ699506.1
OQ699507.1
OQ699508.1
OQ699509.1
OQ699510.1
OQ699511.1
OQ699512.1
OQ699513.1
OQ699514.1
OQ699515.1
OQ699516.1
OQ699517.1
OQ699518.1
OQ699519.1
OQ699520.1
OQ699521.1
OQ699522.1
OQ699523.1
OQ699524.1
OQ699525.1
OQ699526.1
OQ699527.1
OQ699528.1
OQ699529.1
OQ699530.1
OQ699531.1
OQ699532.1
OQ699533.1
OQ699534.1
OQ699535.1
OQ699536.1
OQ699537.1
OQ699538.1
OQ699539.1
OQ699540.1
OQ699541.1
OQ699542.1
OQ699543.1
OQ699544.1
OQ699545.1
OQ699546.1
OQ699547.1
OQ699548.1
OQ699549.1
OQ699550.1
OQ699551.1
OQ699552.1
OQ699553.1
OQ699554.1
OQ699555.1
OQ699556.1
OQ699557.1
OQ699558.1
OQ699559.1
OQ699560.1
OQ699561.1
OQ699562.1
OQ699563.1
OQ699564.1
OQ699565.1
OQ699566.1
OQ699567.1
OQ699568.1
OQ699569.1
OQ699570.1
OQ699571.1
OQ699572.1
OQ699573.1
OQ699574.1
OQ699575.1
OQ699576.1
OQ699577.1
OQ699578.1
OQ699579.1
OQ699580.1
OQ699581.1
OQ699582.1
OQ699583.1
OQ699584.1
OQ699585.1
OQ699586.1
OQ699587.1
OQ699588.1
OQ699589.1
OQ699590.1
OQ699591.1
OQ699592.1
OQ699593.1
OQ699594.1
OQ699595.1
OQ699596.1
OQ699597.1
OQ699598.1
OQ699599.1
OQ699600.1
OQ699601.1
OQ699602.1
OQ699603.1
OQ699604.1
OQ699605.1
OQ699606.1
OQ699607.1
OQ699608.1
OQ699609.1
OQ699610.1
OQ699611.1
OQ699612.1
OQ699613.1
OQ699614.1
OQ699615.1
OQ699616.1
OQ699617.1
OQ699618.1
OQ699619.1
OQ699620.1
OQ699621.1
OQ699622.1
OQ699623.1
OQ699624.1
OQ699625.1
OQ699626.1
OQ699627.1
OQ699628.1
OQ699629.1
OQ699630.1
OQ699631.1
OQ699632.1
OQ699633.1
OQ699634.1
OQ699635.1
OQ699636.1
OQ699637.1
OQ699638.1
OQ699639.1
OQ699640.1
OQ699641.1
OQ699642.1
OQ699643.1
OQ699644.1
OQ699645.1
OQ699646.1
OQ699647.1
OQ699648.1
OQ699649.1
OQ699650.1
OQ699651.1
OQ699652.1
OQ699653.1
OQ699654.1
OQ699655.1
OQ699656.1
OQ699657.1
OQ699658.1
OQ699659.1
OQ699660.1
OQ699661.1
OQ699662.1
OQ699663.1
OQ699664.1
OQ699665.1
OQ699666.1
OQ699667.1
OQ699668.1
OQ699669.1
OQ699670.1
OQ699671.1
OQ699672.1
OQ699673.1
OQ699674.1
OQ699675.1
OQ699676.1
OQ699677.1
OQ699678.1
OQ699679.1
OQ699680.1
OQ699681.1
OQ699682.1
OQ699683.1
OQ699684.1
OQ699685.1
OQ699686.1
OQ699687.1
OQ699688.1
OQ699689.1
OQ699690.1
OQ699691.1
OQ699692.1
OQ699693.1
OQ699694.1
OQ699695.1
OQ699696.1
OQ699697.1
OQ699698.1
OQ699699.1
OQ699700.1
OQ699701.1
OQ699702.1
OQ699703.1
OQ699704.1
OQ699705.1
OQ701222.1
OQ701223.1
OQ701224.1
OQ701225.1
OQ701226.1
OQ701227.1
OQ701228.1
OQ701229.1
OQ701230.1
OQ701231.1
OQ701232.1
OQ701233.1
OQ701234.1
OQ701235.1
OQ701236.1
OQ701237.1
OQ701238.1
OQ701239.1
OQ701240.1
OQ701241.1
OQ701242.1
OQ701243.1
OQ701244.1
OQ701245.1
OQ701246.1
OQ701247.1
OQ701248.1
OQ701249.1
OQ701250.1
OQ701251.1
OQ701252.1
OQ701253.1
OQ701254.1
OQ701255.1
OQ701256.1
OQ701257.1
OQ701258.1
OQ701259.1
OQ701260.1
OQ701261.1
OQ701262.1
OQ701263.1
OQ701264.1
OQ701265.1
OQ701266.1
OQ701267.1
OQ701268.1
OQ701269.1
OQ701270.1
OQ701271.1
OQ701272.1
OQ701273.1
OQ701274.1
OQ701275.1
OQ701276.1
OQ701277.1
OQ701278.1
OQ701279.1
OQ701280.1
OQ701281.1
OQ701282.1
OQ701283.1
OQ701284.1
OQ701285.1
OQ701286.1
OQ701287.1
OQ701288.1
OQ701289.1
OQ701290.1
OQ701291.1
OQ701292.1
OQ701293.1
OQ701294.1
OQ701295.1
OQ701296.1
OQ701297.1
OQ701298.1
OQ701299.1
OQ701300.1
OQ701301.1
OQ701302.1
OQ701303.1
OQ701304.1
OQ701305.1
OQ701306.1
OQ701307.1
OQ701308.1
OQ701309.1
OQ701310.1
OQ701311.1
OQ701312.1
OQ701313.1
OQ701314.1
OQ702509.1
OQ702510.1
OQ702511.1
OQ702512.1
OQ702513.1
OQ702514.1
OQ702515.1
OQ702516.1
OQ702517.1
OQ702518.1
OQ702519.1
OQ702524.1
OQ702525.1
OQ702526.1
OQ702527.1
OQ702568.1
OQ702569.1
OQ702570.1
OQ702571.1
OQ702572.1
OQ702573.1
OQ702574.1
OQ702575.1
OQ702576.1
OQ702577.1
OQ702578.1
OQ702579.1
OQ702580.1
OQ702581.1
OQ702582.1
OQ702583.1
OQ702584.1
OQ702585.1
OQ702586.1
OQ702587.1
OQ702588.1
OQ702589.1
OQ702590.1
OQ702591.1
OQ702592.1
OQ702593.1
OQ702594.1
OQ702595.1
OQ702596.1
OQ702597.1
OQ702598.1
OQ702599.1
OQ702600.1
OQ702601.1
OQ702602.1
OQ702603.1
OQ702604.1
OQ702605.1
OQ702606.1
OQ702607.1
OQ702608.1
OQ702609.1
OQ702610.1
OQ702611.1
OQ702612.1
OQ702613.1
OQ702614.1
OQ702615.1
OQ702616.1
OQ702617.1
OQ702618.1
OQ702619.1
OQ702620.1
OQ702621.1
OQ702622.1
OQ702623.1
OQ702624.1
OQ702625.1
OQ702626.1
OQ702627.1
OQ704019.1
OQ704020.1
OQ704021.1
OQ704022.1
OQ704023.1
OQ704024.1
OQ704025.1
OQ704026.1
OQ704027.1
OQ704028.1
OQ704029.1
OQ704030.1
OQ704031.1
OQ704032.1
OQ704033.1
OQ704034.1
OQ704035.1
OQ704036.1
OQ704037.1
OQ704038.1
OQ704039.1
OQ704040.1
OQ704041.1
OQ704042.1
OQ704043.1
OQ704044.1
OQ704045.1
OQ704046.1
OQ704047.1
OQ704048.1
OQ704049.1
OQ704050.1
OQ704051.1
OQ704052.1
OQ704053.1
OQ704054.1
OQ704055.1
OQ704056.1
OQ704057.1
OQ704058.1
OQ704059.1
OQ704060.1
OQ704061.1
OQ704062.1
OQ704063.1
OQ704064.1
OQ704065.1
OQ704066.1
OQ704067.1
OQ704068.1
OQ704069.1
OQ704070.1
OQ704071.1
OQ704072.1
OQ704073.1
OQ704074.1
OQ704075.1
OQ704076.1
OQ704077.1
OQ704078.1
OQ704079.1
OQ704080.1
OQ704081.1
OQ704082.1
OQ704083.1
OQ704084.1
OQ704085.1
OQ704086.1
OQ704087.1
OQ704088.1
OQ704089.1
OQ704090.1
OQ704091.1
OQ704092.1
OQ704093.1
OQ704094.1
OQ704095.1
OQ704096.1
OQ704097.1
OQ704098.1
OQ704099.1
OQ704100.1
OQ704101.1
OQ704102.1
OQ704103.1
OQ704104.1
OQ704105.1
OQ704106.1
OQ704107.1
OQ704108.1
OQ704109.1
OQ704110.1
OQ704111.1
OQ704112.1
OQ704113.1
OQ704114.1
OQ704115.1
OQ704116.1
OQ704117.1
OQ704118.1
OQ704119.1
OQ704120.1
OQ704121.1
OQ704122.1
OQ704123.1
OQ704124.1
OQ704125.1
OQ704126.1
OQ704127.1
OQ704128.1
OQ704129.1
OQ704130.1
OQ704131.1
OQ704132.1
OQ704133.1
OQ704134.1
OQ704135.1
OQ704136.1
OQ704137.1
OQ704138.1
OQ704139.1
OQ704140.1
OQ704141.1
OQ704142.1
OQ704143.1
OQ704144.1
OQ704145.1
OQ704146.1
OQ704147.1
OQ704148.1
OQ704149.1
OQ704150.1
OQ704151.1
OQ704152.1
OQ704153.1
OQ704154.1
OQ704155.1
OQ704156.1
OQ704157.1
OQ704158.1
OQ704159.1
OQ704160.1
OQ704161.1
OQ704162.1
OQ704163.1
OQ704164.1
OQ704165.1
OQ704166.1
OQ704167.1
OQ704168.1
OQ704169.1
OQ704170.1
OQ704171.1
OQ704172.1
OQ704173.1
OQ704174.1
OQ704175.1
OQ704176.1
OQ704177.1
OQ704178.1
OQ704179.1
OQ704180.1
OX458244.1
OX458245.1
OX458246.1
OX458248.1
OX458249.1
OX458250.1
OX458251.1
OX458252.1
OX458253.1
OX458254.1
OX458255.1
OX458256.1
OX458257.1
OX458258.1
OX458259.1
OX458260.1
OX458261.1
OX458262.1
OX458263.1
OX458264.1
OX458265.1
OX458266.1
OX458267.1
OX458268.1
OX458269.1
OX458270.1
OX458271.1
OX458272.1
OX458273.1
OX458274.1
OX458275.1
OX458276.1
OX458277.1
OX458278.1
OX458279.1
OX458280.1
OX458281.1
OX458282.1
OX458283.1
OX458284.1
OX458285.1
OX458286.1
OX458287.1
OX458288.1
OX458289.1
OX458290.1
OX458291.1
OX458292.1
OX458293.1
OX458294.1
OX458295.1
OX458296.1
OX458297.1
OX458298.1
OX458299.1
OX458300.1
OX458301.1
OX458302.1
OX458303.1
OX458304.1
OX458305.1
OX458306.1
OX458308.1
OX458309.1
OX458310.1
OX458311.1
OX458312.1
OX458313.1
OX458315.1
OX458326.1
OX458327.1
OX458328.1
OX458330.1
OP066307.1
OP066714.1
OP066715.1
OP066716.1
OP066717.1
OP093415.1
OP093416.1
OP104963.1
OP105137.1
OP105139.1
OP105140.1
OP105143.1
OP105144.1
OP105145.1
OP122922.1
OP122923.1
OP122924.1
OP122925.1
OP762196.1
OP762197.1
OP762198.1
OP762199.1
OP762200.1
OP762201.1
OP762202.1
OP762203.1
OP762204.1
OP762205.1
OP762206.1
OP762207.1
OP762208.1
OP762209.1
OP762210.1
OP762211.1
OP762212.1
OP762213.1
OP762214.1
OP762215.1
OP762216.1
OP762217.1
OP762218.1
OP762219.1
OP762220.1
OP762221.1
OP762222.1
OP762223.1
OP762224.1
OP762225.1
OP762226.1
OP762227.1
OP762228.1
OP762229.1
OP762230.1
OP762231.1
OP762232.1
OP762233.1
OP762234.1
OP762235.1
OP762236.1
OP762237.1
OP762238.1
OP762239.1
OP762240.1
OP762241.1
OP762242.1
OP762243.1
OP762244.1
OP762245.1
OP762246.1
OP762247.1
OP762248.1
OP762249.1
OP762250.1
OP762251.1
OP762252.1
OP762253.1
OP762254.1
OP762255.1
OP762256.1
OP762257.1
OP762258.1
OP762259.1
OP762260.1
OP762261.1
OP762262.1
OP762263.1
OP762264.1
OP762265.1
OP762266.1
OP762267.1
OP762268.1
OP762269.1
OP762270.1
OP762271.1
OP762272.1
OP762273.1
OP762274.1
OP762275.1
OP762276.1
OP762277.1
OP762278.1
OP762279.1
OP762280.1
OP762281.1
OP762282.1
OP762283.1
OP762284.1
OP762285.1
OP762286.1
OP762287.1
OP762288.1
OP762289.1
OP762290.1
OP762291.1
OP762292.1
OP762293.1
OP762294.1
OP762295.1
OP762296.1
OP762297.1
OP762298.1
OP762299.1
OP762300.1
OP762301.1
OP762302.1
OP762303.1
OP762304.1
OP762305.1
OP762306.1
OP762307.1
OP762308.1
OP762309.1
OP762310.1
OP762311.1
OP762312.1
OP762313.1
OP762314.1
OP762315.1
OP762316.1
OP762317.1
OP762318.1
OP762319.1
OP762320.1
OP762321.1
OP762322.1
OP762323.1
OP762324.1
OP762325.1
OP762326.1
OP762327.1
OP762328.1
OP762329.1
OP762330.1
OP762331.1
OP762332.1
OP762333.1
OP762334.1
OP762335.1
OP912965.1
OP921950.1
OP921951.1
OP921952.1
OP934203.1
OP934204.1
OP934205.1
OP934206.1
OP934207.1
OP934208.1
OP934209.1
OP934211.1
OP934213.1
OP934214.1
OP934215.1
OP934216.1
OP934217.1
OP934218.1
OP934219.1
OP934220.1
OP934221.1
OP934222.1
OP934223.1
OP934224.1
OP934225.1
OQ101998.1
OQ448156.1
OQ672570.1
OQ672571.1
OQ672572.1
OQ672573.1
OQ672574.1
OQ672575.1
OQ672576.1
OQ672577.1
OQ672578.1
OQ672579.1
OQ672580.1
OQ674509.1
OQ692391.1
OQ692392.1
OQ692393.1
OQ692394.1
OQ692395.1
OQ692396.1
OQ692397.1
OQ692398.1
OQ692399.1
OQ692400.1
OQ692401.1
OQ692402.1
OQ692403.1
OQ692645.1
OQ692646.1
OQ692647.1
OQ692648.1
OQ692649.1
OQ692650.1
OQ692651.1
OQ692652.1
OQ692653.1
OQ692654.1
OQ692655.1
OQ692656.1
OQ692657.1
OQ692658.1
OQ692659.1
OQ692660.1
OQ692661.1
OQ692662.1
OQ692663.1
OQ692664.1
OQ692665.1
OQ692666.1
OQ692667.1
OQ692668.1
OQ692669.1
OQ692670.1
OQ692671.1
OQ692672.1
OQ692673.1
OQ692674.1
OQ692675.1
OQ692676.1
OQ692677.1
OQ692678.1
OQ692679.1
OQ692680.1
OQ692681.1
OQ692682.1
OQ692683.1
OQ692684.1
OQ692685.1
OQ692686.1
OQ692687.1
OQ692688.1
OQ692689.1
OQ692690.1
OQ692691.1
OQ692692.1
OQ692693.1
OQ692694.1
OQ692695.1
OQ692696.1
OQ692697.1
OQ692698.1
OQ692699.1
OQ692700.1
OQ692701.1
OQ692702.1
OQ692703.1
OQ692704.1
OQ692705.1
OQ692706.1
OQ692707.1
OQ692708.1
OQ692709.1
OQ692710.1
OQ692711.1
OQ692712.1
OQ692713.1
OQ692714.1
OQ692715.1
OQ692716.1
OQ692717.1
OQ692718.1
OQ692719.1
OQ692720.1
OQ692721.1
OQ692722.1
OQ692723.1
OQ692724.1
OQ692725.1
OQ692726.1
OQ692727.1
OQ692728.1
OQ692729.1
OQ692730.1
OQ692731.1
OQ692732.1
OQ692733.1
OQ692734.1
OQ692735.1
OQ692736.1
OQ692737.1
OQ692738.1
OQ692739.1
OQ692740.1
OQ692741.1
OQ692742.1
OQ692743.1
OQ692744.1
OQ692745.1
OQ692746.1
OQ692747.1
OQ692748.1
OQ692749.1
OQ692750.1
OQ692751.1
OQ692752.1
OQ692753.1
OQ692754.1
OQ692755.1
OQ692756.1
OQ692757.1
OQ692758.1
OQ692759.1
OQ692760.1
OQ692761.1
OQ692762.1
OQ692763.1
OQ692764.1
OQ692765.1
OQ692766.1
OQ692767.1
OQ692768.1
OQ692769.1
OQ692770.1
OQ692771.1
OQ692772.1
OQ692773.1
OQ692774.1
OQ692775.1
OQ692776.1
OQ692777.1
OQ692778.1
OQ692779.1
OQ692780.1
OQ692781.1
OQ692782.1
OQ692783.1
OQ692784.1
OQ692785.1
OQ692786.1
OQ692787.1
OQ692788.1
OQ692789.1
OQ692790.1
OQ692791.1
OQ692792.1
OQ692793.1
OQ692794.1
OQ692795.1
OQ692796.1
OQ692797.1
OQ692798.1
OQ692799.1
OQ692800.1
OQ692801.1
OQ694819.1
OQ694820.1
OQ694821.1
OQ694822.1
OQ694823.1
OQ694824.1
OQ694825.1
OQ694826.1
OQ694827.1
OQ694828.1
OQ694829.1
OQ694830.1
OQ694831.1
OQ694832.1
OQ694833.1
OQ694834.1
OQ694835.1
OQ694836.1
OQ694837.1
OQ694838.1
OQ694839.1
OQ694840.1
OQ694841.1
OQ694842.1
OQ694843.1
OQ694844.1
OQ694845.1
OQ696135.1
OQ696136.1
OQ696137.1
OQ696138.1
OQ696139.1
OQ696140.1
OQ696141.1
OQ696142.1
OQ696143.1
OQ696144.1
OQ696145.1
OQ696146.1
OQ696147.1
OQ696148.1
OQ696149.1
OQ696150.1
OQ696151.1
OQ696152.1
OQ696153.1
OQ696154.1
OQ696155.1
OQ696156.1
OQ696157.1
OQ696158.1
OQ696159.1
OQ696160.1
OQ696161.1
OQ696162.1
OQ696163.1
OQ696164.1
OQ696165.1
OQ696166.1
OQ696167.1
OQ696168.1
OQ696169.1
OQ696170.1
OQ696171.1
OQ696172.1
OQ696173.1
OQ696174.1
OQ696175.1
OQ696176.1
OQ696177.1
OQ696178.1
OQ696179.1
OQ696288.1
OQ696289.1
OQ696290.1
OQ696291.1
OQ696292.1
OQ697706.1
OQ697707.1
OQ697708.1
OQ697709.1
OQ697710.1
OQ697711.1
OQ697712.1
OQ697713.1
OQ697714.1
OQ697715.1
OQ697716.1
OQ697717.1
OQ697718.1
OQ697719.1
OQ697720.1
OQ697721.1
OQ697722.1
OQ697723.1
OQ697724.1
OQ697725.1
OQ697726.1
OQ697727.1
OQ697728.1
OQ697729.1
OQ697730.1
OQ697731.1
OQ697732.1
OQ697733.1
OQ697734.1
OQ697735.1
OQ697736.1
OQ697737.1
OQ697738.1
OQ697739.1
OQ697740.1
OQ697741.1
OQ697742.1
OQ697743.1
OQ697744.1
OQ697745.1
OQ697746.1
OQ697747.1
OQ697748.1
OQ697749.1
OQ697750.1
OQ697751.1
OQ697752.1
OQ697753.1
OQ697754.1
OQ697755.1
OQ697756.1
OQ697757.1
OQ697758.1
OQ697759.1
OQ697760.1
OQ697761.1
OQ697762.1
OQ697763.1
OQ697764.1
OQ697765.1
OQ697766.1
OQ697767.1
OQ697768.1
OQ697769.1
OQ697770.1
OQ697771.1
OQ697772.1
OQ697773.1
OQ697774.1
OQ697775.1
OQ697776.1
OQ697777.1
OQ697778.1
OQ697779.1
OQ697780.1
OQ697781.1
OQ697782.1
OQ697783.1
OQ697784.1
OQ697785.1
OQ697786.1
OQ697787.1
OQ697788.1
OQ697789.1
OQ697790.1
OQ697791.1
OQ697792.1
OQ697793.1
OQ697794.1
OQ697795.1
OQ697796.1
OQ697797.1
OQ697798.1
OQ697799.1
OQ697800.1
OQ697801.1
OQ697802.1
OQ697803.1
OQ697804.1
OQ697805.1
OQ697806.1
OQ697807.1
OQ697808.1
OQ697809.1
OQ697810.1
OQ697811.1
OQ697812.1
OQ697813.1
OQ697814.1
OQ697815.1
OQ697816.1
OQ697817.1
OQ697818.1
OQ697819.1
OQ697820.1
OQ697821.1
OQ697822.1
OQ697823.1
OQ697824.1
OQ697825.1
OQ697826.1
OQ697827.1
OQ697828.1
OQ697829.1
OQ697830.1
OQ697831.1
OQ697832.1
OQ697833.1
OQ697834.1
OQ697835.1
OQ697836.1
OQ697837.1
OQ697838.1
OQ697839.1
OQ697840.1
OQ697841.1
OQ697842.1
OQ697843.1
OQ697844.1
OQ697845.1
OQ697846.1
OQ697847.1
OQ697848.1
OQ697849.1
OQ697850.1
OQ697851.1
OQ697852.1
OQ697853.1
OQ697854.1
OQ697855.1
OQ697856.1
OQ697857.1
OQ697858.1
OQ697859.1
OQ697860.1
OQ697861.1
OQ697862.1
OQ697863.1
OQ697864.1
OQ697865.1
OQ697866.1
OQ697867.1
OQ697868.1
OQ697869.1
OQ697870.1
OQ697871.1
OQ697872.1
OQ697873.1
OQ697874.1
OQ697875.1
OQ697876.1
OQ697877.1
OQ697878.1
OQ697879.1
OQ697880.1
OQ697881.1
OQ697882.1
OQ697883.1
OQ697884.1
OQ697885.1
OQ697886.1
OQ697887.1
OQ697888.1
OQ697889.1
OQ697890.1
OQ697891.1
OQ697892.1
OQ697893.1
OQ697894.1
OQ697895.1
OQ697896.1
OQ697897.1
OQ697898.1
OQ697899.1
OQ697900.1
OQ697901.1
OQ697902.1
OQ697903.1
OQ697904.1
OQ697905.1
OQ697906.1
OQ697907.1
OQ697908.1
OQ697909.1
OQ697910.1
OQ697911.1
OQ697912.1
OQ697913.1
OQ697914.1
OQ697915.1
OQ697916.1
OQ697917.1
OQ697918.1
OQ697919.1
OQ697920.1
OQ697921.1
OQ697922.1
OQ697923.1
OQ697924.1
OQ697925.1
OQ697926.1
OQ697927.1
OQ697928.1
OQ697929.1
OQ697930.1
OQ697931.1
OQ697932.1
OQ697933.1
OQ697934.1
OQ697935.1
OQ697936.1
OQ697937.1
OQ697938.1
OQ697939.1
OQ697940.1
OQ697941.1
OQ697942.1
OQ697943.1
OQ697944.1
OQ697945.1
OQ697946.1
OQ697947.1
OQ697948.1
OQ697949.1
OQ697950.1
OQ697951.1
OQ697952.1
OQ697953.1
OQ697954.1
OQ697955.1
OQ697956.1
OQ697957.1
OQ697958.1
OQ697959.1
OQ697960.1
OQ697961.1
OQ697962.1
OQ697963.1
OQ697964.1
OQ697965.1
OQ697966.1
OQ697967.1
OQ697968.1
OQ697969.1
OQ697970.1
OQ697971.1
OQ697972.1
OQ697973.1
OQ697974.1
OQ697975.1
OQ697976.1
OQ697977.1
OQ697978.1
OQ697979.1
OQ697980.1
OQ697981.1
OQ697982.1
OQ697983.1
OQ697984.1
OQ697985.1
OQ697986.1
OQ697987.1
OQ697988.1
OQ697989.1
OQ697990.1
OQ697991.1
OQ697992.1
OQ697993.1
OQ697994.1
OQ697995.1
OQ697996.1
OQ697997.1
OQ697998.1
OQ697999.1
OQ698000.1
OQ698001.1
OQ698002.1
OQ698003.1
OQ698004.1
OQ698005.1
OQ698006.1
OQ698007.1
OQ698008.1
OQ698009.1
OQ698010.1
OQ698011.1
OQ698012.1
OQ698013.1
OQ698014.1
OQ698015.1
OQ698016.1
OQ698017.1
OQ698018.1
OQ698019.1
OQ698020.1
OQ698021.1
OQ698022.1
OQ698023.1
OQ698024.1
OQ698025.1
OQ698026.1
OQ698027.1
OQ698028.1
OQ698029.1
OQ698030.1
OQ698031.1
OQ698032.1
OQ698033.1
OQ698034.1
OQ698035.1
OQ698036.1
OQ698037.1
OQ698038.1
OQ698039.1
OQ698040.1
OQ698041.1
OQ698042.1
OQ698043.1
OQ698044.1
OQ698045.1
OQ698046.1
OQ698047.1
OQ698048.1
OQ698049.1
OQ698050.1
OQ698051.1
OQ698052.1
OQ698053.1
OQ698054.1
OQ698055.1
OQ698056.1
OQ698057.1
OQ698058.1
OQ698059.1
OQ698060.1
OQ698061.1
OQ698062.1
OQ698063.1
OQ698064.1
OQ698065.1
OQ698066.1
OQ698067.1
OQ698068.1
OQ698069.1
OQ698070.1
OQ698071.1
OQ698072.1
OQ698073.1
OQ698074.1
OQ698075.1
OQ698076.1
OQ698077.1
OQ698078.1
OQ698079.1
OQ698080.1
OQ698081.1
OQ698082.1
OQ698083.1
OQ698084.1
OQ698085.1
OQ698086.1
OQ698087.1
OQ698088.1
OQ698089.1
OQ698090.1
OQ698091.1
OQ698092.1
OQ698093.1
OQ698094.1
OQ698095.1
OQ698096.1
OQ698097.1
OQ698098.1
OQ698099.1
OQ698100.1
OQ698101.1
OQ698102.1
OQ698103.1
OQ698104.1
OQ698105.1
OQ698106.1
OQ698107.1
OQ698108.1
OQ698109.1
OQ698110.1
OQ698111.1
OQ698112.1
OQ698113.1
OQ698114.1
OQ698115.1
OQ698116.1
OQ698117.1
OQ698118.1
OQ698119.1
OQ698120.1
OQ698121.1
OQ698122.1
OQ698123.1
OQ698124.1
OQ698125.1
OQ698126.1
OQ698127.1
OQ698128.1
OQ698129.1
OQ698130.1
OQ698131.1
OQ698132.1
OQ698133.1
OQ698134.1
OQ698135.1
OQ698136.1
OQ698137.1
OQ698138.1
OQ698139.1
OQ698140.1
OQ698141.1
OQ698142.1
OQ698143.1
OQ698144.1
OQ698145.1
OQ698146.1
OQ698147.1
OQ698148.1
OQ698149.1
OQ698150.1
OQ698151.1
OQ698152.1
OQ698153.1
OQ698154.1
OQ698155.1
OQ698156.1
OQ698157.1
OQ698158.1
OQ698159.1
OQ698160.1
OQ698161.1
OQ698162.1
OQ698163.1
OQ698164.1
OQ698165.1
OQ698166.1
OQ698167.1
OQ698168.1
OQ698169.1
OQ698170.1
OQ698171.1
OQ698172.1
OQ698173.1
OQ698174.1
OQ698175.1
OQ698176.1
OQ698177.1
OQ698178.1
OQ698179.1
OQ698180.1
OQ698181.1
OQ698182.1
OQ698183.1
OQ698184.1
OQ698185.1
OQ698186.1
OQ698187.1
OQ698188.1
OQ698189.1
OQ698190.1
OQ698191.1
OQ698192.1
OQ698193.1
OQ698194.1
OQ698195.1
OQ698196.1
OQ698197.1
OQ698198.1
OQ698199.1
OQ698200.1
OQ698201.1
OQ698202.1
OQ698203.1
OQ698204.1
OQ698205.1
OQ698206.1
OQ698207.1
OQ698208.1
OQ698209.1
OQ698210.1
OQ698211.1
OQ698212.1
OQ698213.1
OQ698214.1
OQ698215.1
OQ698216.1
OQ698217.1
OQ698218.1
OQ698219.1
OQ698220.1
OQ698221.1
OQ698222.1
OQ698223.1
OQ698224.1
OQ698225.1
OQ698226.1
OQ698227.1
OQ698228.1
OQ698229.1
OQ698230.1
OQ698231.1
OQ698232.1
OQ698233.1
OQ698234.1
OQ698235.1
OQ698236.1
OQ698237.1
OQ698238.1
OQ698239.1
OQ698240.1
OQ698241.1
OQ698242.1
OQ698243.1
OQ698244.1
OQ698245.1
OQ698246.1
OQ698247.1
OQ698248.1
OQ698249.1
OQ698250.1
OQ698251.1
OQ698252.1
OQ698253.1
OQ698254.1
OQ698255.1
OQ698256.1
OQ698257.1
OQ698258.1
OQ698259.1
OQ698260.1
OQ698261.1
OQ698262.1
OQ698263.1
OQ698264.1
OQ698265.1
OQ698266.1
OQ698267.1
OQ698268.1
OQ698269.1
OQ698270.1
OQ698271.1
OQ698272.1
OQ698273.1
OQ698274.1
OQ698275.1
OQ698276.1
OQ698277.1
OQ698278.1
OQ698279.1
OQ698280.1
OQ698281.1
OQ698282.1
OQ698283.1
OQ698284.1
OQ698285.1
OQ698286.1
OQ698287.1
OQ698288.1
OQ698289.1
OQ698290.1
OQ698291.1
OQ698292.1
OQ698293.1
OQ698294.1
OQ698295.1
OQ698296.1
OQ698297.1
OQ698298.1
OQ698299.1
OQ698300.1
OQ698301.1
OQ698302.1
OQ698303.1
OQ698304.1
OQ698305.1
OQ698306.1
OQ698307.1
OQ698308.1
OQ698309.1
OQ698310.1
OQ698311.1
OQ698312.1
OQ698313.1
OQ698314.1
OQ698315.1
OQ698316.1
OQ698317.1
OQ698318.1
OQ698319.1
OQ698320.1
OQ698321.1
OQ698322.1
OQ698323.1
OQ698324.1
OQ698325.1
OQ698326.1
OQ698327.1
OQ698328.1
OQ698329.1
OQ698330.1
OQ698331.1
OQ698332.1
OQ698333.1
OQ698334.1
OQ698335.1
OQ698336.1
OQ698337.1
OQ698338.1
OQ698339.1
OQ698340.1
OQ698341.1
OQ698342.1
OQ698343.1
OQ698344.1
OQ698345.1
OQ698346.1
OQ698347.1
OQ698348.1
OQ698349.1
OQ698350.1
OQ698351.1
OQ698352.1
OQ698353.1
OQ698354.1
OQ698355.1
OQ698356.1
OQ698357.1
OQ698358.1
OQ698359.1
OQ698360.1
OQ698361.1
OQ698362.1
OQ698363.1
OQ698364.1
OQ698365.1
OQ698366.1
OQ698367.1
OQ698368.1
OQ698369.1
OQ698370.1
OQ698371.1
OQ698372.1
OQ698373.1
OQ698374.1
OQ698375.1
OQ698376.1
OQ698377.1
OQ698378.1
OQ698379.1
OQ698380.1
OQ698381.1
OQ698382.1
OQ698383.1
OQ698384.1
OQ698385.1
OQ698386.1
OQ698387.1
OQ698388.1
OQ698389.1
OQ698390.1
OQ698391.1
OQ698392.1
OQ698393.1
OQ698394.1
OQ698395.1
OQ698396.1
OQ698397.1
OQ698398.1
OQ698399.1
OQ698400.1
OQ698401.1
OQ698402.1
OQ698403.1
OQ698404.1
OQ698405.1
OQ698406.1
OQ698407.1
OQ698408.1
OQ698409.1
OQ698410.1
OQ698411.1
OQ698412.1
OQ698413.1
OQ698414.1
OQ698415.1
OQ698416.1
OQ698417.1
OQ698418.1
OQ698419.1
OQ698420.1
OQ698421.1
OQ698422.1
OQ698423.1
OQ698424.1
OQ698425.1
OQ698426.1
OQ698427.1
OQ698428.1
OQ698429.1
OQ698430.1
OQ698431.1
OQ698432.1
OQ698433.1
OQ698434.1
OQ698435.1
OQ698436.1
OQ698437.1
OQ698438.1
OQ698439.1
OQ698440.1
OQ698441.1
OQ698442.1
OQ698443.1
OQ698444.1
OQ698445.1
OQ698446.1
OQ698447.1
OQ698448.1
OQ698449.1
OQ698450.1
OQ698451.1
OQ698452.1
OQ698453.1
OQ698454.1
OQ698455.1
OQ698456.1
OQ698457.1
OQ698458.1
OQ698459.1
OQ698460.1
OQ698461.1
OQ698462.1
OQ698463.1
OQ698464.1
OQ698465.1
OQ698466.1
OQ698467.1
OQ698468.1
OQ698469.1
OQ698470.1
OQ698471.1
OQ698472.1
OQ698473.1
OQ698474.1
OQ698475.1
OQ698476.1
OQ698477.1
OQ698478.1
OQ698479.1
OQ698480.1
OQ698481.1
OQ698482.1
OQ698483.1
OQ698484.1
OQ698485.1
OQ698486.1
OQ698487.1
OQ698488.1
OQ698489.1
OQ698490.1
OQ698491.1
OQ698492.1
OQ698493.1
OQ698494.1
OQ698495.1
OQ698496.1
OQ698497.1
OQ698498.1
OQ698499.1
OQ698500.1
OQ698501.1
OQ698502.1
OQ698503.1
OQ698504.1
OQ698505.1
OQ698506.1
OQ698507.1
OQ698508.1
OQ698509.1
OQ698510.1
OQ698511.1
OQ698512.1
OQ698513.1
OQ698514.1
OQ698515.1
OQ698516.1
OQ698517.1
OQ698518.1
OQ698519.1
OQ698520.1
OQ698521.1
OQ698522.1
OQ698523.1
OQ698524.1
OQ698525.1
OQ698526.1
OQ698527.1
OQ698528.1
OQ698529.1
OQ698530.1
OQ698531.1
OQ698532.1
OQ698533.1
OQ698534.1
OQ698535.1
OQ698536.1
OQ698537.1
OQ698538.1
OQ698539.1
OQ698540.1
OQ698541.1
OQ698542.1
OQ698543.1
OQ698544.1
OQ698545.1
OQ698546.1
OQ698547.1
OQ698548.1
OQ698549.1
OQ698550.1
OQ698551.1
OQ698552.1
OQ698553.1
OQ698554.1
OQ698555.1
OQ698556.1
OQ698557.1
OQ698558.1
OQ698559.1
OQ698560.1
OQ698561.1
OQ698562.1
OQ698563.1
OQ698564.1
OQ698565.1
OQ698566.1
OQ698567.1
OQ698568.1
OQ698569.1
OQ698570.1
OQ698571.1
OQ698572.1
OQ698573.1
OQ698574.1
OQ698575.1
OQ698576.1
OQ698577.1
OQ698578.1
OQ698579.1
OQ698580.1
OQ698581.1
OQ698582.1
OQ698583.1
OQ698584.1
OQ698585.1
OQ698586.1
OQ698587.1
OQ698588.1
OQ698589.1
OQ698590.1
OQ698591.1
OQ698592.1
OQ698593.1
OQ698594.1
OQ698595.1
OQ698596.1
OQ698597.1
OQ698598.1
OQ698599.1
OQ698600.1
OQ698601.1
OQ698602.1
OQ698603.1
OQ698604.1
OQ698605.1
OQ698606.1
OQ698607.1
OQ698608.1
OQ698609.1
OQ698610.1
OQ698611.1
OQ698612.1
OQ698613.1
OQ698614.1
OQ698615.1
OQ698616.1
OQ698617.1
OQ698618.1
OQ698619.1
OQ698620.1
OQ698621.1
OQ698622.1
OQ698623.1
OQ698624.1
OQ698625.1
OQ698626.1
OQ698627.1
OQ698628.1
OQ698629.1
OQ698630.1
OQ698631.1
OQ698632.1
OQ698633.1
OQ698634.1
OQ698635.1
OQ698636.1
OQ698637.1
OQ698638.1
OQ698639.1
OQ698640.1
OQ698641.1
OQ698642.1
OQ698643.1
OQ698644.1
OQ698645.1
OQ698646.1
OQ698647.1
OQ698648.1
OQ698649.1
OQ698650.1
OQ698651.1
OQ698652.1
OQ698653.1
OQ698654.1
OQ698655.1
OQ698656.1
OQ698657.1
OQ698658.1
OQ698659.1
OQ698660.1
OQ698661.1
OQ698662.1
OQ698663.1
OQ698664.1
OQ698665.1
OQ698666.1
OQ698667.1
OQ698668.1
OQ698669.1
OQ698670.1
OQ698671.1
OQ698672.1
OQ698673.1
OQ698674.1
OQ698675.1
OQ698676.1
OQ698677.1
OQ698678.1
OQ698679.1
OQ698680.1
OQ698681.1
OQ698682.1
OQ698683.1
OQ698684.1
OQ698685.1
OQ698686.1
OQ698687.1
OQ698688.1
OQ698689.1
OQ698690.1
OQ698932.1
OQ698933.1
OQ698934.1
OQ698935.1
OQ698936.1
OQ698937.1
OQ698938.1
OQ698939.1
OQ698940.1
OQ698941.1
OQ698942.1
OQ698943.1
OQ698944.1
OQ698945.1
OQ698946.1
OQ698947.1
OQ698948.1
OQ698949.1
OQ698950.1
OQ698951.1
OQ698952.1
OQ698953.1
OQ698954.1
OQ698955.1
OQ698956.1
OQ698957.1
OQ698958.1
OQ698959.1
OQ698960.1
OQ698961.1
OQ698962.1
OQ698963.1
OQ698964.1
OQ698965.1
OQ698966.1
OQ698967.1
OQ698968.1
OQ698969.1
OQ698970.1
OQ698971.1
OQ698972.1
OQ698973.1
OQ698974.1
OQ698975.1
OQ698976.1
OQ698977.1
OQ698978.1
OQ698979.1
OQ698980.1
OQ698981.1
OQ698982.1
OQ698983.1
OQ698984.1
OQ698985.1
OQ698986.1
OQ698987.1
OQ698988.1
OQ698989.1
OQ698990.1
OQ698991.1
OQ698992.1
OQ698993.1
OQ698994.1
OQ698995.1
OQ698996.1
OQ698997.1
OQ698998.1
OQ698999.1
OQ699000.1
OQ699001.1
OQ699002.1
OQ699003.1
OQ699004.1
OQ699005.1
OQ699006.1
OQ699007.1
OQ699008.1
OQ699009.1
OQ699010.1
OQ699011.1
OQ699012.1
OQ699013.1
OQ699014.1
OQ699015.1
OQ699016.1
OQ699017.1
OQ699018.1
OQ699019.1
OQ699020.1
OQ699021.1
OQ699022.1
OQ699023.1
OQ699024.1
OQ699025.1
OQ699026.1
OQ699027.1
OQ699028.1
OQ699029.1
OQ699030.1
OQ699031.1
OQ699032.1
OQ699033.1
OQ699034.1
OQ699035.1
OQ699037.1
OQ699038.1
OQ699039.1
OQ699040.1
OQ699041.1
OQ699042.1
OQ699043.1
OQ699044.1
OQ699045.1
OQ699046.1
OQ699047.1
OQ699048.1
OQ699049.1
OQ699050.1
OQ699051.1
OQ699052.1
OQ699053.1
OQ699054.1
OQ699055.1
OQ699056.1
OQ699057.1
OQ699058.1
OQ699059.1
OQ699060.1
OQ699061.1
OQ699062.1
OQ699063.1
OQ699064.1
OQ699065.1
OQ699066.1
OQ699067.1
OQ699068.1
OQ699069.1
OQ699070.1
OQ699071.1
OQ699072.1
OQ699073.1
OQ699074.1
OQ699075.1
OQ699076.1
OQ699077.1
OQ699078.1
OQ699079.1
OQ699080.1
OQ699081.1
OQ699082.1
OQ699083.1
OQ699084.1
OQ699085.1
OQ699086.1
OQ699087.1
OQ699088.1
OQ699089.1
OQ699090.1
OQ699091.1
OQ699092.1
OQ699093.1
OQ699094.1
OQ699095.1
OQ699096.1
OQ699097.1
OQ699098.1
OQ699099.1
OQ699100.1
OQ699101.1
OQ699102.1
OQ699103.1
OQ699104.1
OQ699105.1
OQ699106.1
OQ699107.1
OQ699108.1
OQ699109.1
OQ699110.1
OQ699111.1
OQ699112.1
OQ699113.1
OQ699114.1
OQ699115.1
OQ699116.1
OQ699117.1
OX457225.1
OX457226.1
OX457227.1
OX457228.1
OX457229.1
OX457230.1
OX457231.1
OX457232.1
OX457233.1
OX457234.1
OX457235.1
OX457236.1
OX457237.1
OX457238.1
OX457239.1
OX457240.1
OX457241.1
OX457242.1
OX457243.1
OX457244.1
OX457245.1
OX457246.1
OX457247.1
OX457248.1
OX457249.1
OX457250.1
OX457251.1
OX457252.1
OX457253.1
OX457254.1
OX457255.1
OX457256.1
OX457257.1
OX457258.1
OX457259.1
OX457260.1
OX457261.1
OX457262.1
OX457263.1
OX457264.1
OX457265.1
OX457266.1
OX457267.1
OX457268.1
OX457269.1
OX457270.1
OX457271.1
OX457272.1
OX457273.1
OX457274.1
OX457275.1
OX457276.1
OX457277.1
OX457278.1
OX457279.1
OX457280.1
OX457281.1
OX457282.1
OX457283.1
OX457284.1
OX457285.1
OX457286.1
OX457287.1
OX457288.1
OX457289.1
OX457290.1
OX457291.1
OX457292.1
OX457293.1
OX457294.1
OX457295.1
OX457296.1
OX457297.1
OX457298.1
OX457299.1
OX457300.1
OX457301.1
OX457302.1
OX457303.1
OX457304.1
OX457305.1
OX457306.1
OX457307.1
OX457308.1
OX457309.1
OX457310.1
OX457311.1
OX457312.1
OX457313.1
OX457314.1
OX457315.1
OX457316.1
OX457317.1
OX457318.1
OX457319.1
OX457320.1
OX457321.1
OX457322.1
OX457323.1
OX457324.1
OX457325.1
OX457326.1
OX457327.1
OX457328.1
OX457329.1
OX457330.1
OX457331.1
OX457332.1
OX457333.1
OX457334.1
OX457335.1
OX457336.1
OX457337.1
OX457338.1
OX457339.1
OX457340.1
OX457341.1
OX457342.1
OX457343.1
OX457344.1
OX457345.1
OX457346.1
OX457347.1
OX457348.1
OX457349.1
OX457350.1
OX457351.1
OX457352.1
OX457353.1
OX457354.1
OX457355.1
OX457356.1
OX457357.1
OX457358.1
OX457359.1
OX457360.1
OX457361.1
OX457362.1
OX457363.1
OX457364.1
OX457365.1
OX457366.1
OX457367.1
OX457368.1
OX457369.1
OX457370.1
OX457371.1
OX457372.1
OX457373.1
OX457374.1
OX457375.1
OX457376.1
OX457377.1
OX457378.1
OX457379.1
OX457380.1
OX457381.1
OX457382.1
OX457383.1
OX457384.1
OX457385.1
OX457386.1
OX457387.1
OX457388.1
OX457389.1
OX457390.1
OX457391.1
OX457392.1
OX457393.1
OX457394.1
OX457395.1
OX457396.1
OX457397.1
OX457398.1
OX457399.1
OX457400.1
OX457401.1
OX457402.1
OX457403.1
OX457404.1
OX457405.1
OX457406.1
OX457407.1
OX457408.1
OX457409.1
OX457410.1
OX457411.1
OX457412.1
OX457413.1
OX457414.1
OX457415.1
OX457416.1
OX457417.1
OX457418.1
OX457419.1
OX457420.1
OX457421.1
OX457422.1
OX457423.1
OX457424.1
OX457425.1
OX457426.1
OX457427.1
OX457428.1
OX457429.1
OX457430.1
OX457431.1
OX457432.1
OX457433.1
OX457434.1
OX457435.1
OX457436.1
OX457437.1
OX457438.1
OX457439.1
OX457440.1
OX457441.1
OX457442.1
OX457443.1
OX457444.1
OX457445.1
OX457446.1
OX457447.1
OX457448.1
OX457449.1
OX457450.1
OX457451.1
OX457452.1
OX457453.1
OX457454.1
OX457455.1
OX457456.1
OX457457.1
OX457458.1
OX457459.1
OX457460.1
OX457461.1
OX457462.1
OX457463.1
OX457464.1
OX457465.1
OX457466.1
OX457467.1
OX457468.1
OX457469.1
OX457470.1
OX457471.1
OX457472.1
OX457473.1
OX457474.1
OX457475.1
OX457476.1
OX457477.1
OX457478.1
OX457479.1
OX457480.1
OX457481.1
OX457482.1
OX457483.1
OX457484.1
OX457485.1
OX457486.1
OX457487.1
OX457488.1
OX457489.1
OX457490.1
OX457491.1
OX457492.1
OX457493.1
OX457494.1
OX457495.1
OX457496.1
OX457497.1
OX457498.1
OX457499.1
OX457500.1
OX457501.1
OX457502.1
OX457503.1
OX457504.1
OX457505.1
OX457506.1
OX457507.1
OX457508.1
OX457509.1
OX457510.1
OX457511.1
OX457512.1
OX457513.1
OX457514.1
OX457515.1
OX457516.1
OX457517.1
OX457518.1
OX457519.1
OX457520.1
OX457521.1
OX457522.1
OX457523.1
OX457524.1
OX457525.1
OX457526.1
OX457527.1
OX457528.1
OX457529.1
OX457530.1
OX457531.1
OX457532.1
OX457533.1
OX457534.1
OX457535.1
OX457536.1
OX457537.1
OX457538.1
OX457539.1
OX457540.1
OX457541.1
OX457542.1
OX457543.1
OX457544.1
OX457545.1
OX457546.1
OX457547.1
OX457548.1
OX457549.1
OX457550.1
OX457551.1
OX457552.1
OX457553.1
OX457554.1
OX457555.1
OX457556.1
OX457557.1
OX457558.1
OX457559.1
OX457560.1
OX457561.1
OX457562.1
OX457563.1
OX457564.1
OX457565.1
OX457566.1
OX457567.1
OX457568.1
OX457569.1
OX457570.1
OX457571.1
OX457572.1
OX457573.1
OX457574.1
OX457575.1
OX457576.1
OX457577.1
OX457578.1
OX457579.1
OX457580.1
OX457581.1
OX457582.1
OX457583.1
OX457584.1
OX457585.1
OX457586.1
OX457587.1
OX457588.1
OX457589.1
OX457590.1
OX457591.1
OX457592.1
OX457593.1
OX457594.1
OX457595.1
OX457596.1
OX457597.1
OX457598.1
OX457599.1
OX457600.1
OX457601.1
OX457602.1
OX457603.1
OX457604.1
OX457605.1
OX457606.1
OX457607.1
OX457608.1
OX457609.1
OX457610.1
OX457611.1
OX457612.1
OX457613.1
OX457614.1
OX457615.1
OX457616.1
OX457617.1
OX457618.1
OX457619.1
OX457620.1
OX457621.1
OX457622.1
OX457623.1
OX457624.1
OX457625.1
OX457626.1
OX457627.1
OX457628.1
OX457629.1
OX457630.1
OX457631.1
OX457632.1
OX457633.1
OX457634.1
OX457635.1
OX457636.1
OX457637.1
OX457638.1
OX457639.1
OX457640.1
OX457641.1
OX457642.1
OX457643.1
OX457644.1
OX457645.1
OX457646.1
OX457647.1
OX457648.1
OX457649.1
OX457650.1
OX457651.1
OX457652.1
OX457653.1
OX457654.1
OX457655.1
OX457656.1
OX457657.1
OX457658.1
OX457659.1
OX457660.1
OX457661.1
OX457662.1
OX457663.1
OX457664.1
OX457665.1
OX457666.1
OX457667.1
OX457668.1
OX457669.1
OX457670.1
OX457671.1
OX457672.1
OX457673.1
OX457674.1
OX457675.1
OX457676.1
OX457677.1
OX457678.1
OX457679.1
OX457680.1
OX457681.1
OX457682.1
OX457683.1
OX457684.1
OX457685.1
OX457686.1
OX457687.1
OX457688.1
OX457689.1
OX457690.1
OX457691.1
OX457692.1
OX457693.1
OX457694.1
OX457695.1
OX457696.1
OX457697.1
OX457698.1
OX457699.1
OX457700.1
OX457701.1
OX457702.1
OX457703.1
OX457704.1
OX457705.1
OX457706.1
OX457707.1
OX457708.1
OX457709.1
OX457710.1
OX457711.1
OX457712.1
OX457713.1
OX457714.1
OX457715.1
OX457716.1
OX457717.1
OX457718.1
OX457719.1
OX457720.1
OX457721.1
OX457722.1
OX457723.1
OX457724.1
OX457725.1
OX457726.1
OX457727.1
OX457728.1
OX457729.1
OX457730.1
OX457731.1
OX457732.1
OX457733.1
OX457734.1
OX457735.1
OX457736.1
OX457737.1
OX457738.1
OX457739.1
OX457740.1
OX457741.1
OX457742.1
OX457743.1
OX457744.1
OX457745.1
OX457746.1
OX457747.1
OX457748.1
OX457749.1
OX457750.1
OX457751.1
OX457752.1
OX457753.1
OX457754.1
OX457755.1
OX457756.1
OX457757.1
OX457758.1
OX457759.1
OX457760.1
OX457761.1
OX457762.1
OX457763.1
OX457764.1
OX457765.1
OX457766.1
OX457767.1
OX457768.1
OX457769.1
OX457770.1
OX457771.1
OX457772.1
OX457773.1
OX457774.1
OX457775.1
OX457776.1
OX457777.1
OX457778.1
OX457779.1
OX457780.1
OX457781.1
OX457782.1
OX457783.1
OX457784.1
OX457785.1
OX457786.1
OX457787.1
OX457788.1
OX457789.1
OX457790.1
OX457791.1
OX457792.1
OX457793.1
OX457794.1
OX457795.1
OX457796.1
OX457797.1
OX457798.1
OX457799.1
OX457800.1
OX457801.1
OX457802.1
OX457803.1
OX457804.1
OX457805.1
OX457806.1
OX457807.1
OX457808.1
OX457809.1
OX457810.1
OX457811.1
OX457812.1
OX457813.1
OX457814.1
OX457815.1
OX457816.1
OX457817.1
OX457818.1
OX457819.1
OX457820.1
OX457821.1
OX457822.1
OX457823.1
OX457824.1
OX457825.1
OX457826.1
OX457827.1
OX457828.1
OX457829.1
OX457830.1
OX457831.1
OX457832.1
OX457833.1
OX457834.1
OX457835.1
OX457836.1
OX457837.1
OX457838.1
OX457839.1
OX457840.1
OX457841.1
OX457842.1
OX457843.1
OX457844.1
OX457845.1
OX457846.1
OX457847.1
OX457848.1
OX457849.1
OX457850.1
OX457851.1
OX457852.1
OX457853.1
OX457854.1
OX457855.1
OX457856.1
OX457857.1
OX457858.1
OX457859.1
OX457860.1
OX457861.1
OX457862.1
OX457863.1
OX457864.1
OX457865.1
OX457866.1
OX457867.1
OX457868.1
OX457869.1
OX457870.1
OX457871.1
OX457872.1
OX457873.1
OX457874.1
OX457875.1
OX457876.1
OX457877.1
OX457878.1
OX457879.1
OX457880.1
OX457881.1
OX457882.1
OX457883.1
OX457884.1
OX457885.1
OX457886.1
OX457887.1
OX457888.1
OX457889.1
OX457890.1
OX457891.1
OX457892.1
OX457893.1
OX457894.1
OX457895.1
OX457896.1
OX457897.1
OX457898.1
OX457899.1
OX457900.1
OX457901.1
OX457902.1
OX457903.1
OX457904.1
OX457905.1
OX457906.1
OX457907.1
OX457908.1
OX457909.1
OX457910.1
OX457911.1
OX457912.1
OX457913.1
OX457914.1
OX457915.1
OX457916.1
OX457917.1
OX457918.1
OX457919.1
OX457920.1
OX457921.1
OX457922.1
OX457923.1
OX457924.1
OX457925.1
OX457926.1
OX457927.1
OX457928.1
OX457929.1
OX457930.1
OX457931.1
OX457932.1
OX457933.1
OX457934.1
OX457935.1
OX457936.1
OX457937.1
OX457938.1
OX457939.1
OX457940.1
OX457941.1
OX457942.1
OX457943.1
OX457944.1
OX457945.1
OX457946.1
OX457947.1
OX457948.1
OX457949.1
OX457950.1
OX457951.1
OX457952.1
OX457953.1
OX457954.1
OX457955.1
OX457956.1
OX457957.1
OX457958.1
OX457959.1
OX457960.1
OX457961.1
OX457962.1
OX457963.1
OX457964.1
OX457965.1
OX457966.1
OX457967.1
OX457968.1
OX457969.1
OX457970.1
OX457971.1
OX457972.1
OX457973.1
OX457974.1
OX457975.1
OX457976.1
OX457977.1
OX457978.1
OX457979.1
OX457980.1
OX457981.1
OX457982.1
OX457983.1
OX457984.1
OX457985.1
OX457986.1
OX457987.1
OX457988.1
OX457989.1
OX457990.1
OX457991.1
OX457992.1
OX457993.1
OX457994.1
OX457995.1
OX457996.1
OX457997.1
OX457998.1
OX457999.1
OX458000.1
OX458001.1
OX458002.1
OX458003.1
OX458004.1
OX458005.1
OX458006.1
OX458007.1
OX458008.1
OX458009.1
OX458010.1
OX458011.1
OX458012.1
OX458013.1
OX458014.1
OX458015.1
OX458016.1
OX458017.1
OX458018.1
OX458019.1
OX458020.1
OX458021.1
OX458022.1
OX458023.1
OX458024.1
OX458025.1
OX458026.1
OX458027.1
OX458028.1
OX458029.1
OX458030.1
OX458031.1
OX458032.1
OX458033.1
OX458034.1
OX458035.1
OX458036.1
OX458037.1
OX458038.1
OX458039.1
OX458040.1
OX458041.1
OX458042.1
OX458043.1
OX458044.1
OX458045.1
OX458046.1
OX458047.1
OX458048.1
OX458049.1
OX458050.1
OX458051.1
OX458052.1
OX458053.1
OX458054.1
OX458055.1
OX458056.1
OX458057.1
OX458058.1
OX458059.1
OX458060.1
OX458061.1
OX458062.1
OX458063.1
OX458064.1
OX458065.1
OX458066.1
OX458067.1
OX458068.1
OX458069.1
OX458070.1
OX458071.1
OX458072.1
OX458073.1
OX458074.1
OX458075.1
OX458076.1
OX458077.1
OX458078.1
OX458079.1
OX458080.1
OX458081.1
OX458082.1
OX458083.1
OX458084.1
OX458085.1
OX458086.1
OX458087.1
OX458088.1
OX458089.1
OX458090.1
OX458091.1
OX458092.1
OX458093.1
OX458094.1
OX458095.1
OX458096.1
OX458097.1
OX458098.1
OX458099.1
OX458100.1
OX458101.1
OX458102.1
OX458103.1
OX458104.1
OX458105.1
OX458106.1
OX458107.1
OX458108.1
OX458109.1
OX458110.1
OX458111.1
OX458112.1
OX458113.1
OX458114.1
OX458115.1
OX458116.1
OX458117.1
OX458118.1
OX458119.1
OX458120.1
OX458121.1
OX458122.1
OX458123.1
OX458124.1
OX458125.1
OX458126.1
OX458127.1
OX458128.1
OX458129.1
OX458130.1
OX458131.1
OX458132.1
OX458133.1
OX458134.1
OX458135.1
OX458136.1
OX458137.1
OX458138.1
OX458139.1
OX458140.1
OX458141.1
OX458142.1
OX458143.1
OX458144.1
OX458145.1
OX458146.1
OX458147.1
OX458148.1
OX458149.1
OX458150.1
OX458151.1
OX458152.1
OX458153.1
OX458154.1
OX458155.1
OX458156.1
OX458157.1
OX458158.1
OX458159.1
OX458160.1
OX458161.1
OX458162.1
OX458163.1
OX458164.1
OX458165.1
OX458166.1
OX458167.1
OX458168.1
OX458169.1
OX458170.1
OX458171.1
OX458172.1
OX458173.1
OX458174.1
OX458175.1
OX458176.1
OX458177.1
OX458178.1
OX458179.1
OX458180.1
OX458181.1
OX458182.1
OX458183.1
OX458184.1
OX458185.1
OX458186.1
OX458187.1
OX458188.1
OX458189.1
OX458190.1
OX458191.1
OX458192.1
OX458193.1
OX458194.1
OX458195.1
OX458196.1
OX458197.1
OX458198.1
OX458199.1
OX458200.1
OX458201.1
OX458202.1
OX458203.1
OX458204.1
OX458205.1
OX458206.1
OX458207.1
OX458208.1
OX458209.1
OX458210.1
OX458211.1
OX458212.1
OX458213.1
OX458214.1
OX458215.1
OX458216.1
OX458217.1
OX458218.1
OX458219.1
OX458220.1
OX458221.1
OX458222.1
OX458223.1
OX458224.1
OX458225.1
OX458226.1
OX458227.1
OX458228.1
OX458229.1
OX458230.1
OX458231.1
OX458232.1
OX458233.1
OX458234.1
OX458235.1
OX458236.1
OX458237.1
OX458238.1
OX458239.1
OX458240.1
OX458241.1
OX458242.1
MT840690.1
MT840691.1
MT840692.1
MT840693.1
MT840694.1
MT840695.1
MT840696.1
MT840697.1
MT840698.1
MT840699.1
MT840700.1
MT840701.1
MT840702.1
MW821345.1
ON853771.1
ON853772.1
ON853773.1
ON853774.1
ON853775.1
ON853776.1
ON853777.1
ON853778.1
ON853779.1
ON853780.1
ON853781.1
ON853782.1
ON853783.1
ON853784.1
ON853785.1
ON853786.1
ON853787.1
ON853788.1
ON853789.1
ON853790.1
ON853791.1
ON866997.1
ON866998.1
ON866999.1
ON867000.1
ON867001.1
ON867002.1
ON868366.1
ON868367.1
ON868519.1
ON868520.1
ON868521.1
ON868522.1
ON868523.1
ON868524.1
ON868525.1
ON868526.1
ON868527.1
ON868528.1
ON868529.1
ON868530.1
ON868531.1
ON868532.1
ON868533.1
ON868534.1
ON868535.1
ON868536.1
ON868537.1
ON868538.1
ON868539.1
ON868540.1
ON868541.1
ON868542.1
ON868543.1
ON868544.1
ON868545.1
ON868546.1
ON868547.1
ON868548.1
ON868549.1
ON868550.1
ON868551.1
ON868552.1
ON868553.1
ON868554.1
ON868555.1
ON868556.1
ON868557.1
ON868558.1
ON868559.1
ON868560.1
ON868561.1
ON868562.1
ON868563.1
ON868564.1
ON868565.1
ON868566.1
ON868567.1
ON868568.1
ON868569.1
ON868570.1
ON868571.1
ON868572.1
ON868573.1
ON868574.1
ON868575.1
ON868576.1
ON868577.1
ON868578.1
ON868579.1
ON868580.1
ON868581.1
ON868582.1
ON868583.1
ON868584.1
ON868585.1
ON868586.1
ON868587.1
ON868588.1
ON868589.1
ON868590.1
ON868591.1
ON868592.1
ON868593.1
ON868594.1
ON868595.1
ON868596.1
ON868597.1
ON868598.1
ON868599.1
ON868600.1
ON868601.1
ON868602.1
ON868603.1
ON868604.1
ON868605.1
ON868606.1
ON868607.1
ON868608.1
ON868609.1
ON868610.1
ON868611.1
ON868612.1
ON868613.1
ON868614.1
ON868615.1
ON868616.1
ON868617.1
ON868618.1
ON868619.1
ON868620.1
ON868621.1
ON868622.1
ON868623.1
ON868624.1
ON868625.1
ON868626.1
ON868627.1
ON868628.1
ON868629.1
ON868630.1
ON868631.1
ON868632.1
ON868633.1
ON868634.1
ON868635.1
ON868636.1
ON868637.1
ON868638.1
ON868639.1
ON868640.1
ON868641.1
ON868642.1
ON868643.1
ON868644.1
ON868645.1
ON868646.1
ON868647.1
ON868648.1
ON868649.1
ON868650.1
ON868651.1
ON868652.1
ON868653.1
ON868654.1
ON868655.1
ON868656.1
ON868657.1
ON868658.1
ON868659.1
ON868660.1
ON868661.1
ON868662.1
ON868663.1
ON868664.1
ON868665.1
ON868666.1
ON868667.1
ON868668.1
ON868669.1
ON868670.1
ON868671.1
ON868672.1
ON868673.1
ON868674.1
ON868675.1
ON868676.1
ON868677.1
ON868678.1
ON868679.1
ON868680.1
ON868681.1
ON868682.1
ON868683.1
ON868684.1
ON868685.1
ON868686.1
ON868687.1
ON868688.1
ON868689.1
ON868690.1
ON868691.1
ON868692.1
ON932193.1
ON987475.1
ON987476.1
ON987477.1
ON987478.1
ON987479.1
ON987480.1
ON987481.1
ON987482.1
OP021693.1
OP036739.1
OP039011.1
OP039012.1
OP039013.1
OP039014.1
OP039015.1
OP039016.1
OP039017.1
OP039018.1
OP057135.1
OP060355.1
OP082190.1
OP082191.1
OP082192.1
OP082193.1
OP082194.1
OP082196.1
OP082197.1
OP082198.1
OP082199.1
OP082200.1
OP082201.1
OP082202.1
OP082203.1
OP082204.1
OP082205.1
OP082206.1
OP082207.1
OP082208.1
OP082209.1
OP082210.1
OP082211.1
OP082212.1
OP082213.1
OP082214.1
OP082215.1
OP082216.1
OP082217.1
OP082218.1
OP082219.1
OP082221.1
OP082222.1
OP082223.1
OP082224.1
OP082225.1
OP082226.1
OP082227.1
OP082228.1
OQ623693.1
OQ623694.1
OQ623695.1
OQ623696.1
OQ623697.1
OQ623698.1
OQ623699.1
OQ623700.1
OQ623701.1
OQ623702.1
OQ623703.1
OQ623704.1
OQ623705.1
OQ623706.1
OQ623707.1
OQ623708.1
OQ623709.1
OQ623710.1
OQ623711.1
OQ623712.1
OQ623713.1
OQ623714.1
OQ623715.1
OQ623716.1
OQ623717.1
OQ623718.1
OQ623719.1
OQ623720.1
OQ623721.1
OQ623722.1
OQ623723.1
OQ623724.1
OQ623725.1
OQ623726.1
OQ623727.1
OQ623728.1
OQ623729.1
OQ623730.1
OQ623731.1
OQ623732.1
OQ623733.1
OQ623734.1
OQ661627.1
OQ661628.1
OQ661629.1
OQ661630.1
OQ661631.1
OQ661632.1
OQ661633.1
OQ661634.1
OQ661635.1
OQ661636.1
OQ661637.1
OQ661638.1
OQ661639.1
OQ661640.1
OQ661641.1
OQ661642.1
OQ661643.1
OQ661644.1
OQ661645.1
OQ661646.1
OQ661647.1
OQ661648.1
OQ661649.1
OQ661650.1
OQ661651.1
OQ661652.1
OQ661653.1
OQ661654.1
OQ661655.1
OQ661656.1
OQ661657.1
OQ661658.1
OQ661659.1
OQ661660.1
OQ661661.1
OQ661662.1
OQ661663.1
OQ661664.1
OQ661665.1
OQ661666.1
OQ661667.1
OQ661668.1
OQ661669.1
OQ661670.1
OQ661671.1
OQ661672.1
OQ661673.1
OQ661674.1
OQ661675.1
OQ661676.1
OQ661677.1
OQ661678.1
OQ661679.1
OQ661680.1
OQ661681.1
OQ661682.1
OQ661683.1
OQ661684.1
OQ661685.1
OQ661686.1
OQ661687.1
OQ661688.1
OQ661689.1
OQ661690.1
OQ661691.1
OQ661692.1
OQ661693.1
OQ661694.1
OQ661695.1
OQ661696.1
OQ661697.1
OQ661698.1
OQ661699.1
OQ661700.1
OQ661701.1
OQ661702.1
OQ661703.1
OQ661704.1
OQ661705.1
OQ661706.1
OQ661707.1
OQ661708.1
OQ661709.1
OQ661710.1
OQ661711.1
OQ661712.1
OQ661713.1
OQ661714.1
OQ661715.1
OQ661716.1
OQ661717.1
OQ661718.1
OQ661719.1
OQ661720.1
OQ661721.1
OQ661722.1
OQ661723.1
OQ661724.1
OQ661725.1
OQ661726.1
OQ661727.1
OQ661728.1
OQ661729.1
OQ661730.1
OQ661731.1
OQ661732.1
OQ661733.1
OQ661734.1
OQ661735.1
OQ661736.1
OQ661737.1
OQ661738.1
OQ661739.1
OQ661740.1
OQ661741.1
OQ661742.1
OQ661743.1
OQ661744.1
OQ661745.1
OQ661746.1
OQ661747.1
OQ661748.1
OQ661749.1
OQ661750.1
OQ661751.1
OQ661752.1
OQ661753.1
OQ661754.1
OQ661755.1
OQ661756.1
OQ661757.1
OQ661758.1
OQ661759.1
OQ661760.1
OQ661761.1
OQ661762.1
OQ661763.1
OQ661764.1
OQ661765.1
OQ661766.1
OQ661767.1
OQ661768.1
OQ661769.1
OQ661770.1
OQ661771.1
OQ661772.1
OQ661773.1
OQ661774.1
OQ661775.1
OQ661776.1
OQ661777.1
OQ661778.1
OQ661779.1
OQ661780.1
OQ661781.1
OQ661782.1
OQ661783.1
OQ661784.1
OQ661785.1
OQ661786.1
OQ661787.1
OQ661788.1
OQ661789.1
OQ661790.1
OQ661791.1
OQ661792.1
OQ661793.1
OQ661794.1
OQ661795.1
OQ661796.1
OQ661797.1
OQ661798.1
OQ661799.1
OQ661800.1
OQ661801.1
OQ661802.1
OQ661803.1
OQ661804.1
OQ661805.1
OQ661806.1
OQ661807.1
OQ661808.1
OQ661809.1
OQ661810.1
OQ661811.1
OQ661812.1
OQ661813.1
OQ661814.1
OQ661815.1
OQ661816.1
OQ661817.1
OQ661818.1
OQ661819.1
OQ661820.1
OQ661821.1
OQ661822.1
OQ661823.1
OQ661824.1
OQ661825.1
OQ661826.1
OQ661827.1
OQ661828.1
OQ661829.1
OQ661830.1
OQ661831.1
OQ661832.1
OQ661833.1
OQ661834.1
OQ661835.1
OQ661836.1
OQ661837.1
OQ661838.1
OQ661839.1
OQ661840.1
OQ661841.1
OQ661842.1
OQ661843.1
OQ661844.1
OQ661845.1
OQ661846.1
OQ661847.1
OQ661848.1
OQ661849.1
OQ661850.1
OQ661851.1
OQ661852.1
OQ661853.1
OQ661854.1
OQ661855.1
OQ661920.1
OQ661921.1
OQ661923.1
OQ661924.1
OQ661926.1
OQ661927.1
OQ661928.1
OQ661929.1
OQ661930.1
OQ661932.1
OQ661933.1
OQ661934.1
OQ661935.1
OQ661936.1
OQ661938.1
OQ661939.1
OQ661940.1
OQ661941.1
OQ661942.1
OQ661944.1
OQ661945.1
OQ661946.1
OQ661947.1
OQ661948.1
OQ661949.1
OQ661951.1
OQ661952.1
OQ661953.1
OQ661954.1
OQ661955.1
OQ661956.1
OQ661958.1
OQ661959.1
OQ661960.1
OQ661961.1
OQ661962.1
OQ661964.1
OQ661965.1
OQ661966.1
OQ661967.1
OQ661968.1
OQ661969.1
OQ661971.1
OQ661972.1
OQ661973.1
OQ661974.1
OQ661975.1
OQ661977.1
OQ661978.1
OQ661979.1
OQ661980.1
OQ661982.1
OQ661983.1
OQ661984.1
OQ661985.1
OQ661987.1
OQ661988.1
OQ661989.1
OQ661990.1
OQ661991.1
OQ661993.1
OQ661994.1
OQ661995.1
OQ661996.1
OQ661997.1
OQ661998.1
OQ661999.1
OQ662001.1
OQ662002.1
OQ662003.1
OQ662004.1
OQ662005.1
OQ662006.1
OQ662007.1
OQ662009.1
OQ662010.1
OQ662011.1
OQ662012.1
OQ662013.1
OQ662014.1
OQ662015.1
OQ662017.1
OQ662018.1
OQ662019.1
OQ662020.1
OQ662021.1
OQ662022.1
OQ662023.1
OQ662025.1
OQ662026.1
OQ662027.1
OQ662028.1
OQ662029.1
OQ662030.1
OQ662031.1
OQ662033.1
OQ662034.1
OQ662035.1
OQ662036.1
OQ662037.1
OQ662038.1
OQ662039.1
OQ662041.1
OQ662042.1
OQ662043.1
OQ662044.1
OQ662045.1
OQ662046.1
OQ662047.1
OQ662049.1
OQ662050.1
OQ662051.1
OQ662052.1
OQ662053.1
OQ662054.1
OQ662055.1
OQ662057.1
OQ662058.1
OQ662059.1
OQ662060.1
OQ662061.1
OQ662062.1
OQ662063.1
OQ662065.1
OQ662066.1
OQ662067.1
OQ662068.1
OQ662069.1
OQ662070.1
OQ662071.1
OQ662073.1
OQ662074.1
OQ662075.1
OQ662076.1
OQ662077.1
OQ662078.1
OQ662079.1
OQ662081.1
OQ662082.1
OQ662083.1
OQ662084.1
OQ662085.1
OQ662086.1
OQ662087.1
OQ662089.1
OQ662090.1
OQ662091.1
OQ662092.1
OQ662093.1
OQ662094.1
OQ662095.1
OQ662097.1
OQ662098.1
OQ662099.1
OQ662100.1
OQ662101.1
OQ662102.1
OQ662103.1
OQ662105.1
OQ662106.1
OQ662107.1
OQ662108.1
OQ662109.1
OQ662110.1
OQ662111.1
OQ662113.1
OQ662114.1
OQ662115.1
OQ662116.1
OQ662117.1
OQ662118.1
OQ662119.1
OQ662121.1
OQ662122.1
OQ662123.1
OQ662124.1
OQ662125.1
OQ662126.1
OQ662127.1
OQ662129.1
OQ662130.1
OQ662131.1
OQ662132.1
OQ662133.1
OQ662134.1
OQ662135.1
OQ662137.1
OQ662138.1
OQ662139.1
OQ662140.1
OQ662141.1
OQ662142.1
OQ662144.1
OQ662145.1
OQ662146.1
OQ662147.1
OQ662148.1
OQ662149.1
OQ662150.1
OQ662152.1
OQ662153.1
OQ662154.1
OQ662155.1
OQ662156.1
OQ662157.1
OQ662158.1
OQ662160.1
OQ662161.1
OQ662162.1
OQ662163.1
OQ662164.1
OQ662165.1
OQ662166.1
OQ662168.1
OQ662169.1
OQ662170.1
OQ662171.1
OQ662172.1
OQ662173.1
OQ662174.1
OQ662176.1
OQ662177.1
OQ662178.1
OQ662179.1
OQ662180.1
OQ662181.1
OQ662182.1
OQ662184.1
OQ662185.1
OQ662186.1
OQ662187.1
OQ662188.1
OQ662189.1
OQ662190.1
OQ662192.1
OQ662193.1
OQ662194.1
OQ662195.1
OQ662196.1
OQ662197.1
OQ662198.1
OQ662200.1
OQ662201.1
OQ662202.1
OQ662203.1
OQ662204.1
OQ662205.1
OQ662206.1
OQ662208.1
OQ662209.1
OQ662210.1
OQ662211.1
OQ662212.1
OQ662213.1
OQ662214.1
OQ662216.1
OQ662217.1
OQ662218.1
OQ662219.1
OQ662220.1
OQ662221.1
OQ662222.1
OQ662224.1
OQ662225.1
OQ662226.1
OQ662227.1
OQ662228.1
OQ662229.1
OQ662230.1
OQ662232.1
OQ662233.1
OQ662234.1
OQ662235.1
OQ662236.1
OQ662237.1
OQ662238.1
OQ662240.1
OQ662241.1
OQ662242.1
OQ662243.1
OQ662244.1
OQ662245.1
OQ662246.1
OQ662248.1
OQ662249.1
OQ662250.1
OQ662251.1
OQ662252.1
OQ662253.1
OQ662254.1
OQ662256.1
OQ662257.1
OQ662258.1
OQ662259.1
OQ662260.1
OQ662261.1
OQ662262.1
OQ662264.1
OQ662265.1
OQ662266.1
OQ662267.1
OQ662268.1
OQ662269.1
OQ662270.1
OQ662272.1
OQ662273.1
OQ662274.1
OQ662275.1
OQ662276.1
OQ662277.1
OQ662278.1
OQ662280.1
OQ662281.1
OQ662282.1
OQ662283.1
OQ662284.1
OQ662285.1
OQ662286.1
OQ662288.1
OQ662289.1
OQ662290.1
OQ662291.1
OQ662292.1
OQ662293.1
OQ662294.1
OQ662296.1
OQ662297.1
OQ662298.1
OQ662299.1
OQ662300.1
OQ662301.1
OQ662303.1
OQ662304.1
OQ662305.1
OQ662306.1
OQ662307.1
OQ662308.1
OQ662309.1
OQ662311.1
OQ662312.1
OQ662313.1
OQ662314.1
OQ662315.1
OQ662316.1
OQ662318.1
OQ662319.1
OQ662320.1
OQ662321.1
OQ662322.1
OQ662323.1
OQ662324.1
OQ662326.1
OQ662327.1
OQ662328.1
OQ662329.1
OQ662330.1
OQ662331.1
OQ662332.1
OQ662334.1
OQ662335.1
OQ662336.1
OQ662337.1
OQ662338.1
OQ662339.1
OQ662340.1
OQ662342.1
OQ662343.1
OQ662344.1
OQ662345.1
OQ662346.1
OQ662347.1
OQ662348.1
OQ662350.1
OQ662351.1
OQ662352.1
OQ662353.1
OQ662354.1
OQ662355.1
OQ662356.1
OQ662358.1
OQ662359.1
OQ662360.1
OQ662361.1
OQ662362.1
OQ662363.1
OQ662364.1
OQ662366.1
OQ662367.1
OQ662368.1
OQ662369.1
OQ662370.1
OQ662371.1
OQ662372.1
OQ662374.1
OQ662375.1
OQ662376.1
OQ662377.1
OQ662378.1
OQ662379.1
OQ662380.1
OQ662382.1
OQ662383.1
OQ662384.1
OQ662385.1
OQ662386.1
OQ662387.1
OQ662388.1
OQ662390.1
OQ662391.1
OQ662392.1
OQ662393.1
OQ662394.1
OQ662395.1
OQ662396.1
OQ662398.1
OQ662399.1
OQ662400.1
OQ662401.1
OQ662402.1
OQ662403.1
OQ662404.1
OQ662406.1
OQ662407.1
OQ662408.1
OQ662409.1
OQ662410.1
OQ662411.1
OQ662412.1
OQ662414.1
OQ662415.1
OQ662416.1
OQ662417.1
OQ662418.1
OQ662419.1
OQ662420.1
OQ662422.1
OQ662423.1
OQ662424.1
OQ662425.1
OQ662426.1
OQ662427.1
OQ662428.1
OQ662430.1
OQ662431.1
OQ662432.1
OQ662433.1
OQ662434.1
OQ662435.1
OQ662436.1
OQ662438.1
OQ662439.1
OQ662440.1
OQ662441.1
OQ662442.1
OQ662443.1
OQ662444.1
OQ662446.1
OQ662447.1
OQ662448.1
OQ662449.1
OQ662450.1
OQ662451.1
OQ662452.1
OQ662454.1
OQ662455.1
OQ662456.1
OQ662457.1
OQ662458.1
OQ662459.1
OQ662460.1
OQ662462.1
OQ662463.1
OQ662464.1
OQ662465.1
OQ662466.1
OQ662467.1
OQ662468.1
OQ662470.1
OQ662471.1
OQ662472.1
OQ662473.1
OQ662474.1
OQ662475.1
OQ662476.1
OQ662478.1
OQ662479.1
OQ662480.1
OQ662481.1
OQ662482.1
OQ662483.1
OQ662484.1
OQ662486.1
OQ662487.1
OQ662488.1
OQ662489.1
OQ662490.1
OQ662491.1
OQ662492.1
OQ662494.1
OQ662495.1
OQ662496.1
OQ662497.1
OQ662498.1
OQ662499.1
OQ662500.1
OQ662502.1
OQ662503.1
OQ662504.1
OQ662505.1
OQ662506.1
OQ662507.1
OQ662508.1
OQ662510.1
OQ662511.1
OQ662512.1
OQ662513.1
OQ662514.1
OQ662515.1
OQ662516.1
OQ662518.1
OQ662519.1
OQ662520.1
OQ662521.1
OQ662522.1
OQ662523.1
OQ662524.1
OQ662526.1
OQ662527.1
OQ662528.1
OQ662529.1
OQ662530.1
OQ662531.1
OQ662532.1
OQ662534.1
OQ662535.1
OQ662536.1
OQ662537.1
OQ662538.1
OQ662539.1
OQ662540.1
OQ662542.1
OQ662543.1
OQ662544.1
OQ662545.1
OQ662546.1
OQ662547.1
OQ662548.1
OQ662550.1
OQ662551.1
OQ662552.1
OQ662553.1
OQ662554.1
OQ662555.1
OQ662556.1
OQ662558.1
OQ662559.1
OQ662560.1
OQ662561.1
OQ662562.1
OQ662563.1
OQ662564.1
OQ662566.1
OQ662567.1
OQ662568.1
OQ662569.1
OQ662570.1
OQ662571.1
OQ662572.1
OQ662574.1
OQ662575.1
OQ662576.1
OQ662577.1
OQ662578.1
OQ662579.1
OQ662580.1
OQ662582.1
OQ662583.1
OQ662584.1
OQ662585.1
OQ662586.1
OQ662587.1
OQ662588.1
OQ662590.1
OQ662591.1
OQ662592.1
OQ662593.1
OQ662594.1
OQ662595.1
OQ662596.1
OQ662598.1
OQ662599.1
OQ662600.1
OQ662601.1
OQ662602.1
OQ662603.1
OQ662604.1
OQ662606.1
OQ662607.1
OQ662608.1
OQ662609.1
OQ662610.1
OQ662611.1
OQ662612.1
OQ662614.1
OQ662615.1
OQ662616.1
OQ662617.1
OQ662618.1
OQ662619.1
OQ662620.1
OQ662622.1
OQ662623.1
OQ662624.1
OQ662625.1
OQ662626.1
OQ662627.1
OQ662628.1
OQ662630.1
OQ662631.1
OQ662632.1
OQ662633.1
OQ662634.1
OQ662635.1
OQ662636.1
OQ662638.1
OQ662639.1
OQ662640.1
OQ662641.1
OQ662642.1
OQ662643.1
OQ662644.1
OQ662646.1
OQ662647.1
OQ662648.1
OQ662649.1
OQ662650.1
OQ662651.1
OQ662652.1
OQ662654.1
OQ662655.1
OQ662656.1
OQ662657.1
OQ662658.1
OQ662659.1
OQ662660.1
OQ662662.1
OQ662663.1
OQ662664.1
OQ662665.1
OQ662666.1
OQ662667.1
OQ662668.1
OQ662670.1
OQ662671.1
OQ662672.1
OQ662673.1
OQ662674.1
OQ662675.1
OQ662676.1
OQ662678.1
OQ662679.1
OQ662680.1
OQ662681.1
OQ662682.1
OQ662683.1
OQ662684.1
OQ662686.1
OQ662687.1
OQ662688.1
OQ662689.1
OQ662690.1
OQ662691.1
OQ662692.1
OQ662694.1
OQ662695.1
OQ662696.1
OQ662697.1
OQ662698.1
OQ662699.1
OQ662700.1
OQ662702.1
OQ662703.1
OQ662704.1
OQ662705.1
OQ662706.1
OQ662707.1
OQ662708.1
OQ662710.1
OQ662711.1
OQ662712.1
OQ662713.1
OQ662714.1
OQ662715.1
OQ662716.1
OQ662718.1
OQ662719.1
OQ662720.1
OQ662721.1
OQ662722.1
OQ662723.1
OQ662724.1
OQ662726.1
OQ662727.1
OQ662728.1
OQ662729.1
OQ662730.1
OQ662731.1
OQ662732.1
OQ662734.1
OQ662735.1
OQ662736.1
OQ662737.1
OQ662738.1
OQ662739.1
OQ662740.1
OQ662742.1
OQ662743.1
OQ662744.1
OQ662745.1
OQ662746.1
OQ662747.1
OQ662748.1
OQ662750.1
OQ662751.1
OQ662752.1
OQ662753.1
OQ662754.1
OQ662755.1
OQ662756.1
OQ662759.1
OQ662760.1
OQ662761.1
OQ662762.1
OQ662763.1
OQ662764.1
OQ662766.1
OQ662767.1
OQ662768.1
OQ662769.1
OQ662770.1
OQ662771.1
OQ662772.1
OQ662774.1
OQ662775.1
OQ662776.1
OQ662777.1
OQ662778.1
OQ662779.1
OQ662781.1
OQ662782.1
OQ662783.1
OQ662784.1
OQ662785.1
OQ662787.1
OQ662788.1
OQ662789.1
OQ662790.1
OQ662791.1
OQ662792.1
OQ662794.1
OQ662795.1
OQ662796.1
OQ662797.1
OQ662798.1
OQ662800.1
OQ662801.1
OQ662802.1
OQ662803.1
OQ662804.1
OQ662806.1
OQ662807.1
OQ662808.1
OQ662809.1
OQ662810.1
OQ662812.1
OQ662813.1
OQ662814.1
OQ662815.1
OQ662816.1
OQ662817.1
OQ662819.1
OQ662820.1
OQ662821.1
OQ662822.1
OQ662823.1
OQ662824.1
OQ662826.1
OQ662827.1
OQ662828.1
OQ662829.1
OQ662830.1
OQ662832.1
OQ662833.1
OQ662834.1
OQ662835.1
OQ662836.1
OQ662838.1
OQ662839.1
OQ662840.1
OQ662841.1
OQ662842.1
OQ662844.1
OQ662845.1
OQ662846.1
OQ662847.1
OQ662848.1
OQ662849.1
OQ662851.1
OQ662852.1
OQ662853.1
OQ662854.1
OQ662855.1
OQ662857.1
OQ662858.1
OQ662859.1
OQ662860.1
OQ662861.1
OQ662863.1
OQ662864.1
OQ662865.1
OQ662866.1
OQ662867.1
OQ662869.1
OQ662870.1
OQ662871.1
OQ662872.1
OQ662873.1
OQ662875.1
OQ662876.1
OQ662877.1
OQ662878.1
OQ662879.1
OQ662881.1
OQ662882.1
OQ662883.1
OQ662884.1
OQ662885.1
OQ662887.1
OQ662888.1
OQ662889.1
OQ662890.1
OQ662891.1
OQ662893.1
OQ662894.1
OQ662895.1
OQ662896.1
OQ662897.1
OQ662898.1
OQ662900.1
OQ662901.1
OQ662902.1
OQ662903.1
OQ662904.1
OQ662906.1
OQ662907.1
OQ662908.1
OQ662909.1
OQ662910.1
OQ662912.1
OQ662913.1
OQ662914.1
OQ662915.1
OQ662916.1
OQ662917.1
OQ662919.1
OQ662920.1
OQ662921.1
OQ662922.1
OQ662923.1
OQ662924.1
OQ662925.1
OQ662926.1
OQ662927.1
OQ662928.1
OQ662929.1
OQ662930.1
OQ662931.1
OQ662933.1
OQ662934.1
OQ662935.1
OQ662936.1
OQ662937.1
OQ662938.1
OQ662939.1
OQ662940.1
OQ662941.1
OQ662942.1
OQ662943.1
OQ662944.1
OQ662945.1
OQ662947.1
OQ662948.1
OQ662949.1
OQ662950.1
OQ662951.1
OQ662952.1
OQ662953.1
OQ662955.1
OQ662956.1
OQ662957.1
OQ662958.1
OQ662959.1
OQ662960.1
OQ662961.1
OQ662963.1
OQ662964.1
OQ662965.1
OQ662966.1
OQ662967.1
OQ662968.1
OQ662969.1
OQ662971.1
OQ662972.1
OQ662973.1
OQ662974.1
OQ662975.1
OQ662976.1
OQ662977.1
OQ662979.1
OQ662980.1
OQ662981.1
OQ662982.1
OQ662983.1
OQ662984.1
OQ662985.1
OQ662987.1
OQ662988.1
OQ662989.1
OQ662990.1
OQ662991.1
OQ662992.1
OQ662993.1
OQ662995.1
OQ662996.1
OQ662997.1
OQ662998.1
OQ662999.1
OQ663000.1
OQ663001.1
OQ663003.1
OQ663004.1
OQ663005.1
OQ663006.1
OQ663007.1
OQ663008.1
OQ663009.1
OQ663011.1
OQ663012.1
OQ663013.1
OQ663014.1
OQ663015.1
OQ663016.1
OQ663017.1
OQ663019.1
OQ663020.1
OQ663021.1
OQ663022.1
OQ663023.1
OQ663024.1
OQ663025.1
OQ663027.1
OQ663028.1
OQ663029.1
OQ663030.1
OQ663031.1
OQ663032.1
OQ663033.1
OQ663035.1
OQ663036.1
OQ663037.1
OQ663038.1
OQ663039.1
OQ663040.1
OQ663041.1
OQ663043.1
OQ663044.1
OQ663045.1
OQ663046.1
OQ663047.1
OQ663048.1
OQ663049.1
OQ663051.1
OQ663052.1
OQ663053.1
OQ663054.1
OQ663055.1
OQ663056.1
OQ663057.1
OQ663059.1
OQ663060.1
OQ663061.1
OQ663062.1
OQ663063.1
OQ663064.1
OQ663065.1
OQ663067.1
OQ663068.1
OQ663069.1
OQ663070.1
OQ663071.1
OQ663072.1
OQ663074.1
OQ663075.1
OQ663076.1
OQ663077.1
OQ663078.1
OQ663079.1
OQ663080.1
OQ663082.1
OQ663083.1
OQ663084.1
OQ663085.1
OQ663086.1
OQ663087.1
OQ663088.1
OQ663090.1
OQ663091.1
OQ663092.1
OQ663093.1
OQ663094.1
OQ663095.1
OQ663096.1
OQ663098.1
OQ663099.1
OQ663100.1
OQ663101.1
OQ663102.1
OQ663103.1
OQ663104.1
OQ663106.1
OQ663107.1
OQ663108.1
OQ663109.1
OQ663110.1
OQ663111.1
OQ663112.1
OQ663114.1
OQ663115.1
OQ663116.1
OQ663117.1
OQ663118.1
OQ663119.1
OQ663120.1
OQ663122.1
OQ663123.1
OQ663124.1
OQ663125.1
OQ663126.1
OQ663127.1
OQ663128.1
OQ663130.1
OQ663131.1
OQ663132.1
OQ663133.1
OQ663134.1
OQ663135.1
OQ663136.1
OQ663138.1
OQ663139.1
OQ663140.1
OQ663141.1
OQ663142.1
OQ663143.1
OQ663144.1
OQ663146.1
OQ663147.1
OQ663148.1
OQ663149.1
OQ663150.1
OQ663151.1
OQ663152.1
OQ663154.1
OQ663155.1
OQ663156.1
OQ663157.1
OQ663158.1
OQ663159.1
OQ663160.1
OQ663162.1
OQ663163.1
OQ663164.1
OQ663165.1
OQ663166.1
OQ663167.1
OQ663168.1
OQ663170.1
OQ663171.1
OQ663172.1
OQ663173.1
OQ663174.1
OQ663175.1
OQ663176.1
OQ663178.1
OQ663179.1
OQ663180.1
OQ663181.1
OQ663182.1
OQ663183.1
OQ663184.1
OQ663186.1
OQ663187.1
OQ663188.1
OQ663189.1
OQ663190.1
OQ663191.1
OQ663192.1
OQ663194.1
OQ663195.1
OQ663196.1
OQ663197.1
OQ663198.1
OQ663199.1
OQ663200.1
OQ663202.1
OQ663203.1
OQ663204.1
OQ663205.1
OQ663206.1
OQ663207.1
OQ663208.1
OQ663210.1
OQ663211.1
OQ663212.1
OQ663213.1
OQ663214.1
OQ663215.1
OQ663216.1
OQ663218.1
OQ663219.1
OQ663220.1
OQ663221.1
OQ663222.1
OQ663223.1
OQ663224.1
OQ663226.1
OQ663227.1
OQ663228.1
OQ663229.1
OQ663230.1
OQ663231.1
OQ663232.1
OQ663234.1
OQ663235.1
OQ663236.1
OQ663237.1
OQ663238.1
OQ663239.1
OQ663240.1
OQ663242.1
OQ663243.1
OQ663244.1
OQ663245.1
OQ663246.1
OQ663247.1
OQ663248.1
OQ663250.1
OQ663251.1
OQ663252.1
OQ663253.1
OQ663254.1
OQ663255.1
OQ663256.1
OQ663258.1
OQ663259.1
OQ663260.1
OQ663261.1
OQ663262.1
OQ663263.1
OQ663264.1
OQ663266.1
OQ663267.1
OQ663268.1
OQ663269.1
OQ663270.1
OQ663271.1
OQ663272.1
OQ663274.1
OQ663275.1
OQ663276.1
OQ663277.1
OQ663278.1
OQ663279.1
OQ663280.1
OQ663282.1
OQ663283.1
OQ663284.1
OQ663285.1
OQ663286.1
OQ663287.1
OQ663288.1
OQ663290.1
OQ663291.1
OQ663292.1
OQ663293.1
OQ663294.1
OQ663295.1
OQ663296.1
OQ663298.1
OQ663299.1
OQ663300.1
OQ663301.1
OQ663302.1
OQ663303.1
OQ663304.1
OQ663306.1
OQ663307.1
OQ663308.1
OQ663309.1
OQ663310.1
OQ663311.1
OQ663312.1
OQ663314.1
OQ663315.1
OQ663316.1
OQ663317.1
OQ663318.1
OQ663319.1
OQ663320.1
OQ663322.1
OQ663323.1
OQ663324.1
OQ663325.1
OQ663326.1
OQ663327.1
OQ663328.1
OQ663330.1
OQ663331.1
OQ663332.1
OQ663333.1
OQ663334.1
OQ663335.1
OQ663336.1
OQ663338.1
OQ663339.1
OQ663340.1
OQ663341.1
OQ663342.1
OQ663343.1
OQ663344.1
OQ663346.1
OQ663347.1
OQ663348.1
OQ663349.1
OQ663350.1
OQ663351.1
OQ663352.1
OQ663354.1
OQ663355.1
OQ663356.1
OQ663357.1
OQ663358.1
OQ663359.1
OQ663360.1
OQ663362.1
OQ663363.1
OQ663364.1
OQ663365.1
OQ663366.1
OQ663367.1
OQ663368.1
OQ663370.1
OQ663371.1
OQ663372.1
OQ663373.1
OQ663374.1
OQ663375.1
OQ663376.1
OQ663378.1
OQ663379.1
OQ663380.1
OQ663381.1
OQ663382.1
OQ663383.1
OQ663384.1
OQ663386.1
OQ663387.1
OQ663388.1
OQ663389.1
OQ663390.1
OQ663391.1
OQ663392.1
OQ663394.1
OQ663395.1
OQ663396.1
OQ663397.1
OQ663398.1
OQ663399.1
OQ663400.1
OQ663402.1
OQ663403.1
OQ663404.1
OQ663405.1
OQ663406.1
OQ663407.1
OQ663408.1
OQ663410.1
OQ663411.1
OQ663412.1
OQ663413.1
OQ663414.1
OQ663415.1
OQ663416.1
OQ663418.1
OQ663419.1
OQ663420.1
OQ663421.1
OQ663422.1
OQ663423.1
OQ663424.1
OQ663426.1
OQ663427.1
OQ663428.1
OQ663429.1
OQ663430.1
OQ663431.1
OQ663432.1
OQ663434.1
OQ663435.1
OQ663436.1
OQ663437.1
OQ663438.1
OQ663439.1
OQ663440.1
OQ663442.1
OQ663443.1
OQ663444.1
OQ663445.1
OQ663446.1
OQ663447.1
OQ663448.1
OQ663450.1
OQ663451.1
OQ663452.1
OQ663453.1
OQ663454.1
OQ663455.1
OQ663456.1
OQ663458.1
OQ663459.1
OQ663460.1
OQ663461.1
OQ663462.1
OQ663463.1
OQ663464.1
OQ663466.1
OQ663467.1
OQ663468.1
OQ663469.1
OQ663470.1
OQ663471.1
OQ663472.1
OQ663474.1
OQ663475.1
OQ663476.1
OQ663477.1
OQ663478.1
OQ663479.1
OQ663480.1
OQ663482.1
OQ663483.1
OQ663484.1
OQ663485.1
OQ663486.1
OQ663487.1
OQ663488.1
OQ663490.1
OQ663491.1
OQ663492.1
OQ663493.1
OQ663494.1
OQ663495.1
OQ663496.1
OQ663498.1
OQ663499.1
OQ663500.1
OQ663501.1
OQ663502.1
OQ663503.1
OQ663504.1
OQ663506.1
OQ663507.1
OQ663508.1
OQ663509.1
OQ663510.1
OQ663511.1
OQ663512.1
OQ663514.1
OQ663515.1
OQ663516.1
OQ663517.1
OQ663518.1
OQ663519.1
OQ663520.1
OQ663522.1
OQ663523.1
OQ663524.1
OQ663525.1
OQ663526.1
OQ663527.1
OQ663528.1
OQ663530.1
OQ663531.1
OQ663532.1
OQ663533.1
OQ663534.1
OQ663535.1
OQ663536.1
OQ663538.1
OQ663539.1
OQ663540.1
OQ663541.1
OQ663542.1
OQ663543.1
OQ663544.1
OQ663546.1
OQ663547.1
OQ663548.1
OQ663549.1
OQ663550.1
OQ663551.1
OQ663552.1
OQ663554.1
OQ663555.1
OQ663556.1
OQ663557.1
OQ663558.1
OQ663559.1
OQ663560.1
OQ663562.1
OQ663563.1
OQ663564.1
OQ663565.1
OQ663566.1
OQ663567.1
OQ663568.1
OQ663570.1
OQ663571.1
OQ663572.1
OQ663573.1
OQ663574.1
OQ663575.1
OQ663576.1
OQ663578.1
OQ663579.1
OQ663580.1
OQ663581.1
OQ663582.1
OQ663583.1
OQ663584.1
OQ663586.1
OQ663587.1
OQ663588.1
OQ663589.1
OQ663590.1
OQ663591.1
OQ663592.1
OQ663594.1
OQ663595.1
OQ663596.1
OQ663597.1
OQ663598.1
OQ663599.1
OQ663600.1
OQ663602.1
OQ663603.1
OQ663604.1
OQ663605.1
OQ663606.1
OQ663607.1
OQ663608.1
OQ663610.1
OQ663611.1
OQ663612.1
OQ663613.1
OQ663614.1
OQ663615.1
OQ663616.1
OQ663618.1
OQ663619.1
OQ663620.1
OQ663621.1
OQ663622.1
OQ663623.1
OQ663624.1
OQ663626.1
OQ663627.1
OQ663628.1
OQ663629.1
OQ663630.1
OQ663631.1
OQ663632.1
OQ663634.1
OQ663635.1
OQ663636.1
OQ663637.1
OQ663638.1
OQ663639.1
OQ663640.1
OQ663642.1
OQ663643.1
OQ663644.1
OQ663645.1
OQ663646.1
OQ663647.1
OQ663648.1
OQ663650.1
OQ663651.1
OQ663652.1
OQ663653.1
OQ663654.1
OQ663655.1
OQ663656.1
OQ663658.1
OQ663659.1
OQ663660.1
OQ663661.1
OQ663662.1
OQ663663.1
OQ663664.1
OQ663666.1
OQ663667.1
OQ663668.1
OQ663669.1
OQ663670.1
OQ663671.1
OQ663672.1
OQ663674.1
OQ663675.1
OQ663676.1
OQ663677.1
OQ663678.1
OQ663679.1
OQ663680.1
OQ663682.1
OQ663683.1
OQ663684.1
OQ663685.1
OQ663686.1
OQ663687.1
OQ663688.1
OQ663690.1
OQ663691.1
OQ663692.1
OQ663693.1
OQ663694.1
OQ663695.1
OQ663696.1
OQ663698.1
OQ663699.1
OQ663700.1
OQ663701.1
OQ663702.1
OQ663703.1
OQ663704.1
OQ663706.1
OQ663707.1
OQ663708.1
OQ663709.1
OQ663710.1
OQ663711.1
OQ663712.1
OQ663714.1
OQ663715.1
OQ663716.1
OQ663717.1
OQ663718.1
OQ663719.1
OQ663720.1
OQ663722.1
OQ663723.1
OQ663724.1
OQ663725.1
OQ663726.1
OQ663727.1
OQ663728.1
OQ663730.1
OQ663731.1
OQ663732.1
OQ663733.1
OQ663734.1
OQ663735.1
OQ663736.1
OQ663738.1
OQ663739.1
OQ663740.1
OQ663741.1
OQ663742.1
OQ663743.1
OQ663744.1
OQ663746.1
OQ663747.1
OQ663748.1
OQ663749.1
OQ663750.1
OQ663751.1
OQ663752.1
OQ663754.1
OQ663755.1
OQ663756.1
OQ663757.1
OQ663758.1
OQ663759.1
OQ663760.1
OQ663762.1
OQ663763.1
OQ663764.1
OQ663765.1
OQ663766.1
OQ663767.1
OQ663768.1
OQ663770.1
OQ663771.1
OQ663772.1
OQ663773.1
OQ663774.1
OQ663775.1
OQ663776.1
OQ663778.1
OQ663779.1
OQ663780.1
OQ663781.1
OQ663782.1
OQ663783.1
OQ663784.1
OQ663786.1
OQ663787.1
OQ663788.1
OQ663789.1
OQ663790.1
OQ663791.1
OQ663792.1
OQ663794.1
OQ663795.1
OQ663796.1
OQ663797.1
OQ663798.1
OQ663799.1
OQ663800.1
OQ663802.1
OQ663803.1
OQ663804.1
OQ663805.1
OQ663806.1
OQ663807.1
OQ663808.1
OQ663810.1
OQ663811.1
OQ663812.1
OQ663813.1
OQ663814.1
OQ663815.1
OQ663816.1
OQ663818.1
OQ663819.1
OQ663820.1
OQ663821.1
OQ663822.1
OQ663823.1
OQ663824.1
OQ663826.1
OQ663827.1
OQ663828.1
OQ663829.1
OQ663830.1
OQ663831.1
OQ663832.1
OQ663834.1
OQ663835.1
OQ663836.1
OQ663837.1
OQ663838.1
OQ663839.1
OQ663840.1
OQ663842.1
OQ663843.1
OQ663844.1
OQ663845.1
OQ663846.1
OQ663847.1
OQ663848.1
OQ663850.1
OQ663851.1
OQ663852.1
OQ663853.1
OQ663854.1
OQ663855.1
OQ663856.1
OQ663858.1
OQ663859.1
OQ663860.1
OQ663861.1
OQ663862.1
OQ663863.1
OQ663864.1
OQ663866.1
OQ663867.1
OQ663868.1
OQ663869.1
OQ663870.1
OQ663871.1
OQ663872.1
OQ663874.1
OQ663875.1
OQ663876.1
OQ663877.1
OQ663878.1
OQ663879.1
OQ663880.1
OQ663882.1
OQ663883.1
OQ663884.1
OQ663885.1
OQ663886.1
OQ663887.1
OQ663888.1
OQ663890.1
OQ663891.1
OQ663892.1
OQ663893.1
OQ663894.1
OQ663895.1
OQ663896.1
OQ663898.1
OQ663899.1
OQ663900.1
OQ663901.1
OQ663902.1
OQ663903.1
OQ663904.1
OQ663906.1
OQ663907.1
OQ663908.1
OQ663909.1
OQ663910.1
OQ663911.1
OQ663912.1
OQ663914.1
OQ663915.1
OQ663916.1
OQ663917.1
OQ663918.1
OQ663919.1
OQ663920.1
OQ663922.1
OQ663923.1
OQ663924.1
OQ663925.1
OQ663926.1
OQ663927.1
OQ663928.1
OQ663930.1
OQ663931.1
OQ663932.1
OQ663933.1
OQ663934.1
OQ663935.1
OQ663936.1
OQ663938.1
OQ663939.1
OQ663940.1
OQ663941.1
OQ663942.1
OQ663943.1
OQ663944.1
OQ663946.1
OQ663947.1
OQ663948.1
OQ663949.1
OQ663950.1
OQ663951.1
OQ663952.1
OQ663954.1
OQ663955.1
OQ663956.1
OQ663957.1
OQ663958.1
OQ663959.1
OQ663960.1
OQ663962.1
OQ663963.1
OQ663964.1
OQ663965.1
OQ663966.1
OQ663967.1
OQ663968.1
OQ663970.1
OQ663971.1
OQ663972.1
OQ663973.1
OQ663974.1
OQ663975.1
OQ663976.1
OQ663978.1
OQ663979.1
OQ663980.1
OQ663981.1
OQ663982.1
OQ663983.1
OQ663984.1
OQ663986.1
OQ663987.1
OQ663988.1
OQ663989.1
OQ663990.1
OQ663991.1
OQ663992.1
OQ663994.1
OQ663995.1
OQ663996.1
OQ663997.1
OQ663998.1
OQ663999.1
OQ664000.1
OQ664002.1
OQ664003.1
OQ664004.1
OQ664005.1
OQ664006.1
OQ664007.1
OQ664008.1
OQ664010.1
OQ664011.1
OQ664012.1
OQ664013.1
OQ664014.1
OQ664015.1
OQ664016.1
OQ664018.1
OQ664019.1
OQ664020.1
OQ664021.1
OQ664022.1
OQ664023.1
OQ664024.1
OQ664026.1
OQ664027.1
OQ664028.1
OQ664029.1
OQ664030.1
OQ664031.1
OQ664032.1
OQ664034.1
OQ664035.1
OQ664036.1
OQ664037.1
OQ664038.1
OQ664039.1
OQ664040.1
OQ664042.1
OQ664043.1
OQ664044.1
OQ664045.1
OQ664046.1
OQ664047.1
OQ664048.1
OQ664050.1
OQ664051.1
OQ664052.1
OQ664053.1
OQ664054.1
OQ664055.1
OQ664056.1
OQ664058.1
OQ664059.1
OQ664060.1
OQ664061.1
OQ664062.1
OQ664063.1
OQ664064.1
OQ664066.1
OQ664067.1
OQ664068.1
OQ664069.1
OQ664070.1
OQ664071.1
OQ664072.1
OQ664074.1
OQ664075.1
OQ664076.1
OQ664077.1
OQ664078.1
OQ664079.1
OQ664080.1
OQ664082.1
OQ664083.1
OQ664084.1
OQ664085.1
OQ664086.1
OQ664087.1
OQ664088.1
OQ664090.1
OQ664091.1
OQ664092.1
OQ664093.1
OQ664094.1
OQ664095.1
OQ664096.1
OQ664098.1
OQ664099.1
OQ664100.1
OQ664101.1
OQ664102.1
OQ664103.1
OQ664104.1
OQ664106.1
OQ664107.1
OQ664108.1
OQ664109.1
OQ664110.1
OQ664111.1
OQ664112.1
OQ664114.1
OQ664115.1
OQ664116.1
OQ664117.1
OQ664118.1
OQ664119.1
OQ664120.1
OQ664122.1
OQ664123.1
OQ664124.1
OQ664125.1
OQ664126.1
OQ664127.1
OQ664128.1
OQ664130.1
OQ664131.1
OQ664132.1
OQ664133.1
OQ664134.1
OQ664135.1
OQ664136.1
OQ664138.1
OQ664139.1
OQ664140.1
OQ664141.1
OQ664142.1
OQ664143.1
OQ664144.1
OQ664146.1
OQ664147.1
OQ664148.1
OQ664149.1
OQ664150.1
OQ664151.1
OQ664152.1
OQ664154.1
OQ664155.1
OQ664156.1
OQ664157.1
OQ664158.1
OQ664159.1
OQ664160.1
OQ664162.1
OQ664163.1
OQ664164.1
OQ664165.1
OQ664166.1
OQ664167.1
OQ664168.1
OQ664170.1
OQ664171.1
OQ664172.1
OQ664173.1
OQ664174.1
OQ664175.1
OQ664176.1
OQ664178.1
OQ664179.1
OQ664180.1
OQ664181.1
OQ664182.1
OQ664183.1
OQ664184.1
OQ664186.1
OQ664187.1
OQ664188.1
OQ664189.1
OQ664190.1
OQ664191.1
OQ664192.1
OQ664194.1
OQ664195.1
OQ664196.1
OQ664197.1
OQ664198.1
OQ664199.1
OQ664200.1
OQ664202.1
OQ664203.1
OQ664204.1
OQ664205.1
OQ664206.1
OQ664207.1
OQ664208.1
OQ664210.1
OQ664211.1
OQ664212.1
OQ664213.1
OQ664214.1
OQ664215.1
OQ664216.1
OQ664218.1
OQ664219.1
OQ664220.1
OQ664221.1
OQ664222.1
OQ664223.1
OQ664224.1
OQ664226.1
OQ664227.1
OQ664228.1
OQ664229.1
OQ664230.1
OQ664231.1
OQ664232.1
OQ664234.1
OQ664235.1
OQ664236.1
OQ664237.1
OQ664238.1
OQ664239.1
OQ664240.1
OQ664242.1
OQ664243.1
OQ664244.1
OQ664245.1
OQ664246.1
OQ664247.1
OQ664248.1
OQ664250.1
OQ664251.1
OQ664252.1
OQ664253.1
OQ664254.1
OQ664255.1
OQ664256.1
OQ664258.1
OQ664259.1
OQ664260.1
OQ664261.1
OQ664262.1
OQ664263.1
OQ664264.1
OQ664266.1
OQ664267.1
OQ664268.1
OQ664269.1
OQ664270.1
OQ664271.1
OQ664272.1
OQ664274.1
OQ664275.1
OQ664276.1
OQ664277.1
OQ664278.1
OQ664279.1
OQ664280.1
OQ664282.1
OQ664283.1
OQ664284.1
OQ664285.1
OQ664286.1
OQ664287.1
OQ664288.1
OQ664290.1
OQ664291.1
OQ664292.1
OQ664293.1
OQ664294.1
OQ664295.1
OQ664296.1
OQ664298.1
OQ664299.1
OQ664300.1
OQ664301.1
OQ664302.1
OQ664303.1
OQ664304.1
OQ664306.1
OQ664307.1
OQ664308.1
OQ664309.1
OQ664310.1
OQ664311.1
OQ664312.1
OQ664314.1
OQ664315.1
OQ664316.1
OQ664317.1
OQ664318.1
OQ664319.1
OQ664320.1
OQ664322.1
OQ664323.1
OQ664324.1
OQ664325.1
OQ664326.1
OQ664327.1
OQ664328.1
OQ664330.1
OQ664331.1
OQ664332.1
OQ664333.1
OQ664334.1
OQ664335.1
OQ664336.1
OQ664338.1
OQ664339.1
OQ664340.1
OQ664341.1
OQ664342.1
OQ664343.1
OQ664344.1
OQ664346.1
OQ664347.1
OQ664348.1
OQ664349.1
OQ664350.1
OQ664351.1
OQ664352.1
OQ664354.1
OQ664355.1
OQ664356.1
OQ664357.1
OQ664358.1
OQ664359.1
OQ664360.1
OQ664362.1
OQ664363.1
OQ664364.1
OQ664365.1
OQ664366.1
OQ664367.1
OQ664368.1
OQ664370.1
OQ664371.1
OQ664372.1
OQ664373.1
OQ664374.1
OQ664375.1
OQ664376.1
OQ664378.1
OQ664379.1
OQ664380.1
OQ664381.1
OQ664382.1
OQ664383.1
OQ664384.1
OQ664386.1
OQ664387.1
OQ664388.1
OQ664389.1
OQ664390.1
OQ664391.1
OQ664392.1
OQ664394.1
OQ664395.1
OQ664396.1
OQ664397.1
OQ664398.1
OQ664399.1
OQ664400.1
OQ664402.1
OQ664403.1
OQ664404.1
OQ664405.1
OQ664406.1
OQ664407.1
OQ664408.1
OQ664410.1
OQ664411.1
OQ664412.1
OQ664413.1
OQ664414.1
OQ664415.1
OQ664416.1
OQ664418.1
OQ664419.1
OQ664420.1
OQ664421.1
OQ664422.1
OQ664423.1
OQ664424.1
OQ664426.1
OQ664427.1
OQ664428.1
OQ664429.1
OQ664430.1
OQ664431.1
OQ664432.1
OQ664434.1
OQ664435.1
OQ664436.1
OQ664437.1
OQ664438.1
OQ664439.1
OQ664440.1
OQ664442.1
OQ664443.1
OQ664444.1
OQ664445.1
OQ664446.1
OQ664447.1
OQ664448.1
OQ664450.1
OQ664451.1
OQ664452.1
OQ664453.1
OQ664454.1
OQ664455.1
OQ664456.1
OQ664458.1
OQ664459.1
OQ664460.1
OQ664461.1
OQ664462.1
OQ664463.1
OQ664464.1
OQ664466.1
OQ664467.1
OQ664468.1
OQ664469.1
OQ664470.1
OQ664471.1
OQ664472.1
OQ664474.1
OQ664475.1
OQ664476.1
OQ664477.1
OQ664478.1
OQ664479.1
OQ664480.1
OQ664483.1
OQ664484.1
OQ664486.1
OQ664487.1
OQ664489.1
OQ664490.1
OQ664491.1
OQ664492.1
OQ664494.1
OQ664495.1
OQ664496.1
OQ664498.1
OQ664499.1
OQ664500.1
OQ664501.1
OQ664502.1
OQ664503.1
OQ664505.1
OQ664506.1
OQ664507.1
OQ664508.1
OQ664509.1
OQ664510.1
OQ664511.1
OQ664512.1
OQ664513.1
OQ664514.1
OQ664515.1
OQ664516.1
OQ664517.1
OQ664518.1
OQ664519.1
OQ664520.1
OQ664521.1
OQ664522.1
OQ664523.1
OQ664524.1
OQ664525.1
OQ664526.1
OQ664527.1
OQ664528.1
OQ664529.1
OQ664531.1
OQ664532.1
OQ664533.1
OQ664534.1
OQ664535.1
OQ664536.1
OQ664538.1
OQ664539.1
OQ664540.1
OQ664541.1
OQ664542.1
OQ664543.1
OQ664545.1
OQ664546.1
OQ664547.1
OQ664548.1
OQ664549.1
OQ664550.1
OQ664552.1
OQ664553.1
OQ664554.1
OQ664555.1
OQ664556.1
OQ664557.1
OQ664559.1
OQ664560.1
OQ664561.1
OQ664562.1
OQ664563.1
OQ664564.1
OQ664566.1
OQ664567.1
OQ664568.1
OQ664569.1
OQ664570.1
OQ664571.1
OQ664572.1
OQ664573.1
OQ664574.1
OQ664575.1
OQ664576.1
OQ664577.1
OQ664578.1
OQ664579.1
OQ664580.1
OQ664581.1
OQ664582.1
OQ664583.1
OQ664584.1
OQ664586.1
OQ664587.1
OQ664588.1
OQ664589.1
OQ664590.1
OQ664591.1
OQ664593.1
OQ664594.1
OQ664595.1
OQ664596.1
OQ664597.1
OQ664598.1
OQ664599.1
OQ664600.1
OQ664601.1
OQ664602.1
OQ664603.1
OQ664604.1
OQ664605.1
OQ664606.1
OQ664607.1
OQ664608.1
OQ664609.1
OQ664610.1
OQ664611.1
OQ664612.1
OQ664614.1
OQ664615.1
OQ664616.1
OQ664617.1
OQ664618.1
OQ664619.1
OQ664621.1
OQ664622.1
OQ664623.1
OQ664624.1
OQ664625.1
OQ664626.1
OQ664628.1
OQ664629.1
OQ664630.1
OQ664631.1
OQ664632.1
OQ664633.1
OQ664635.1
OQ664636.1
OQ664637.1
OQ664638.1
OQ664639.1
OQ664640.1
OQ664641.1
OQ664642.1
OQ664643.1
OQ664644.1
OQ664645.1
OQ664646.1
OQ664647.1
OQ664649.1
OQ664650.1
OQ664651.1
OQ664652.1
OQ664653.1
OQ664654.1
OQ664656.1
OQ664657.1
OQ664658.1
OQ664659.1
OQ664660.1
OQ664661.1
OQ664662.1
OQ664663.1
OQ664664.1
OQ664665.1
OQ664666.1
OQ664667.1
OQ664668.1
OQ664670.1
OQ664671.1
OQ664672.1
OQ664673.1
OQ664674.1
OQ664675.1
OQ664677.1
OQ664678.1
OQ664679.1
OQ664680.1
OQ664681.1
OQ664682.1
OQ664683.1
OQ664685.1
OQ664686.1
OQ664687.1
OQ664688.1
OQ664689.1
OQ664690.1
OQ664691.1
OQ664693.1
OQ664694.1
OQ664695.1
OQ664696.1
OQ664697.1
OQ664698.1
OQ664699.1
OQ664701.1
OQ664702.1
OQ664703.1
OQ664704.1
OQ664705.1
OQ664706.1
OQ664707.1
OQ664709.1
OQ664710.1
OQ664711.1
OQ664712.1
OQ664713.1
OQ664714.1
OQ664715.1
OQ664717.1
OQ664718.1
OQ664719.1
OQ664720.1
OQ664721.1
OQ664722.1
OQ664723.1
OQ664725.1
OQ664726.1
OQ664727.1
OQ664728.1
OQ664729.1
OQ664730.1
OQ664731.1
OQ664733.1
OQ664734.1
OQ664735.1
OQ664736.1
OQ664737.1
OQ664738.1
OQ664739.1
OQ664741.1
OQ664742.1
OQ664743.1
OQ664744.1
OQ664745.1
OQ664746.1
OQ664747.1
OQ664749.1
OQ664750.1
OQ664751.1
OQ664752.1
OQ664753.1
OQ664754.1
OQ664755.1
OQ664757.1
OQ664758.1
OQ664759.1
OQ664760.1
OQ664761.1
OQ664762.1
OQ664763.1
OQ664765.1
OQ664766.1
OQ664767.1
OQ664768.1
OQ664769.1
OQ664770.1
OQ664771.1
OQ664773.1
OQ664774.1
OQ664775.1
OQ664776.1
OQ664777.1
OQ664778.1
OQ664779.1
OQ664781.1
OQ664782.1
OQ664783.1
OQ664784.1
OQ664785.1
OQ664786.1
OQ664787.1
OQ664789.1
OQ664790.1
OQ664791.1
OQ664792.1
OQ664793.1
OQ664794.1
OQ664795.1
OQ664797.1
OQ664798.1
OQ664799.1
OQ664800.1
OQ664801.1
OQ664802.1
OQ664803.1
OQ664805.1
OQ664806.1
OQ664807.1
OQ664808.1
OQ664809.1
OQ664810.1
OQ664811.1
OQ664813.1
OQ664814.1
OQ664815.1
OQ664816.1
OQ664817.1
OQ664818.1
OQ664819.1
OQ664821.1
OQ664822.1
OQ664823.1
OQ664824.1
OQ664825.1
OQ664826.1
OQ664827.1
OQ664829.1
OQ664830.1
OQ664831.1
OQ664832.1
OQ664833.1
OQ664834.1
OQ664835.1
OQ664837.1
OQ664838.1
OQ664839.1
OQ664840.1
OQ664841.1
OQ664842.1
OQ664843.1
OQ664845.1
OQ664846.1
OQ664847.1
OQ664848.1
OQ664849.1
OQ664850.1
OQ664851.1
OQ664853.1
OQ664854.1
OQ664855.1
OQ664856.1
OQ664857.1
OQ664858.1
OQ664859.1
OQ664861.1
OQ664862.1
OQ664863.1
OQ664864.1
OQ664865.1
OQ664866.1
OQ664867.1
OQ664869.1
OQ664870.1
OQ664871.1
OQ664872.1
OQ664873.1
OQ664874.1
OQ664875.1
OQ664877.1
OQ664878.1
OQ664879.1
OQ664880.1
OQ664881.1
OQ664882.1
OQ664883.1
OQ664885.1
OQ664886.1
OQ664887.1
OQ664888.1
OQ664889.1
OQ664890.1
OQ664891.1
OQ664893.1
OQ664894.1
OQ664895.1
OQ664896.1
OQ664897.1
OQ664898.1
OQ664899.1
OQ664901.1
OQ664902.1
OQ664903.1
OQ664904.1
OQ664905.1
OQ664906.1
OQ664907.1
OQ664909.1
OQ664910.1
OQ664911.1
OQ664912.1
OQ664913.1
OQ664914.1
OQ664915.1
OQ664917.1
OQ664918.1
OQ664919.1
OQ664920.1
OQ664921.1
OQ664922.1
OQ664923.1
OQ664925.1
OQ664926.1
OQ664927.1
OQ664928.1
OQ664929.1
OQ664930.1
OQ664931.1
OQ664933.1
OQ664934.1
OQ664935.1
OQ664936.1
OQ664937.1
OQ664938.1
OQ664939.1
OQ664941.1
OQ664942.1
OQ664943.1
OQ664944.1
OQ664945.1
OQ664946.1
OQ664947.1
OQ664949.1
OQ664950.1
OQ664951.1
OQ664952.1
OQ664953.1
OQ664954.1
OQ664955.1
OQ664957.1
OQ664958.1
OQ664959.1
OQ664960.1
OQ664961.1
OQ664962.1
OQ664963.1
OQ664965.1
OQ664966.1
OQ664967.1
OQ664968.1
OQ664969.1
OQ664970.1
OQ664971.1
OQ664973.1
OQ664974.1
OQ664975.1
OQ664976.1
OQ664977.1
OQ664978.1
OQ664979.1
OQ664981.1
OQ664982.1
OQ664983.1
OQ664984.1
OQ664985.1
OQ664986.1
OQ664987.1
OQ664989.1
OQ664990.1
OQ664991.1
OQ664992.1
OQ664993.1
OQ664994.1
OQ664995.1
OQ664997.1
OQ664998.1
OQ664999.1
OQ665000.1
OQ665001.1
OQ665002.1
OQ665003.1
OQ665005.1
OQ665006.1
OQ665007.1
OQ665008.1
OQ665009.1
OQ665010.1
OQ665011.1
OQ665013.1
OQ665014.1
OQ665015.1
OQ665016.1
OQ665017.1
OQ665018.1
OQ665019.1
OQ665021.1
OQ665022.1
OQ665023.1
OQ665024.1
OQ665025.1
OQ665026.1
OQ665027.1
OQ665029.1
OQ665030.1
OQ665031.1
OQ665032.1
OQ665033.1
OQ665034.1
OQ665035.1
OQ665037.1
OQ665038.1
OQ665039.1
OQ665040.1
OQ665041.1
OQ665042.1
OQ665043.1
OQ665045.1
OQ665046.1
OQ665047.1
OQ665048.1
OQ665049.1
OQ665050.1
OQ665051.1
OQ665053.1
OQ665054.1
OQ665055.1
OQ665056.1
OQ665057.1
OQ665058.1
OQ665059.1
OQ665061.1
OQ665062.1
OQ665063.1
OQ665064.1
OQ665065.1
OQ665066.1
OQ665067.1
OQ665069.1
OQ665070.1
OQ665071.1
OQ665072.1
OQ665073.1
OQ665074.1
OQ665075.1
OQ665077.1
OQ665078.1
OQ665079.1
OQ665080.1
OQ665081.1
OQ665082.1
OQ665083.1
OQ665085.1
OQ665086.1
OQ665087.1
OQ665088.1
OQ665089.1
OQ665090.1
OQ665091.1
OQ665093.1
OQ665094.1
OQ665095.1
OQ665096.1
OQ665097.1
OQ665098.1
OQ665099.1
OQ665101.1
OQ665102.1
OQ665103.1
OQ665104.1
OQ665105.1
OQ665106.1
OQ665107.1
OQ665109.1
OQ665110.1
OQ665111.1
OQ665112.1
OQ665113.1
OQ665114.1
OQ665115.1
OQ665117.1
OQ665118.1
OQ665119.1
OQ665120.1
OQ665121.1
OQ665122.1
OQ665123.1
OQ665125.1
OQ665126.1
OQ665127.1
OQ665128.1
OQ665129.1
OQ665130.1
OQ665131.1
OQ665133.1
OQ665134.1
OQ665135.1
OQ665136.1
OQ665137.1
OQ665138.1
OQ665139.1
OQ665141.1
OQ665142.1
OQ665143.1
OQ665144.1
OQ665145.1
OQ665146.1
OQ665147.1
OQ665149.1
OQ665150.1
OQ665151.1
OQ665152.1
OQ665153.1
OQ665154.1
OQ665155.1
OQ665157.1
OQ665158.1
OQ665159.1
OQ665160.1
OQ665161.1
OQ665162.1
OQ665163.1
OQ665165.1
OQ665166.1
OQ665167.1
OQ665168.1
OQ665169.1
OQ665170.1
OQ665171.1
OQ665173.1
OQ665174.1
OQ665175.1
OQ665176.1
OQ665177.1
OQ665178.1
OQ665179.1
OQ665181.1
OQ665182.1
OQ665183.1
OQ665184.1
OQ665185.1
OQ665186.1
OQ665187.1
OQ665189.1
OQ665190.1
OQ665191.1
OQ665192.1
OQ665193.1
OQ665194.1
OQ665195.1
OQ665197.1
OQ665198.1
OQ665199.1
OQ665200.1
OQ665201.1
OQ665202.1
OQ665203.1
OQ665205.1
OQ665206.1
OQ665207.1
OQ665208.1
OQ665209.1
OQ665210.1
OQ665211.1
OQ665213.1
OQ665214.1
OQ665215.1
OQ665216.1
OQ665217.1
OQ665218.1
OQ665219.1
OQ665221.1
OQ665222.1
OQ665223.1
OQ665224.1
OQ665225.1
OQ665226.1
OQ665227.1
OQ665229.1
OQ665230.1
OQ665231.1
OQ665232.1
OQ665233.1
OQ665234.1
OQ665235.1
OQ665237.1
OQ665238.1
OQ665239.1
OQ665240.1
OQ665241.1
OQ665242.1
OQ665243.1
OQ665245.1
OQ665246.1
OQ665247.1
OQ665248.1
OQ665249.1
OQ665250.1
OQ665251.1
OQ665253.1
OQ665254.1
OQ665255.1
OQ665256.1
OQ665257.1
OQ665258.1
OQ665259.1
OQ665261.1
OQ665262.1
OQ665263.1
OQ665264.1
OQ665265.1
OQ665266.1
OQ665267.1
OQ665269.1
OQ665270.1
OQ665271.1
OQ665272.1
OQ665273.1
OQ665274.1
OQ665275.1
OQ665277.1
OQ665278.1
OQ665279.1
OQ665280.1
OQ665281.1
OQ665282.1
OQ665283.1
OQ665285.1
OQ665286.1
OQ665287.1
OQ665288.1
OQ665289.1
OQ665290.1
OQ665291.1
OQ665293.1
OQ665294.1
OQ665295.1
OQ665296.1
OQ665297.1
OQ665298.1
OQ665299.1
OQ665301.1
OQ665302.1
OQ665303.1
OQ665304.1
OQ665305.1
OQ665306.1
OQ665307.1
OQ665309.1
OQ665310.1
OQ665311.1
OQ665312.1
OQ665313.1
OQ665314.1
OQ665315.1
OQ665317.1
OQ665318.1
OQ665319.1
OQ665320.1
OQ665321.1
OQ665322.1
OQ665323.1
OQ665325.1
OQ665326.1
OQ665327.1
OQ665328.1
OQ665329.1
OQ665330.1
OQ665331.1
OQ665333.1
OQ665334.1
OQ665335.1
OQ665336.1
OQ665337.1
OQ665338.1
OQ665339.1
OQ665341.1
OQ665342.1
OQ665343.1
OQ665344.1
OQ665345.1
OQ665346.1
OQ665347.1
OQ665349.1
OQ665350.1
OQ665351.1
OQ665352.1
OQ665353.1
OQ665354.1
OQ665355.1
OQ665357.1
OQ665358.1
OQ665359.1
OQ665360.1
OQ665361.1
OQ665362.1
OQ665363.1
OQ665365.1
OQ665366.1
OQ665367.1
OQ665368.1
OQ665369.1
OQ665370.1
OQ665371.1
OQ665373.1
OQ665374.1
OQ665375.1
OQ665376.1
OQ665377.1
OQ665378.1
OQ665379.1
OQ665381.1
OQ665382.1
OQ665383.1
OQ665384.1
OQ665385.1
OQ665386.1
OQ665387.1
OQ665389.1
OQ665390.1
OQ665391.1
OQ665392.1
OQ665393.1
OQ665394.1
OQ665395.1
OQ665397.1
OQ665398.1
OQ665399.1
OQ665400.1
OQ665401.1
OQ665402.1
OQ665403.1
OQ665405.1
OQ665406.1
OQ665407.1
OQ665408.1
OQ665409.1
OQ665410.1
OQ665411.1
OQ665413.1
OQ665414.1
OQ665415.1
OQ665416.1
OQ665417.1
OQ665418.1
OQ665419.1
OQ665421.1
OQ665422.1
OQ665423.1
OQ665424.1
OQ665425.1
OQ665426.1
OQ665427.1
OQ665429.1
OQ665430.1
OQ665431.1
OQ665432.1
OQ665433.1
OQ665434.1
OQ665435.1
OQ665437.1
OQ665438.1
OQ665439.1
OQ665440.1
OQ665441.1
OQ665442.1
OQ665443.1
OQ665445.1
OQ665446.1
OQ665447.1
OQ665448.1
OQ665449.1
OQ665450.1
OQ665451.1
OQ665453.1
OQ665454.1
OQ665455.1
OQ665456.1
OQ665457.1
OQ665458.1
OQ665459.1
OQ665461.1
OQ665462.1
OQ665463.1
OQ665464.1
OQ665465.1
OQ665466.1
OQ665467.1
OQ665469.1
OQ665470.1
OQ665471.1
OQ665472.1
OQ665473.1
OQ665474.1
OQ665475.1
OQ665477.1
OQ665478.1
OQ665479.1
OQ665480.1
OQ665481.1
OQ665482.1
OQ665483.1
OQ665485.1
OQ665486.1
OQ665487.1
OQ665488.1
OQ665489.1
OQ665490.1
OQ665491.1
OQ665493.1
OQ665494.1
OQ665495.1
OQ665496.1
OQ665497.1
OQ665498.1
OQ665499.1
OQ665501.1
OQ665502.1
OQ665503.1
OQ665504.1
OQ665505.1
OQ665506.1
OQ665507.1
OQ665509.1
OQ665510.1
OQ665511.1
OQ665512.1
OQ665513.1
OQ665514.1
OQ665515.1
OQ665517.1
OQ665518.1
OQ665519.1
OQ665520.1
OQ665521.1
OQ665522.1
OQ665523.1
OQ665525.1
OQ665526.1
OQ665527.1
OQ665528.1
OQ665529.1
OQ665530.1
OQ665531.1
OQ665533.1
OQ665534.1
OQ665535.1
OQ665536.1
OQ665537.1
OQ665538.1
OQ665539.1
OQ665541.1
OQ665542.1
OQ665543.1
OQ665544.1
OQ665545.1
OQ665546.1
OQ665547.1
OQ665549.1
OQ665550.1
OQ665551.1
OQ665552.1
OQ665553.1
OQ665554.1
OQ665555.1
OQ665557.1
OQ665558.1
OQ665559.1
OQ665560.1
OQ665561.1
OQ665562.1
OQ665563.1
OQ665565.1
OQ665566.1
OQ665567.1
OQ665568.1
OQ665569.1
OQ665570.1
OQ665571.1
OQ665573.1
OQ665574.1
OQ665575.1
OQ665576.1
OQ665577.1
OQ665578.1
OQ665579.1
OQ665581.1
OQ665582.1
OQ665583.1
OQ665584.1
OQ665585.1
OQ665586.1
OQ665587.1
OQ665589.1
OQ665590.1
OQ665591.1
OQ665592.1
OQ665593.1
OQ665594.1
OQ665595.1
OQ665597.1
OQ665598.1
OQ665599.1
OQ665600.1
OQ665601.1
OQ665602.1
OQ665603.1
OQ665605.1
OQ665606.1
OQ665607.1
OQ665608.1
OQ665609.1
OQ665610.1
OQ665611.1
OQ665613.1
OQ665614.1
OQ665615.1
OQ665616.1
OQ665617.1
OQ665618.1
OQ665619.1
OQ665621.1
OQ665622.1
OQ665623.1
OQ665624.1
OQ665625.1
OQ665626.1
OQ665627.1
OQ665629.1
OQ665630.1
OQ665631.1
OQ665632.1
OQ665633.1
OQ665634.1
OQ665635.1
OQ665637.1
OQ665638.1
OQ665639.1
OQ665640.1
OQ665641.1
OQ665642.1
OQ665643.1
OQ665645.1
OQ665646.1
OQ665647.1
OQ665648.1
OQ665649.1
OQ665650.1
OQ665651.1
OQ665653.1
OQ665654.1
OQ665655.1
OQ665656.1
OQ665657.1
OQ665658.1
OQ665659.1
OQ665661.1
OQ665662.1
OQ665663.1
OQ665664.1
OQ665665.1
OQ665666.1
OQ665667.1
OQ665669.1
OQ665670.1
OQ665671.1
OQ665672.1
OQ665673.1
OQ665674.1
OQ665675.1
OQ665677.1
OQ665678.1
OQ665679.1
OQ665680.1
OQ665681.1
OQ665682.1
OQ665683.1
OQ665685.1
OQ665686.1
OQ665687.1
OQ665688.1
OQ665689.1
OQ665690.1
OQ665691.1
OQ665693.1
OQ665694.1
OQ665695.1
OQ665696.1
OQ665697.1
OQ665698.1
OQ665699.1
OQ665701.1
OQ665702.1
OQ665703.1
OQ665704.1
OQ665705.1
OQ665706.1
OQ665707.1
OQ665709.1
OQ665710.1
OQ665711.1
OQ665712.1
OQ665713.1
OQ665714.1
OQ665715.1
OQ665717.1
OQ665718.1
OQ665719.1
OQ665720.1
OQ665721.1
OQ665722.1
OQ665723.1
OQ665725.1
OQ665726.1
OQ665727.1
OQ665728.1
OQ665729.1
OQ665730.1
OQ665731.1
OQ665733.1
OQ665734.1
OQ665735.1
OQ665736.1
OQ665738.1
OQ665739.1
OQ665740.1
OQ665741.1
OQ665742.1
OQ665743.1
OQ665744.1
OQ665745.1
OQ665746.1
OQ665747.1
OQ665749.1
OQ665750.1
OQ665751.1
OQ665752.1
OQ665753.1
OQ665754.1
OQ665755.1
OQ665757.1
OQ665758.1
OQ665759.1
OQ665760.1
OQ665761.1
OQ665762.1
OQ665763.1
OQ665765.1
OQ665766.1
OQ665767.1
OQ665768.1
OQ665769.1
OQ665770.1
OQ665771.1
OQ665773.1
OQ665774.1
OQ665775.1
OQ665776.1
OQ665777.1
OQ665778.1
OQ665779.1
OQ665781.1
OQ665782.1
OQ665783.1
OQ665784.1
OQ665785.1
OQ665786.1
OQ665787.1
OQ665789.1
OQ665790.1
OQ665791.1
OQ665792.1
OQ665793.1
OQ665794.1
OQ665795.1
OQ665797.1
OQ665798.1
OQ665799.1
OQ665800.1
OQ665801.1
OQ665802.1
OQ665803.1
OQ665805.1
OQ665806.1
OQ665807.1
OQ665808.1
OQ665809.1
OQ665810.1
OQ665811.1
OQ665813.1
OQ665814.1
OQ665815.1
OQ665816.1
OQ665817.1
OQ665818.1
OQ665819.1
OQ665821.1
OQ665822.1
OQ665823.1
OQ665824.1
OQ665825.1
OQ665826.1
OQ665827.1
OQ665829.1
OQ665830.1
OQ665831.1
OQ665832.1
OQ665833.1
OQ665834.1
OQ665835.1
OQ665837.1
OQ665838.1
OQ665839.1
OQ665840.1
OQ665841.1
OQ665842.1
OQ665843.1
OQ665845.1
OQ665846.1
OQ665847.1
OQ665848.1
OQ665849.1
OQ665850.1
OQ665851.1
OQ665853.1
OQ665854.1
OQ665855.1
OQ665856.1
OQ665858.1
OQ665859.1
OQ665860.1
OQ665861.1
OQ665862.1
OQ665863.1
OQ665864.1
OQ665865.1
OQ665866.1
OQ665867.1
OQ665869.1
OQ665870.1
OQ665871.1
OQ665872.1
OQ665873.1
OQ665874.1
OQ665875.1
OQ665877.1
OQ665878.1
OQ665879.1
OQ665880.1
OQ665881.1
OQ665882.1
OQ665883.1
OQ665885.1
OQ665886.1
OQ665887.1
OQ665888.1
OQ665889.1
OQ665890.1
OQ665891.1
OQ665893.1
OQ665894.1
OQ665895.1
OQ665896.1
OQ665897.1
OQ665898.1
OQ665899.1
OQ665901.1
OQ665902.1
OQ665903.1
OQ665904.1
OQ665905.1
OQ665906.1
OQ665907.1
OQ665909.1
OQ665910.1
OQ665911.1
OQ665912.1
OQ665913.1
OQ665914.1
OQ665915.1
OQ665917.1
OQ665918.1
OQ665920.1
OQ665921.1
OQ665922.1
OQ665923.1
OQ665924.1
OQ665925.1
OQ665926.1
OQ665927.1
OQ665928.1
OQ665929.1
OQ665930.1
OQ665931.1
OQ665933.1
OQ665934.1
OQ665935.1
OQ665936.1
OQ665937.1
OQ665938.1
OQ665939.1
OQ665941.1
OQ665942.1
OQ665943.1
OQ665944.1
OQ665945.1
OQ665946.1
OQ665947.1
OQ665949.1
OQ665950.1
OQ665951.1
OQ665952.1
OQ665953.1
OQ665954.1
OQ665955.1
OQ665957.1
OQ665958.1
OQ665959.1
OQ665960.1
OQ665961.1
OQ665962.1
OQ665963.1
OQ665965.1
OQ665966.1
OQ665967.1
OQ665968.1
OQ665969.1
OQ665970.1
OQ665971.1
OQ665973.1
OQ665974.1
OQ665975.1
OQ665976.1
OQ665977.1
OQ665978.1
OQ665979.1
OQ665981.1
OQ665982.1
OQ665983.1
OQ665984.1
OQ665985.1
OQ665986.1
OQ665987.1
OQ665989.1
OQ665990.1
OQ665991.1
OQ665992.1
OQ665993.1
OQ665994.1
OQ665995.1
OQ665997.1
OQ665998.1
OQ665999.1
OQ666000.1
OQ666001.1
OQ666002.1
OQ666003.1
OQ666005.1
OQ666006.1
OQ666008.1
OQ666009.1
OQ666010.1
OQ666011.1
OQ666012.1
OQ666013.1
OQ666014.1
OQ666015.1
OQ666017.1
OQ666018.1
OQ666019.1
OQ666020.1
OQ666021.1
OQ666022.1
OQ666024.1
OQ666025.1
OQ666026.1
OQ666027.1
OQ666028.1
OQ666029.1
OQ666030.1
OQ666031.1
OQ666032.1
OQ666033.1
OQ666034.1
OQ666035.1
OQ666037.1
OQ666038.1
OQ666039.1
OQ666040.1
OQ666041.1
OQ666042.1
OQ666043.1
OQ666045.1
OQ666046.1
OQ666047.1
OQ666048.1
OQ666049.1
OQ666050.1
OQ666051.1
OQ666053.1
OQ666054.1
OQ666055.1
OQ666056.1
OQ666057.1
OQ666058.1
OQ666059.1
OQ666061.1
OQ666062.1
OQ666063.1
OQ666064.1
OQ666065.1
OQ666066.1
OQ666067.1
OQ666069.1
OQ666070.1
OQ666071.1
OQ666072.1
OQ666073.1
OQ666074.1
OQ666075.1
OQ666077.1
OQ666078.1
OQ666079.1
OQ666080.1
OQ666081.1
OQ666082.1
OQ666083.1
OQ666085.1
OQ666086.1
OQ666087.1
OQ666088.1
OQ666089.1
OQ666090.1
OQ666091.1
OQ666093.1
OQ666094.1
OQ666095.1
OQ666096.1
OQ666097.1
OQ666098.1
OQ666099.1
OQ666101.1
OQ666102.1
OQ666103.1
OQ666104.1
OQ666105.1
OQ666106.1
OQ666107.1
OQ666109.1
OQ666110.1
OQ666111.1
OQ666112.1
OQ666113.1
OQ666114.1
OQ666115.1
OQ666117.1
OQ666118.1
OQ666119.1
OQ666120.1
OQ666121.1
OQ666122.1
OQ666123.1
OQ666125.1
OQ666126.1
OQ666127.1
OQ666128.1
OQ666129.1
OQ666130.1
OQ666131.1
OQ666133.1
OQ666134.1
OQ666135.1
OQ666136.1
OQ666137.1
OQ666138.1
OQ666139.1
OQ666141.1
OQ666142.1
OQ666143.1
OQ666145.1
OQ666146.1
OQ666147.1
OQ666148.1
OQ666149.1
OQ666150.1
OQ666152.1
OQ666153.1
OQ666154.1
OQ666155.1
OQ666156.1
OQ666157.1
OQ666158.1
OQ666159.1
OQ666160.1
OQ666161.1
OQ666162.1
OQ666163.1
OQ666165.1
OQ666166.1
OQ666167.1
OQ666168.1
OQ666169.1
OQ666170.1
OQ666171.1
OQ666173.1
OQ666174.1
OQ666175.1
OQ666176.1
OQ666177.1
OQ666178.1
OQ666179.1
OQ666181.1
OQ666182.1
OQ666183.1
OQ666184.1
OQ666185.1
OQ666186.1
OQ666187.1
OQ666189.1
OQ666190.1
OQ666191.1
OQ666192.1
OQ666193.1
OQ666194.1
OQ666195.1
OQ666197.1
OQ666198.1
OQ666199.1
OQ666200.1
OQ666201.1
OQ666202.1
OQ666203.1
OQ666205.1
OQ666206.1
OQ666207.1
OQ666208.1
OQ666209.1
OQ666210.1
OQ666211.1
OQ666213.1
OQ666214.1
OQ666215.1
OQ666216.1
OQ666217.1
OQ666218.1
OQ666219.1
OQ666221.1
OQ666222.1
OQ666223.1
OQ666224.1
OQ666225.1
OQ666226.1
OQ666227.1
OQ666229.1
OQ666230.1
OQ666231.1
OQ666232.1
OQ666233.1
OQ666234.1
OQ666235.1
OQ666237.1
OQ666238.1
OQ666239.1
OQ666240.1
OQ666241.1
OQ666242.1
OQ666243.1
OQ666245.1
OQ666246.1
OQ666247.1
OQ666248.1
OQ666249.1
OQ666250.1
OQ666251.1
OQ666253.1
OQ666254.1
OQ666255.1
OQ666256.1
OQ666257.1
OQ666258.1
OQ666259.1
OQ666261.1
OQ666262.1
OQ666263.1
OQ666264.1
OQ666266.1
OQ666267.1
OQ666268.1
OQ666269.1
OQ666270.1
OQ666271.1
OQ666273.1
OQ666274.1
OQ666275.1
OQ666276.1
OQ666277.1
OQ666278.1
OQ666279.1
OQ666280.1
OQ666281.1
OQ666282.1
OQ666283.1
OQ666285.1
OQ666286.1
OQ666287.1
OQ666288.1
OQ666289.1
OQ666290.1
OQ666291.1
OQ666293.1
OQ666294.1
OQ666295.1
OQ666296.1
OQ666297.1
OQ666298.1
OQ666299.1
OQ666301.1
OQ666302.1
OQ666303.1
OQ666304.1
OQ666305.1
OQ666306.1
OQ666307.1
OQ666309.1
OQ666310.1
OQ666311.1
OQ666312.1
OQ666313.1
OQ666314.1
OQ666315.1
OQ666317.1
OQ666318.1
OQ666319.1
OQ666320.1
OQ666321.1
OQ666322.1
OQ666323.1
OQ666325.1
OQ666326.1
OQ666327.1
OQ666328.1
OQ666329.1
OQ666330.1
OQ666331.1
OQ666333.1
OQ666334.1
OQ666335.1
OQ666336.1
OQ666337.1
OQ666338.1
OQ666339.1
OQ666341.1
OQ666342.1
OQ666343.1
OQ666344.1
OQ666345.1
OQ666346.1
OQ666347.1
OQ666349.1
OQ666350.1
OQ666351.1
OQ666352.1
OQ666353.1
OQ666354.1
OQ666355.1
OQ666357.1
OQ666358.1
OQ666359.1
OQ666360.1
OQ666361.1
OQ666362.1
OQ666363.1
OQ666365.1
OQ666366.1
OQ666367.1
OQ666368.1
OQ666369.1
OQ666370.1
OQ666371.1
OQ666373.1
OQ666374.1
OQ666375.1
OQ666376.1
OQ666377.1
OQ666378.1
OQ666379.1
OQ666381.1
OQ666382.1
OQ666383.1
OQ666384.1
OQ666385.1
OQ666386.1
OQ666387.1
OQ666389.1
OQ666390.1
OQ666391.1
OQ666392.1
OQ666393.1
OQ666394.1
OQ666395.1
OQ666397.1
OQ666398.1
OQ666399.1
OQ666400.1
OQ666401.1
OQ666402.1
OQ666403.1
OQ666405.1
OQ666406.1
OQ666407.1
OQ666408.1
OQ666409.1
OQ666410.1
OQ666411.1
OQ666413.1
OQ666414.1
OQ666415.1
OQ666416.1
OQ666417.1
OQ666418.1
OQ666419.1
OQ666421.1
OQ666422.1
OQ666423.1
OQ666424.1
OQ666425.1
OQ666426.1
OQ666427.1
OQ666429.1
OQ666430.1
OQ666431.1
OQ666432.1
OQ666433.1
OQ666434.1
OQ666435.1
OQ666437.1
OQ666438.1
OQ666439.1
OQ666440.1
OQ666441.1
OQ666442.1
OQ666443.1
OQ666445.1
OQ666446.1
OQ666447.1
OQ666448.1
OQ666449.1
OQ666450.1
OQ666451.1
OQ666453.1
OQ666454.1
OQ666455.1
OQ666456.1
OQ666457.1
OQ666458.1
OQ666459.1
OQ666461.1
OQ666462.1
OQ666463.1
OQ666464.1
OQ666465.1
OQ666466.1
OQ666467.1
OQ666469.1
OQ666470.1
OQ666471.1
OQ666472.1
OQ666473.1
OQ666474.1
OQ666475.1
OQ666477.1
OQ666478.1
OQ666479.1
OQ666480.1
OQ666481.1
OQ666482.1
OQ666483.1
OQ666485.1
OQ666486.1
OQ666487.1
OQ666488.1
OQ666489.1
OQ666490.1
OQ666491.1
OQ666493.1
OQ666494.1
OQ666495.1
OQ666496.1
OQ666497.1
OQ666498.1
OQ666499.1
OQ666501.1
OQ666502.1
OQ666503.1
OQ666504.1
OQ666505.1
OQ666506.1
OQ666507.1
OQ666509.1
OQ666510.1
OQ666511.1
OQ666512.1
OQ666513.1
OQ666514.1
OQ666515.1
OQ666517.1
OQ666518.1
OQ666519.1
OQ666520.1
OQ666521.1
OQ666522.1
OQ666523.1
OQ666525.1
OQ666526.1
OQ666527.1
OQ666528.1
OQ666529.1
OQ666530.1
OQ666531.1
OQ666533.1
OQ666534.1
OQ666535.1
OQ666536.1
OQ666537.1
OQ666538.1
OQ666539.1
OQ666541.1
OQ666542.1
OQ666543.1
OQ666544.1
OQ666545.1
OQ666546.1
OQ666547.1
OQ666549.1
OQ666550.1
OQ666551.1
OQ666552.1
OQ666553.1
OQ666554.1
OQ666555.1
OQ666557.1
OQ666558.1
OQ666559.1
OQ666560.1
OQ666561.1
OQ666562.1
OQ666563.1
OQ666565.1
OQ666566.1
OQ666567.1
OQ666568.1
OQ666569.1
OQ666570.1
OQ666571.1
OQ666573.1
OQ666574.1
OQ666575.1
OQ666576.1
OQ666577.1
OQ666578.1
OQ666579.1
OQ666581.1
OQ666582.1
OQ666583.1
OQ666584.1
OQ666585.1
OQ666586.1
OQ666587.1
OQ666589.1
OQ666590.1
OQ666591.1
OQ666592.1
OQ666593.1
OQ666594.1
OQ666595.1
OQ666597.1
OQ666598.1
OQ666599.1
OQ666600.1
OQ666601.1
OQ666602.1
OQ666603.1
OQ666605.1
OQ666606.1
OQ666607.1
OQ666608.1
OQ666609.1
OQ666610.1
OQ666611.1
OQ666613.1
OQ666614.1
OQ666615.1
OQ666616.1
OQ666617.1
OQ666618.1
OQ666619.1
OQ666621.1
OQ666622.1
OQ666623.1
OQ666624.1
OQ666625.1
OQ666626.1
OQ666627.1
OQ666629.1
OQ666630.1
OQ666631.1
OQ666632.1
OQ666633.1
OQ666634.1
OQ666635.1
OQ666637.1
OQ666638.1
OQ666639.1
OQ666640.1
OQ666641.1
OQ666642.1
OQ666643.1
OQ666645.1
OQ666646.1
OQ666647.1
OQ666648.1
OQ666649.1
OQ666650.1
OQ666651.1
OQ666653.1
OQ666654.1
OQ666655.1
OQ666656.1
OQ666657.1
OQ666658.1
OQ666659.1
OQ666661.1
OQ666662.1
OQ666663.1
OQ666664.1
OQ666665.1
OQ666666.1
OQ666667.1
OQ666669.1
OQ666670.1
OQ666671.1
OQ666672.1
OQ666673.1
OQ666674.1
OQ666675.1
OQ666677.1
OQ666678.1
OQ666679.1
OQ666680.1
OQ666681.1
OQ666682.1
OQ666683.1
OQ666685.1
OQ666686.1
OQ666687.1
OQ666688.1
OQ666689.1
OQ666690.1
OQ666691.1
OQ666693.1
OQ666694.1
OQ666695.1
OQ666696.1
OQ666697.1
OQ666698.1
OQ666699.1
OQ666701.1
OQ666702.1
OQ666703.1
OQ666704.1
OQ666705.1
OQ666706.1
OQ666707.1
OQ666709.1
OQ666710.1
OQ666711.1
OQ666713.1
OQ666714.1
OQ666715.1
OQ666716.1
OQ666717.1
OQ666718.1
OQ666719.1
OQ666720.1
OQ666721.1
OQ666722.1
OQ666723.1
OQ666725.1
OQ666726.1
OQ666727.1
OQ666728.1
OQ666729.1
OQ666730.1
OQ666731.1
OQ666733.1
OQ666734.1
OQ666735.1
OQ666736.1
OQ666737.1
OQ666738.1
OQ666739.1
OQ666741.1
OQ666742.1
OQ666743.1
OQ666744.1
OQ666745.1
OQ666746.1
OQ666747.1
OQ666749.1
OQ666750.1
OQ666751.1
OQ666752.1
OQ666753.1
OQ666754.1
OQ666755.1
OQ666757.1
OQ666758.1
OQ666759.1
OQ666760.1
OQ666761.1
OQ666762.1
OQ666763.1
OQ666765.1
OQ666766.1
OQ666767.1
OQ666768.1
OQ666769.1
OQ666770.1
OQ666771.1
OQ666773.1
OQ666774.1
OQ666775.1
OQ666776.1
OQ666777.1
OQ666778.1
OQ666779.1
OQ666781.1
OQ666782.1
OQ666783.1
OQ666784.1
OQ666785.1
OQ666786.1
OQ666787.1
OQ666789.1
OQ666790.1
OQ666791.1
OQ666792.1
OQ666793.1
OQ666794.1
OQ666795.1
OQ666797.1
OQ666798.1
OQ666799.1
OQ666800.1
OQ666801.1
OQ666802.1
OQ666803.1
OQ666805.1
OQ666806.1
OQ666807.1
OQ666808.1
OQ666809.1
OQ666810.1
OQ666811.1
OQ666813.1
OQ666814.1
OQ666815.1
OQ666816.1
OQ666817.1
OQ666818.1
OQ666819.1
OQ666821.1
OQ666822.1
OQ666823.1
OQ666824.1
OQ666825.1
OQ666826.1
OQ666827.1
OQ666829.1
OQ666830.1
OQ666831.1
OQ666832.1
OQ666833.1
OQ666834.1
OQ666835.1
OQ666837.1
OQ666838.1
OQ666839.1
OQ666840.1
OQ666841.1
OQ666842.1
OQ666843.1
OQ666845.1
OQ666846.1
OQ666847.1
OQ666848.1
OQ666849.1
OQ666850.1
OQ666851.1
OQ666853.1
OQ666854.1
OQ666855.1
OQ666856.1
OQ666857.1
OQ666858.1
OQ666859.1
OQ666861.1
OQ666862.1
OQ666863.1
OQ666864.1
OQ666865.1
OQ666866.1
OQ666867.1
OQ666869.1
OQ666870.1
OQ666871.1
OQ666872.1
OQ666873.1
OQ666874.1
OQ666875.1
OQ666877.1
OQ666878.1
OQ666879.1
OQ666880.1
OQ666881.1
OQ666882.1
OQ666883.1
OQ666885.1
OQ666886.1
OQ666887.1
OQ666888.1
OQ666889.1
OQ666890.1
OQ666891.1
OQ666893.1
OQ666894.1
OQ666895.1
OQ666896.1
OQ666897.1
OQ666898.1
OQ666899.1
OQ666901.1
OQ666902.1
OQ666903.1
OQ666904.1
OQ666905.1
OQ666906.1
OQ666907.1
OQ666909.1
OQ666910.1
OQ666911.1
OQ666912.1
OQ666913.1
OQ666914.1
OQ666915.1
OQ666917.1
OQ666918.1
OQ666919.1
OQ666920.1
OQ666921.1
OQ666922.1
OQ666923.1
OQ666925.1
OQ666926.1
OQ666927.1
OQ666928.1
OQ666929.1
OQ666930.1
OQ666931.1
OQ666933.1
OQ666934.1
OQ666935.1
OQ666936.1
OQ666937.1
OQ666938.1
OQ666939.1
OQ666941.1
OQ666942.1
OQ666943.1
OQ666944.1
OQ666945.1
OQ666946.1
OQ666947.1
OQ666949.1
OQ666950.1
OQ666951.1
OQ666952.1
OQ666953.1
OQ666954.1
OQ666955.1
OQ666957.1
OQ666958.1
OQ666959.1
OQ666960.1
OQ666961.1
OQ666962.1
OQ666963.1
OQ666965.1
OQ666966.1
OQ666967.1
OQ666968.1
OQ666969.1
OQ666970.1
OQ666971.1
OQ666973.1
OQ666974.1
OQ666975.1
OQ666976.1
OQ666977.1
OQ666978.1
OQ666979.1
OQ666981.1
OQ666982.1
OQ666983.1
OQ666984.1
OQ666985.1
OQ666986.1
OQ666987.1
OQ666989.1
OQ666990.1
OQ666991.1
OQ666992.1
OQ666993.1
OQ666994.1
OQ666995.1
OQ666997.1
OQ666998.1
OQ666999.1
OQ667000.1
OQ667001.1
OQ667002.1
OQ667003.1
OQ667005.1
OQ667006.1
OQ667007.1
OQ667008.1
OQ667009.1
OQ667010.1
OQ667011.1
OQ667013.1
OQ667014.1
OQ667015.1
OQ667016.1
OQ667017.1
OQ667018.1
OQ667019.1
OQ667021.1
OQ667022.1
OQ667023.1
OQ667024.1
OQ667025.1
OQ667026.1
OQ667027.1
OQ667029.1
OQ667030.1
OQ667031.1
OQ667032.1
OQ667033.1
OQ667034.1
OQ667035.1
OQ667037.1
OQ667038.1
OQ667039.1
OQ667040.1
OQ667041.1
OQ667042.1
OQ667043.1
OQ667045.1
OQ667046.1
OQ667047.1
OQ667048.1
OQ667049.1
OQ667050.1
OQ667051.1
OQ667053.1
OQ667054.1
OQ667055.1
OQ667056.1
OQ667058.1
OQ667059.1
OQ667060.1
OQ667061.1
OQ667062.1
OQ667063.1
OQ667065.1
OQ667066.1
OQ667067.1
OQ667068.1
OQ667069.1
OQ667070.1
OQ667072.1
OQ667073.1
OQ667074.1
OQ667075.1
OQ667076.1
OQ667077.1
OQ667078.1
OQ667079.1
OQ667081.1
OQ667082.1
OQ667083.1
OQ667084.1
OQ667085.1
OQ667086.1
OQ667087.1
OQ667088.1
OQ667089.1
OQ667090.1
OQ667091.1
OQ667093.1
OQ667094.1
OQ667095.1
OQ667096.1
OQ667097.1
OQ667098.1
OQ667099.1
OQ667101.1
OQ667102.1
OQ667103.1
OQ667104.1
OQ667105.1
OQ667106.1
OQ667107.1
OQ667109.1
OQ667110.1
OQ667111.1
OQ667112.1
OQ667113.1
OQ667114.1
OQ667115.1
OQ667117.1
OQ667118.1
OQ667119.1
OQ667120.1
OQ667121.1
OQ667122.1
OQ667123.1
OQ667125.1
OQ667126.1
OQ667127.1
OQ667128.1
OQ667129.1
OQ667130.1
OQ667131.1
OQ667133.1
OQ667134.1
OQ667135.1
OQ667136.1
OQ667137.1
OQ667138.1
OQ667139.1
OQ667141.1
OQ667142.1
OQ667143.1
OQ667145.1
OQ667146.1
OQ667147.1
OQ667148.1
OQ667149.1
OQ667150.1
OQ667152.1
OQ667153.1
OQ667154.1
OQ667155.1
OQ667156.1
OQ667157.1
OQ667158.1
OQ667160.1
OQ667161.1
OQ667162.1
OQ667163.1
OQ667164.1
OQ667165.1
OQ667166.1
OQ667167.1
OQ667168.1
OQ667169.1
OQ667170.1
OQ667171.1
OQ667173.1
OQ667174.1
OQ667175.1
OQ667176.1
OQ667177.1
OQ667178.1
OQ667179.1
OQ667181.1
OQ667182.1
OQ667183.1
OQ667184.1
OQ667185.1
OQ667186.1
OQ667187.1
OQ667189.1
OQ667190.1
OQ667191.1
OQ667192.1
OQ667193.1
OQ667194.1
OQ667195.1
OQ667197.1
OQ667198.1
OQ667199.1
OQ667200.1
OQ667201.1
OQ667202.1
OQ667203.1
OQ667205.1
OQ667206.1
OQ667207.1
OQ667208.1
OQ667209.1
OQ667210.1
OQ667211.1
OQ667213.1
OQ667214.1
OQ667215.1
OQ667216.1
OQ667217.1
OQ667218.1
OQ667219.1
OQ667221.1
OQ667222.1
OQ667223.1
OQ667224.1
OQ667225.1
OQ667226.1
OQ667227.1
OQ667229.1
OQ667230.1
OQ667231.1
OQ667232.1
OQ667233.1
OQ667234.1
OQ667235.1
OQ667237.1
OQ667238.1
OQ667239.1
OQ667240.1
OQ667241.1
OQ667242.1
OQ667243.1
OQ667245.1
OQ667246.1
OQ667247.1
OQ667248.1
OQ667249.1
OQ667250.1
OQ667251.1
OQ667253.1
OQ667254.1
OQ667255.1
OQ667256.1
OQ667257.1
OQ667258.1
OQ667259.1
OQ667261.1
OQ667262.1
OQ667263.1
OQ667264.1
OQ667265.1
OQ667266.1
OQ667267.1
OQ667269.1
OQ667270.1
OQ667271.1
OQ667272.1
OQ667273.1
OQ667274.1
OQ667275.1
OQ667277.1
OQ667278.1
OQ667279.1
OQ667280.1
OQ667281.1
OQ667282.1
OQ667283.1
OQ667285.1
OQ667286.1
OQ667287.1
OQ667288.1
OQ667289.1
OQ667290.1
OQ667291.1
OQ667293.1
OQ667294.1
OQ667295.1
OQ667296.1
OQ667297.1
OQ667298.1
OQ667299.1
OQ667301.1
OQ667302.1
OQ667303.1
OQ667304.1
OQ667305.1
OQ667306.1
OQ667307.1
OQ667309.1
OQ667310.1
OQ667311.1
OQ667312.1
OQ667313.1
OQ667314.1
OQ667315.1
OQ667317.1
OQ667318.1
OQ667319.1
OQ667320.1
OQ667321.1
OQ667322.1
OQ667323.1
OQ667325.1
OQ667326.1
OQ667327.1
OQ667328.1
OQ667329.1
OQ667330.1
OQ667331.1
OQ667333.1
OQ667334.1
OQ667335.1
OQ667336.1
OQ667337.1
OQ667338.1
OQ667339.1
OQ667341.1
OQ667342.1
OQ667343.1
OQ667344.1
OQ667345.1
OQ667346.1
OQ667347.1
OQ667349.1
OQ667350.1
OQ667351.1
OQ667352.1
OQ667353.1
OQ667354.1
OQ667355.1
OQ667357.1
OQ667358.1
OQ667359.1
OQ667360.1
OQ667361.1
OQ667362.1
OQ667363.1
OQ667365.1
OQ667366.1
OQ667367.1
OQ667368.1
OQ667369.1
OQ667370.1
OQ667371.1
OQ667373.1
OQ667374.1
OQ667375.1
OQ667376.1
OQ667377.1
OQ667378.1
OQ667379.1
OQ667381.1
OQ667382.1
OQ667383.1
OQ667384.1
OQ667385.1
OQ667386.1
OQ667387.1
OQ667389.1
OQ667390.1
OQ667391.1
OQ667392.1
OQ667393.1
OQ667394.1
OQ667395.1
OQ667397.1
OQ667398.1
OQ667399.1
OQ667400.1
OQ667401.1
OQ667402.1
OQ667403.1
OQ667405.1
OQ667406.1
OQ667407.1
OQ667408.1
OQ667409.1
OQ667410.1
OQ667411.1
OQ667413.1
OQ667414.1
OQ667415.1
OQ667416.1
OQ667417.1
OQ667418.1
OQ667419.1
OQ667421.1
OQ667422.1
OQ667423.1
OQ667424.1
OQ667425.1
OQ667426.1
OQ667427.1
OQ667429.1
OQ667430.1
OQ667431.1
OQ667432.1
OQ667433.1
OQ667434.1
OQ667435.1
OQ667437.1
OQ667438.1
OQ667439.1
OQ667440.1
OQ667441.1
OQ667442.1
OQ667443.1
OQ667445.1
OQ667446.1
OQ667447.1
OQ667448.1
OQ667449.1
OQ667450.1
OQ667451.1
OQ667453.1
OQ667454.1
OQ667455.1
OQ667456.1
OQ667457.1
OQ667458.1
OQ667459.1
OQ667461.1
OQ667462.1
OQ667463.1
OQ667464.1
OQ667465.1
OQ667466.1
OQ667468.1
OQ667469.1
OQ667470.1
OQ667471.1
OQ667472.1
OQ667473.1
OQ667475.1
OQ667476.1
OQ667477.1
OQ667478.1
OQ667479.1
OQ667480.1
OQ667482.1
OQ667483.1
OQ667484.1
OQ667485.1
OQ667486.1
OQ667487.1
OQ667489.1
OQ667490.1
OQ667491.1
OQ667492.1
OQ667493.1
OQ667495.1
OQ667496.1
OQ667497.1
OQ667498.1
OQ667499.1
OQ667500.1
OQ667502.1
OQ667503.1
OQ667504.1
OQ667505.1
OQ667507.1
OQ667508.1
OQ667509.1
OQ667510.1
OQ667512.1
OQ667513.1
OQ667514.1
OQ667515.1
OQ667516.1
OQ667517.1
OQ667519.1
OQ667520.1
OQ667521.1
OQ667522.1
OQ667523.1
OQ667524.1
OQ667526.1
OQ667527.1
OQ667528.1
OQ667529.1
OQ667530.1
OQ667531.1
OQ667533.1
OQ667534.1
OQ667535.1
OQ667536.1
OQ667537.1
OQ667538.1
OQ667540.1
OQ667541.1
OQ667542.1
OQ667543.1
OQ667545.1
OQ667546.1
OQ667547.1
OQ667548.1
OQ667549.1
OQ667550.1
OQ667551.1
OQ667553.1
OQ667554.1
OQ667555.1
OQ667556.1
OQ667557.1
OQ667558.1
OQ667559.1
OQ667561.1
OQ667562.1
OQ667563.1
OQ667564.1
OQ667565.1
OQ667566.1
OQ667567.1
OQ667569.1
OQ667570.1
OQ667571.1
OQ667572.1
OQ667573.1
OQ667574.1
OQ667575.1
OQ667577.1
OQ667578.1
OQ667579.1
OQ667580.1
OQ667581.1
OQ667582.1
OQ667583.1
OQ667585.1
OQ667586.1
OQ667587.1
OQ667588.1
OQ667589.1
OQ667590.1
OQ667591.1
OQ667593.1
OQ667594.1
OQ667595.1
OQ667596.1
OQ667597.1
OQ667598.1
OQ667599.1
OQ667601.1
OQ667602.1
OQ667603.1
OQ667604.1
OQ667605.1
OQ667606.1
OQ667607.1
OQ667609.1
OQ667610.1
OQ667611.1
OQ667612.1
OQ667613.1
OQ667614.1
OQ667615.1
OQ667617.1
OQ667618.1
OQ667619.1
OQ667620.1
OQ667621.1
OQ667622.1
OQ667623.1
OQ667625.1
OQ667626.1
OQ667627.1
OQ667628.1
OQ667629.1
OQ667630.1
OQ667631.1
OQ667633.1
OQ667634.1
OQ667635.1
OQ667636.1
OQ667637.1
OQ667638.1
OQ667639.1
OQ667641.1
OQ667642.1
OQ667643.1
OQ667644.1
OQ667645.1
OQ667646.1
OQ667647.1
OQ667649.1
OQ667650.1
OQ667651.1
OQ667652.1
OQ667653.1
OQ667654.1
OQ667655.1
OQ667657.1
OQ667658.1
OQ667659.1
OQ667660.1
OQ667661.1
OQ667662.1
OQ667663.1
OQ667665.1
OQ667666.1
OQ667667.1
OQ667668.1
OQ667669.1
OQ667670.1
OQ667671.1
OQ667673.1
OQ667674.1
OQ667675.1
OQ667676.1
OQ667677.1
OQ667678.1
OQ667679.1
OQ667681.1
OQ667682.1
OQ667683.1
OQ667684.1
OQ667685.1
OQ667686.1
OQ667687.1
OQ667689.1
OQ667690.1
OQ667691.1
OQ667692.1
OQ667693.1
OQ667694.1
OQ667695.1
OQ667697.1
OQ667698.1
OQ667699.1
OQ667700.1
OQ667701.1
OQ667702.1
OQ667703.1
OQ667705.1
OQ667706.1
OQ667707.1
OQ667708.1
OQ667709.1
OQ667710.1
OQ667711.1
OQ667713.1
OQ667714.1
OQ667715.1
OQ667716.1
OQ667717.1
OQ667718.1
OQ667719.1
OQ667721.1
OQ667722.1
OQ667723.1
OQ667724.1
OQ667725.1
OQ667726.1
OQ667727.1
OQ667729.1
OQ667730.1
OQ667731.1
OQ667732.1
OQ667733.1
OQ667734.1
OQ667735.1
OQ667737.1
OQ667738.1
OQ667739.1
OQ667740.1
OQ667741.1
OQ667742.1
OQ667743.1
OQ667745.1
OQ667746.1
OQ667747.1
OQ667748.1
OQ667749.1
OQ667750.1
OQ667751.1
OQ667753.1
OQ667754.1
OQ667755.1
OQ667756.1
OQ667757.1
OQ667758.1
OQ667759.1
OQ667761.1
OQ667762.1
OQ667763.1
OQ667764.1
OQ667765.1
OQ667766.1
OQ667767.1
OQ667769.1
OQ667770.1
OQ667771.1
OQ667772.1
OQ667773.1
OQ667774.1
OQ667775.1
OQ667777.1
OQ667778.1
OQ667779.1
OQ667780.1
OQ667781.1
OQ667782.1
OQ667783.1
OQ667785.1
OQ667786.1
OQ667787.1
OQ667788.1
OQ667789.1
OQ667790.1
OQ667791.1
OQ667793.1
OQ667794.1
OQ667795.1
OQ667796.1
OQ667797.1
OQ667798.1
OQ667799.1
OQ667801.1
OQ667802.1
OQ667803.1
OQ667804.1
OQ667805.1
OQ667806.1
OQ667807.1
OQ667809.1
OQ667810.1
OQ667811.1
OQ667812.1
OQ667813.1
OQ667814.1
OQ667815.1
OQ667817.1
OQ667818.1
OQ667819.1
OQ667820.1
OQ667821.1
OQ667822.1
OQ667823.1
OQ667825.1
OQ667826.1
OQ667827.1
OQ667828.1
OQ667829.1
OQ667830.1
OQ667831.1
OQ667833.1
OQ667834.1
OQ667835.1
OQ667836.1
OQ667837.1
OQ667838.1
OQ667839.1
OQ667841.1
OQ667842.1
OQ667843.1
OQ667844.1
OQ667845.1
OQ667846.1
OQ667847.1
OQ667849.1
OQ667850.1
OQ667851.1
OQ667852.1
OQ667853.1
OQ667854.1
OQ667855.1
OQ667857.1
OQ667858.1
OQ667859.1
OQ667860.1
OQ667861.1
OQ667862.1
OQ667863.1
OQ667865.1
OQ667866.1
OQ667867.1
OQ667868.1
OQ667869.1
OQ667870.1
OQ667871.1
OQ667873.1
OQ667874.1
OQ667875.1
OQ667876.1
OQ667877.1
OQ667878.1
OQ667879.1
OQ667881.1
OQ667882.1
OQ667883.1
OQ667884.1
OQ667885.1
OQ667886.1
OQ667887.1
OQ667889.1
OQ667890.1
OQ667891.1
OQ667892.1
OQ667893.1
OQ667894.1
OQ667895.1
OQ667897.1
OQ667898.1
OQ667899.1
OQ667900.1
OQ667901.1
OQ667902.1
OQ667903.1
OQ667905.1
OQ667906.1
OQ667907.1
OQ667908.1
OQ667909.1
OQ667910.1
OQ667911.1
OQ667913.1
OQ667914.1
OQ667915.1
OQ667916.1
OQ667917.1
OQ667918.1
OQ667919.1
OQ667921.1
OQ667922.1
OQ667923.1
OQ667924.1
OQ667925.1
OQ667926.1
OQ667927.1
OQ667929.1
OQ667930.1
OQ667931.1
OQ667932.1
OQ667933.1
OQ667934.1
OQ667935.1
OQ667937.1
OQ667938.1
OQ667939.1
OQ667940.1
OQ667941.1
OQ667942.1
OQ667943.1
OQ667945.1
OQ667946.1
OQ667947.1
OQ667948.1
OQ667949.1
OQ667950.1
OQ667951.1
OQ667953.1
OQ667954.1
OQ667955.1
OQ667956.1
OQ667957.1
OQ667958.1
OQ667959.1
OQ667961.1
OQ667962.1
OQ667963.1
OQ667964.1
OQ667965.1
OQ667966.1
OQ667967.1
OQ667969.1
OQ667970.1
OQ667971.1
OQ667972.1
OQ667973.1
OQ667974.1
OQ667975.1
OQ667977.1
OQ667978.1
OQ667979.1
OQ667980.1
OQ667981.1
OQ667982.1
OQ667983.1
OQ667985.1
OQ667986.1
OQ667987.1
OQ667988.1
OQ667989.1
OQ667990.1
OQ667991.1
OQ667993.1
OQ667994.1
OQ667995.1
OQ667996.1
OQ667997.1
OQ667998.1
OQ667999.1
OQ668001.1
OQ668002.1
OQ668003.1
OQ668004.1
OQ668005.1
OQ668006.1
OQ668007.1
OQ668009.1
OQ668010.1
OQ668011.1
OQ668012.1
OQ668013.1
OQ668014.1
OQ668015.1
OQ668017.1
OQ668018.1
OQ668019.1
OQ668020.1
OQ668021.1
OQ668022.1
OQ668023.1
OQ668025.1
OQ668026.1
OQ668028.1
OQ668029.1
OQ668030.1
OQ668031.1
OQ668032.1
OQ668033.1
OQ668034.1
OQ668035.1
OQ668036.1
OQ668037.1
OQ668038.1
OQ668039.1
OQ668041.1
OQ668042.1
OQ668043.1
OQ668044.1
OQ668045.1
OQ668046.1
OQ668047.1
OQ668049.1
OQ668050.1
OQ668051.1
OQ668052.1
OQ668053.1
OQ668054.1
OQ668055.1
OQ668057.1
OQ668058.1
OQ668059.1
OQ668060.1
OQ668061.1
OQ668062.1
OQ668063.1
OQ668065.1
OQ668066.1
OQ668067.1
OQ668068.1
OQ668069.1
OQ668070.1
OQ668071.1
OQ668073.1
OQ668074.1
OQ668075.1
OQ668076.1
OQ668077.1
OQ668078.1
OQ668079.1
OQ668081.1
OQ668082.1
OQ668083.1
OQ668084.1
OQ668085.1
OQ668086.1
OQ668087.1
OQ668089.1
OQ668090.1
OQ668091.1
OQ668093.1
OQ668094.1
OQ668095.1
OQ668096.1
OQ668097.1
OQ668098.1
OQ668099.1
OQ668100.1
OQ668101.1
OQ668102.1
OQ668103.1
OQ668105.1
OQ668106.1
OQ668107.1
OQ668108.1
OQ668109.1
OQ668110.1
OQ668111.1
OQ668113.1
OQ668114.1
OQ668115.1
OQ668116.1
OQ668117.1
OQ668118.1
OQ668119.1
OQ668121.1
OQ668122.1
OQ668123.1
OQ668124.1
OQ668125.1
OQ668126.1
OQ668127.1
OQ668129.1
OQ668130.1
OQ668131.1
OQ668132.1
OQ668133.1
OQ668134.1
OQ668135.1
OQ668137.1
OQ668138.1
OQ668139.1
OQ668140.1
OQ668141.1
OQ668142.1
OQ668143.1
OQ668145.1
OQ668146.1
OQ668147.1
OQ668148.1
OQ668149.1
OQ668150.1
OQ668151.1
OQ668153.1
OQ668154.1
OQ668155.1
OQ668156.1
OQ668157.1
OQ668158.1
OQ668159.1
OQ668161.1
OQ668162.1
OQ668163.1
OQ668164.1
OQ668165.1
OQ668166.1
OQ668167.1
OQ668169.1
OQ668170.1
OQ668171.1
OQ668172.1
OQ668173.1
OQ668174.1
OQ668175.1
OQ668177.1
OQ668178.1
OQ668179.1
OQ668180.1
OQ668181.1
OQ668182.1
OQ668183.1
OQ668185.1
OQ668186.1
OQ668187.1
OQ668188.1
OQ668189.1
OQ668190.1
OQ668191.1
OQ668193.1
OQ668194.1
OQ668195.1
OQ668196.1
OQ668197.1
OQ668198.1
OQ668199.1
OQ668201.1
OQ668202.1
OQ668203.1
OQ668204.1
OQ668205.1
OQ668206.1
OQ668207.1
OQ668209.1
OQ668210.1
OQ668211.1
OQ668212.1
OQ668213.1
OQ668214.1
OQ668215.1
OQ668217.1
OQ668218.1
OQ668219.1
OQ668220.1
OQ668221.1
OQ668222.1
OQ668223.1
OQ668225.1
OQ668226.1
OQ668227.1
OQ668228.1
OQ668229.1
OQ668230.1
OQ668231.1
OQ668233.1
OQ668234.1
OQ668235.1
OQ668236.1
OQ668237.1
OQ668238.1
OQ668239.1
OQ668241.1
OQ668242.1
OQ668243.1
OQ668244.1
OQ668245.1
OQ668246.1
OQ668247.1
OQ668249.1
OQ668250.1
OQ668251.1
OQ668252.1
OQ668253.1
OQ668254.1
OQ668255.1
OQ668257.1
OQ668258.1
OQ668259.1
OQ668260.1
OQ668261.1
OQ668262.1
OQ668263.1
OQ668265.1
OQ668266.1
OQ668267.1
OQ668268.1
OQ668269.1
OQ668270.1
OQ668271.1
OQ668273.1
OQ668274.1
OQ668275.1
OQ668276.1
OQ668277.1
OQ668278.1
OQ668279.1
OQ668281.1
OQ668282.1
OQ668283.1
OQ668284.1
OQ668285.1
OQ668286.1
OQ668287.1
OQ668289.1
OQ668290.1
OQ668291.1
OQ668292.1
OQ668293.1
OQ668294.1
OQ668295.1
OQ668297.1
OQ668298.1
OQ668299.1
OQ668300.1
OQ668301.1
OQ668302.1
OQ668303.1
OQ668305.1
OQ668306.1
OQ668307.1
OQ668308.1
OQ668309.1
OQ668310.1
OQ668311.1
OQ668313.1
OQ668314.1
OQ668315.1
OQ668316.1
OQ668317.1
OQ668318.1
OQ668319.1
OQ668321.1
OQ668322.1
OQ668323.1
OQ668324.1
OQ668325.1
OQ668326.1
OQ668327.1
OQ668329.1
OQ668330.1
OQ668332.1
OQ668333.1
OQ668334.1
OQ668335.1
OQ668336.1
OQ668337.1
OQ668338.1
OQ668339.1
OQ668340.1
OQ668341.1
OQ668342.1
OQ668343.1
OQ668345.1
OQ668346.1
OQ668347.1
OQ668348.1
OQ668349.1
OQ668350.1
OQ668351.1
OQ668353.1
OQ668354.1
OQ668355.1
OQ668356.1
OQ668357.1
OQ668358.1
OQ668359.1
OQ668361.1
OQ668362.1
OQ668363.1
OQ668364.1
OQ668365.1
OQ668366.1
OQ668367.1
OQ668369.1
OQ668370.1
OQ668371.1
OQ668372.1
OQ668373.1
OQ668374.1
OQ668375.1
OQ668377.1
OQ668378.1
OQ668379.1
OQ668380.1
OQ668381.1
OQ668382.1
OQ668383.1
OQ668385.1
OQ668386.1
OQ668387.1
OQ668388.1
OQ668389.1
OQ668390.1
OQ668391.1
OQ668393.1
OQ668394.1
OQ668395.1
OQ668396.1
OQ668397.1
OQ668398.1
OQ668399.1
OQ668401.1
OQ668402.1
OQ668403.1
OQ668404.1
OQ668405.1
OQ668406.1
OQ668407.1
OQ668409.1
OQ668410.1
OQ668411.1
OQ668412.1
OQ668413.1
OQ668414.1
OQ668415.1
OQ668417.1
OQ668418.1
OQ668419.1
OQ668420.1
OQ668421.1
OQ668422.1
OQ668423.1
OQ668425.1
OQ668426.1
OQ668427.1
OQ668428.1
OQ668429.1
OQ668430.1
OQ668431.1
OQ668433.1
OQ668434.1
OQ668435.1
OQ668436.1
OQ668437.1
OQ668438.1
OQ668439.1
OQ668441.1
OQ668442.1
OQ668443.1
OQ668444.1
OQ668445.1
OQ668446.1
OQ668447.1
OQ668449.1
OQ668450.1
OQ668451.1
OQ668452.1
OQ668453.1
OQ668454.1
OQ668455.1
OQ668457.1
OQ668458.1
OQ668459.1
OQ668460.1
OQ668461.1
OQ668462.1
OQ668463.1
OQ668465.1
OQ668466.1
OQ668467.1
OQ668468.1
OQ668469.1
OQ668470.1
OQ668471.1
OQ668473.1
OQ668474.1
OQ668475.1
OQ668476.1
OQ668477.1
OQ668478.1
OQ668479.1
OQ668481.1
OQ668482.1
OQ668483.1
OQ668484.1
OQ668485.1
OQ668486.1
OQ668487.1
OQ668489.1
OQ668490.1
OQ668491.1
OQ668492.1
OQ668493.1
OQ668494.1
OQ668495.1
OQ668497.1
OQ668498.1
OQ668499.1
OQ668500.1
OQ668501.1
OQ668502.1
OQ668503.1
OQ668505.1
OQ668506.1
OQ668507.1
OQ668508.1
OQ668509.1
OQ668510.1
OQ668511.1
OQ668513.1
OQ668514.1
OQ668515.1
OQ668516.1
OQ668517.1
OQ668518.1
OQ668519.1
OQ668521.1
OQ668522.1
OQ668523.1
OQ668524.1
OQ668525.1
OQ668526.1
OQ668527.1
OQ668529.1
OQ668530.1
OQ668531.1
OQ668532.1
OQ668533.1
OQ668534.1
OQ668535.1
OQ668537.1
OQ668538.1
OQ668539.1
OQ668540.1
OQ668541.1
OQ668542.1
OQ668543.1
OQ668545.1
OQ668546.1
OQ668547.1
OQ668548.1
OQ668549.1
OQ668550.1
OQ668551.1
OQ668553.1
OQ668554.1
OQ668555.1
OQ668556.1
OQ668557.1
OQ668558.1
OQ668559.1
OQ668561.1
OQ668562.1
OQ668563.1
OQ668564.1
OQ668565.1
OQ668566.1
OQ668567.1
OQ668569.1
OQ668570.1
OQ668571.1
OQ668572.1
OQ668573.1
OQ668574.1
OQ668575.1
OQ668577.1
OQ668578.1
OQ668579.1
OQ668580.1
OQ668581.1
OQ668582.1
OQ668583.1
OQ668585.1
OQ668586.1
OQ668587.1
OQ668588.1
OQ668589.1
OQ668590.1
OQ668591.1
OQ668593.1
OQ668594.1
OQ668595.1
OQ668596.1
OQ668597.1
OQ668598.1
OQ668599.1
OQ668601.1
OQ668602.1
OQ668603.1
OQ668604.1
OQ668605.1
OQ668606.1
OQ668607.1
OQ668609.1
OQ668610.1
OQ668611.1
OQ668612.1
OQ668613.1
OQ668614.1
OQ668615.1
OQ668617.1
OQ668618.1
OQ668619.1
OQ668620.1
OQ668621.1
OQ668622.1
OQ668623.1
OQ668625.1
OQ668626.1
OQ668627.1
OQ668628.1
OQ668629.1
OQ668630.1
OQ668631.1
OQ668633.1
OQ668634.1
OQ668635.1
OQ668636.1
OQ668637.1
OQ668638.1
OQ668639.1
OQ668641.1
OQ668642.1
OQ668643.1
OQ668644.1
OQ668645.1
OQ668646.1
OQ668647.1
OQ668649.1
OQ668650.1
OQ668651.1
OQ668652.1
OQ668653.1
OQ668654.1
OQ668655.1
OQ668657.1
OQ668658.1
OQ668659.1
OQ668660.1
OQ668661.1
OQ668662.1
OQ668663.1
OQ668665.1
OQ668666.1
OQ668667.1
OQ668668.1
OQ668669.1
OQ668670.1
OQ668671.1
OQ668673.1
OQ668674.1
OQ668675.1
OQ668676.1
OQ668677.1
OQ668678.1
OQ668679.1
OQ668681.1
OQ668682.1
OQ668683.1
OQ668684.1
OQ668685.1
OQ668686.1
OQ668687.1
OQ668689.1
OQ668690.1
OQ668691.1
OQ668692.1
OQ668693.1
OQ668694.1
OQ668695.1
OQ668697.1
OQ668698.1
OQ668699.1
OQ668700.1
OQ668701.1
OQ668702.1
OQ668703.1
OQ668705.1
OQ668706.1
OQ668707.1
OQ668708.1
OQ668709.1
OQ668710.1
OQ668711.1
OQ668713.1
OQ668714.1
OQ668715.1
OQ668716.1
OQ668717.1
OQ668718.1
OQ668719.1
OQ668721.1
OQ668722.1
OQ668723.1
OQ668724.1
OQ668725.1
OQ668726.1
OQ668727.1
OQ668729.1
OQ668730.1
OQ668731.1
OQ668732.1
OQ668733.1
OQ668734.1
OQ668735.1
OQ668737.1
OQ668738.1
OQ668739.1
OQ668740.1
OQ668741.1
OQ668742.1
OQ668743.1
OQ668745.1
OQ668746.1
OQ668747.1
OQ668748.1
OQ668749.1
OQ668750.1
OQ668751.1
OQ668753.1
OQ668754.1
OQ668755.1
OQ668756.1
OQ668757.1
OQ668758.1
OQ668759.1
OQ668761.1
OQ668762.1
OQ668763.1
OQ668764.1
OQ668765.1
OQ668766.1
OQ668767.1
OQ668769.1
OQ668770.1
OQ668771.1
OQ668772.1
OQ668773.1
OQ668774.1
OQ668775.1
OQ668777.1
OQ668778.1
OQ668779.1
OQ668780.1
OQ668781.1
OQ668782.1
OQ668783.1
OQ668785.1
OQ668786.1
OQ668787.1
OQ668788.1
OQ668789.1
OQ668790.1
OQ668791.1
OQ668793.1
OQ668794.1
OQ668795.1
OQ668796.1
OQ668797.1
OQ668798.1
OQ668799.1
OQ668801.1
OQ668802.1
OQ668803.1
OQ668804.1
OQ668805.1
OQ668806.1
OQ668807.1
OQ668809.1
OQ668810.1
OQ668811.1
OQ668812.1
OQ668813.1
OQ668814.1
OQ668815.1
OQ668817.1
OQ668818.1
OQ668819.1
OQ668820.1
OQ668821.1
OQ668822.1
OQ668823.1
OQ668825.1
OQ668826.1
OQ668827.1
OQ668828.1
OQ668829.1
OQ668830.1
OQ668831.1
OQ668833.1
OQ668834.1
OQ668835.1
OQ668836.1
OQ668837.1
OQ668838.1
OQ668839.1
OQ668841.1
OQ668842.1
OQ668843.1
OQ668844.1
OQ668845.1
OQ668846.1
OQ668847.1
OQ668849.1
OQ668850.1
OQ668851.1
OQ668852.1
OQ668853.1
OQ668854.1
OQ668855.1
OQ668857.1
OQ668858.1
OQ668859.1
OQ668860.1
OQ668861.1
OQ668862.1
OQ668863.1
OQ668865.1
OQ668866.1
OQ668867.1
OQ668868.1
OQ668869.1
OQ668870.1
OQ668871.1
OQ668873.1
OQ668874.1
OQ668875.1
OQ668876.1
OQ668877.1
OQ668878.1
OQ668879.1
OQ668881.1
OQ668882.1
OQ668883.1
OQ668884.1
OQ668885.1
OQ668886.1
OQ668887.1
OQ668889.1
OQ668890.1
OQ668891.1
OQ668892.1
OQ668893.1
OQ668894.1
OQ668895.1
OQ668897.1
OQ668898.1
OQ668899.1
OQ668900.1
OQ668901.1
OQ668902.1
OQ668903.1
OQ668905.1
OQ668906.1
OQ668907.1
OQ668908.1
OQ668909.1
OQ668910.1
OQ668911.1
OQ668913.1
OQ668914.1
OQ668915.1
OQ668916.1
OQ668917.1
OQ668918.1
OQ668919.1
OQ668921.1
OQ668922.1
OQ668923.1
OQ668924.1
OQ668925.1
OQ668926.1
OQ668927.1
OQ668929.1
OQ668930.1
OQ668931.1
OQ668932.1
OQ668933.1
OQ668934.1
OQ668935.1
OQ668937.1
OQ668938.1
OQ668939.1
OQ668940.1
OQ668941.1
OQ668942.1
OQ668943.1
OQ668945.1
OQ668946.1
OQ668947.1
OQ668948.1
OQ668949.1
OQ668950.1
OQ668951.1
OQ668953.1
OQ668954.1
OQ668955.1
OQ668956.1
OQ668957.1
OQ668958.1
OQ668959.1
OQ668961.1
OQ668962.1
OQ668963.1
OQ668964.1
OQ668965.1
OQ668966.1
OQ668967.1
OQ668969.1
OQ668970.1
OQ668971.1
OQ668972.1
OQ668973.1
OQ668974.1
OQ668975.1
OQ668977.1
OQ668978.1
OQ668979.1
OQ668980.1
OQ668981.1
OQ668982.1
OQ668983.1
OQ668985.1
OQ668986.1
OQ668987.1
OQ668988.1
OQ668989.1
OQ668990.1
OQ668991.1
OQ668993.1
OQ668994.1
OQ668995.1
OQ668996.1
OQ668997.1
OQ668998.1
OQ668999.1
OQ669001.1
OQ669002.1
OQ669003.1
OQ669004.1
OQ669005.1
OQ669006.1
OQ669007.1
OQ669009.1
OQ669010.1
OQ669011.1
OQ669012.1
OQ669013.1
OQ669014.1
OQ669015.1
OQ669017.1
OQ669018.1
OQ669019.1
OQ669020.1
OQ669021.1
OQ669022.1
OQ669023.1
OQ669025.1
OQ669026.1
OQ669027.1
OQ669028.1
OQ669029.1
OQ669030.1
OQ669031.1
OQ669033.1
OQ669034.1
OQ669035.1
OQ669036.1
OQ669037.1
OQ669038.1
OQ669039.1
OQ669041.1
OQ669042.1
OQ669043.1
OQ669044.1
OQ669045.1
OQ669046.1
OQ669047.1
OQ669049.1
OQ669050.1
OQ669051.1
OQ669052.1
OQ669053.1
OQ669054.1
OQ669055.1
OQ669057.1
OQ669058.1
OQ669059.1
OQ669060.1
OQ669061.1
OQ669062.1
OQ669063.1
OQ669065.1
OQ669066.1
OQ669067.1
OQ669068.1
OQ669069.1
OQ669070.1
OQ669071.1
OQ669073.1
OQ669074.1
OQ669075.1
OQ669076.1
OQ669077.1
OQ669078.1
OQ669079.1
OQ669081.1
OQ669082.1
OQ669083.1
OQ669084.1
OQ669085.1
OQ669086.1
OQ669087.1
OQ669089.1
OQ669090.1
OQ669091.1
OQ669092.1
OQ669093.1
OQ669094.1
OQ669095.1
OQ669097.1
OQ669098.1
OQ669099.1
OQ669100.1
OQ669101.1
OQ669102.1
OQ669104.1
OQ669105.1
OQ669106.1
OQ669107.1
OQ669108.1
OQ669109.1
OQ669110.1
OQ669112.1
OQ669113.1
OQ669114.1
OQ669115.1
OQ669116.1
OQ669117.1
OQ669118.1
OQ669120.1
OQ669121.1
OQ669122.1
OQ669123.1
OQ669124.1
OQ669125.1
OQ669126.1
OQ669128.1
OQ669129.1
OQ669130.1
OQ669131.1
OQ669132.1
OQ669133.1
OQ669134.1
OQ669140.1
OQ669141.1
OQ669142.1
OQ669143.1
OQ669145.1
OQ669146.1
OQ669147.1
OQ669148.1
OQ669149.1
OQ669150.1
OQ669152.1
OQ669153.1
OQ669154.1
OQ669155.1
OQ669156.1
OQ669157.1
OQ669159.1
OQ669160.1
OQ669161.1
OQ669162.1
OQ669163.1
OQ669164.1
OQ669166.1
OQ669167.1
OQ669168.1
OQ669169.1
OQ669170.1
OQ669171.1
OQ669173.1
OQ669174.1
OQ669175.1
OQ669176.1
OQ669177.1
OQ669178.1
OQ669180.1
OQ669181.1
OQ669182.1
OQ669183.1
OQ669184.1
OQ669185.1
OQ669187.1
OQ669188.1
OQ669189.1
OQ669190.1
OQ669191.1
OQ669192.1
OQ669194.1
OQ669195.1
OQ669196.1
OQ669197.1
OQ669198.1
OQ669199.1
OQ669201.1
OQ669202.1
OQ669203.1
OQ669204.1
OQ669205.1
OQ669206.1
OQ669208.1
OQ669209.1
OQ669210.1
OQ669211.1
OQ669212.1
OQ669213.1
OQ669215.1
OQ669216.1
OQ669217.1
OQ669219.1
OQ669220.1
OQ669221.1
OQ669222.1
OQ669223.1
OQ669224.1
OQ669225.1
OQ669226.1
OQ669227.1
OQ669228.1
OQ669229.1
OQ669231.1
OQ669232.1
OQ669233.1
OQ669234.1
OQ669235.1
OQ669236.1
OQ669238.1
OQ669239.1
OQ669240.1
OQ669241.1
OQ669242.1
OQ669243.1
OQ669245.1
OQ669246.1
OQ669247.1
OQ669248.1
OQ669249.1
OQ669250.1
OQ669251.1
OQ669252.1
OQ669253.1
OQ669254.1
OQ669255.1
OQ669256.1
OQ669258.1
OQ669259.1
OQ669260.1
OQ669261.1
OQ669262.1
OQ669263.1
OQ669264.1
OQ669266.1
OQ669267.1
OQ669268.1
OQ669269.1
OQ669270.1
OQ669271.1
OQ669272.1
OQ669274.1
OQ669275.1
OQ669276.1
OQ669277.1
OQ669278.1
OQ669279.1
OQ669280.1
OQ669282.1
OQ669283.1
OQ669284.1
OQ669285.1
OQ669286.1
OQ669287.1
OQ669288.1
OQ669290.1
OQ669291.1
OQ669292.1
OQ669293.1
OQ669294.1
OQ669295.1
OQ669296.1
OQ669298.1
OQ669299.1
OQ669300.1
OQ669301.1
OQ669302.1
OQ669303.1
OQ669304.1
OQ669306.1
OQ669307.1
OQ669308.1
OQ669309.1
OQ669310.1
OQ669311.1
OQ669312.1
OQ669314.1
OQ669315.1
OQ669316.1
OQ669317.1
OQ669318.1
OQ669319.1
OQ669320.1
OQ669322.1
OQ669323.1
OQ669324.1
OQ669325.1
OQ669326.1
OQ669327.1
OQ669328.1
OQ669330.1
OQ669331.1
OQ669332.1
OQ669333.1
OQ669334.1
OQ669335.1
OQ669336.1
OQ669338.1
OQ669339.1
OQ669340.1
OQ669341.1
OQ669342.1
OQ669343.1
OQ669344.1
OQ669346.1
OQ669347.1
OQ669348.1
OQ669349.1
OQ669350.1
OQ669351.1
OQ669352.1
OQ669354.1
OQ669355.1
OQ669356.1
OQ669357.1
OQ669358.1
OQ669359.1
OQ669361.1
OQ669362.1
OQ669363.1
OQ669364.1
OQ669365.1
OQ669366.1
OQ669367.1
OQ669369.1
OQ669370.1
OQ669371.1
OQ669372.1
OQ669373.1
OQ669374.1
OQ669375.1
OQ669377.1
OQ669378.1
OQ669379.1
OQ669380.1
OQ669381.1
OQ669382.1
OQ669383.1
OQ669385.1
OQ669386.1
OQ669387.1
OQ669388.1
OQ669389.1
OQ669390.1
OQ669391.1
OQ669393.1
OQ669394.1
OQ669395.1
OQ669396.1
OQ669397.1
OQ669398.1
OQ669399.1
OQ669401.1
OQ669402.1
OQ669403.1
OQ669404.1
OQ669405.1
OQ669406.1
OQ669407.1
OQ669409.1
OQ669410.1
OQ669411.1
OQ669412.1
OQ669413.1
OQ669414.1
OQ669415.1
OQ669417.1
OQ669418.1
OQ669419.1
OQ669420.1
OQ669421.1
OQ669422.1
OQ669423.1
OQ669425.1
OQ669426.1
OQ669427.1
OQ669428.1
OQ669429.1
OQ669430.1
OQ669431.1
OQ669433.1
OQ669434.1
OQ669435.1
OQ669436.1
OQ669437.1
OQ669438.1
OQ669439.1
OQ669441.1
OQ669442.1
OQ669443.1
OQ669444.1
OQ669445.1
OQ669446.1
OQ669447.1
OQ669449.1
OQ669450.1
OQ669451.1
OQ669452.1
OQ669453.1
OQ669454.1
OQ669455.1
OQ669457.1
OQ669458.1
OQ669459.1
OQ669460.1
OQ669461.1
OQ669462.1
OQ669463.1
OQ669465.1
OQ669466.1
OQ669467.1
OQ669468.1
OQ669469.1
OQ669470.1
OQ669471.1
OQ669473.1
OQ669474.1
OQ669475.1
OQ669476.1
OQ669477.1
OQ669478.1
OQ669479.1
OQ669481.1
OQ669482.1
OQ669483.1
OQ669484.1
OQ669485.1
OQ669486.1
OQ669487.1
OQ669489.1
OQ669490.1
OQ669491.1
OQ669492.1
OQ669493.1
OQ669494.1
OQ669495.1
OQ669497.1
OQ669498.1
OQ669499.1
OQ669500.1
OQ669502.1
OQ669503.1
OQ669504.1
OQ669505.1
OQ669506.1
OQ669507.1
OQ669508.1
OQ669509.1
OQ669510.1
OQ669511.1
OQ669513.1
OQ669514.1
OQ669515.1
OQ669516.1
OQ669517.1
OQ669518.1
OQ669519.1
OQ669521.1
OQ669522.1
OQ669523.1
OQ669524.1
OQ669525.1
OQ669526.1
OQ669527.1
OQ669529.1
OQ669530.1
OQ669531.1
OQ669532.1
OQ669533.1
OQ669534.1
OQ669535.1
OQ669537.1
OQ669538.1
OQ669539.1
OQ669540.1
OQ669541.1
OQ669542.1
OQ669543.1
OQ669545.1
OQ669546.1
OQ669547.1
OQ669548.1
OQ669549.1
OQ669550.1
OQ669551.1
OQ669553.1
OQ669554.1
OQ669555.1
OQ669556.1
OQ669557.1
OQ669558.1
OQ669559.1
OQ669561.1
OQ669562.1
OQ669563.1
OQ669564.1
OQ669565.1
OQ669566.1
OQ669567.1
OQ669569.1
OQ669570.1
OQ669571.1
OQ669572.1
OQ669573.1
OQ669574.1
OQ669575.1
OQ669577.1
OQ669578.1
OQ669579.1
OQ669580.1
OQ669581.1
OQ669582.1
OQ669583.1
OQ669585.1
OQ669586.1
OQ669587.1
OQ669588.1
OQ669589.1
OQ669590.1
OQ669591.1
OQ669593.1
OQ669594.1
OQ669595.1
OQ669596.1
OQ669597.1
OQ669598.1
OQ669599.1
OQ669601.1
OQ669602.1
OQ669603.1
OQ669604.1
OQ669605.1
OQ669606.1
OQ669607.1
OQ669609.1
OQ669610.1
OQ669611.1
OQ669612.1
OQ669613.1
OQ669614.1
OQ669615.1
OQ669617.1
OQ669618.1
OQ669619.1
OQ669620.1
OQ669621.1
OQ669622.1
OQ669623.1
OQ669625.1
OQ669626.1
OQ669627.1
OQ669628.1
OQ669629.1
OQ669630.1
OQ669631.1
OQ669633.1
OQ669634.1
OQ669635.1
OQ669636.1
OQ669637.1
OQ669638.1
OQ669639.1
OQ669641.1
OQ669642.1
OQ669643.1
OQ669644.1
OQ669645.1
OQ669646.1
OQ669647.1
OQ669649.1
OQ669650.1
OQ669651.1
OQ669652.1
OQ669653.1
OQ669654.1
OQ669655.1
OQ669657.1
OQ669658.1
OQ669659.1
OQ669660.1
OQ669661.1
OQ669662.1
OQ669663.1
OQ669665.1
OQ669666.1
OQ669667.1
OQ669668.1
OQ669669.1
OQ669670.1
OQ669671.1
OQ669673.1
OQ669674.1
OQ669675.1
OQ669676.1
OQ669677.1
OQ669678.1
OQ669679.1
OQ669681.1
OQ669682.1
OQ669683.1
OQ669684.1
OQ669685.1
OQ669686.1
OQ669687.1
OQ669689.1
OQ669690.1
OQ669691.1
OQ669692.1
OQ669693.1
OQ669694.1
OQ669696.1
OQ669697.1
OQ669698.1
OQ669699.1
OQ669700.1
OQ669701.1
OQ669702.1
OQ669704.1
OQ669705.1
OQ669706.1
OQ669707.1
OQ669708.1
OQ669709.1
OQ669710.1
OQ669712.1
OQ669713.1
OQ669714.1
OQ669715.1
OQ669716.1
OQ669717.1
OQ669718.1
OQ669720.1
OQ669721.1
OQ669722.1
OQ669723.1
OQ669724.1
OQ669725.1
OQ669726.1
OQ669728.1
OQ669729.1
OQ669730.1
OQ669731.1
OQ669732.1
OQ669733.1
OQ669734.1
OQ669736.1
OQ669737.1
OQ669738.1
OQ669739.1
OQ669740.1
OQ669741.1
OQ669742.1
OQ669744.1
OQ669745.1
OQ669746.1
OQ669747.1
OQ669748.1
OQ669749.1
OQ669750.1
OQ669752.1
OQ669753.1
OQ669754.1
OQ669755.1
OQ669756.1
OQ669757.1
OQ669758.1
OQ669760.1
OQ669761.1
OQ669762.1
OQ669763.1
OQ669764.1
OQ669765.1
OQ669766.1
OQ669768.1
OQ669769.1
OQ669770.1
OQ669771.1
OQ669772.1
OQ669773.1
OQ669774.1
OQ669776.1
OQ669777.1
OQ669778.1
OQ669779.1
OQ669780.1
OQ669781.1
OQ669782.1
OQ669784.1
OQ669785.1
OQ669786.1
OQ669787.1
OQ669788.1
OQ669789.1
OQ669790.1
OQ669792.1
OQ669793.1
OQ669794.1
OQ669795.1
OQ669796.1
OQ669797.1
OQ669798.1
OQ669800.1
OQ669801.1
OQ669802.1
OQ669803.1
OQ669804.1
OQ669805.1
OQ669806.1
OQ669808.1
OQ669809.1
OQ669810.1
OQ669811.1
OQ669812.1
OQ669813.1
OQ669814.1
OQ669816.1
OQ669817.1
OQ669818.1
OQ669819.1
OQ669820.1
OQ669821.1
OQ669822.1
OQ669824.1
OQ669825.1
OQ669826.1
OQ669827.1
OQ669828.1
OQ669829.1
OQ669830.1
OQ669832.1
OQ669833.1
OQ669834.1
OQ669835.1
OQ669836.1
OQ669837.1
OQ669838.1
OQ669840.1
OQ669841.1
OQ669842.1
OQ669843.1
OQ669844.1
OQ669845.1
OQ669846.1
OQ669848.1
OQ669849.1
OQ669850.1
OQ669851.1
OQ669852.1
OQ669853.1
OQ669854.1
OQ669856.1
OQ669857.1
OQ669858.1
OQ669859.1
OQ669860.1
OQ669861.1
OQ669862.1
OQ669864.1
OQ669865.1
OQ669866.1
OQ669867.1
OQ669868.1
OQ669869.1
OQ669870.1
OQ669872.1
OQ669873.1
OQ669874.1
OQ669875.1
OQ669876.1
OQ669877.1
OQ669878.1
OQ669880.1
OQ669881.1
OQ669882.1
OQ669883.1
OQ669884.1
OQ669885.1
OQ669886.1
OQ669888.1
OQ669889.1
OQ669890.1
OQ669891.1
OQ669892.1
OQ669893.1
OQ669894.1
OQ669896.1
OQ669897.1
OQ669898.1
OQ669899.1
OQ669900.1
OQ669901.1
OQ669902.1
OQ669904.1
OQ669905.1
OQ669906.1
OQ669907.1
OQ669908.1
OQ669909.1
OQ669910.1
OQ669912.1
OQ669913.1
OQ669914.1
OQ669915.1
OQ669916.1
OQ669917.1
OQ669918.1
OQ669920.1
OQ669921.1
OQ669922.1
OQ669923.1
OQ669924.1
OQ669925.1
OQ669927.1
OQ669928.1
OQ669929.1
OQ669930.1
OQ669931.1
OQ669932.1
OQ669933.1
OQ669935.1
OQ669936.1
OQ669937.1
OQ669938.1
OQ669939.1
OQ669940.1
OQ669941.1
OQ669943.1
OQ669944.1
OQ669945.1
OQ669946.1
OQ669947.1
OQ669948.1
OQ669949.1
OQ669951.1
OQ669952.1
OQ669953.1
OQ669954.1
OQ669955.1
OQ669956.1
OQ669957.1
OQ669959.1
OQ669960.1
OQ669961.1
OQ669962.1
OQ669963.1
OQ669964.1
OQ669965.1
OQ669967.1
OQ669968.1
OQ669969.1
OQ669970.1
OQ669971.1
OQ669972.1
OQ669973.1
OQ669975.1
OQ669976.1
OQ669977.1
OQ669978.1
OQ669979.1
OQ669980.1
OQ669981.1
OQ669983.1
OQ669984.1
OQ669985.1
OQ669986.1
OQ669987.1
OQ669988.1
OQ669989.1
OQ669991.1
OQ669992.1
OQ669993.1
OQ669994.1
OQ669995.1
OQ669996.1
OQ669997.1
OQ669999.1
OQ670000.1
OQ670001.1
OQ670002.1
OQ670003.1
OQ670004.1
OQ670005.1
OQ670007.1
OQ670008.1
OQ670009.1
OQ670010.1
OQ670011.1
OQ670012.1
OQ670013.1
OQ670015.1
OQ670016.1
OQ670017.1
OQ670018.1
OQ670019.1
OQ670020.1
OQ670021.1
OQ670023.1
OQ670024.1
OQ670025.1
OQ670026.1
OQ670027.1
OQ670028.1
OQ670029.1
OQ670031.1
OQ670032.1
OQ670033.1
OQ670034.1
OQ670035.1
OQ670036.1
OQ670037.1
OQ670039.1
OQ670040.1
OQ670041.1
OQ670042.1
OQ670043.1
OQ670044.1
OQ670045.1
OQ670047.1
OQ670048.1
OQ670049.1
OQ670050.1
OQ670051.1
OQ670052.1
OQ670053.1
OQ670055.1
OQ670056.1
OQ670057.1
OQ670058.1
OQ670059.1
OQ670060.1
OQ670061.1
OQ670063.1
OQ670064.1
OQ670065.1
OQ670066.1
OQ670067.1
OQ670068.1
OQ670069.1
OQ670071.1
OQ670072.1
OQ670073.1
OQ670074.1
OQ670075.1
OQ670076.1
OQ670077.1
OQ670079.1
OQ670080.1
OQ670081.1
OQ670082.1
OQ670083.1
OQ670084.1
OQ670085.1
OQ670087.1
OQ670088.1
OQ670089.1
OQ670090.1
OQ670091.1
OQ670092.1
OQ670093.1
OQ670095.1
OQ670096.1
OQ670097.1
OQ670098.1
OQ670099.1
OQ670100.1
OQ670101.1
OQ670103.1
OQ670104.1
OQ670105.1
OQ670106.1
OQ670107.1
OQ670108.1
OQ670109.1
OQ670111.1
OQ670112.1
OQ670113.1
OQ670114.1
OQ670115.1
OQ670116.1
OQ670117.1
OQ670119.1
OQ670120.1
OQ670121.1
OQ670122.1
OQ670123.1
OQ670124.1
OQ670125.1
OQ670127.1
OQ670128.1
OQ670129.1
OQ670130.1
OQ670131.1
OQ670132.1
OQ670133.1
OQ670135.1
OQ670136.1
OQ670137.1
OQ670138.1
OQ670139.1
OQ670140.1
OQ670141.1
OQ670143.1
OQ670144.1
OQ670145.1
OQ670146.1
OQ670147.1
OQ670148.1
OQ670149.1
OQ670151.1
OQ670152.1
OQ670153.1
OQ670154.1
OQ670155.1
OQ670156.1
OQ670157.1
OQ670159.1
OQ670160.1
OQ670161.1
OQ670162.1
OQ670163.1
OQ670164.1
OQ670165.1
OQ670167.1
OQ670168.1
OQ670169.1
OQ670170.1
OQ670171.1
OQ670172.1
OQ670173.1
OQ670175.1
OQ670176.1
OQ670177.1
OQ670178.1
OQ670179.1
OQ670180.1
OQ670181.1
OQ670183.1
OQ670184.1
OQ670185.1
OQ670186.1
OQ670187.1
OQ670188.1
OQ670189.1
OQ670191.1
OQ670192.1
OQ670193.1
OQ670194.1
OQ670195.1
OQ670196.1
OQ670197.1
OQ670199.1
OQ670200.1
OQ670201.1
OQ670202.1
OQ670203.1
OQ670204.1
OQ670205.1
OQ670207.1
OQ670208.1
OQ670209.1
OQ670210.1
OQ670211.1
OQ670212.1
OQ670213.1
OQ670215.1
OQ670216.1
OQ670217.1
OQ670218.1
OQ670219.1
OQ670220.1
OQ670221.1
OQ670223.1
OQ670224.1
OQ670225.1
OQ670226.1
OQ670227.1
OQ670228.1
OQ670229.1
OQ670231.1
OQ670232.1
OQ670233.1
OQ670234.1
OQ670235.1
OQ670236.1
OQ670237.1
OQ670239.1
OQ670240.1
OQ670241.1
OQ670242.1
OQ670243.1
OQ670244.1
OQ670245.1
OQ670247.1
OQ670248.1
OQ670249.1
OQ670250.1
OQ670251.1
OQ670252.1
OQ670253.1
OQ670255.1
OQ670256.1
OQ670257.1
OQ670258.1
OQ670259.1
OQ670260.1
OQ670261.1
OQ670263.1
OQ670264.1
OQ670265.1
OQ670266.1
OQ670267.1
OQ670268.1
OQ670269.1
OQ670271.1
OQ670272.1
OQ670273.1
OQ670274.1
OQ670275.1
OQ670276.1
OQ670277.1
OQ670279.1
OQ670280.1
OQ670281.1
OQ670282.1
OQ670283.1
OQ670284.1
OQ670285.1
OQ670287.1
OQ670288.1
OQ670289.1
OQ670290.1
OQ670291.1
OQ670292.1
OQ670293.1
OQ670295.1
OQ670296.1
OQ670297.1
OQ670298.1
OQ670299.1
OQ670300.1
OQ670301.1
OQ670303.1
OQ670304.1
OQ670305.1
OQ670306.1
OQ670307.1
OQ670308.1
OQ670309.1
OQ670311.1
OQ670312.1
OQ670313.1
OQ670314.1
OQ670316.1
OQ670317.1
OQ670318.1
OQ670319.1
OQ670320.1
OQ670321.1
OQ670323.1
OQ670324.1
OQ670325.1
OQ670326.1
OQ670327.1
OQ670328.1
OQ670330.1
OQ670331.1
OQ670332.1
OQ670333.1
OQ670334.1
OQ670335.1
OQ670337.1
OQ670338.1
OQ670339.1
OQ670340.1
OQ670341.1
OQ670342.1
OQ670343.1
OQ670344.1
OQ670346.1
OQ670347.1
OQ670348.1
OQ670349.1
OQ670350.1
OQ670351.1
OQ670353.1
OQ670354.1
OQ670355.1
OQ670356.1
OQ670357.1
OQ670358.1
OQ670360.1
OQ670361.1
OQ670362.1
OQ670363.1
OQ670364.1
OQ670365.1
OQ670367.1
OQ670368.1
OQ670369.1
OQ670370.1
OQ670372.1
OQ670373.1
OQ670374.1
OQ670375.1
OQ670376.1
OQ670378.1
OQ670379.1
OQ670380.1
OQ670381.1
OQ670382.1
OQ670383.1
OQ670385.1
OQ670386.1
OQ670387.1
OQ670388.1
OQ670389.1
OQ670391.1
OQ670392.1
OQ670393.1
OQ670394.1
OQ670395.1
OQ670396.1
OQ670398.1
OQ670399.1
OQ670400.1
OQ670401.1
OQ670402.1
OQ670403.1
OQ670405.1
OQ670406.1
OQ670407.1
OQ670408.1
OQ670410.1
OQ670411.1
OQ670412.1
OQ670413.1
OQ670414.1
OQ670415.1
OQ670417.1
OQ670418.1
OQ670419.1
OQ670420.1
OQ670421.1
OQ670422.1
OQ670424.1
OQ670425.1
OQ670426.1
OQ670427.1
OQ670428.1
OQ670429.1
OQ670431.1
OQ670432.1
OQ670433.1
OQ670434.1
OQ670435.1
OQ670436.1
OQ670438.1
OQ670439.1
OQ670440.1
OQ670441.1
OQ670442.1
OQ670443.1
OQ670445.1
OQ670446.1
OQ670447.1
OQ670448.1
OQ670449.1
OQ670450.1
OQ670452.1
OQ670453.1
OQ670454.1
OQ670455.1
OQ670456.1
OQ670457.1
OQ670459.1
OQ670460.1
OQ670461.1
OQ670462.1
OQ670463.1
OQ670464.1
OQ670466.1
OQ670467.1
OQ670468.1
OQ670469.1
OQ670470.1
OQ670471.1
OQ670473.1
OQ670474.1
OQ670475.1
OQ670476.1
OQ670477.1
OQ670478.1
OQ670480.1
OQ670481.1
OQ670482.1
OQ670483.1
OQ670484.1
OQ670485.1
OQ670486.1
OQ670487.1
OQ670488.1
OQ670489.1
OQ670490.1
OQ670491.1
OQ670492.1
OQ670493.1
OQ670495.1
OQ670496.1
OQ670497.1
OQ670498.1
OQ670499.1
OQ670500.1
OQ670501.1
OQ670503.1
OQ670504.1
OQ670505.1
OQ670506.1
OQ670507.1
OQ670508.1
OQ670509.1
OQ670511.1
OQ670512.1
OQ670513.1
OQ670514.1
OQ670515.1
OQ670516.1
OQ670517.1
OQ670519.1
OQ670520.1
OQ670521.1
OQ670522.1
OQ670523.1
OQ670524.1
OQ670526.1
OQ670527.1
OQ670528.1
OQ670529.1
OQ670530.1
OQ670531.1
OQ670532.1
OQ670533.1
OQ670535.1
OQ670536.1
OQ670537.1
OQ670538.1
OQ670539.1
OQ670540.1
OQ670541.1
OQ670543.1
OQ670544.1
OQ670545.1
OQ670546.1
OQ670547.1
OQ670548.1
OQ670549.1
OQ670551.1
OQ670552.1
OQ670553.1
OQ670554.1
OQ670555.1
OQ670556.1
OQ670557.1
OQ670559.1
OQ670560.1
OQ670561.1
OQ670562.1
OQ670563.1
OQ670564.1
OQ670565.1
OQ670567.1
OQ670568.1
OQ670569.1
OQ670570.1
OQ670571.1
OQ670572.1
OQ670573.1
OQ670575.1
OQ670576.1
OQ670577.1
OQ670578.1
OQ670579.1
OQ670580.1
OQ670581.1
OQ670583.1
OQ670584.1
OQ670585.1
OQ670586.1
OQ670587.1
OQ670588.1
OQ670589.1
OQ670591.1
OQ670592.1
OQ670593.1
OQ670594.1
OQ670595.1
OQ670596.1
OQ670597.1
OQ670599.1
OQ670600.1
OQ670601.1
OQ670602.1
OQ670603.1
OQ670604.1
OQ670605.1
OQ670607.1
OQ670608.1
OQ670609.1
OQ670610.1
OQ670611.1
OQ670612.1
OQ670613.1
OQ670615.1
OQ670616.1
OQ670617.1
OQ670618.1
OQ670619.1
OQ670620.1
OQ670621.1
OQ670623.1
OQ670624.1
OQ670625.1
OQ670626.1
OQ670627.1
OQ670628.1
OQ670629.1
OQ670631.1
OQ670632.1
OQ670633.1
OQ670634.1
OQ670635.1
OQ670636.1
OQ670637.1
OQ670639.1
OQ670640.1
OQ670641.1
OQ670642.1
OQ670643.1
OQ670644.1
OQ670645.1
OQ670647.1
OQ670648.1
OQ670649.1
OQ670650.1
OQ670651.1
OQ670652.1
OQ670653.1
OQ670655.1
OQ670656.1
OQ670657.1
OQ670658.1
OQ670659.1
OQ670660.1
OQ670661.1
OQ670663.1
OQ670664.1
OQ670665.1
OQ670666.1
OQ670667.1
OQ670668.1
OQ670669.1
OQ670671.1
OQ670672.1
OQ670673.1
OQ670674.1
OQ670675.1
OQ670676.1
OQ670677.1
OQ670679.1
OQ670680.1
OQ670681.1
OQ670682.1
OQ670683.1
OQ670684.1
OQ670685.1
OQ670687.1
OQ670688.1
OQ670689.1
OQ670690.1
OQ670691.1
OQ670692.1
OQ670693.1
OQ670695.1
OQ670696.1
OQ670697.1
OQ670698.1
OQ670699.1
OQ670700.1
OQ670701.1
OQ670703.1
OQ670704.1
OQ670705.1
OQ670706.1
OQ670707.1
OQ670708.1
OQ670709.1
OQ670711.1
OQ670712.1
OQ670713.1
OQ670714.1
OQ670715.1
OQ670716.1
OQ670717.1
OQ670719.1
OQ670720.1
OQ670721.1
OQ670722.1
OQ670723.1
OQ670724.1
OQ670726.1
OQ670727.1
OQ670728.1
OQ670729.1
OQ670730.1
OQ670731.1
OQ670732.1
OQ670734.1
OQ670735.1
OQ670736.1
OQ670737.1
OQ670738.1
OQ670739.1
OQ670740.1
OQ670742.1
OQ670743.1
OQ670744.1
OQ670745.1
OQ670746.1
OQ670747.1
OQ670748.1
OQ670750.1
OQ670751.1
OQ670752.1
OQ670753.1
OQ670754.1
OQ670755.1
OQ670756.1
OQ670758.1
OQ670759.1
OQ670760.1
OQ670761.1
OQ670762.1
OQ670763.1
OQ670764.1
OQ670766.1
OQ670767.1
OQ670768.1
OQ670769.1
OQ670770.1
OQ670771.1
OQ670772.1
OQ670774.1
OQ670775.1
OQ670776.1
OQ670777.1
OQ670778.1
OQ670779.1
OQ670780.1
OQ670782.1
OQ670783.1
OQ670784.1
OQ670785.1
OQ670786.1
OQ670787.1
OQ670788.1
OQ670790.1
OQ670791.1
OQ670792.1
OQ670793.1
OQ670794.1
OQ670795.1
OQ670796.1
OQ670798.1
OQ670799.1
OQ670800.1
OQ670801.1
OQ670802.1
OQ670803.1
OQ670804.1
OQ670806.1
OQ670807.1
OQ670808.1
OQ670809.1
OQ670810.1
OQ670811.1
OQ670812.1
OQ670814.1
OQ670815.1
OQ670816.1
OQ670817.1
OQ670818.1
OQ670819.1
OQ670821.1
OQ670822.1
OQ670823.1
OQ670824.1
OQ670825.1
OQ670826.1
OQ670827.1
OQ670829.1
OQ670830.1
OQ670831.1
OQ670832.1
OQ670833.1
OQ670834.1
OQ670836.1
OQ670837.1
OQ670838.1
OQ670839.1
OQ670840.1
OQ670841.1
OQ670842.1
OQ670844.1
OQ670845.1
OQ670846.1
OQ670847.1
OQ670848.1
OQ670849.1
OQ670850.1
OQ670852.1
OQ670853.1
OQ670854.1
OQ670855.1
OQ670856.1
OQ670857.1
OQ670858.1
OQ670860.1
OQ670861.1
OQ670862.1
OQ670863.1
OQ670864.1
OQ670865.1
OQ670866.1
OQ670868.1
OQ670869.1
OQ670870.1
OQ670871.1
OQ670872.1
OQ670873.1
OQ670875.1
OQ670876.1
OQ670877.1
OQ670878.1
OQ670879.1
OQ670880.1
OQ670881.1
OQ670883.1
OQ670884.1
OQ670885.1
OQ670886.1
OQ670887.1
OQ670888.1
OQ670890.1
OQ670891.1
OQ670892.1
OQ670893.1
OQ670894.1
OQ670895.1
OQ670896.1
OQ670898.1
OQ670899.1
OQ670900.1
OQ670901.1
OQ670902.1
OQ670903.1
OQ670904.1
OQ670906.1
OQ670907.1
OQ670908.1
OQ670909.1
OQ670910.1
OQ670911.1
OQ670912.1
OQ670914.1
OQ670915.1
OQ670916.1
OQ670917.1
OQ670918.1
OQ670919.1
OQ670920.1
OQ670922.1
OQ670923.1
OQ670924.1
OQ670925.1
OQ670926.1
OQ670927.1
OQ670928.1
OQ670930.1
OQ670931.1
OQ670932.1
OQ670933.1
OQ670934.1
OQ670935.1
OQ670936.1
OQ670938.1
OQ670939.1
OQ670940.1
OQ670941.1
OQ670942.1
OQ670943.1
OQ670944.1
OQ670946.1
OQ670947.1
OQ670948.1
OQ670949.1
OQ670950.1
OQ670951.1
OQ670952.1
OQ670954.1
OQ670955.1
OQ670956.1
OQ670957.1
OQ670958.1
OQ670959.1
OQ670960.1
OQ670962.1
OQ670963.1
OQ670964.1
OQ670965.1
OQ670966.1
OQ670967.1
OQ670968.1
OQ670970.1
OQ670971.1
OQ670972.1
OQ670973.1
OQ670974.1
OQ670975.1
OQ670976.1
OQ670978.1
OQ670979.1
OQ670980.1
OQ670981.1
OQ670982.1
OQ670983.1
OQ670984.1
OQ670986.1
OQ670987.1
OQ670988.1
OQ670989.1
OQ670990.1
OQ670991.1
OQ670992.1
OQ670994.1
OQ670995.1
OQ670996.1
OQ670997.1
OQ670998.1
OQ670999.1
OQ671000.1
OQ671002.1
OQ671003.1
OQ671004.1
OQ671005.1
OQ671006.1
OQ671007.1
OQ671008.1
OQ671010.1
OQ671011.1
OQ671012.1
OQ671013.1
OQ671014.1
OQ671015.1
OQ671016.1
OQ671018.1
OQ671019.1
OQ671020.1
OQ671021.1
OQ671022.1
OQ671023.1
OQ671024.1
OQ671026.1
OQ671027.1
OQ671028.1
OQ671029.1
OQ671030.1
OQ671031.1
OQ671032.1
OQ671034.1
OQ671035.1
OQ671036.1
OQ671037.1
OQ671038.1
OQ671039.1
OQ671040.1
OQ671042.1
OQ671043.1
OQ671044.1
OQ671045.1
OQ671046.1
OQ671047.1
OQ671048.1
OQ671050.1
OQ671051.1
OQ671052.1
OQ671053.1
OQ671054.1
OQ671055.1
OQ671056.1
OQ671058.1
OQ671059.1
OQ671060.1
OQ671061.1
OQ671062.1
OQ671063.1
OQ671064.1
OQ671066.1
OQ671067.1
OQ671068.1
OQ671069.1
OQ671070.1
OQ671071.1
OQ671072.1
OQ671074.1
OQ671075.1
OQ671076.1
OQ671077.1
OQ671078.1
OQ671079.1
OQ671080.1
OQ671082.1
OQ671083.1
OQ671084.1
OQ671085.1
OQ671086.1
OQ671087.1
OQ671088.1
OQ671090.1
OQ671091.1
OQ671092.1
OQ671093.1
OQ671094.1
OQ671095.1
OQ671096.1
OQ671098.1
OQ671099.1
OQ671100.1
OQ671101.1
OQ671102.1
OQ671103.1
OQ671104.1
OQ671106.1
OQ671107.1
OQ671108.1
OQ671109.1
OQ671110.1
OQ671111.1
OQ671112.1
OQ671114.1
OQ671115.1
OQ671116.1
OQ671117.1
OQ671118.1
OQ671119.1
OQ671120.1
OQ671122.1
OQ671123.1
OQ671124.1
OQ671125.1
OQ671126.1
OQ671127.1
OQ671128.1
OQ671130.1
OQ671131.1
OQ671132.1
OQ671134.1
OQ671135.1
OQ671136.1
OQ671137.1
OQ671138.1
OQ671139.1
OQ671140.1
OQ671141.1
OQ671143.1
OQ671144.1
OQ671145.1
OQ671146.1
OQ671147.1
OQ671148.1
OQ671149.1
OQ671150.1
OQ671151.1
OQ671152.1
OQ671154.1
OQ671155.1
OQ671156.1
OQ671157.1
OQ671158.1
OQ671159.1
OQ671160.1
OQ671162.1
OQ671163.1
OQ671164.1
OQ671165.1
OQ671166.1
OQ671167.1
OQ671168.1
OQ671170.1
OQ671171.1
OQ671172.1
OQ671173.1
OQ671175.1
OQ671176.1
OQ671177.1
OQ671178.1
OQ671179.1
OQ671180.1
OQ671181.1
OQ671183.1
OQ671184.1
OQ671185.1
OQ671186.1
OQ671187.1
OQ671188.1
OQ671189.1
OQ671190.1
OQ671191.1
OQ671192.1
OQ671194.1
OQ671195.1
OQ671196.1
OQ671197.1
OQ671198.1
OQ671199.1
OQ671200.1
OQ671202.1
OQ671203.1
OQ671204.1
OQ671205.1
OQ671206.1
OQ671207.1
OQ671208.1
OQ671210.1
OQ671211.1
OQ671212.1
OQ671213.1
OQ671214.1
OQ671215.1
OQ671216.1
OQ671218.1
OQ671219.1
OQ671220.1
OQ671221.1
OQ671222.1
OQ671223.1
OQ671224.1
OQ671226.1
OQ671227.1
OQ671228.1
OQ671229.1
OQ671230.1
OQ671231.1
OQ671232.1
OQ671234.1
OQ671235.1
OQ671236.1
OQ671237.1
OQ671238.1
OQ671239.1
OQ671240.1
OQ671242.1
OQ671243.1
OQ671244.1
OQ671245.1
OQ671247.1
OQ671248.1
OQ671249.1
OQ671250.1
OQ671251.1
OQ671252.1
OQ671253.1
OQ671255.1
OQ671256.1
OQ671257.1
OQ671258.1
OQ671259.1
OQ671260.1
OQ671261.1
OQ671262.1
OQ671263.1
OQ671264.1
OQ671266.1
OQ671267.1
OQ671268.1
OQ671269.1
OQ671270.1
OQ671271.1
OQ671272.1
OQ671274.1
OQ671275.1
OQ671276.1
OQ671277.1
OQ671278.1
OQ671279.1
OQ671280.1
OQ671282.1
OQ671283.1
OQ671284.1
OQ671285.1
OQ671286.1
OQ671287.1
OQ671288.1
OQ671290.1
OQ671291.1
OQ671292.1
OQ671293.1
OQ671294.1
OQ671295.1
OQ671296.1
OQ671298.1
OQ671299.1
OQ671300.1
OQ671301.1
OQ671302.1
OQ671303.1
OQ671304.1
OQ671306.1
OQ671307.1
OQ671308.1
OQ671309.1
OQ671310.1
OQ671311.1
OQ671312.1
OQ671314.1
OQ671315.1
OQ671316.1
OQ671317.1
OQ671319.1
OQ671320.1
OQ671321.1
OQ671322.1
OQ671323.1
OQ671324.1
OQ671325.1
OQ671327.1
OQ671328.1
OQ671329.1
OQ671330.1
OQ671331.1
OQ671332.1
OQ671334.1
OQ671335.1
OQ671336.1
OQ671337.1
OQ671338.1
OQ671339.1
OQ671340.1
OQ671341.1
OQ671343.1
OQ671344.1
OQ671345.1
OQ671346.1
OQ671347.1
OQ671348.1
OQ671349.1
OQ671350.1
OQ671351.1
OQ671352.1
OQ671354.1
OQ671355.1
OQ671356.1
OQ671357.1
OQ671358.1
OQ671359.1
OQ671360.1
OQ671362.1
OQ671363.1
OQ671364.1
OQ671365.1
OQ671366.1
OQ671367.1
OQ671368.1
OQ671370.1
OQ671371.1
OQ671372.1
OQ671373.1
OQ671374.1
OQ671375.1
OQ671376.1
OQ671378.1
OQ671379.1
OQ671380.1
OQ671381.1
OQ671382.1
OQ671383.1
OQ671384.1
OQ671386.1
OQ671387.1
OQ671388.1
OQ671389.1
OQ671390.1
OQ671391.1
OQ671392.1
OQ671394.1
OQ671395.1
OQ671396.1
OQ671397.1
OQ671398.1
OQ671399.1
OQ671400.1
OQ671402.1
OQ671403.1
OQ671404.1
OQ671405.1
OQ671406.1
OQ671407.1
OQ671408.1
OQ671410.1
OQ671411.1
OQ671412.1
OQ671413.1
OQ671415.1
OQ671416.1
OQ671417.1
OQ671418.1
OQ671419.1
OQ671420.1
OQ671421.1
OQ671423.1
OQ671424.1
OQ671425.1
OQ671426.1
OQ671427.1
OQ671428.1
OQ671429.1
OQ671430.1
OQ671431.1
OQ671432.1
OQ671434.1
OQ671435.1
OQ671436.1
OQ671437.1
OQ671438.1
OQ671439.1
OQ671440.1
OQ671442.1
OQ671443.1
OQ671444.1
OQ671445.1
OQ671446.1
OQ671447.1
OQ671448.1
OQ671450.1
OQ671451.1
OQ671452.1
OQ671453.1
OQ671454.1
OQ671455.1
OQ671456.1
OQ671458.1
OQ671459.1
OQ671460.1
OQ671462.1
OQ671463.1
OQ671464.1
OQ671465.1
OQ671466.1
OQ671467.1
OQ671468.1
OQ671469.1
OQ671471.1
OQ671472.1
OQ671473.1
OQ671474.1
OQ671475.1
OQ671476.1
OQ671477.1
OQ671478.1
OQ671479.1
OQ671480.1
OQ671482.1
OQ671483.1
OQ671484.1
OQ671485.1
OQ671486.1
OQ671487.1
OQ671488.1
OQ671490.1
OQ671491.1
OQ671492.1
OQ671493.1
OQ671494.1
OQ671495.1
OQ671496.1
OQ671498.1
OQ671499.1
OQ671500.1
OQ671501.1
OQ671502.1
OQ671503.1
OQ671504.1
OQ671506.1
OQ671507.1
OQ671508.1
OQ671509.1
OQ671510.1
OQ671511.1
OQ671512.1
OQ671514.1
OQ671515.1
OQ671516.1
OQ671517.1
OQ671519.1
OQ671520.1
OQ671521.1
OQ671522.1
OQ671523.1
OQ671524.1
OQ671525.1
OQ671526.1
OQ671527.1
OQ671528.1
OQ671530.1
OQ671531.1
OQ671532.1
OQ671533.1
OQ671534.1
OQ671535.1
OQ671536.1
OQ671538.1
OQ671539.1
OQ671540.1
OQ671541.1
OQ671542.1
OQ671543.1
OQ671544.1
OQ671546.1
OQ671547.1
OQ671548.1
OQ671549.1
OQ671550.1
OQ671551.1
OQ671552.1
OQ671554.1
OQ671555.1
OQ671556.1
OQ671557.1
OQ671558.1
OQ671559.1
OQ671560.1
OQ671562.1
OQ671563.1
OQ671564.1
OQ671565.1
OQ671566.1
OQ671567.1
OQ671568.1
OQ671570.1
OQ671571.1
OQ671572.1
OQ671573.1
OQ671574.1
OQ671575.1
OQ671576.1
OQ671578.1
OQ671579.1
OQ671580.1
OQ671581.1
OQ671582.1
OQ671583.1
OQ671584.1
OQ671586.1
OQ671587.1
OQ671588.1
OQ671589.1
OQ671590.1
OQ671591.1
OQ671592.1
OQ671594.1
OQ671595.1
OQ671596.1
OQ671597.1
OQ671598.1
OQ671599.1
OQ671600.1
OQ671602.1
OQ671603.1
OQ671604.1
OQ671605.1
OQ671606.1
OQ671607.1
OQ671608.1
OQ671610.1
OQ671611.1
OQ671612.1
OQ671613.1
OQ671614.1
OQ671615.1
OQ671616.1
OQ671618.1
OQ671619.1
OQ671620.1
OQ671621.1
OQ671622.1
OQ671623.1
OQ671624.1
OQ671626.1
OQ671627.1
OQ671628.1
OQ671629.1
OQ671630.1
OQ671631.1
OQ671632.1
OQ671634.1
OQ671635.1
OQ671636.1
OQ671637.1
OQ671638.1
OQ671639.1
OQ671640.1
OQ671642.1
OQ671643.1
OQ671644.1
OQ671645.1
OQ671646.1
OQ671647.1
OQ671648.1
OQ671650.1
OQ671651.1
OQ671652.1
OQ671653.1
OQ671654.1
OQ671655.1
OQ671656.1
OQ671658.1
OQ671659.1
OQ671660.1
OQ671661.1
OQ671662.1
OQ671663.1
OQ671664.1
OQ671666.1
OQ671667.1
OQ671668.1
OQ671669.1
OQ671670.1
OQ671671.1
OQ671672.1
OQ671674.1
OQ671675.1
OQ671676.1
OQ671677.1
OQ671678.1
OQ671679.1
OQ671680.1
OQ671682.1
OQ671683.1
OQ671684.1
OQ671685.1
OQ671687.1
OQ671688.1
OQ671689.1
OQ671690.1
OQ671691.1
OQ671692.1
OQ671693.1
OQ671695.1
OQ671696.1
OQ671697.1
OQ671698.1
OQ671699.1
OQ671700.1
OQ671701.1
OQ671702.1
OQ671703.1
OQ671704.1
OQ671706.1
OQ671707.1
OQ671708.1
OQ671709.1
OQ671710.1
OQ671711.1
OQ671712.1
OQ671714.1
OQ671715.1
OQ671716.1
OQ671717.1
OQ671718.1
OQ671719.1
OQ671720.1
OQ671722.1
OQ671723.1
OQ671724.1
OQ671726.1
OQ671727.1
OQ671728.1
OQ671729.1
OQ671730.1
OQ671731.1
OQ671732.1
OQ671733.1
OQ671734.1
OQ671735.1
OQ671736.1
OQ671738.1
OQ671739.1
OQ671740.1
OQ671741.1
OQ671742.1
OQ671743.1
OQ671744.1
OQ671746.1
OQ671747.1
OQ671748.1
OQ671749.1
OQ671750.1
OQ671751.1
OQ671752.1
OQ671754.1
OQ671755.1
OQ671756.1
OQ671757.1
OQ671758.1
OQ671759.1
OQ671760.1
OQ671762.1
OQ671763.1
OQ671764.1
OQ671765.1
OQ671766.1
OQ671767.1
OQ671768.1
OQ671770.1
OQ671771.1
OQ671772.1
OQ671773.1
OQ671774.1
OQ671775.1
OQ671776.1
OQ671778.1
OQ671779.1
OQ671780.1
OQ671781.1
OQ671782.1
OQ671783.1
OQ671784.1
OQ671786.1
OQ671787.1
OQ671788.1
OQ671789.1
OQ671790.1
OQ671791.1
OQ671792.1
OQ671794.1
OQ671795.1
OQ671796.1
OQ671797.1
OQ671798.1
OQ671799.1
OQ671800.1
OQ671802.1
OQ671803.1
OQ671804.1
OQ671805.1
OQ671806.1
OQ671807.1
OQ671809.1
OQ671810.1
OQ671811.1
OQ671812.1
OQ671813.1
OQ671814.1
OQ671815.1
OQ671817.1
OQ671818.1
OQ671819.1
OQ671820.1
OQ671821.1
OQ671822.1
OQ671823.1
OQ671825.1
OQ671826.1
OQ671827.1
OQ671828.1
OQ671829.1
OQ671830.1
OQ671831.1
OQ671833.1
OQ671834.1
OQ671835.1
OQ671836.1
OQ671837.1
OQ671838.1
OQ671839.1
OQ671841.1
OQ671842.1
OQ671843.1
OQ671844.1
OQ671845.1
OQ671846.1
OQ671848.1
OQ671849.1
OQ671850.1
OQ671851.1
OQ671852.1
OQ671853.1
OQ671855.1
OQ671856.1
OQ671857.1
OQ671858.1
OQ671859.1
OQ671860.1
OQ671861.1
OQ671863.1
OQ671864.1
OQ671865.1
OQ671866.1
OQ671867.1
OQ671868.1
OQ671869.1
OQ671871.1
OQ671872.1
OQ671873.1
OQ671874.1
OQ671875.1
OQ671876.1
OQ671877.1
OQ671879.1
OQ671880.1
OQ671881.1
OQ671882.1
OQ671883.1
OQ671884.1
OQ671885.1
OQ671887.1
OQ671888.1
OQ671889.1
OQ671890.1
OQ671891.1
OQ671892.1
OQ671893.1
OQ671895.1
OQ671896.1
OQ671897.1
OQ671898.1
OQ671900.1
OQ671901.1
OQ671902.1
OQ671903.1
OQ671904.1
OQ671905.1
OQ671906.1
OQ671908.1
OQ671909.1
OQ671910.1
OQ671911.1
OQ671912.1
OQ671913.1
OQ671914.1
OQ671915.1
OQ671916.1
OQ671917.1
OQ671919.1
OQ671920.1
OQ671921.1
OQ671922.1
OQ671923.1
OQ671924.1
OQ671925.1
OQ671927.1
OQ671928.1
OQ671929.1
OQ671930.1
OQ671931.1
OQ671932.1
OQ671933.1
OQ671935.1
OQ671936.1
OQ671937.1
OQ671939.1
OQ671940.1
OQ671941.1
OQ671942.1
OQ671943.1
OQ671944.1
OQ671945.1
OQ671946.1
OQ671947.1
OQ671948.1
OQ671949.1
OQ671951.1
OQ671952.1
OQ671953.1
OQ671954.1
OQ671955.1
OQ671956.1
OQ671957.1
OQ671959.1
OQ671960.1
OQ671961.1
OQ671962.1
OQ671963.1
OQ671964.1
OQ671965.1
OQ671967.1
OQ671968.1
OQ671969.1
OQ671970.1
OQ671971.1
OQ671972.1
OQ671973.1
OQ671975.1
OQ671976.1
OQ671977.1
OQ671978.1
OQ671979.1
OQ671980.1
OQ671981.1
OQ671983.1
OQ671984.1
OQ671985.1
OQ671986.1
OQ671987.1
OQ671988.1
OQ671989.1
OQ671991.1
OQ671992.1
OQ671993.1
OQ671994.1
OQ671995.1
OQ671996.1
OQ671997.1
OQ671999.1
OQ672000.1
OQ672001.1
OQ672002.1
OQ672003.1
OQ672004.1
OQ672005.1
OQ672007.1
OQ672008.1
OQ672009.1
OQ672010.1
OQ672011.1
OQ672012.1
OQ672013.1
OQ672015.1
OQ672016.1
OQ672017.1
OQ672018.1
OQ672019.1
OQ672020.1
OQ672021.1
OQ672023.1
OQ672024.1
OQ672025.1
OQ672026.1
OQ672027.1
OQ672028.1
OQ672029.1
OQ672031.1
OQ672032.1
OQ672033.1
OQ672034.1
OQ672035.1
OQ672036.1
OQ672037.1
OQ672039.1
OQ672040.1
OQ672041.1
OQ672042.1
OQ672043.1
OQ672044.1
OQ672045.1
OQ672047.1
OQ672048.1
OQ672049.1
OQ672050.1
OQ672051.1
OQ672052.1
OQ672053.1
OQ672055.1
OQ672056.1
OQ672057.1
OQ672058.1
OQ672059.1
OQ672060.1
OQ672061.1
OQ672063.1
OQ672064.1
OQ672065.1
OQ672066.1
OQ672067.1
OQ672068.1
OQ672069.1
OQ672071.1
OQ672072.1
OQ672073.1
OQ672074.1
OQ672075.1
OQ672076.1
OQ672077.1
OQ672079.1
OQ672080.1
OQ672081.1
OQ672082.1
OQ672083.1
OQ672084.1
OQ672085.1
OQ672087.1
OQ672088.1
OQ672089.1
OQ672090.1
OQ672091.1
OQ672092.1
OQ672093.1
OQ672095.1
OQ672096.1
OQ672097.1
OQ672098.1
OQ672099.1
OQ672100.1
OQ672101.1
OQ672103.1
OQ672104.1
OQ672105.1
OQ672106.1
OQ672107.1
OQ672108.1
OQ672109.1
OQ672111.1
OQ672112.1
OQ672113.1
OQ672114.1
OQ672115.1
OQ672116.1
OQ672117.1
OQ672119.1
OQ672120.1
OQ672121.1
OQ672122.1
OQ672123.1
OQ672124.1
OQ672125.1
OQ672127.1
OQ672128.1
OQ672129.1
OQ672130.1
OQ672131.1
OQ672132.1
OQ672133.1
OQ672135.1
OQ672136.1
OQ672137.1
OQ672138.1
OQ672139.1
OQ672140.1
OQ672141.1
OQ672143.1
OQ672144.1
OQ672145.1
OQ672146.1
OQ672147.1
OQ672148.1
OQ672149.1
OQ672151.1
OQ672152.1
OQ672153.1
OQ672154.1
OQ672155.1
OQ672156.1
OQ672157.1
OQ672159.1
OQ672160.1
OQ672161.1
OQ672162.1
OQ672163.1
OQ672164.1
OQ672165.1
OQ672167.1
OQ672168.1
OQ672169.1
OQ672170.1
OQ672171.1
OQ672172.1
OQ672173.1
OQ672175.1
OQ672176.1
OQ672177.1
OQ672178.1
OQ672179.1
OQ672180.1
OQ672181.1
OQ672183.1
OQ672184.1
OQ672185.1
OQ672186.1
OQ672187.1
OQ672188.1
OQ672189.1
OQ672191.1
OQ672192.1
OQ672193.1
OQ672194.1
OQ672195.1
OQ672196.1
OQ672197.1
OQ672199.1
OQ672200.1
OQ672201.1
OQ672202.1
OQ672203.1
OQ672204.1
OQ672205.1
OQ672207.1
OQ672208.1
OQ672209.1
OQ672210.1
OQ672211.1
OQ672212.1
OQ672213.1
OQ672215.1
OQ672216.1
OQ672217.1
OQ672218.1
OQ672219.1
OQ672220.1
OQ672221.1
OQ672223.1
OQ672224.1
OQ672225.1
OQ672226.1
OQ672227.1
OQ672228.1
OQ672229.1
OQ691662.1
OQ691663.1
OQ691664.1
OQ691665.1
OQ691666.1
OQ691667.1
OQ691668.1
OQ691669.1
OQ691670.1
OQ691671.1
OQ691672.1
OQ691673.1
OQ691674.1
OQ691675.1
OQ691676.1
OQ691677.1
OQ691678.1
OQ691679.1
OQ691680.1
OQ691681.1
OQ691682.1
OQ691683.1
OQ691684.1
OQ691685.1
OQ691686.1
OQ691687.1
OQ691688.1
OQ691689.1
OQ691690.1
OQ691691.1
OQ691692.1
OQ691693.1
OQ691694.1
OQ691695.1
OQ691696.1
OQ691697.1
OQ691698.1
OQ691699.1
OQ691700.1
OQ691701.1
OQ691702.1
OQ691703.1
OQ691704.1
OQ691705.1
OQ691706.1
OQ691707.1
OQ691708.1
OQ691709.1
OQ691710.1
OQ691711.1
OQ691712.1
OQ691713.1
OQ691714.1
OQ691715.1
OQ691716.1
OQ691717.1
OQ691718.1
OQ691719.1
OQ691720.1
OQ691721.1
OQ691722.1
OQ691723.1
OQ691724.1
OQ691725.1
OQ691726.1
OQ691727.1
OQ691728.1
OQ691729.1
OQ691730.1
OQ691731.1
OQ691732.1
OQ691733.1
OQ691734.1
OQ691735.1
OQ691736.1
OQ691737.1
OQ691738.1
OQ691739.1
OQ691740.1
OQ691741.1
OQ691742.1
OQ691743.1
OQ691744.1
OQ691745.1
OQ691746.1
OQ691747.1
OQ691748.1
OQ691749.1
OQ691750.1
OQ691751.1
OQ691752.1
OQ691753.1
OQ691754.1
OQ691755.1
OQ691756.1
OQ691757.1
OQ691758.1
OQ691759.1
OQ691760.1
OQ691761.1
OQ691762.1
OQ691763.1
OQ691764.1
OQ691765.1
OQ691766.1
OQ691767.1
OQ691768.1
OQ691769.1
OQ691770.1
OQ691771.1
OQ691772.1
OQ691773.1
OQ691774.1
OQ691775.1
OQ691776.1
OQ691777.1
OQ691778.1
OQ691779.1
OQ691780.1
OQ691781.1
OQ691782.1
OQ691783.1
OQ691784.1
OQ691785.1
OQ691786.1
OQ691787.1
OQ691788.1
OQ691789.1
OQ691790.1
OQ691791.1
OQ691792.1
OQ691793.1
OQ691794.1
OQ691795.1
OQ691796.1
OQ691797.1
OQ691798.1
OQ691799.1
OQ691800.1
OQ691801.1
OQ691802.1
OQ691803.1
OQ691804.1
OQ691805.1
OQ691806.1
OQ691807.1
OQ691808.1
OQ691809.1
OQ691810.1
OQ691811.1
OQ691812.1
OQ691813.1
OQ691814.1
OQ691815.1
OQ691816.1
OQ691817.1
OQ691818.1
OQ691819.1
OQ691820.1
OQ691821.1
OQ691822.1
OQ691823.1
OQ691824.1
OQ691825.1
OQ691826.1
OQ691827.1
OQ691828.1
OQ691829.1
OQ691830.1
OQ691831.1
OQ691832.1
OQ691833.1
OQ691834.1
OQ691835.1
OQ691836.1
OQ691837.1
OQ691838.1
OQ691839.1
OQ691840.1
OQ691841.1
OQ691842.1
OQ691843.1
OQ691844.1
OQ691845.1
OQ691846.1
OQ691847.1
OQ691848.1
OQ691849.1
OQ691850.1
OQ691851.1
OQ691852.1
OQ691853.1
OQ691854.1
OQ691855.1
OQ691856.1
OQ691857.1
OQ691858.1
OQ691859.1
OQ691860.1
OQ691861.1
OQ691862.1
OQ691863.1
OQ691864.1
OQ691865.1
OQ691866.1
OQ691867.1
OQ691868.1
OQ691869.1
OQ691870.1
OQ691871.1
OQ691872.1
OQ691873.1
OQ691874.1
OQ691875.1
OQ691876.1
OQ691877.1
OQ691878.1
OQ691879.1
OQ691880.1
OQ691881.1
OQ691882.1
OQ691883.1
OQ691884.1
OQ691885.1
OQ691886.1
OQ691887.1
OQ691888.1
OQ691889.1
OQ691890.1
OQ691891.1
OQ691892.1
OQ691893.1
OQ691894.1
OQ691895.1
OQ691896.1
OQ691897.1
OQ691898.1
OQ691899.1
OQ691900.1
OQ691901.1
OQ691902.1
OQ691903.1
OQ691904.1
OQ691905.1
OQ691906.1
OQ691907.1
OQ691908.1
OQ691909.1
OQ691910.1
OQ691911.1
OQ691912.1
OQ691913.1
OQ691914.1
OQ691915.1
OQ691916.1
OQ691917.1
OQ691918.1
OQ691919.1
OQ691920.1
OQ691921.1
OQ691922.1
OQ691923.1
OQ691924.1
OQ691925.1
OQ691926.1
OQ691927.1
OQ691928.1
OQ691929.1
OQ691930.1
OQ691931.1
OQ691932.1
OQ691933.1
OQ691934.1
OQ691935.1
OQ691936.1
OQ691937.1
OQ691938.1
OX457155.1
OX457156.1
OX457157.1
OX457158.1
OX457159.1
OX457160.1
OX457161.1
OX457162.1
OX457163.1
OX457164.1
OX457165.1
OX457166.1
OX457167.1
OX457168.1
OX457169.1
OX457170.1
OX457171.1
OX457172.1
OX457173.1
OX457174.1
OX457175.1
OX457176.1
OX457177.1
OX457178.1
OX457179.1
OX457180.1
OX457181.1
OX457182.1
OX457183.1
OX457184.1
OX457185.1
OX457186.1
OX457187.1
OX457188.1
OX457189.1
OX457190.1
OX457191.1
OX457192.1
OX457193.1
OX457194.1
OX457195.1
OX457196.1
OX457197.1
OX457198.1
OX457199.1
OX457200.1
OX457201.1
OX457202.1
OX457203.1
OX457204.1
OX457205.1
OX457206.1
OX457207.1
OX457208.1
OX457209.1
OX457210.1
OX457211.1
OX457212.1
OX457213.1
OX457214.1
OX457215.1
OX457216.1
OX457217.1
OX457218.1
OX457219.1
OX457220.1
OX457221.1
OX457222.1
OX457223.1
OX457224.1
ON060771.1
ON060772.1
ON060773.1
ON060774.1
ON060775.1
ON060776.1
ON060777.1
ON060778.1
ON060779.1
ON060780.1
ON060781.1
ON060782.1
ON060783.1
ON060784.1
ON060785.1
ON060786.1
ON060787.1
ON060788.1
ON060789.1
ON060790.1
ON060791.1
ON060792.1
ON060793.1
ON060794.1
ON060795.1
ON060796.1
ON060797.1
ON060798.1
ON060799.1
ON060800.1
ON060801.1
ON060802.1
ON060803.1
ON060804.1
ON060805.1
ON060806.1
ON060807.1
ON060808.1
ON060809.1
ON060810.1
ON060811.1
ON060812.1
ON060813.1
ON060814.1
ON060815.1
ON060816.1
ON060817.1
ON060818.1
ON060819.1
ON060820.1
ON060821.1
ON060822.1
ON060823.1
ON060824.1
ON060825.1
ON060826.1
ON060827.1
ON060828.1
ON060829.1
ON060830.1
ON060831.1
ON060832.1
ON060833.1
ON060834.1
ON060835.1
ON060836.1
ON060837.1
ON060838.1
ON809523.1
ON809524.1
ON809525.1
ON809526.1
ON809527.1
ON809528.1
ON809529.1
ON809530.1
ON809531.1
ON881120.1
ON881121.1
ON881122.1
ON881123.1
ON881124.1
ON881125.1
ON881126.1
ON881127.1
ON881128.1
ON881129.1
ON881130.1
ON881131.1
ON881132.1
ON881133.1
ON881134.1
ON881135.1
ON881136.1
ON881137.1
ON881138.1
ON881139.1
ON881140.1
ON881141.1
ON881142.1
ON932798.1
ON932799.1
ON932800.1
ON932801.1
ON932802.1
ON932803.1
ON932804.1
ON932805.1
ON932806.1
ON932807.1
ON932808.1
ON932809.1
ON932810.1
ON932811.1
ON932812.1
ON932813.1
ON932814.1
ON932815.1
ON932816.1
ON932818.1
ON932819.1
ON982175.1
ON982176.1
ON982177.1
ON982178.1
ON982179.1
ON982180.1
ON982181.1
ON982182.1
ON982183.1
ON982184.1
ON982185.1
ON982186.1
ON982187.1
ON982188.1
ON982189.1
ON982190.1
ON982191.1
ON982192.1
ON982193.1
ON982194.1
ON982195.1
ON982196.1
ON982197.1
ON982198.1
ON982199.1
ON982200.1
ON982201.1
ON982202.1
ON982203.1
ON982204.1
ON982205.1
ON982206.1
ON982207.1
ON982208.1
ON982209.1
ON982210.1
ON982211.1
ON982212.1
ON982213.1
ON982214.1
ON996918.1
ON996919.1
OP038321.1
OP038322.1
OP038323.1
OP038324.1
OP038325.1
OP038326.1
OP038327.1
OP038328.1
OP038329.1
OP038330.1
OP038331.1
OP038332.1
OP038333.1
OP038334.1
OP038335.1
OP038336.1
OP038337.1
OP038338.1
OP038339.1
OP038340.1
OP038341.1
OP038342.1
OP038343.1
OP038344.1
OP038345.1
OP038346.1
OP038347.1
OP038348.1
OP038349.1
OP038350.1
OP038351.1
OP038352.1
OP038353.1
OP038354.1
OP038355.1
OP038356.1
OP038357.1
OP038358.1
OP038359.1
OP038360.1
OP038361.1
OP038362.1
OP038363.1
OP038364.1
OP038365.1
OP038366.1
OP038367.1
OP038368.1
OP038369.1
OP038370.1
OP038371.1
OP038372.1
OP038373.1
OP038374.1
OP038375.1
OP038376.1
OP038377.1
OP038378.1
OP038379.1
OP038380.1
OP038381.1
OP038382.1
OP038383.1
OP038384.1
OP038385.1
OP038386.1
OP038387.1
OP038388.1
OP038389.1
OP038390.1
OP038391.1
OP038392.1
OP057223.1
OP562896.1
OP593308.1
OP593309.1
OP852569.1
OQ161773.1
OQ161774.1
OQ161775.1
OQ263177.1
OQ594352.1
OQ594353.1
OQ690216.1
OQ690217.1
OQ690218.1
OQ690219.1
OQ690220.1
OQ690221.1
OQ690222.1
OQ690223.1
OQ690224.1
OQ690225.1
OQ690226.1
OQ690227.1
OQ690228.1
OQ690229.1
OQ690230.1
OQ690231.1
OQ690232.1
OQ690233.1
OQ690234.1
OQ690235.1
OQ690236.1
OQ690237.1
OQ690238.1
OQ690239.1
OQ690240.1
OQ690241.1
OQ690242.1
OQ690243.1
OQ690244.1
OQ690245.1
OQ690246.1
OQ690247.1
OQ690248.1
OQ690249.1
OQ690250.1
OQ690251.1
OQ690252.1
OQ690253.1
OQ690254.1
OQ690255.1
OQ690256.1
OQ690257.1
OQ690258.1
OQ690259.1
OQ690260.1
OQ690261.1
OQ690262.1
OQ690263.1
OQ690264.1
OQ690265.1
OQ690266.1
OQ690267.1
OQ690268.1
OQ690269.1
OQ690270.1
OQ690271.1
OQ690272.1
OQ690273.1
OQ690274.1
OQ690275.1
OQ690276.1
OQ690277.1
OQ690278.1
OQ690279.1
OQ690280.1
OQ690281.1
OQ690282.1
OQ690283.1
OQ690284.1
OQ690285.1
OQ690286.1
OQ690287.1
OQ690288.1
OQ690289.1
OQ690290.1
OQ690291.1
OQ690292.1
OQ690293.1
OQ690294.1
OQ690295.1
OQ690296.1
OQ690297.1
OQ690298.1
OQ690299.1
OQ690300.1
OQ690301.1
OQ690302.1
OQ690303.1
OQ690304.1
OQ690305.1
OQ690306.1
OQ690307.1
OQ690308.1
OQ690309.1
OQ690310.1
OQ690311.1
OQ690312.1
OQ690313.1
OQ690314.1
OQ690315.1
OQ690316.1
OQ690317.1
OQ690318.1
OQ690319.1
OQ690320.1
OQ690321.1
OQ690322.1
OQ690323.1
OQ690324.1
OQ690325.1
OQ690326.1
OQ690327.1
OQ690328.1
OQ690329.1
OQ690330.1
OQ690331.1
OQ690332.1
OQ690333.1
OQ690334.1
OQ690335.1
OQ690336.1
OQ690337.1
OQ690338.1
OQ690339.1
OQ690340.1
OQ690341.1
OQ690342.1
OQ690343.1
OQ690344.1
OQ690345.1
OQ690346.1
OQ690347.1
OQ690348.1
OQ690349.1
OQ690350.1
OQ690351.1
OQ690352.1
OQ690353.1
OQ690354.1
OQ690355.1
OQ690356.1
OQ690357.1
OQ690358.1
OQ690359.1
OQ690360.1
OQ690361.1
OQ690362.1
OQ690363.1
OQ690364.1
OQ690365.1
OQ690366.1
OQ690367.1
OQ690368.1
OQ690369.1
OQ690370.1
OQ690371.1
OQ690372.1
OQ690373.1
OQ690374.1
OQ690375.1
OQ690376.1
OQ690377.1
OQ690378.1
OQ690379.1
OQ690380.1
OQ690381.1
OQ690382.1
OQ690383.1
OQ690384.1
OQ690385.1
OQ690386.1
OQ690387.1
OQ690388.1
OQ690389.1
OQ690390.1
OQ690391.1
OQ690392.1
OQ690393.1
OQ690394.1
OQ690395.1
OQ690396.1
OQ690397.1
OQ690398.1
OQ690399.1
OQ690400.1
OQ690401.1
OQ690402.1
OQ690403.1
OQ690404.1
OQ690405.1
OQ690406.1
OQ690407.1
OQ690408.1
OQ690409.1
OQ690410.1
OQ690411.1
OQ690412.1
OQ690413.1
OQ690414.1
OQ690415.1
OQ690416.1
OQ690417.1
OQ690418.1
OQ690419.1
OQ690420.1
OQ690421.1
OQ690422.1
OQ690423.1
OQ690424.1
OQ690425.1
OQ690426.1
OQ690427.1
OQ690428.1
OQ690429.1
OQ690430.1
OQ690431.1
OQ690432.1
OQ690433.1
OQ690434.1
OQ690435.1
OQ690436.1
OQ690437.1
OQ690438.1
OQ690439.1
OQ690440.1
OQ690441.1
OQ690442.1
OQ690443.1
OQ690444.1
OQ690445.1
OQ690446.1
OQ690447.1
OQ690448.1
OQ690449.1
OQ690450.1
OQ690451.1
OQ690452.1
OQ690453.1
OQ690454.1
OQ690455.1
OQ690456.1
OQ690457.1
OQ690458.1
OQ690459.1
OQ690460.1
OQ690461.1
OQ690462.1
OQ690463.1
OQ690464.1
OQ690465.1
OQ690466.1
OQ690467.1
OQ690468.1
OQ690469.1
OQ690470.1
OQ690471.1
OQ690472.1
OQ690473.1
OQ690474.1
OQ690475.1
OQ690476.1
OQ690477.1
OQ690478.1
OQ690479.1
OQ690480.1
OQ690481.1
OQ690482.1
OQ690483.1
OQ690484.1
OQ690485.1
OQ690486.1
OQ690487.1
OQ690488.1
OQ690489.1
OQ690490.1
OQ690491.1
OQ690492.1
OQ690498.1
OQ690499.1
OQ690500.1
OQ690501.1
OQ690502.1
OQ690503.1
OQ690504.1
OQ690505.1
OQ690506.1
OQ690507.1
OQ690508.1
OQ690509.1
OQ690510.1
OQ690511.1
OQ690512.1
OQ690513.1
OQ690514.1
OQ690515.1
OQ690516.1
OQ690517.1
OQ690518.1
OQ690519.1
OQ690520.1
OQ690521.1
OQ690522.1
OQ690523.1
OQ690524.1
OQ690525.1
OQ690526.1
OQ690527.1
OQ690528.1
OQ690529.1
OQ690530.1
OQ690531.1
OQ690532.1
OQ690533.1
OQ690534.1
OQ690535.1
OQ690536.1
OQ690537.1
OQ690538.1
OQ690539.1
OQ690540.1
OQ690541.1
OQ690542.1
OQ690543.1
OQ690544.1
OQ690545.1
OQ690546.1
OQ690547.1
OQ690548.1
OQ690550.1
OQ690551.1
OQ690552.1
OQ690553.1
OQ690554.1
OQ690555.1
OQ690556.1
OQ690557.1
OQ690558.1
OQ690559.1
OQ690560.1
OQ690561.1
OQ690562.1
OQ690563.1
OQ690564.1
OQ690565.1
OQ690566.1
OQ690567.1
OQ690568.1
OQ690569.1
OQ690570.1
OQ690571.1
OQ690572.1
OQ690573.1
OQ690574.1
OQ690575.1
OQ690576.1
OQ690577.1
OQ690578.1
OQ690579.1
OQ690580.1
OQ690581.1
OQ690582.1
OQ690583.1
OQ690584.1
OQ690585.1
OQ690586.1
OQ690587.1
OQ690588.1
OQ690589.1
OQ690590.1
OQ690591.1
OQ690592.1
OQ690593.1
OQ690594.1
OQ690595.1
OQ690596.1
OQ690597.1
OQ690598.1
OQ690599.1
OQ690600.1
OQ690601.1
OQ690602.1
OQ690603.1
OQ690604.1
OQ690605.1
OQ690606.1
OQ690607.1
OQ690608.1
OQ690609.1
OQ690610.1
OQ690611.1
OQ690612.1
OQ690613.1
OQ690614.1
OQ690770.1
OQ690771.1
OQ690772.1
OQ690773.1
OQ690774.1
OQ690775.1
OQ690776.1
OQ690777.1
OQ690778.1
OQ690779.1
OQ690780.1
OQ690781.1
OQ690782.1
OQ690783.1
OQ690784.1
OQ690785.1
OQ690786.1
OQ690787.1
OQ690788.1
OQ690789.1
OQ690790.1
OQ690791.1
OQ690792.1
OQ690793.1
OQ690794.1
OQ690795.1
OQ690796.1
OQ690797.1
OQ690798.1
OQ690799.1
OQ690800.1
OQ690801.1
OQ690802.1
OQ690803.1
OQ690804.1
OQ690805.1
OQ690806.1
OQ690807.1
OQ690808.1
OQ690809.1
OQ690810.1
OQ690811.1
OQ690812.1
OQ690813.1
OQ690814.1
OQ690815.1
OQ690816.1
OQ690817.1
OQ690818.1
OQ690819.1
OQ690820.1
OQ690821.1
OQ690822.1
OQ690823.1
OQ690824.1
OQ690825.1
OQ690826.1
OQ690827.1
OQ690828.1
OQ690829.1
OQ690830.1
OQ690831.1
OQ690832.1
OQ690833.1
OQ690834.1
OQ690835.1
OQ690836.1
OQ690837.1
OQ690838.1
OQ690839.1
OQ690840.1
OQ690841.1
OQ690842.1
OQ690843.1
OQ690844.1
OQ690845.1
OQ690846.1
OQ690847.1
OQ690848.1
OQ690849.1
OQ690850.1
OQ690851.1
OQ690852.1
OQ690853.1
OQ690854.1
OQ690855.1
OQ690856.1
OQ690857.1
OQ690858.1
OQ690859.1
OQ690860.1
OQ690861.1
OQ690862.1
OQ690863.1
OQ690864.1
OQ690865.1
OQ690866.1
OQ690867.1
OQ690868.1
OQ690869.1
OQ690870.1
OQ690871.1
OQ690872.1
OQ690873.1
OQ690874.1
OQ690875.1
OQ690876.1
OQ690877.1
OQ690878.1
OQ690879.1
OQ690880.1
OQ690881.1
OQ690882.1
OQ690883.1
OQ690884.1
OQ690885.1
OQ690886.1
OQ690887.1
OQ690888.1
OQ690889.1
OQ690890.1
OQ690891.1
OQ690892.1
OQ690893.1
OQ690894.1
OQ690895.1
OQ690896.1
OQ690897.1
OQ690898.1
OQ690899.1
OQ690900.1
OQ690901.1
OQ690902.1
OQ690903.1
OQ690904.1
OQ690905.1
OQ690906.1
OQ690907.1
OQ690908.1
OQ690909.1
OQ690910.1
OQ690911.1
OQ690912.1
OQ690913.1
OQ690914.1
OQ690915.1
OQ690916.1
OQ690917.1
OQ690918.1
OQ690919.1
OQ690920.1
OQ690921.1
OQ690922.1
OQ690923.1
OQ690924.1
OQ690925.1
OQ690926.1
OQ690927.1
OQ690928.1
OQ690929.1
OQ690930.1
OQ690931.1
OQ690932.1
OQ690933.1
OQ690934.1
OQ690935.1
OQ690936.1
OQ690937.1
OQ690938.1
OQ690939.1
OQ690940.1
OQ690941.1
OQ690942.1
OQ690943.1
OQ690944.1
OQ690945.1
OQ690946.1
OQ690947.1
OQ690948.1
OQ690949.1
OQ690950.1
OQ690951.1
OQ690952.1
OQ690953.1
OQ690954.1
OQ690955.1
OQ690956.1
OQ690957.1
OQ690958.1
OQ690959.1
OQ690960.1
OQ690961.1
OQ690962.1
OQ690963.1
OQ690964.1
OQ690965.1
OQ690966.1
OQ690967.1
OQ690968.1
OQ690969.1
OQ690970.1
OQ690972.1
OQ690973.1
OQ690974.1
OQ690975.1
OQ690976.1
OQ690977.1
OQ690978.1
OQ690979.1
OQ690980.1
OQ690981.1
OQ690982.1
OQ690983.1
OQ690984.1
OQ690985.1
OQ690986.1
OQ690987.1
OQ690988.1
OQ690989.1
OQ690990.1
OQ690991.1
OQ690992.1
OQ690993.1
OQ690994.1
OQ690995.1
OQ690996.1
OQ690997.1
OQ690998.1
OQ690999.1
OQ691000.1
OQ691001.1
OQ691002.1
OQ691003.1
OQ691004.1
OQ691005.1
OQ691006.1
OQ691007.1
OQ691008.1
OQ691009.1
OQ691010.1
OQ691011.1
OQ691012.1
OQ691013.1
OQ691014.1
OQ691015.1
OQ691016.1
OQ691017.1
OQ691018.1
OQ691019.1
OQ691020.1
OQ691021.1
OQ691022.1
OQ691023.1
OQ691024.1
OQ691025.1
OQ691026.1
OQ691027.1
OQ691028.1
OQ691029.1
OQ691030.1
OQ691031.1
OQ691032.1
OQ691033.1
OQ691034.1
OQ691035.1
OQ691036.1
OQ691037.1
OQ691038.1
OQ691039.1
OQ691040.1
OQ691041.1
OQ691042.1
OQ691043.1
OQ691044.1
OQ691045.1
OQ691046.1
OQ691047.1
OQ691048.1
OQ691049.1
OQ691050.1
OQ691051.1
OQ691052.1
OQ691053.1
OQ691054.1
OQ691055.1
OQ691056.1
OQ691057.1
OQ691058.1
OQ691059.1
OQ691060.1
OQ691061.1
OQ691062.1
OQ691063.1
OQ691064.1
OQ691065.1
OQ691066.1
OQ691067.1
OQ691068.1
OQ691069.1
OQ691070.1
OQ691071.1
OQ691072.1
OQ691073.1
OQ691074.1
OQ691075.1
OQ691076.1
OQ691077.1
OQ691078.1
OQ691079.1
OQ691080.1
OQ691081.1
OQ691082.1
OQ691083.1
OQ691084.1
OQ691085.1
OQ691086.1
OQ691087.1
OQ691088.1
OQ691089.1
OQ691090.1
OQ691091.1
OQ691092.1
OQ691093.1
OQ691094.1
OQ691095.1
OQ691096.1
OQ691097.1
OQ691098.1
OQ691099.1
OQ691100.1
OQ691101.1
OQ691102.1
OQ691103.1
OQ691104.1
OQ691105.1
OQ691106.1
OQ691107.1
OQ691108.1
OQ691109.1
OQ691110.1
OQ691111.1
OQ691112.1
OQ691113.1
OQ691114.1
OQ691115.1
OQ691116.1
OQ691117.1
OQ691118.1
OQ691119.1
OQ691120.1
OQ691121.1
OQ691122.1
OQ691123.1
OQ691124.1
OQ691125.1
OQ691126.1
OQ691127.1
OQ691128.1
OQ691129.1
OQ691130.1
OQ691131.1
OQ691132.1
OQ691133.1
OQ691134.1
OQ691135.1
OQ691136.1
OQ691137.1
OQ691138.1
OQ691139.1
OQ691140.1
OQ691141.1
OQ691142.1
OQ691143.1
OQ691144.1
OQ691145.1
OQ691146.1
OQ691147.1
OQ691148.1
OQ691149.1
OQ691150.1
OQ691151.1
OQ691152.1
OQ691153.1
OQ691154.1
OQ691155.1
OQ691156.1
OQ691157.1
OQ691158.1
OQ691159.1
OQ691160.1
OQ691161.1
OQ691162.1
OQ691163.1
OQ691164.1
OQ691165.1
OQ691166.1
OQ691167.1
OQ691168.1
OQ691169.1
OQ691170.1
OQ691171.1
OQ691172.1
OQ691173.1
OQ691174.1
OQ691175.1
OQ691176.1
OQ691177.1
OQ691178.1
OQ691179.1
OQ691180.1
OQ691181.1
OQ691182.1
OQ691183.1
OQ691184.1
OQ691185.1
OQ691186.1
OQ691187.1
OQ691188.1
OQ691189.1
OQ691190.1
OQ691191.1
OQ691192.1
OQ691193.1
OQ691194.1
OQ691195.1
OQ691196.1
OQ691197.1
OQ691198.1
OQ691199.1
OQ691200.1
OQ691201.1
OQ691202.1
OQ691203.1
OQ691204.1
OQ691205.1
OQ691206.1
OQ691207.1
OQ691208.1
OQ691209.1
OQ691210.1
OQ691211.1
OQ691212.1
OQ691213.1
OQ691214.1
OQ691215.1
OQ691216.1
OQ691217.1
OQ691218.1
OQ691219.1
OQ691220.1
OQ691221.1
OQ691222.1
OQ691223.1
OQ691224.1
OQ691225.1
OQ691226.1
OQ691227.1
OQ691228.1
OQ691229.1
OQ691230.1
OQ691231.1
OQ691232.1
OQ691233.1
OQ691234.1
OQ691235.1
OQ691236.1
OQ691237.1
OQ691238.1
OQ691239.1
OQ691240.1
OQ691241.1
OQ691242.1
OQ691243.1
OQ691244.1
OQ691245.1
OQ691246.1
OQ691247.1
OQ691248.1
OQ691249.1
OQ691250.1
OQ691251.1
OQ691252.1
OQ691253.1
OQ691254.1
OQ691255.1
OQ691256.1
OQ691257.1
OQ691258.1
OQ691259.1
OQ691260.1
OQ691261.1
OQ691262.1
OQ691263.1
OQ691264.1
OQ691265.1
OQ691266.1
OQ691267.1
OQ691268.1
OQ691269.1
OQ691270.1
OQ691271.1
OQ691272.1
OQ691273.1
OQ691274.1
OQ691275.1
OQ691276.1
OQ691277.1
OQ691278.1
OQ691279.1
OQ691280.1
OQ691281.1
OQ691282.1
OQ691283.1
OQ691284.1
OQ691285.1
OQ691286.1
OQ691287.1
OQ691288.1
OQ691289.1
OQ691290.1
OQ691291.1
OQ691292.1
OQ691293.1
OQ691294.1
OQ691295.1
OQ691296.1
OQ691297.1
OQ691298.1
OQ691299.1
OQ691300.1
OQ691301.1
OQ691302.1
OQ691303.1
OQ691304.1
OQ691305.1
OQ691306.1
OQ691307.1
OQ691308.1
OQ691309.1
OQ691310.1
OQ691311.1
OQ691312.1
OQ691313.1
OQ691314.1
OQ691315.1
OQ691316.1
OQ691317.1
OQ691318.1
OQ691319.1
OQ691320.1
OQ691321.1
OQ691322.1
OQ691323.1
OQ691324.1
OQ691325.1
OQ691326.1
OQ691327.1
OQ691328.1
OQ691329.1
OQ691330.1
OQ691331.1
OQ691332.1
OQ691333.1
OQ691334.1
OQ691335.1
OQ691336.1
OQ691337.1
OQ691338.1
OQ691339.1
OQ691340.1
OQ691341.1
OQ691342.1
OQ691343.1
OQ691344.1
OQ691345.1
OQ691346.1
OQ691347.1
OQ691348.1
OQ691349.1
OQ691350.1
OQ691351.1
OQ691352.1
OQ691353.1
OQ691354.1
OQ691355.1
OQ691356.1
OQ691357.1
OQ691358.1
OQ691359.1
OQ691360.1
OQ691361.1
OQ691362.1
OQ691363.1
OQ691364.1
OQ691365.1
OQ691366.1
OQ691367.1
OQ691368.1
OQ691369.1
OQ691370.1
OQ691371.1
OQ691372.1
OQ691373.1
OQ691374.1
OQ691375.1
OQ691376.1
OQ691377.1
OQ691378.1
OQ691379.1
OQ691380.1
OQ691381.1
OQ691382.1
OQ691383.1
OQ691384.1
OQ691385.1
OQ691386.1
OQ691387.1
OQ691388.1
OQ691389.1
OQ691390.1
OQ691391.1
OQ691392.1
OQ691393.1
OQ691394.1
OQ691395.1
OQ691396.1
OQ691397.1
OQ691398.1
OQ691399.1
OQ691400.1
OQ691401.1
OQ691402.1
OQ691403.1
OQ691404.1
OQ691405.1
OQ691406.1
OQ691407.1
OQ691408.1
OQ691409.1
OQ691410.1
OQ691411.1
OQ691412.1
OQ691413.1
OQ691414.1
OQ691415.1
OQ691416.1
OQ691417.1
OQ691418.1
OQ691419.1
OQ691420.1
OQ691421.1
OQ691422.1
OQ691423.1
OQ691424.1
OQ691425.1
OQ691426.1
OQ691427.1
OQ691428.1
OQ691429.1
OQ691430.1
OQ691431.1
OQ691432.1
OQ691433.1
OQ691434.1
OQ691435.1
OQ691436.1
OQ691437.1
OQ691438.1
OQ691439.1
OQ691440.1
OQ691441.1
OQ691442.1
OQ691443.1
OQ691444.1
OQ691445.1
OQ691446.1
OQ691447.1
OQ691448.1
OQ691449.1
OQ691450.1
OQ691451.1
OQ691452.1
OQ691453.1
OQ691454.1
OQ691455.1
OQ691456.1
OQ691457.1
OQ691458.1
OQ691459.1
OQ691460.1
OQ691461.1
OQ691462.1
OQ691463.1
OQ691464.1
OQ691465.1
OQ691466.1
OQ691467.1
OQ691468.1
OQ691469.1
OQ691470.1
OQ691471.1
OQ691472.1
OQ691473.1
OQ691474.1
OQ691475.1
OQ691476.1
OQ691477.1
OQ691478.1
OQ691479.1
OQ691480.1
OQ691481.1
OQ691482.1
OQ691483.1
OQ691484.1
OQ691485.1
OQ691486.1
OQ691487.1
OQ691488.1
OQ691489.1
OQ691490.1
OQ691491.1
OQ691492.1
OQ691493.1
OQ691494.1
OQ691495.1
OQ691496.1
OQ691497.1
OQ691498.1
OQ691499.1
OQ691500.1
OQ691501.1
OQ691502.1
OQ691503.1
OQ691504.1
OQ691505.1
OQ691506.1
OQ691507.1
OQ691508.1
OQ691509.1
OQ691510.1
OQ691511.1
OQ691512.1
OQ691513.1
OQ691514.1
OQ691515.1
OQ691516.1
OQ691517.1
OQ691518.1
OQ691519.1
OQ691520.1
OQ691521.1
OQ691522.1
OQ691523.1
OQ691524.1
OQ691525.1
OQ691526.1
OQ691527.1
OQ691528.1
OQ691529.1
OQ691530.1
OQ691531.1
OQ691532.1
OQ691533.1
OQ691534.1
OQ691535.1
OQ691536.1
OQ691537.1
OQ691538.1
OQ691539.1
OQ691540.1
OQ691541.1
OQ691542.1
OQ691543.1
OQ691544.1
OQ691545.1
OQ691546.1
OQ691547.1
OQ691548.1
OQ691549.1
OQ691550.1
OQ691551.1
OQ691552.1
OQ691553.1
OQ691554.1
OQ691555.1
OQ691556.1
OQ691557.1
OQ691558.1
OQ691559.1
OQ691560.1
OQ691561.1
OQ691562.1
OQ691563.1
OQ691564.1
OQ691565.1
OQ691566.1
OQ691567.1
OQ691568.1
OQ691569.1
OQ691570.1
OQ691571.1
OQ691572.1
OQ691573.1
OQ691574.1
OQ691575.1
OQ691576.1
OQ691577.1
OQ691578.1
OQ691579.1
OQ691580.1
OQ691581.1
OQ691582.1
OQ691583.1
OQ691584.1
OQ691585.1
OQ691586.1
OQ691587.1
OQ691588.1
OQ691589.1
OQ691590.1
OQ691591.1
OQ691592.1
OQ691593.1
OQ691594.1
OQ691595.1
OQ691596.1
OQ691597.1
OP805360.1
OP805361.1
OP805362.1
OP805363.1
OP805364.1
OQ652963.1
OQ652964.1
OQ652965.1
OQ652966.1
OQ652967.1
OQ652968.1
OQ652969.1
OQ652970.1
OQ652971.1
OQ652972.1
OQ652973.1
OQ652974.1
OQ652975.1
OQ653841.1
OQ683937.1
OQ683938.1
OQ683939.1
OQ683940.1
OQ683941.1
OQ683942.1
OQ683943.1
OQ683944.1
OQ683945.1
OQ683946.1
OQ683947.1
OQ683948.1
OQ683949.1
OQ683950.1
OQ683951.1
OQ683952.1
OQ683953.1
OQ683954.1
OQ683955.1
OQ683956.1
OQ683957.1
OQ683958.1
OQ683959.1
OQ683960.1
OQ683961.1
OQ683962.1
OQ683963.1
OQ683964.1
OQ683965.1
OQ683966.1
OQ683967.1
OQ683968.1
OQ683969.1
OQ683970.1
OQ683971.1
OQ683972.1
OQ683973.1
OQ683974.1
OQ683975.1
OQ683976.1
OQ683977.1
OQ683978.1
OQ683979.1
OQ683980.1
OQ683981.1
OQ683982.1
OQ683983.1
OQ683984.1
OQ683985.1
OQ683986.1
OQ683987.1
OQ683988.1
OQ683989.1
OQ683990.1
OQ683991.1
OQ683992.1
OQ683993.1
OQ683994.1
OQ683995.1
OQ683996.1
OQ683997.1
OQ683998.1
OQ683999.1
OQ684000.1
OQ684001.1
OQ684002.1
OQ684003.1
OQ684004.1
OQ684005.1
OQ684006.1
OQ684007.1
OQ684008.1
OQ684009.1
OQ684010.1
OQ684011.1
OQ684012.1
OQ684013.1
OQ684014.1
OQ684015.1
OQ684016.1
OQ684017.1
OQ684018.1
OQ684019.1
OQ684020.1
OQ684021.1
OQ684022.1
OQ684023.1
OQ684024.1
OQ684025.1
OQ684026.1
OQ684027.1
OQ684028.1
OQ684029.1
OQ684030.1
OQ684031.1
OQ684032.1
OQ684033.1
OQ684034.1
OQ684035.1
OQ684036.1
OQ684037.1
OQ684038.1
OQ684039.1
OQ684040.1
OQ684041.1
OQ684042.1
OQ684043.1
OQ684044.1
OQ684045.1
OQ684046.1
OQ684047.1
OQ684048.1
OQ684049.1
OQ684050.1
OQ684051.1
OQ684052.1
OQ684053.1
OQ684054.1
OQ684055.1
OQ684056.1
OQ684057.1
OQ684058.1
OQ684059.1
OQ684060.1
OQ684061.1
OQ684062.1
OQ684063.1
OQ684064.1
OQ684065.1
OQ684066.1
OQ684067.1
OQ684068.1
OQ684069.1
OQ684070.1
OQ684071.1
OQ684072.1
OQ684073.1
OQ684074.1
OQ684075.1
OQ684076.1
OQ684077.1
OQ684078.1
OQ684079.1
OQ684080.1
OQ684081.1
OQ684082.1
OQ684083.1
OQ684084.1
OQ684085.1
OQ684086.1
OQ684087.1
OQ684088.1
OQ684089.1
OQ684090.1
OQ684091.1
OQ684092.1
OQ684093.1
OQ684094.1
OQ684095.1
OQ684096.1
OQ684097.1
OQ684098.1
OQ684099.1
OQ684100.1
OQ684101.1
OQ684102.1
OQ684103.1
OQ684104.1
OQ684105.1
OQ684106.1
OQ684107.1
OQ684108.1
OQ684109.1
OQ684110.1
OQ684111.1
OQ684112.1
OQ684113.1
OQ684114.1
OQ684115.1
OQ684116.1
OQ684117.1
OQ684118.1
OQ684119.1
OQ684120.1
OQ684121.1
OQ684122.1
OQ684123.1
OQ684124.1
OQ684125.1
OQ684126.1
OQ684127.1
OQ684128.1
OQ684129.1
OQ684130.1
OQ684131.1
OQ684132.1
OQ684133.1
OQ684134.1
OQ684135.1
OQ684136.1
OQ684137.1
OQ684138.1
OQ684139.1
OQ684140.1
OQ684141.1
OQ684142.1
OQ684143.1
OQ684144.1
OQ684145.1
OQ684146.1
OQ684147.1
OQ684148.1
OQ684149.1
OQ684150.1
OQ684151.1
OQ684152.1
OQ684153.1
OQ684154.1
OQ684155.1
OQ684156.1
OQ684157.1
OQ684158.1
OQ684159.1
OQ684160.1
OQ684161.1
OQ684162.1
OQ684163.1
OQ684164.1
OQ684165.1
OQ684166.1
OQ684167.1
OQ684168.1
OQ684169.1
OQ684170.1
OQ684171.1
OQ684172.1
OQ684173.1
OQ684174.1
OQ684175.1
OQ684176.1
OQ684177.1
OQ684178.1
OQ684179.1
OQ684180.1
OQ684181.1
OQ684182.1
OQ684183.1
OQ684184.1
OQ684185.1
OQ684186.1
OQ684187.1
OQ684188.1
OQ684189.1
OQ684190.1
OQ684191.1
OQ684192.1
OQ684193.1
OQ684194.1
OQ684195.1
OQ684196.1
OQ684197.1
OQ684198.1
OQ684199.1
OQ684200.1
OQ684201.1
OQ684202.1
OQ684203.1
OQ684204.1
OQ684205.1
OQ684206.1
OQ684207.1
OQ684208.1
OQ684209.1
OQ684210.1
OQ684211.1
OQ684212.1
OQ684213.1
OQ684214.1
OQ684215.1
OQ684216.1
OQ684217.1
OQ684218.1
OQ684219.1
OQ684220.1
OQ684221.1
OQ684222.1
OQ684223.1
OQ684224.1
OQ684225.1
OQ684226.1
OQ684227.1
OQ684228.1
OQ684229.1
OQ684230.1
OQ684231.1
OQ684232.1
OQ684233.1
OQ684234.1
OQ684235.1
OQ684236.1
OQ684237.1
OQ684238.1
OQ684239.1
OQ684240.1
OQ684241.1
OQ684242.1
OQ684243.1
OQ684244.1
OQ684245.1
OQ684246.1
OQ684247.1
OQ684248.1
OQ684249.1
OQ684250.1
OQ684251.1
OQ684252.1
OQ684253.1
OQ684254.1
OQ684255.1
OQ684256.1
OQ684257.1
OQ684258.1
OQ684259.1
OQ684260.1
OQ684261.1
OQ684262.1
OQ684263.1
OQ684264.1
OQ684265.1
OQ684266.1
OQ684267.1
OQ684268.1
OQ684269.1
OQ684270.1
OQ684271.1
OQ684272.1
OQ684273.1
OQ684274.1
OQ684275.1
OQ684276.1
OQ684277.1
OQ684278.1
OQ684279.1
OQ684280.1
OQ684281.1
OQ684282.1
OQ684283.1
OQ684284.1
OQ684285.1
OQ684286.1
OQ684287.1
OQ684288.1
OQ684289.1
OQ684290.1
OQ684291.1
OQ684292.1
OQ684293.1
OQ684294.1
OQ684295.1
OQ684296.1
OQ684297.1
OQ684298.1
OQ684299.1
OQ684300.1
OQ684301.1
OQ684302.1
OQ684303.1
OQ684304.1
OQ684305.1
OQ684306.1
OQ684307.1
OQ684308.1
OQ684309.1
OQ684310.1
OQ684311.1
OQ684312.1
OQ684313.1
OQ684314.1
OQ684315.1
OQ684316.1
OQ684317.1
OQ684318.1
OQ684319.1
OQ684320.1
OQ684321.1
OQ684322.1
OQ684323.1
OQ684324.1
OQ684325.1
OQ684326.1
OQ684327.1
OQ684328.1
OQ684329.1
OQ684330.1
OQ684331.1
OQ684332.1
OQ684333.1
OQ684334.1
OQ684335.1
OQ684336.1
OQ684337.1
OQ684338.1
OQ684339.1
OQ684340.1
OQ684341.1
OQ684342.1
OQ684343.1
OQ684344.1
OQ684345.1
OQ684346.1
OQ684347.1
OQ684348.1
OQ684349.1
OQ684350.1
OQ684351.1
OQ684352.1
OQ684353.1
OQ684354.1
OQ684355.1
OQ684356.1
OQ684357.1
OQ684358.1
OQ684359.1
OQ684360.1
OQ684361.1
OQ684362.1
OQ684363.1
OQ684364.1
OQ684365.1
OQ684366.1
OQ684367.1
OQ684368.1
OQ684369.1
OQ684370.1
OQ684371.1
OQ684372.1
OQ684373.1
OQ684374.1
OQ684375.1
OQ684376.1
OQ684377.1
OQ684378.1
OQ684379.1
OQ684380.1
OQ684381.1
OQ684382.1
OQ684383.1
OQ684384.1
OQ684385.1
OQ684386.1
OQ684387.1
OQ684388.1
OQ684389.1
OQ684390.1
OQ684391.1
OQ684392.1
OQ684393.1
OQ684394.1
OQ684395.1
OQ684396.1
OQ684397.1
OQ684398.1
OQ684399.1
OQ684400.1
OQ684401.1
OQ684402.1
OQ684403.1
OQ684404.1
OQ684405.1
OQ684406.1
OQ684407.1
OQ684408.1
OQ684409.1
OQ684410.1
OQ684411.1
OQ684412.1
OQ684413.1
OQ684414.1
OQ684415.1
OQ684416.1
OQ684417.1
OQ684418.1
OQ684419.1
OQ684420.1
OQ684421.1
OQ684422.1
OQ684423.1
OQ684424.1
OQ684425.1
OQ684426.1
OQ684427.1
OQ684428.1
OQ684429.1
OQ684430.1
OQ684431.1
OQ684432.1
OQ684433.1
OQ684434.1
OQ684435.1
OQ684436.1
OQ684437.1
OQ684438.1
OQ684439.1
OQ684440.1
OQ684441.1
OQ684442.1
OQ684443.1
OQ684444.1
OQ684445.1
OQ684446.1
OQ684447.1
OQ684448.1
OQ684449.1
OQ684450.1
OQ684451.1
OQ684452.1
OQ684453.1
OQ684454.1
OQ684455.1
OQ684456.1
OQ684457.1
OQ684458.1
OQ684459.1
OQ684460.1
OQ684461.1
OQ684462.1
OQ684463.1
OQ684464.1
OQ684465.1
OQ684466.1
OQ684467.1
OQ684468.1
OQ684469.1
OQ684470.1
OQ684471.1
OQ684472.1
OQ684473.1
OQ684474.1
OQ684475.1
OQ684476.1
OQ684477.1
OQ684478.1
OQ684479.1
OQ684480.1
OQ684481.1
OQ684482.1
OQ684483.1
OQ684484.1
OQ684485.1
OQ684486.1
OQ684487.1
OQ684488.1
OQ684489.1
OQ684490.1
OQ684491.1
OQ684492.1
OQ684493.1
OQ684494.1
OQ684495.1
OQ684496.1
OQ684497.1
OQ684498.1
OQ684499.1
OQ684500.1
OQ684501.1
OQ684502.1
OQ684503.1
OQ684504.1
OQ684505.1
OQ684506.1
OQ684507.1
OQ684508.1
OQ684509.1
OQ684510.1
OQ684511.1
OQ684512.1
OQ684513.1
OQ684514.1
OQ684515.1
OQ684516.1
OQ684517.1
OQ684518.1
OQ684519.1
OQ684520.1
OQ684521.1
OQ684522.1
OQ684523.1
OQ684524.1
OQ684525.1
OQ684526.1
OQ684527.1
OQ684528.1
OQ684529.1
OQ684530.1
OQ684531.1
OQ684532.1
OQ684533.1
OQ684534.1
OQ684535.1
OQ684536.1
OQ684537.1
OQ684538.1
OQ684539.1
OQ684540.1
OQ684541.1
OQ684542.1
OQ684543.1
OQ684544.1
OQ684545.1
OQ684546.1
OQ684547.1
OQ684548.1
OQ684549.1
OQ684550.1
OQ684551.1
OQ684552.1
OQ684553.1
OQ684554.1
OQ684555.1
OQ684556.1
OQ684557.1
OQ684558.1
OQ684559.1
OQ684560.1
OQ684561.1
OQ684562.1
OQ684563.1
OQ684564.1
OQ684565.1
OQ684566.1
OQ684567.1
OQ684568.1
OQ684569.1
OQ684570.1
OQ684571.1
OQ684572.1
OQ684573.1
OQ684574.1
OQ684575.1
OQ684576.1
OQ684577.1
OQ684578.1
OQ684579.1
OQ684580.1
OQ684581.1
OQ684582.1
OQ684583.1
OQ684584.1
OQ684585.1
OQ684586.1
OQ684587.1
OQ684588.1
OQ684589.1
OQ684590.1
OQ684591.1
OQ684592.1
OQ684593.1
OQ684594.1
OQ684595.1
OQ684596.1
OQ684597.1
OQ684598.1
OQ684599.1
OQ684600.1
OQ684601.1
OQ684602.1
OQ684603.1
OQ684604.1
OQ684605.1
OQ684606.1
OQ684607.1
OQ684608.1
OQ684609.1
OQ684610.1
OQ684611.1
OQ684612.1
OQ684613.1
OQ684614.1
OQ684615.1
OQ684616.1
OQ684617.1
OQ684618.1
OQ684619.1
OQ684620.1
OQ684621.1
OQ684622.1
OQ684623.1
OQ684624.1
OQ684625.1
OQ684626.1
OQ684627.1
OQ684628.1
OQ684629.1
OQ684630.1
OQ684631.1
OQ684632.1
OQ684633.1
OQ684634.1
OQ684635.1
OQ684636.1
OQ684637.1
OQ684638.1
OQ684639.1
OQ684640.1
OQ684641.1
OQ684642.1
OQ684643.1
OQ684644.1
OQ684645.1
OQ684646.1
OQ684647.1
OQ684648.1
OQ684649.1
OQ684650.1
OQ684651.1
OQ684652.1
OQ684653.1
OQ684654.1
OQ684655.1
OQ684656.1
OQ684657.1
OQ684658.1
OQ684659.1
OQ684660.1
OQ684661.1
OQ684662.1
OQ684663.1
OQ684664.1
OQ684665.1
OQ684666.1
OQ684667.1
OQ684668.1
OQ684669.1
OQ684670.1
OQ684671.1
OQ684672.1
OQ684673.1
OQ684674.1
OQ684675.1
OQ684676.1
OQ684677.1
OQ684678.1
OQ684679.1
OQ684680.1
OQ684681.1
OQ684682.1
OQ684683.1
OQ684684.1
OQ684685.1
OQ684686.1
OQ684687.1
OQ684688.1
OQ684689.1
OQ684690.1
OQ684691.1
OQ684692.1
OQ684693.1
OQ684694.1
OQ684695.1
OQ684696.1
OQ684697.1
OQ684698.1
OQ684699.1
OQ684700.1
OQ684701.1
OQ684702.1
OQ684703.1
OQ684704.1
OQ684705.1
OQ684706.1
OQ684707.1
OQ684708.1
OQ684709.1
OQ684710.1
OQ684711.1
OQ684712.1
OQ684713.1
OQ684714.1
OQ684715.1
OQ684716.1
OQ684717.1
OQ684718.1
OQ684719.1
OQ684720.1
OQ684721.1
OQ684722.1
OQ684723.1
OQ684724.1
OQ684725.1
OQ684726.1
OQ684727.1
OQ684728.1
OQ684729.1
OQ684730.1
OQ684731.1
OQ684732.1
OQ684733.1
OQ684734.1
OQ684735.1
OQ684736.1
OQ684737.1
OQ684738.1
OQ684739.1
OQ684740.1
OQ684741.1
OQ684742.1
OQ684743.1
OQ684744.1
OQ684745.1
OQ684746.1
OQ684747.1
OQ684748.1
OQ684749.1
OQ684750.1
OQ684751.1
OQ684752.1
OQ684753.1
OQ684754.1
OQ684755.1
OQ684756.1
OQ684757.1
OQ684758.1
OQ684759.1
OQ684760.1
OQ684761.1
OQ684762.1
OQ684763.1
OQ684764.1
OQ684765.1
OQ684766.1
OQ684767.1
OQ684768.1
OQ684769.1
OQ684770.1
OQ684771.1
OQ684772.1
OQ684773.1
OQ684774.1
OQ684775.1
OQ684776.1
OQ684777.1
OQ684778.1
OQ684779.1
OQ684780.1
OQ684781.1
OQ684782.1
OQ684783.1
OQ684784.1
OQ684785.1
OQ684786.1
OQ684787.1
OQ684788.1
OQ684789.1
OQ684790.1
OQ684791.1
OQ684792.1
OQ684793.1
OQ684794.1
OQ684795.1
OQ684796.1
OQ684797.1
OQ684798.1
OQ684799.1
OQ684800.1
OQ684801.1
OQ684802.1
OQ684803.1
OQ684804.1
OQ684805.1
OQ684806.1
OQ684807.1
OQ684808.1
OQ684809.1
OQ684810.1
OQ684811.1
OQ684812.1
OQ684813.1
OQ684814.1
OQ684815.1
OQ684816.1
OQ684817.1
OQ684818.1
OQ684819.1
OQ684820.1
OQ684821.1
OQ684822.1
OQ684823.1
OQ684824.1
OQ684825.1
OQ684826.1
OQ684827.1
OQ684828.1
OQ684829.1
OQ684830.1
OQ684831.1
OQ684832.1
OQ684833.1
OQ684834.1
OQ684835.1
OQ684836.1
OQ684837.1
OQ684838.1
OQ684839.1
OQ684840.1
OQ684841.1
OQ684842.1
OQ684843.1
OQ684844.1
OQ684845.1
OQ684846.1
OQ684847.1
OQ684848.1
OQ684849.1
OQ684850.1
OQ684851.1
OQ684852.1
OQ684853.1
OQ684854.1
OQ684855.1
OQ684856.1
OQ684857.1
OQ684858.1
OQ684859.1
OQ684860.1
OQ684861.1
OQ684862.1
OQ684863.1
OQ684864.1
OQ684865.1
OQ684866.1
OQ684867.1
OQ684868.1
OQ684869.1
OQ684870.1
OQ684871.1
OQ684872.1
OQ684873.1
OQ684874.1
OQ684875.1
OQ684876.1
OQ684877.1
OQ684878.1
OQ684879.1
OQ684880.1
OQ684881.1
OQ684882.1
OQ684883.1
OQ684884.1
OQ684885.1
OQ684886.1
OQ684887.1
OQ684888.1
OQ684889.1
OQ684890.1
OQ684891.1
OQ684892.1
OQ684893.1
OQ684894.1
OQ684895.1
OQ684896.1
OQ684897.1
OQ684898.1
OQ684899.1
OQ684900.1
OQ684901.1
OQ684902.1
OQ684903.1
OQ684904.1
OQ684905.1
OQ684906.1
OQ684907.1
OQ684908.1
OQ684909.1
OQ684910.1
OQ684911.1
OQ684912.1
OQ684913.1
OQ684914.1
OQ684915.1
OQ684916.1
OQ684917.1
OQ684918.1
OQ684919.1
OQ684920.1
OQ684921.1
OQ684922.1
OQ684923.1
OQ684924.1
OQ684925.1
OQ684926.1
OQ684927.1
OQ684928.1
OQ684929.1
OQ684930.1
OQ684931.1
OQ684932.1
OQ684933.1
OQ684934.1
OQ684935.1
OQ684936.1
OQ684937.1
OQ684938.1
OQ684939.1
OQ684940.1
OQ684941.1
OQ684942.1
OQ684943.1
OQ684944.1
OQ684945.1
OQ684946.1
OQ684947.1
OQ684948.1
OQ684949.1
OQ684950.1
OQ684951.1
OQ684952.1
OQ684953.1
OQ684954.1
OQ684955.1
OQ684956.1
OQ684957.1
OQ684958.1
OQ684959.1
OQ684960.1
OQ684961.1
OQ684962.1
OQ684963.1
OQ684964.1
OQ684965.1
OQ684966.1
OQ684967.1
OQ684968.1
OQ684969.1
OQ684970.1
OQ684971.1
OQ684972.1
OQ684973.1
OQ684974.1
OQ684975.1
OQ684976.1
OQ684977.1
OQ684978.1
OQ684979.1
OQ684980.1
OQ684981.1
OQ684982.1
OQ684983.1
OQ684984.1
OQ684985.1
OQ684986.1
OQ684987.1
OQ684988.1
OQ684989.1
OQ684990.1
OQ684991.1
OQ684992.1
OQ684993.1
OQ684994.1
OQ684995.1
OQ684996.1
OQ684997.1
OQ684998.1
OQ684999.1
OQ685000.1
OQ685001.1
OQ685002.1
OQ685003.1
OQ685004.1
OQ685005.1
OQ685006.1
OQ685007.1
OQ685008.1
OQ685009.1
OQ685010.1
OQ685011.1
OQ685012.1
OQ685013.1
OQ685014.1
OQ685015.1
OQ685016.1
OQ685017.1
OQ685018.1
OQ685019.1
OQ685921.1
OQ685922.1
OQ685923.1
OQ685924.1
OQ686996.1
OQ686997.1
OQ686998.1
OQ686999.1
OQ687000.1
OQ687001.1
OQ687002.1
OQ687003.1
OQ687004.1
OQ687005.1
OQ687006.1
OQ687007.1
OQ687008.1
OQ687009.1
OQ687010.1
OQ687011.1
OQ687012.1
OQ687013.1
OQ687014.1
OQ687015.1
OQ687016.1
OQ687017.1
OQ687018.1
OQ687019.1
OQ687020.1
OQ687021.1
OQ687022.1
OQ687023.1
OQ687024.1
OQ687025.1
OQ687026.1
OQ687027.1
OQ687028.1
OQ687029.1
OQ687030.1
OQ687031.1
OQ687032.1
OQ687033.1
OQ687034.1
OQ687035.1
OQ687036.1
OQ687037.1
OQ687038.1
OQ687039.1
OQ687040.1
OQ687041.1
OQ687042.1
OQ687043.1
OQ687044.1
OQ687045.1
OQ687046.1
OQ687047.1
OQ687048.1
OQ687049.1
OQ689422.1
OQ689423.1
OQ689424.1
OQ689425.1
OQ689426.1
OQ689427.1
OQ689428.1
OQ689429.1
OQ689430.1
OQ689431.1
OQ689432.1
OQ689433.1
OQ689434.1
OQ689435.1
OQ689436.1
OQ689437.1
OQ689491.1
OQ689492.1
OQ689493.1
OQ689494.1
OQ689495.1
OQ689496.1
OQ689497.1
OQ689498.1
OQ689499.1
OQ689500.1
OQ689501.1
OQ689502.1
OQ689503.1
OQ689504.1
OQ689505.1
OQ689506.1
OQ689507.1
OQ689508.1
OQ689509.1
OQ689510.1
OQ689511.1
OQ689512.1
OQ689513.1
OQ689514.1
OQ689515.1
OQ689516.1
OQ689517.1
OQ689518.1
OQ689519.1
OQ689520.1
OQ689521.1
OQ689522.1
OQ689523.1
OQ689524.1
OQ689525.1
OQ689526.1
OQ689527.1
OQ689528.1
OQ689529.1
OQ689530.1
OQ689531.1
OQ689532.1
OQ689533.1
OQ689534.1
OQ689535.1
OQ689536.1
OQ689537.1
OQ689538.1
OQ689539.1
OQ689540.1
OQ689541.1
OQ689542.1
OQ689543.1
OQ689544.1
OQ689545.1
OQ689546.1
OQ689547.1
OQ689548.1
OQ689549.1
OQ689550.1
OQ689551.1
OQ689552.1
OQ689553.1
OQ689554.1
OQ689555.1
OQ689556.1
OQ689557.1
OQ689558.1
OQ689559.1
OQ689560.1
OQ689561.1
OQ689562.1
OQ689563.1
OQ689564.1
OQ689565.1
OQ689566.1
OQ689567.1
OQ689568.1
OQ689569.1
OQ689570.1
OQ689571.1
OQ689572.1
OQ689573.1
OQ689574.1
OQ689575.1
OQ689576.1
OQ689577.1
OQ689578.1
OQ689579.1
OQ689580.1
OQ689581.1
OQ689582.1
OQ689583.1
OQ689584.1
OQ689585.1
OQ689586.1
OQ689587.1
OQ689588.1
OQ689589.1
OQ689590.1
OQ689591.1
OQ689592.1
OQ689593.1
OQ689594.1
OQ689595.1
OQ689596.1
OQ689597.1
OQ689598.1
OQ689599.1
OQ689600.1
OQ689601.1
OQ689602.1
OQ689603.1
OQ689604.1
OQ689605.1
OQ689606.1
OQ689607.1
OQ689608.1
OQ689609.1
OQ689610.1
OQ689611.1
OQ689612.1
OQ689613.1
OQ689614.1
OQ689615.1
OQ689616.1
OQ689617.1
OQ689618.1
OQ689619.1
OQ689620.1
OQ689621.1
OQ689622.1
OQ689623.1
OQ689624.1
OQ689625.1
OQ689626.1
OQ689627.1
OQ689628.1
OQ689629.1
OQ689630.1
OQ689631.1
OQ689813.1
OQ689814.1
OQ689815.1
OQ689816.1
OQ689817.1
OQ689818.1
OQ689819.1
OQ689820.1
OQ689821.1
OQ689822.1
OQ689823.1
OQ689824.1
OQ689825.1
OQ689826.1
OQ689827.1
OQ689828.1
OQ689870.1
OQ689871.1
OQ689872.1
OQ689873.1
OQ689874.1
OQ689875.1
OQ689876.1
OQ689877.1
OQ689878.1
OQ689879.1
OQ689880.1
OQ689881.1
OQ689882.1
OQ689883.1
OQ689884.1
OQ689885.1
OQ689886.1
OQ689887.1
OQ689888.1
OQ689889.1
OQ689890.1
OQ689891.1
OQ689892.1
OQ689893.1
OQ689894.1
OQ689895.1
OQ689896.1
OQ689897.1
OQ689898.1
OQ689899.1
OQ689900.1
OQ689901.1
OQ689902.1
OQ689903.1
OQ689904.1
OQ689905.1
OQ689906.1
OQ689907.1
OQ689908.1
OQ689909.1
OQ689910.1
OQ689911.1
OQ689912.1
OQ689913.1
OQ689914.1
OQ689915.1
OQ689916.1
OQ689917.1
OQ689918.1
OQ689919.1
OQ689920.1
OQ689921.1
OQ689922.1
OQ689923.1
OQ689924.1
OQ689925.1
OQ689926.1
OQ689927.1
OQ689928.1
OQ689929.1
OQ689930.1
OQ689931.1
OQ689932.1
OQ689933.1
OQ689934.1
OQ689935.1
OQ689936.1
OQ689937.1
OQ689938.1
OQ689939.1
OQ689940.1
OQ689941.1
OQ689942.1
OQ689943.1
OQ689944.1
OQ689945.1
OQ689946.1
OQ689947.1
OQ689948.1
OQ689949.1
OQ689950.1
OQ689951.1
OQ689952.1
OQ689953.1
OQ689954.1
OQ689955.1
OQ689956.1
OQ689957.1
OQ689958.1
OQ689959.1
OQ689960.1
OQ689961.1
OQ689962.1
OQ689963.1
OQ690038.1
OQ690123.1
OQ690124.1
OQ690125.1
OQ690126.1
OQ690127.1
OQ690128.1
OQ690129.1
OQ690130.1
OQ690131.1
OQ690132.1
OQ690133.1
OQ690134.1
OQ690135.1
OQ690136.1
OQ690137.1
OQ690138.1
OQ690139.1
OQ690140.1
OQ690141.1
OQ690142.1
OQ690143.1
OQ690144.1
OQ690145.1
OQ690146.1
OQ690147.1
OQ690148.1
OQ690149.1
OQ690150.1
OQ690151.1
OQ690152.1
OQ690153.1
OQ690154.1
OQ690155.1
OQ690156.1
OQ690157.1
OQ690158.1
OQ690159.1
OQ690160.1
OQ690161.1
OQ690162.1
OQ690163.1
OQ690164.1
OQ690165.1
OQ690166.1
OQ690167.1
OX359470.1
OX359471.1
OX359472.1
OX456530.1
OX456531.1
OX456532.1
OX456533.1
OX456534.1
OX456535.1
OX456536.1
OX456537.1
OX456538.1
OX456539.1
OX456540.1
OX456541.1
OX456542.1
OX456543.1
OX456544.1
OX456545.1
OX456546.1
OX456547.1
OX456548.1
OX456549.1
OX456550.1
OX456551.1
OX456552.1
OX456553.1
OX456554.1
OX456555.1
OX456556.1
OX456557.1
OX456558.1
OX456559.1
OX456560.1
OX456561.1
OX456562.1
OX456563.1
OX456564.1
OX456565.1
OX456566.1
OX456567.1
OX456568.1
OX456569.1
OX456570.1
OX456571.1
OX456572.1
OX456573.1
OX456575.1
OX456576.1
OX456577.1
OX456578.1
OX456579.1
OX456580.1
OX456581.1
OX456582.1
OX456583.1
OX456584.1
OX456585.1
OX456586.1
OX456587.1
OX456588.1
OX456589.1
OX456590.1
OX456591.1
OX456592.1
OX456593.1
OX456594.1
OX456595.1
OX456596.1
OX456597.1
OX456598.1
OX456599.1
OX456600.1
OX456601.1
OX456602.1
OX456603.1
OX456604.1
OX456605.1
OX456606.1
OX456607.1
OX456608.1
OX456609.1
OX456610.1
OX456611.1
OX456612.1
OX456613.1
OX456614.1
OX456615.1
OX456616.1
OX456617.1
OX456618.1
OX456619.1
OX456620.1
OX456621.1
OX456622.1
OX456633.1
OX456634.1
OX456635.1
OX456636.1
OX456637.1
OX456638.1
OX456639.1
OX456640.1
OX456641.1
OX456642.1
OX456643.1
OX456644.1
OX456645.1
OX456646.1
OX456647.1
OX456648.1
OX456649.1
OX456650.1
OX456651.1
OX456652.1
OX456653.1
OX456654.1
OX456655.1
OX456656.1
OX456657.1
OX456658.1
OX456659.1
OX456660.1
OX456661.1
OX456662.1
OX456663.1
OX456664.1
OX456665.1
OX456666.1
OX456667.1
OX456668.1
OX456669.1
OX456670.1
OX456671.1
OX456672.1
OX456673.1
OX456674.1
OX456675.1
OX456676.1
OX456677.1
OX456678.1
OX456679.1
OX456680.1
OX456681.1
OX456682.1
OX456683.1
OX456684.1
OX456685.1
OX456686.1
OX456687.1
OX456688.1
OX456689.1
OX456690.1
OX456691.1
OX456692.1
OX456693.1
OX456694.1
OX456695.1
OX456696.1
OX456697.1
OX456698.1
OX456699.1
OX456700.1
OX456701.1
OX456702.1
OX456703.1
OX456704.1
OX456705.1
OX456706.1
OX456707.1
OX456708.1
OX456709.1
OX456710.1
OX456711.1
OX456712.1
OX456713.1
OX456714.1
OX456715.1
OX456716.1
OX456717.1
OX456718.1
OX456719.1
OX456720.1
OX456721.1
OX456722.1
OX456723.1
OX456724.1
OX456725.1
OX456726.1
OX456727.1
OX456728.1
OX456729.1
OX456730.1
OX456731.1
OX456732.1
OX456733.1
OX456734.1
OX456735.1
OX456736.1
OX456737.1
OX456738.1
OX456739.1
OX456740.1
OX456741.1
OX456742.1
OX456743.1
OX456744.1
OX456745.1
OX456746.1
OX456747.1
OX456748.1
OX456749.1
OX456750.1
OX456751.1
OX456752.1
OX456753.1
OX456754.1
OX456755.1
OX456756.1
OX456757.1
OX456758.1
OX456759.1
OX456760.1
OX456761.1
OX456762.1
OX456763.1
OX456764.1
OX456765.1
OX456766.1
OX456767.1
OX456768.1
OX456769.1
OX456776.1
OX456777.1
OX456778.1
OX456783.1
OX456784.1
OX456785.1
OX456786.1
OX456787.1
OX456788.1
OX456789.1
OX456790.1
OX456791.1
OX456792.1
OX456793.1
OX456794.1
OX456795.1
OX456796.1
OX456797.1
OX456798.1
OX456799.1
OX456800.1
OX456801.1
OX456802.1
OX456803.1
OX456804.1
OX456805.1
OX456806.1
OX456807.1
OX456808.1
OX456809.1
OX456810.1
OX456811.1
OX456812.1
OX456813.1
OX456821.1
OX456822.1
OX456823.1
OX456824.1
OX456825.1
OX456826.1
OX456827.1
OX456828.1
OX456829.1
OX456830.1
OX456831.1
OX456832.1
OX456833.1
OX456834.1
OX456835.1
OX456836.1
OX456837.1
OX456838.1
OX456839.1
OX456840.1
OX456841.1
OX456842.1
OX456843.1
OX456844.1
OX456845.1
OX456846.1
OX456847.1
OX456848.1
OX456849.1
OX456850.1
OX456851.1
OX456852.1
OX456853.1
OX456854.1
OX456855.1
OX456856.1
OX456857.1
OX456858.1
OX456859.1
OX456860.1
OX456861.1
OX456862.1
OX456863.1
OX456864.1
OX456865.1
OX456866.1
OX456867.1
OX456868.1
OX456869.1
OX456870.1
OX456871.1
OX456872.1
OX456873.1
OX456874.1
OX456875.1
OX456876.1
OX456877.1
OX456878.1
OX456879.1
OX456880.1
OX456881.1
OX456882.1
OX456883.1
OX456884.1
OX456885.1
OX456886.1
OX456887.1
OX456888.1
OX456889.1
OX456890.1
OX456891.1
OX456892.1
OX456893.1
OX456894.1
OX456895.1
OX456896.1
OX456897.1
OX456898.1
OX456899.1
OX456900.1
OX456901.1
OX456902.1
OX456903.1
OX456904.1
OX456905.1
OX456906.1
OX456907.1
OX456908.1
OX456909.1
OX456910.1
OX456911.1
OX456912.1
OX456913.1
OX456914.1
OX456915.1
OX456916.1
OX456917.1
OX456918.1
OX456919.1
OX456920.1
OX456921.1
OX456922.1
OX456923.1
OX456924.1
OX456925.1
OX456926.1
OX456927.1
OX456928.1
OX456929.1
OX456930.1
OX456931.1
OX456932.1
OX456933.1
OX456934.1
OX456935.1
OX456936.1
OX456937.1
OX456938.1
OX456939.1
OX456940.1
OX456941.1
OX456942.1
OX456943.1
OX456944.1
OX456945.1
OX456946.1
OX456947.1
OX456948.1
OX456949.1
OX456950.1
OX456951.1
OX456952.1
OX456953.1
OX456954.1
OX456955.1
OX456956.1
OX456957.1
OX456958.1
OX456959.1
OX456960.1
OX456961.1
OX456962.1
OX456963.1
OX456964.1
OX456965.1
OX456966.1
OX456967.1
OX456968.1
OX456969.1
OX456970.1
OX456971.1
OX456972.1
OX456973.1
OX456974.1
OX456975.1
OX456976.1
OX456977.1
OX456978.1
OX456979.1
OX456980.1
BS007280.1
BS007281.1
BS007282.1
BS007283.1
BS007284.1
BS007285.1
BS007286.1
BS007287.1
BS007288.1
BS007289.1
BS007290.1
BS007291.1
BS007292.1
BS007293.1
BS007294.1
BS007295.1
BS007296.1
BS007297.1
BS007298.1
BS007299.1
BS007300.1
BS007301.1
BS007302.1
BS007303.1
BS007304.1
BS007305.1
BS007306.1
BS007307.1
BS007308.1
BS007309.1
BS007310.1
BS007311.1
LC760811.1
LC760812.1
LC760813.1
LC760814.1
LC760815.1
LC760816.1
LC760817.1
LC760818.1
LC760819.1
LC760820.1
LC760821.1
LC760822.1
LC760823.1
LC760824.1
LC760825.1
LC760826.1
LC760827.1
LC760828.1
LC760829.1
LC760830.1
LC760831.1
LC760832.1
LC760833.1
LC760834.1
LC760835.1
LC760836.1
LC760837.1
LC760838.1
LC760839.1
LC760840.1
OM836168.1
OM836169.1
OM836170.1
OM836171.1
OM836172.1
OM836173.1
OM836174.1
OM836176.1
OM836177.1
OM836179.1
OM836180.1
OM836181.1
OM836182.1
OP263078.1
OP263079.1
OP263080.1
OP263081.1
OP263082.1
OP263083.1
OP263084.1
OP518025.1
OQ681083.1
OQ681084.1
OQ681085.1
OQ681086.1
OQ681087.1
OQ681088.1
OQ681089.1
OQ681090.1
OQ681091.1
OQ681092.1
OQ681093.1
OQ681094.1
OQ681095.1
OQ681096.1
OQ681097.1
OQ681098.1
OQ681099.1
OQ681100.1
OQ681101.1
OQ681102.1
OQ681103.1
OQ681104.1
OQ681105.1
OQ681106.1
OQ681107.1
OQ681108.1
OQ681109.1
OQ681110.1
OQ681111.1
OQ681112.1
OQ681113.1
OQ681114.1
OQ681115.1
OQ681116.1
OQ681117.1
OQ681118.1
OQ681119.1
OQ681120.1
OQ681121.1
OQ681123.1
OQ681124.1
OQ681125.1
OQ681126.1
OQ681127.1
OQ681128.1
OQ681129.1
OQ681130.1
OQ681131.1
OQ681132.1
OQ681133.1
OQ681134.1
OQ681135.1
OQ681136.1
OQ681137.1
OQ681138.1
OQ681139.1
OQ681140.1
OQ681141.1
OQ681142.1
OQ681143.1
OQ681144.1
OQ681145.1
OQ681146.1
OQ681147.1
OQ681148.1
OQ681149.1
OQ681150.1
OQ681151.1
OQ681152.1
OQ681153.1
OQ681154.1
OQ681155.1
OQ681156.1
OQ681157.1
OQ681158.1
OQ681159.1
OQ681160.1
OQ681161.1
OQ681162.1
OQ681163.1
OQ681164.1
OQ681165.1
OQ681166.1
OQ681167.1
OQ681168.1
OQ681169.1
OQ681170.1
OQ681171.1
OQ681172.1
OQ681173.1
OQ681174.1
OQ681175.1
OQ681176.1
OQ681177.1
OQ681178.1
OQ681179.1
OQ681180.1
OQ681181.1
OQ681182.1
OQ681183.1
OQ681184.1
OQ681185.1
OQ681186.1
OQ681187.1
OQ681188.1
OQ681189.1
OQ681190.1
OQ681191.1
OQ681192.1
OQ681193.1
OQ681194.1
OQ681195.1
OQ681196.1
OQ681197.1
OQ681198.1
OQ681199.1
OQ681200.1
OQ681201.1
OQ681202.1
OQ681203.1
OQ681204.1
OQ681205.1
OQ681206.1
OQ681207.1
OQ681208.1
OQ681209.1
OQ681210.1
OQ681211.1
OQ681212.1
OQ681213.1
OQ681214.1
OQ681215.1
OQ681216.1
OQ681217.1
OQ681218.1
OQ681219.1
OQ681220.1
OQ681221.1
OQ681222.1
OQ681223.1
OQ681224.1
OQ681225.1
OQ681226.1
OQ681227.1
OQ681228.1
OQ681229.1
OQ681230.1
OQ681231.1
OQ681232.1
OQ681233.1
OQ681234.1
OQ681235.1
OQ681236.1
OQ681237.1
OQ681238.1
OQ681239.1
OQ681240.1
OQ681241.1
OQ681242.1
OQ681243.1
OQ681244.1
OQ681245.1
OQ681246.1
OQ681247.1
OQ681248.1
OQ681249.1
OQ681250.1
OQ681251.1
OQ681252.1
OQ681253.1
OQ681254.1
OQ681255.1
OQ681256.1
OQ681257.1
OQ681258.1
OQ681259.1
OQ681260.1
OQ681261.1
OQ681262.1
OQ681263.1
OQ681264.1
OQ681265.1
OQ681266.1
OQ681267.1
OQ681268.1
OQ681269.1
OQ681270.1
OQ681271.1
OQ681272.1
OQ681273.1
OQ681274.1
OQ681275.1
OQ681276.1
OQ681277.1
OQ681278.1
OQ681279.1
OQ681280.1
OQ681281.1
OQ681282.1
OQ681283.1
OQ681284.1
OQ681285.1
OQ681286.1
OQ681287.1
OQ681288.1
OQ681289.1
OQ681290.1
OQ681291.1
OQ681292.1
OQ681293.1
OQ681294.1
OQ681295.1
OQ681296.1
OQ681297.1
OQ681298.1
OQ681299.1
OQ681300.1
OQ681301.1
OQ681302.1
OQ681303.1
OQ681304.1
OQ681305.1
OQ681306.1
OQ681307.1
OQ681308.1
OQ681309.1
OQ681310.1
OQ681311.1
OQ681312.1
OQ681313.1
OQ681314.1
OQ681315.1
OQ681316.1
OQ681317.1
OQ681318.1
OQ681319.1
OQ681320.1
OQ681321.1
OQ681322.1
OQ681323.1
OQ681324.1
OQ681325.1
OQ681326.1
OQ681327.1
OQ681328.1
OQ681329.1
OQ681330.1
OQ681331.1
OQ681332.1
OQ681333.1
OQ681334.1
OQ681335.1
OQ681336.1
OQ681337.1
OQ681338.1
OQ681339.1
OQ681340.1
OQ681341.1
OQ681342.1
OQ681343.1
OQ681344.1
OQ681345.1
OQ681346.1
OQ681347.1
OQ681348.1
OQ681349.1
OQ681350.1
OQ681351.1
OQ681352.1
OQ681353.1
OQ681354.1
OQ681355.1
OQ681356.1
OQ681357.1
OQ681358.1
OQ681359.1
OQ681360.1
OQ681361.1
OQ681362.1
OQ681363.1
OQ681364.1
OQ681365.1
OQ681366.1
OQ681367.1
OQ681368.1
OQ681369.1
OQ681370.1
OQ681371.1
OQ681372.1
OQ681373.1
OQ681374.1
OQ681375.1
OQ681376.1
OQ681377.1
OQ681378.1
OQ681379.1
OQ681380.1
OQ681381.1
OQ681382.1
OQ681383.1
OQ681384.1
OQ681385.1
OQ681386.1
OQ681387.1
OQ681388.1
OQ681389.1
OQ681390.1
OQ681391.1
OQ681392.1
OQ681393.1
OQ681394.1
OQ681395.1
OQ681396.1
OQ681397.1
OQ681398.1
OQ681399.1
OQ681400.1
OQ681401.1
OQ681402.1
OQ681403.1
OQ681404.1
OQ681405.1
OQ681406.1
OQ681407.1
OQ681408.1
OQ681409.1
OQ681410.1
OQ681411.1
OQ681412.1
OQ681413.1
OQ681414.1
OQ681415.1
OQ681416.1
OQ681417.1
OQ681418.1
OQ681419.1
OQ681420.1
OQ681421.1
OQ681422.1
OQ681423.1
OQ681424.1
OQ681425.1
OQ681426.1
OQ681427.1
OQ681428.1
OQ681429.1
OQ681430.1
OQ681431.1
OQ681432.1
OQ681433.1
OQ681434.1
OQ681435.1
OQ681436.1
OQ681437.1
OQ681499.1
OQ681500.1
OQ681501.1
OQ681502.1
OQ681503.1
OQ681504.1
OQ681505.1
OQ681506.1
OQ681507.1
OQ681508.1
OQ681509.1
OQ681510.1
OQ681511.1
OQ681512.1
OQ681513.1
OQ681514.1
OQ681515.1
OQ681516.1
OQ681517.1
OQ681518.1
OQ681519.1
OQ681520.1
OQ681521.1
OQ681522.1
OQ681523.1
OQ681524.1
OQ681525.1
OQ681526.1
OQ681527.1
OQ681528.1
OQ681529.1
OQ681530.1
OQ681531.1
OQ681532.1
OQ681533.1
OQ681534.1
OQ681535.1
OQ681536.1
OQ681537.1
OQ681538.1
OQ681539.1
OQ681540.1
OQ681541.1
OQ681542.1
OQ681543.1
OQ681544.1
OQ681545.1
OQ681546.1
OQ681547.1
OQ681548.1
OQ681549.1
OQ681550.1
OQ681551.1
OQ681552.1
OQ681553.1
OQ681554.1
OQ681555.1
OQ681556.1
OQ681557.1
OQ681558.1
OQ681559.1
OQ681560.1
OQ681561.1
OQ681562.1
OQ681563.1
OQ681564.1
OQ681565.1
OQ681566.1
OQ681567.1
OQ681568.1
OQ681569.1
OQ681570.1
OQ681571.1
OQ681572.1
OQ681573.1
OQ681574.1
OQ681575.1
OQ681576.1
OQ681577.1
OQ681578.1
OQ681579.1
OQ681580.1
OQ681581.1
OQ681582.1
OQ681583.1
OQ681584.1
OQ681585.1
OQ681586.1
OQ681587.1
OQ681588.1
OQ681589.1
OQ681590.1
OQ681591.1
OQ681592.1
OQ681593.1
OQ681594.1
OQ681595.1
OQ681596.1
OQ681597.1
OQ681598.1
OQ681599.1
OQ681600.1
OQ681601.1
OQ681602.1
OQ681603.1
OQ681604.1
OQ681605.1
OQ681606.1
OQ681607.1
OQ681608.1
OQ681609.1
OQ681610.1
OQ681611.1
OQ681612.1
OQ681613.1
OQ681614.1
OQ681615.1
OQ681616.1
OQ681617.1
OQ681618.1
OQ681619.1
OQ681620.1
OQ681621.1
OQ681622.1
OQ681623.1
OQ681624.1
OQ681625.1
OQ681626.1
OQ681627.1
OQ681628.1
OQ681629.1
OQ681630.1
OQ681631.1
OQ681632.1
OQ681633.1
OQ681634.1
OQ681635.1
OQ681636.1
OQ681637.1
OQ681638.1
OQ681639.1
OQ681640.1
OQ681641.1
OQ681642.1
OQ681643.1
OQ681644.1
OQ681645.1
OQ681646.1
OQ681647.1
OQ681648.1
OQ681649.1
OQ681650.1
OQ681651.1
OQ681652.1
OQ681653.1
OQ681654.1
OQ681655.1
OQ681656.1
OQ681657.1
OQ681658.1
OQ681659.1
OQ681660.1
OQ681661.1
OQ681662.1
OQ681663.1
OQ681664.1
OQ681665.1
OQ681666.1
OQ681667.1
OQ681668.1
OQ681669.1
OQ681670.1
OQ681671.1
OQ681672.1
OQ681673.1
OQ681674.1
OQ681675.1
OQ681676.1
OQ681677.1
OQ681678.1
OQ681679.1
OQ681680.1
OQ681681.1
OQ681682.1
OQ681683.1
OQ681684.1
OQ681685.1
OQ681686.1
OQ681687.1
OQ681688.1
OQ681689.1
OQ681690.1
OQ681691.1
OQ681692.1
OQ681693.1
OQ681694.1
OQ681695.1
OQ681696.1
OQ681697.1
OQ681698.1
OQ681699.1
OQ681700.1
OQ681701.1
OQ681702.1
OQ681703.1
OQ681704.1
OQ681705.1
OQ681706.1
OQ681707.1
OQ681708.1
OQ681709.1
OQ681710.1
OQ681711.1
OQ681712.1
OQ681713.1
OQ681714.1
OQ681715.1
OQ681716.1
OQ681717.1
OQ681718.1
OQ681719.1
OQ681720.1
OQ681721.1
OQ681722.1
OQ681723.1
OQ681724.1
OQ681725.1
OQ681726.1
OQ681727.1
OQ681728.1
OQ681729.1
OQ681730.1
OQ681731.1
OQ681732.1
OQ681733.1
OQ681734.1
OQ681735.1
OQ681736.1
OQ681737.1
OQ681738.1
OQ681739.1
OQ681740.1
OQ681741.1
OQ681742.1
OQ681743.1
OQ681744.1
OQ681745.1
OQ681746.1
OQ681747.1
OQ681748.1
OQ681749.1
OQ681750.1
OQ681751.1
OQ681752.1
OQ681753.1
OQ681754.1
OQ681755.1
OQ681756.1
OQ681757.1
OQ681758.1
OQ681759.1
OQ681760.1
OQ681761.1
OQ681762.1
OQ681763.1
OQ681764.1
OQ681765.1
OQ681766.1
OQ681767.1
OQ681768.1
OQ681769.1
OQ681770.1
OQ681771.1
OQ681772.1
OQ681773.1
OQ681774.1
OQ681775.1
OQ681776.1
OQ681777.1
OQ681778.1
OQ681779.1
OQ681780.1
OQ681781.1
OQ681782.1
OQ681783.1
OQ681784.1
OQ681785.1
OQ681786.1
OQ681787.1
OQ681788.1
OQ681789.1
OQ681790.1
OQ681791.1
OQ681792.1
OQ681793.1
OQ681794.1
OQ681795.1
OQ681796.1
OQ681797.1
OQ681798.1
OQ681799.1
OQ681800.1
OQ681801.1
OQ681802.1
OQ681803.1
OQ681804.1
OQ681805.1
OQ681806.1
OQ681807.1
OQ681808.1
OQ681809.1
OQ681810.1
OQ681811.1
OQ681812.1
OQ681813.1
OQ681814.1
OQ681815.1
OQ681816.1
OQ681817.1
OQ681818.1
OQ681819.1
OQ681820.1
OQ681821.1
OQ681822.1
OQ681823.1
OQ681824.1
OQ681825.1
OQ681826.1
OQ681827.1
OQ681828.1
OQ681829.1
OQ681830.1
OQ681831.1
OQ681832.1
OQ681833.1
OQ681834.1
OQ681835.1
OQ681836.1
OQ681837.1
OQ681838.1
OQ681839.1
OQ681840.1
OQ681841.1
OQ681842.1
OQ681843.1
OQ681844.1
OQ681845.1
OQ681846.1
OQ681847.1
OQ681848.1
OQ681849.1
OQ681850.1
OQ681851.1
OQ681852.1
OQ681853.1
OQ681854.1
OQ681855.1
OQ681856.1
OQ681857.1
OQ681858.1
OQ681859.1
OQ681860.1
OQ681861.1
OQ681862.1
OQ681863.1
OQ681864.1
OQ681865.1
OQ681866.1
OQ681867.1
OQ681868.1
OQ681869.1
OQ681870.1
OQ681871.1
OQ681872.1
OQ681873.1
OQ681874.1
OQ681875.1
OQ681876.1
OQ681877.1
OQ681878.1
OQ681879.1
OQ681880.1
OQ681881.1
OQ681882.1
OQ681883.1
OQ681884.1
OQ681885.1
OQ681886.1
OQ681887.1
OQ681888.1
OQ681889.1
OQ681890.1
OQ681891.1
OQ681892.1
OQ681893.1
OQ681894.1
OQ681895.1
OQ681896.1
OQ681897.1
OQ681898.1
OQ681899.1
OQ681900.1
OQ681901.1
OQ681902.1
OQ681903.1
OQ681904.1
OQ681905.1
OQ681906.1
OQ681907.1
OQ681908.1
OQ681909.1
OQ681910.1
OQ681911.1
OQ681912.1
OQ681913.1
OQ681914.1
OQ681915.1
OQ681916.1
OQ681917.1
OQ681918.1
OQ681919.1
OQ681920.1
OQ681921.1
OQ681922.1
OQ681923.1
OQ681924.1
OQ681925.1
OQ681926.1
OQ681927.1
OQ681928.1
OQ681929.1
OQ681930.1
OQ681931.1
OQ681932.1
OQ681933.1
OQ681934.1
OQ681935.1
OQ681936.1
OQ681937.1
OQ681938.1
OQ681939.1
OQ681940.1
OQ681941.1
OQ681942.1
OQ681943.1
OQ681944.1
OQ681945.1
OQ681946.1
OQ681947.1
OQ681948.1
OQ681949.1
OQ681950.1
OQ681951.1
OQ681952.1
OQ682420.1
OQ682421.1
OQ682422.1
OQ682423.1
OQ682424.1
OQ682425.1
OQ682426.1
OQ682427.1
OQ682428.1
OQ682429.1
OQ682430.1
OQ682431.1
OQ682432.1
OQ682433.1
OQ682434.1
OQ682435.1
OQ682436.1
OQ682437.1
OQ682438.1
OQ682439.1
OQ682440.1
OQ682441.1
OQ682442.1
OQ682443.1
OQ682444.1
OQ682445.1
OQ682446.1
OQ682447.1
OQ682448.1
OQ682449.1
OQ682450.1
OQ682451.1
OQ682452.1
OQ682453.1
OQ682454.1
OQ682455.1
OQ682456.1
OQ682457.1
OQ682458.1
OQ682459.1
OQ682460.1
OQ682461.1
OQ682462.1
OQ682463.1
OQ682464.1
OQ682465.1
OQ682466.1
OQ682467.1
OQ682468.1
OQ682469.1
OQ682470.1
OQ682471.1
OQ682472.1
OQ682473.1
OQ682474.1
OQ682475.1
OQ682476.1
OQ682477.1
OQ682478.1
OQ682557.1
OQ682558.1
OQ682559.1
OQ682560.1
OQ682561.1
OQ682562.1
OQ682563.1
OQ682564.1
OQ682565.1
OQ682566.1
OQ682567.1
OQ682568.1
OQ682569.1
OQ682570.1
OQ682571.1
OQ682572.1
OQ682573.1
OQ682574.1
OQ682575.1
OQ682576.1
OQ682577.1
OQ682578.1
OQ682579.1
OQ682580.1
OQ682581.1
OQ682582.1
OQ682583.1
OQ682584.1
OQ682585.1
OQ682586.1
OQ682587.1
OQ682588.1
OQ682759.1
OQ682760.1
OQ682761.1
OQ682762.1
OQ682763.1
OQ682764.1
OQ682765.1
OQ682766.1
OQ682767.1
OQ682768.1
OQ682769.1
OQ682770.1
OQ682771.1
OQ682772.1
OQ682773.1
OQ682774.1
OQ682775.1
OQ682776.1
OQ682777.1
OQ682778.1
OQ682779.1
OQ682780.1
OQ682781.1
OQ682782.1
OQ682783.1
OQ682784.1
OQ682785.1
OQ682786.1
OQ682787.1
OQ682788.1
OQ682789.1
OQ682790.1
OQ682791.1
OQ682792.1
OQ682793.1
OQ682794.1
OQ682795.1
OQ682796.1
OQ682797.1
OQ682798.1
OQ682799.1
OQ682800.1
OQ682801.1
OQ682802.1
OQ682803.1
OQ682804.1
OQ682805.1
OQ682806.1
OQ682807.1
OQ682808.1
OQ682809.1
OQ682810.1
OQ682811.1
OQ682812.1
OQ682813.1
ON375332.1
ON375333.1
ON569368.1
ON569369.1
ON569370.1
ON569371.1
ON569372.1
ON569373.1
ON569374.1
ON569375.1
ON569376.1
ON569377.1
ON569378.1
ON569379.1
ON715004.1
OP006456.1
OP006457.1
OP006458.1
OP019626.1
OP019627.1
OP019628.1
OP080648.1
OP080649.1
OP380630.1
OP380631.1
OP380632.1
OP474071.1
OP474072.1
OP474073.1
OP474074.1
OP474075.1
OP474076.1
OQ553811.1
OQ630461.1
OQ644775.1
OQ644776.1
OQ644777.1
OQ644778.1
OQ644779.1
OQ644780.1
OQ644781.1
OQ644782.1
OQ644783.1
OQ644784.1
OQ644785.1
OQ644786.1
OQ644787.1
OQ674556.1
OQ674557.1
OQ674558.1
OQ674559.1
OQ674560.1
OQ674561.1
OQ674562.1
OQ674563.1
OQ674564.1
OQ674565.1
OQ674566.1
OQ674567.1
OQ674568.1
OQ674569.1
OQ674570.1
OQ674571.1
OQ674572.1
OQ674573.1
OQ674574.1
OQ674575.1
OQ674576.1
OQ674577.1
OQ674578.1
OQ674579.1
OQ674580.1
OQ674581.1
OQ674582.1
OQ674583.1
OQ674584.1
OQ674585.1
OQ674586.1
OQ674587.1
OQ674588.1
OQ674589.1
OQ674590.1
OQ674591.1
OQ674592.1
OQ674593.1
OQ674594.1
OQ674595.1
OQ674596.1
OQ674597.1
OQ674598.1
OQ674599.1
OQ674600.1
OQ674601.1
OQ674602.1
OQ674603.1
OQ674604.1
OQ674605.1
OQ674606.1
OQ674607.1
OQ674608.1
OQ674609.1
OQ674610.1
OQ674611.1
OQ674612.1
OQ674613.1
OQ674614.1
OQ674615.1
OQ674616.1
OQ674617.1
OQ674618.1
OQ674619.1
OQ674620.1
OQ674621.1
OQ674622.1
OQ674623.1
OQ674624.1
OQ674625.1
OQ674626.1
OQ674627.1
OQ674628.1
OQ674629.1
OQ674630.1
OQ674631.1
OQ674632.1
OQ674633.1
OQ674634.1
OQ674635.1
OQ674636.1
OQ674637.1
OQ674638.1
OQ674639.1
OQ674640.1
OQ674641.1
OQ674642.1
OQ674643.1
OQ674644.1
OQ674645.1
OQ674646.1
OQ674647.1
OQ674648.1
OQ674649.1
OQ674650.1
OQ674651.1
OQ674652.1
OQ674653.1
OQ674654.1
OQ674655.1
OQ674656.1
OQ674657.1
OQ674658.1
OQ674659.1
OQ674660.1
OQ674661.1
OQ674662.1
OQ674663.1
OQ674664.1
OQ674665.1
OQ674666.1
OQ674667.1
OQ674668.1
OQ674669.1
OQ674670.1
OQ674671.1
OQ674672.1
OQ674673.1
OQ674674.1
OQ674675.1
OQ674676.1
OQ674677.1
OQ674678.1
OQ674679.1
OQ674680.1
OQ674681.1
OQ674682.1
OQ674683.1
OQ674684.1
OQ674685.1
OQ674686.1
OQ674687.1
OQ674688.1
OQ674689.1
OQ674690.1
OQ674691.1
OQ674692.1
OQ674693.1
OQ674694.1
OQ674695.1
OQ676225.1
OQ676226.1
OQ676227.1
OQ676228.1
OQ676229.1
OQ676230.1
OQ676231.1
OQ676232.1
OQ676233.1
OQ676234.1
OQ676235.1
OQ676236.1
OQ676237.1
OQ676238.1
OQ676239.1
OQ676240.1
OQ676241.1
OQ676242.1
OQ676243.1
OQ676244.1
OQ676245.1
OQ676246.1
OQ676247.1
OQ676248.1
OQ676249.1
OQ676250.1
OQ676251.1
OQ676252.1
OQ676253.1
OQ676254.1
OQ676255.1
OQ676256.1
OQ676257.1
OQ676258.1
OQ676259.1
OQ676260.1
OQ676261.1
OQ676262.1
OQ676263.1
OQ676264.1
OQ676265.1
OQ676266.1
OQ676267.1
OQ676268.1
OQ676269.1
OQ676270.1
OQ676271.1
OQ676272.1
OQ676273.1
OQ676274.1
OQ676275.1
OQ676276.1
OQ676277.1
OQ676278.1
OQ676279.1
OQ676280.1
OQ676281.1
OQ676282.1
OQ676283.1
OQ676284.1
OQ676285.1
OQ676286.1
OQ676287.1
OQ676288.1
OQ676289.1
OQ676290.1
OQ676291.1
OQ676292.1
OQ676293.1
OQ676294.1
OQ676295.1
OQ676296.1
OQ676297.1
OQ676298.1
OQ676299.1
OQ676300.1
OQ676301.1
OQ676302.1
OQ676303.1
OQ676304.1
OQ676305.1
OQ676306.1
OQ676307.1
OQ676308.1
OQ676570.1
OQ676571.1
OQ676572.1
OQ676596.1
OQ676597.1
OQ676598.1
OQ676599.1
OQ676600.1
OQ676601.1
OQ676602.1
OQ676603.1
OQ676604.1
OQ676605.1
OQ676606.1
OQ676607.1
OQ676608.1
OQ676609.1
OQ676610.1
OQ676611.1
OQ676612.1
OQ676613.1
OQ676614.1
OQ676615.1
OQ676616.1
OQ676617.1
OQ676618.1
OQ677424.1
OQ677425.1
OQ677426.1
OQ677427.1
OQ677428.1
OQ677429.1
OQ677430.1
OQ677431.1
OQ677432.1
OQ677433.1
OQ677434.1
OQ677435.1
OQ677436.1
OQ677437.1
OQ677438.1
OQ677439.1
OQ677440.1
OQ677441.1
OQ677442.1
OQ677443.1
OQ677444.1
OQ677445.1
OQ677446.1
OQ677447.1
OQ677448.1
OQ677449.1
OQ677450.1
OQ677451.1
OQ677452.1
OQ677453.1
OQ677454.1
OQ677455.1
OQ677456.1
OQ677457.1
OQ677458.1
OQ677459.1
OQ677460.1
OQ677461.1
OQ677462.1
OQ677463.1
OQ677464.1
OQ677465.1
OQ677466.1
OQ677467.1
OQ677468.1
OQ677469.1
OQ677470.1
OQ677471.1
OQ677472.1
OQ677473.1
OQ677474.1
OQ677475.1
OQ677476.1
OQ677477.1
OQ677478.1
OQ677479.1
OQ677480.1
OQ677481.1
OQ677482.1
OQ677483.1
OQ677484.1
OQ677485.1
OQ677486.1
OQ677487.1
OQ677488.1
OQ677489.1
OQ677490.1
OQ677491.1
OQ677492.1
OQ677493.1
OQ677494.1
OQ677495.1
OQ677496.1
OQ677497.1
OQ677498.1
OQ677499.1
OQ677500.1
OQ677501.1
OQ677502.1
OQ677503.1
OQ677504.1
OQ677505.1
OQ677506.1
OQ677507.1
OQ677508.1
OQ677509.1
OQ677510.1
OQ677511.1
OQ677512.1
OQ677513.1
OQ677514.1
OQ677515.1
OQ677516.1
OQ677517.1
OQ677518.1
OQ677519.1
OQ677520.1
OQ677521.1
OQ677522.1
OQ677523.1
OQ677524.1
OQ677525.1
OQ677526.1
OQ677527.1
OX456057.1
OX456058.1
OX456059.1
OX456060.1
OX456061.1
OX456062.1
OX456063.1
OX456064.1
OX456065.1
OX456066.1
OX456067.1
OX456068.1
OX456069.1
OX456070.1
OX456071.1
OX456072.1
OX456073.1
OX456074.1
OX456075.1
OX456076.1
OX456077.1
OX456078.1
OX456079.1
OX456080.1
OX456081.1
OX456082.1
OX456083.1
OX456084.1
OX456085.1
OX456086.1
OX456087.1
OX456089.1
OX456090.1
OX456091.1
OX456092.1
OX456093.1
OX456094.1
OX456095.1
OX456096.1
OX456097.1
OX456098.1
OX456099.1
OX456100.1
OX456101.1
OX456102.1
OX456103.1
OX456104.1
OX456105.1
OX456106.1
OX456107.1
OX456108.1
OX456109.1
OX456110.1
OX456111.1
OX456112.1
OX456113.1
OX456114.1
OX456115.1
OX456116.1
OX456117.1
OX456118.1
OX456119.1
OX456120.1
OX456121.1
OX456122.1
OX456123.1
OX456124.1
OX456125.1
OX456126.1
OX456127.1
OX456128.1
OX456129.1
OX456130.1
OX456131.1
OX456132.1
OX456133.1
OX456134.1
OX456135.1
OX456136.1
OX456137.1
OX456138.1
OX456139.1
OX456140.1
OX456141.1
OX456142.1
OX456143.1
OX456144.1
OX456145.1
OX456146.1
OX456147.1
OX456148.1
OX456149.1
OX456150.1
OX456171.1
OX456172.1
OX456173.1
OX456174.1
OX456175.1
OX456176.1
OX456177.1
OX456178.1
OX456179.1
OX456180.1
OX456181.1
OX456182.1
OX456183.1
OX456184.1
OX456185.1
OX456186.1
OX456187.1
OX456188.1
OX456189.1
OX456190.1
OX456191.1
OX456192.1
OX456193.1
OX456194.1
OX456195.1
OX456196.1
OX456197.1
OX456198.1
OX456199.1
OX456200.1
OX456201.1
OX456202.1
OX456203.1
OX456204.1
OX456205.1
OX456206.1
OX456207.1
OX456208.1
OX456209.1
OX456210.1
OX456211.1
OX456212.1
OX456213.1
OX456214.1
OX456215.1
OX456216.1
OX456217.1
OX456218.1
OX456219.1
OX456220.1
OX456221.1
OX456222.1
OX456223.1
OX456224.1
OX456225.1
OX456226.1
OX456227.1
OX456228.1
OX456229.1
OX456230.1
OX456231.1
OX456232.1
OX456233.1
OX456234.1
OX456235.1
OX456236.1
OX456237.1
OX456238.1
OX456239.1
OX456240.1
OX456241.1
OX456242.1
OX456243.1
OX456244.1
OX456245.1
OX456246.1
OX456247.1
OX456248.1
OX456249.1
OX456250.1
OX456251.1
OX456252.1
OX456253.1
OX456254.1
OX456255.1
OX456256.1
OX456257.1
OX456258.1
OX456259.1
OX456260.1
OX456261.1
OX456262.1
OX456263.1
OX456264.1
OX456265.1
OX456266.1
OX456267.1
OX456268.1
OX456269.1
OX456270.1
OX456271.1
OX456272.1
OX456273.1
OX456274.1
OX456275.1
OX456276.1
OX456277.1
OX456278.1
OX456279.1
OX456280.1
OX456281.1
OX456282.1
OX456283.1
OX456284.1
OX456285.1
OX456286.1
OX456287.1
OX456288.1
OX456289.1
OX456290.1
OX456291.1
OX456292.1
OX456293.1
OX456294.1
OX456295.1
OX456296.1
OX456297.1
OX456298.1
OX456299.1
OX456300.1
OX456301.1
OX456302.1
OX456303.1
OX456304.1
OX456305.1
OX456306.1
OX456307.1
OX456308.1
OX456309.1
OX456310.1
OX456311.1
OX456312.1
OX456313.1
OX456314.1
OX456315.1
OX456316.1
OX456317.1
OX456318.1
OX456319.1
OX456320.1
OX456321.1
OX456322.1
OX456323.1
OX456324.1
OX456325.1
OX456326.1
OX456327.1
OX456328.1
OX456329.1
OX456330.1
OX456331.1
OX456332.1
OX456333.1
OX456334.1
OX456345.1
OX456346.1
OX456347.1
OX456348.1
OX456349.1
OX456350.1
OX456351.1
OX456352.1
OX456353.1
OX456354.1
OX456355.1
OX456356.1
OX456357.1
OX456358.1
OX456359.1
OX456360.1
OX456361.1
OX456362.1
OX456363.1
OX456364.1
OX456365.1
OX456366.1
OX456367.1
OX456368.1
OX456369.1
OX456370.1
OX456371.1
OX456372.1
OX456373.1
OX456374.1
OX456375.1
OX456376.1
OX456377.1
OX456378.1
OX456379.1
OX456380.1
OX456381.1
OX456382.1
OX456383.1
OX456384.1
OX456385.1
OX456386.1
OX456387.1
OX456388.1
OX456389.1
OX456390.1
OX456391.1
OX456392.1
OX456393.1
OX456394.1
OX456395.1
OX456396.1
OX456397.1
OX456398.1
OX456399.1
OX456400.1
OX456401.1
OX456402.1
OX456403.1
OX456404.1
OX456405.1
OX456406.1
OX456407.1
OX456408.1
OX456409.1
OX456410.1
OX456411.1
OX456412.1
OX456413.1
OX456414.1
OX456415.1
OX456416.1
OX456417.1
OX456418.1
OX456419.1
OX456420.1
OX456421.1
OX456422.1
OX456423.1
OX456424.1
OX456425.1
OX456426.1
OX456427.1
OX456428.1
OX456429.1
OX456430.1
OX456431.1
OX456432.1
OX456433.1
OX456434.1
OX456435.1
OX456436.1
OX456437.1
OX456438.1
OX456439.1
OX456440.1
OX456441.1
OX456442.1
OX456443.1
OX456444.1
OX456445.1
OX456446.1
OX456447.1
OX456448.1
OX456449.1
OX456450.1
OX456451.1
OX456452.1
OX456453.1
OX456454.1
OX456455.1
OX456456.1
OX456457.1
OX456458.1
OX456459.1
OX456460.1
OX456461.1
OX456462.1
OX456463.1
OX456464.1
OX456465.1
OX456466.1
OX456467.1
OX456468.1
OX456469.1
OX456470.1
OX456471.1
OX456472.1
OX456473.1
OX456474.1
OX456475.1
OX456476.1
OX456477.1
OX456478.1
OX456479.1
OX456480.1
OX456481.1
OX456482.1
OX456483.1
OX456484.1
OX456485.1
OX456486.1
OX456487.1
OX456497.1
BS007279.1
MZ962188.1
ON595936.1
ON595937.1
ON595938.1
ON595939.1
ON595940.1
ON595941.1
ON595942.1
ON595943.1
ON595944.1
ON595945.1
ON595946.1
ON595947.1
ON595948.1
ON595949.1
ON595950.1
ON595951.1
ON595952.1
ON595953.1
ON595955.1
ON595956.1
ON595957.1
ON595960.1
ON595961.1
ON595962.1
ON595963.1
ON595964.1
ON595965.1
ON595966.1
ON595969.1
ON595971.1
ON595973.1
ON595974.1
ON595976.1
ON595978.1
ON595981.1
ON595982.1
ON595983.1
ON595984.1
ON595985.1
ON595986.1
ON595989.1
ON595990.1
ON595991.1
ON595992.1
ON595993.1
ON595994.1
ON595997.1
ON595998.1
ON595999.1
ON596000.1
ON596001.1
ON596002.1
ON596004.1
ON596005.1
ON596006.1
ON596007.1
ON596008.1
ON596014.1
ON596015.1
ON596016.1
ON682271.1
ON682272.1
ON682273.1
ON682274.1
ON682275.1
ON682276.1
ON682277.1
ON682278.1
ON682279.1
ON682280.1
ON682281.1
ON682282.1
ON682283.1
ON682284.1
ON682285.1
ON682286.1
ON682287.1
ON682288.1
ON682289.1
ON682290.1
ON682291.1
ON682292.1
ON682293.1
ON682294.1
ON682295.1
ON682296.1
ON682297.1
ON682298.1
ON682299.1
ON682300.1
ON682301.1
ON682302.1
ON682303.1
ON982164.1
ON982216.1
ON986786.1
ON987235.1
ON993219.1
ON995379.1
OP007489.1
OP009387.1
OP081813.1
OP480463.1
OP480464.1
OP480465.1
OP484923.1
OP484924.1
OP621330.1
OP621331.1
OP621332.1
OP621333.1
OP621334.1
OP621335.1
OP621336.1
OP621337.1
OP621338.1
OP621339.1
OP621340.1
OP621341.1
OQ336272.1
OQ336273.1
OQ336274.1
OQ336275.1
OQ336276.1
OQ336277.1
OQ336278.1
OQ336279.1
OQ336280.1
OQ336281.1
OQ336282.1
OQ336283.1
OQ336284.1
OQ336285.1
OQ336286.1
OQ336287.1
OQ336288.1
OQ336289.1
OQ626767.1
OQ626768.1
OQ626769.1
OQ626770.1
OQ626771.1
OQ626772.1
OQ626773.1
OQ660489.1
OQ660490.1
OQ660491.1
OQ660499.1
OQ660500.1
OQ660501.1
OQ660502.1
OQ660503.1
OQ660504.1
OQ660505.1
OQ660506.1
OQ660507.1
OQ660508.1
OQ660509.1
OQ660510.1
OQ660511.1
OQ660512.1
OQ660513.1
OQ660514.1
OQ660515.1
OQ660516.1
OQ660517.1
OQ660518.1
OQ660519.1
OQ660520.1
OQ660521.1
OQ660522.1
OQ660523.1
OQ660524.1
OQ660525.1
OQ660526.1
OQ660527.1
OQ660528.1
OQ660529.1
OQ660530.1
OQ660531.1
OQ660532.1
OQ660533.1
OQ660534.1
OQ660535.1
OQ660536.1
OQ660537.1
OQ660538.1
OQ660539.1
OQ660540.1
OQ660541.1
OQ660542.1
OQ660543.1
OQ660544.1
OQ660545.1
OQ660546.1
OQ660547.1
OQ660548.1
OQ660549.1
OQ660550.1
OQ660551.1
OQ660552.1
OQ660553.1
OQ660554.1
OQ660555.1
OQ660556.1
OQ660557.1
OQ660558.1
OQ660559.1
OQ660560.1
OQ660561.1
OQ660562.1
OQ660563.1
OQ660564.1
OQ660565.1
OQ660566.1
OQ660567.1
OQ660568.1
OQ660569.1
OQ660570.1
OQ660571.1
OQ660572.1
OQ660573.1
OQ660574.1
OQ660575.1
OQ660576.1
OQ660577.1
OQ660578.1
OQ660579.1
OQ660580.1
OQ660581.1
OQ660582.1
OQ660583.1
OQ660584.1
OQ660585.1
OQ660586.1
OQ660587.1
OQ660588.1
OQ660589.1
OQ660590.1
OQ660591.1
OQ660592.1
OQ660593.1
OQ660594.1
OQ660595.1
OQ660596.1
OQ660597.1
OQ660598.1
OQ660599.1
OQ660600.1
OQ660601.1
OQ660602.1
OQ660603.1
OQ660604.1
OQ660605.1
OQ660606.1
OQ660607.1
OQ660608.1
OQ660609.1
OQ660610.1
OQ660611.1
OQ660612.1
OQ660613.1
OQ660614.1
OQ660615.1
OQ660616.1
OQ660617.1
OQ660618.1
OQ660619.1
OQ660620.1
OQ660621.1
OQ660622.1
OQ660623.1
OQ660624.1
OQ660625.1
OQ660626.1
OQ660627.1
OQ660628.1
OQ660629.1
OQ660630.1
OQ660631.1
OQ660632.1
OQ660633.1
OQ660634.1
OQ660635.1
OQ660636.1
OQ660637.1
OQ660638.1
OQ660639.1
OQ660640.1
OQ660641.1
OQ660642.1
OQ660643.1
OQ660644.1
OQ660645.1
OQ660646.1
OQ660647.1
OQ660648.1
OQ660649.1
OQ660650.1
OQ660651.1
OQ660652.1
OQ660653.1
OQ660654.1
OQ660655.1
OQ660656.1
OQ660657.1
OQ660658.1
OQ660659.1
OQ660660.1
OQ660661.1
OQ660662.1
OQ660663.1
OQ660664.1
OQ660665.1
OQ660666.1
OQ660667.1
OQ660668.1
OQ660669.1
OQ660670.1
OQ660671.1
OQ660672.1
OQ660673.1
OQ660674.1
OQ660675.1
OQ660676.1
OQ660677.1
OQ660678.1
OQ660679.1
OQ660680.1
OQ660681.1
OQ660682.1
OQ660683.1
OQ660684.1
OQ660685.1
OQ660686.1
OQ660687.1
OQ660688.1
OQ660689.1
OQ660690.1
OQ660691.1
OQ660692.1
OQ660693.1
OQ660694.1
OQ660695.1
OQ660696.1
OQ660697.1
OQ660698.1
OQ660699.1
OQ660700.1
OQ660701.1
OQ660702.1
OQ660703.1
OQ660704.1
OQ660705.1
OQ660706.1
OQ660707.1
OQ660708.1
OQ660709.1
OQ660710.1
OQ660711.1
OQ660712.1
OQ660713.1
OQ660714.1
OQ660715.1
OQ660716.1
OQ660717.1
OQ660718.1
OQ660719.1
OQ660720.1
OQ660721.1
OQ660722.1
OQ660723.1
OQ660724.1
OQ660725.1
OQ660726.1
OQ660727.1
OQ660728.1
OQ660729.1
OQ660730.1
OQ660731.1
OQ660732.1
OQ660733.1
OQ660734.1
OQ660735.1
OQ660736.1
OQ660737.1
OQ660738.1
OQ660739.1
OQ660740.1
OQ660741.1
OQ660742.1
OQ660743.1
OQ660744.1
OQ660745.1
OQ660746.1
OQ660747.1
OQ660748.1
OQ660749.1
OQ660750.1
OQ660751.1
OQ660752.1
OQ660753.1
OQ660754.1
OQ660755.1
OQ660756.1
OQ660757.1
OQ660758.1
OQ660759.1
OQ660760.1
OQ660761.1
OQ660762.1
OQ660763.1
OQ660764.1
OQ660765.1
OQ660766.1
OQ660767.1
OQ660768.1
OQ660769.1
OQ660770.1
OQ660771.1
OQ660772.1
OQ660773.1
OQ660774.1
OQ660775.1
OQ660776.1
OQ660777.1
OQ660778.1
OQ660779.1
OQ660780.1
OQ660781.1
OQ660782.1
OQ660783.1
OQ660784.1
OQ660785.1
OQ660786.1
OQ660787.1
OQ660788.1
OQ660789.1
OQ660790.1
OQ660791.1
OQ660792.1
OQ660793.1
OQ660794.1
OQ660795.1
OQ660796.1
OQ660797.1
OQ660798.1
OQ660799.1
OQ660800.1
OQ660801.1
OQ660802.1
OQ660803.1
OQ660804.1
OQ660805.1
OQ660806.1
OQ660807.1
OQ660808.1
OQ660809.1
OQ660810.1
OQ660811.1
OQ660812.1
OQ660813.1
OQ660814.1
OQ660815.1
OQ660816.1
OQ660817.1
OQ660818.1
OQ660819.1
OQ660820.1
OQ660821.1
OQ660822.1
OQ660823.1
OQ660824.1
OQ660825.1
OQ660826.1
OQ660827.1
OQ660828.1
OQ660829.1
OQ660830.1
OQ660831.1
OQ660832.1
OQ660833.1
OQ660834.1
OQ660835.1
OQ660836.1
OQ660837.1
OQ660838.1
OQ660839.1
OQ660840.1
OQ660841.1
OQ660842.1
OQ660843.1
OQ660844.1
OQ660845.1
OQ660846.1
OQ660847.1
OQ660848.1
OQ660849.1
OQ660850.1
OQ660851.1
OQ660852.1
OQ660853.1
OQ660854.1
OQ660855.1
OQ660856.1
OQ660857.1
OQ660858.1
OQ660859.1
OQ660860.1
OQ660861.1
OQ660862.1
OQ660863.1
OQ660864.1
OQ660865.1
OQ660866.1
OQ660867.1
OQ660868.1
OQ660869.1
OQ660870.1
OQ660871.1
OQ660872.1
OQ660873.1
OQ660874.1
OQ660875.1
OQ660876.1
OQ660877.1
OQ660878.1
OQ660879.1
OQ660880.1
OQ660881.1
OQ660882.1
OQ660883.1
OQ660884.1
OQ660885.1
OQ660886.1
OQ660887.1
OQ660888.1
OQ660889.1
OQ660890.1
OQ660891.1
OQ660892.1
OQ660893.1
OQ660894.1
OQ660895.1
OQ660896.1
OQ660897.1
OQ660898.1
OQ660899.1
OQ660900.1
OQ660901.1
OQ660902.1
OQ660903.1
OQ660904.1
OQ660905.1
OQ660906.1
OQ660907.1
OQ660908.1
OQ660909.1
OQ660910.1
OQ660911.1
OQ660912.1
OQ660913.1
OQ660914.1
OQ660915.1
OQ660916.1
OQ660917.1
OQ660918.1
OQ660919.1
OQ660920.1
OQ660921.1
OQ660922.1
OQ660923.1
OQ660924.1
OQ660925.1
OQ660926.1
OQ660927.1
OQ660928.1
OQ660929.1
OQ660930.1
OQ660931.1
OQ660932.1
OQ660933.1
OQ660934.1
OQ660935.1
OQ660936.1
OQ660937.1
OQ660938.1
OQ660939.1
OQ660940.1
OQ660941.1
OQ660942.1
OQ660943.1
OQ660944.1
OQ660945.1
OQ660946.1
OQ660947.1
OQ660948.1
OQ660949.1
OQ660950.1
OQ660951.1
OQ660952.1
OQ660953.1
OQ660954.1
OQ660955.1
OQ660956.1
OQ660957.1
OQ660958.1
OQ660959.1
OQ660960.1
OQ660961.1
OQ660962.1
OQ660963.1
OQ660964.1
OQ660965.1
OQ660966.1
OQ660967.1
OQ660968.1
OQ660969.1
OQ660970.1
OQ660971.1
OQ660972.1
OQ660973.1
OQ660974.1
OQ660975.1
OQ660976.1
OQ660977.1
OQ660978.1
OQ660979.1
OQ660980.1
OQ660981.1
OQ660982.1
OQ660983.1
OQ660984.1
OQ660985.1
OQ660986.1
OQ660987.1
OQ660988.1
OQ660989.1
OQ660990.1
OQ660991.1
OQ660992.1
OQ660993.1
OQ660994.1
OQ660995.1
OQ660996.1
OQ660997.1
OQ660998.1
OQ660999.1
OQ661000.1
OQ661001.1
OQ661002.1
OQ661003.1
OQ661004.1
OQ661005.1
OQ661006.1
OQ661007.1
OQ661008.1
OQ661009.1
OQ661010.1
OQ661011.1
OQ661012.1
OQ661013.1
OQ661014.1
OQ661015.1
OQ661016.1
OQ661017.1
OQ661018.1
OQ661019.1
OQ661020.1
OQ661021.1
OQ661022.1
OQ661023.1
OQ661024.1
OQ661025.1
OQ661026.1
OQ661027.1
OQ661028.1
OQ661029.1
OQ661030.1
OQ661031.1
OQ661032.1
OQ661033.1
OQ661034.1
OQ661035.1
OQ661036.1
OQ661037.1
OQ661038.1
OQ661039.1
OQ661040.1
OQ661041.1
OQ661042.1
OQ661043.1
OQ661044.1
OQ661045.1
OQ661046.1
OQ661047.1
OQ661048.1
OQ661049.1
OQ661050.1
OQ661051.1
OQ661052.1
OQ661053.1
OQ661054.1
OQ661055.1
OQ661056.1
OQ661057.1
OQ661058.1
OQ661059.1
OQ661060.1
OQ661061.1
OQ661062.1
OQ661063.1
OQ661064.1
OQ661065.1
OQ661066.1
OQ661067.1
OQ661068.1
OQ661069.1
OQ661070.1
OQ661071.1
OQ661072.1
OQ661073.1
OQ661074.1
OQ661075.1
OQ661076.1
OQ661077.1
OQ661078.1
OQ661079.1
OQ661080.1
OQ661081.1
OQ661082.1
OQ661083.1
OQ661084.1
OQ661085.1
OQ661086.1
OQ661087.1
OQ661088.1
OQ661089.1
OQ661090.1
OQ661091.1
OQ661092.1
OQ661093.1
OQ661094.1
OQ661095.1
OQ661096.1
OQ661097.1
OQ661098.1
OQ661099.1
OQ661100.1
OQ661101.1
OQ661102.1
OQ661103.1
OQ661104.1
OQ661105.1
OQ661106.1
OQ661107.1
OQ661108.1
OQ661109.1
OQ661110.1
OQ661111.1
OQ661112.1
OQ661113.1
OQ661114.1
OQ661115.1
OQ661116.1
OQ661117.1
OQ661118.1
OQ661119.1
OQ661120.1
OQ661121.1
OQ661122.1
OQ661123.1
OQ661124.1
OQ661125.1
OQ661126.1
OQ661127.1
OQ661128.1
OQ661129.1
OQ661130.1
OQ661131.1
OQ661132.1
OQ661133.1
OQ661134.1
OQ661135.1
OQ661136.1
OQ661137.1
OQ661138.1
OQ661139.1
OQ661140.1
OQ661141.1
OQ661142.1
OQ661143.1
OQ661144.1
OQ661145.1
OQ661146.1
OQ661147.1
OQ661148.1
OQ661149.1
OQ661150.1
OQ661151.1
OQ661152.1
OQ661153.1
OQ661154.1
OQ661155.1
OQ661156.1
OQ661157.1
OQ661158.1
OQ661159.1
OQ661160.1
OQ661161.1
OQ661162.1
OQ661163.1
OQ661164.1
OQ661165.1
OQ661166.1
OQ661167.1
OQ661168.1
OQ661169.1
OQ661170.1
OQ661171.1
OQ661172.1
OQ661173.1
OQ661174.1
OQ661175.1
OQ661176.1
OQ661177.1
OQ661178.1
OQ661179.1
OQ661180.1
OQ661181.1
OQ661182.1
OQ661183.1
OQ661184.1
OQ661185.1
OQ661186.1
OQ661187.1
OQ661188.1
OQ661189.1
OQ661190.1
OQ661191.1
OQ661192.1
OQ661193.1
OQ661194.1
OQ661195.1
OQ661196.1
OQ661197.1
OQ661198.1
OQ661199.1
OQ661200.1
OQ661201.1
OQ661202.1
OQ661203.1
OQ661204.1
OQ661205.1
OQ661206.1
OQ661207.1
OQ661208.1
OQ661209.1
OQ661210.1
OQ661211.1
OQ661212.1
OQ661213.1
OQ661214.1
OQ661215.1
OQ661216.1
OQ661217.1
OQ661218.1
OQ661219.1
OQ661220.1
OQ661221.1
OQ661222.1
OQ661223.1
OQ661224.1
OQ661225.1
OQ661226.1
OQ661227.1
OQ661228.1
OQ661229.1
OQ661230.1
OQ661231.1
OQ661232.1
OQ661233.1
OQ661234.1
OQ661235.1
OQ661236.1
OQ661237.1
OQ661238.1
OQ661239.1
OQ661240.1
OQ661241.1
OQ661242.1
OQ661243.1
OQ661244.1
OQ661245.1
OQ661246.1
OQ661247.1
OQ661248.1
OQ661249.1
OQ661250.1
OQ661251.1
OQ661252.1
OQ661253.1
OQ661254.1
OQ661255.1
OQ661256.1
OQ661257.1
OQ661258.1
OQ661259.1
OQ661260.1
OQ661261.1
OQ661262.1
OQ661263.1
OQ661264.1
OQ661265.1
OQ661266.1
OQ661267.1
OQ661268.1
OQ661269.1
OQ661270.1
OQ661271.1
OQ661272.1
OQ661273.1
OQ661274.1
OQ661275.1
OQ661276.1
OQ661277.1
OQ661278.1
OQ661279.1
OQ661280.1
OQ661281.1
OQ661282.1
OQ661283.1
OQ661284.1
OQ661285.1
OQ661286.1
OQ661287.1
OQ661288.1
OQ661289.1
OQ661290.1
OQ661291.1
OQ661292.1
OQ661293.1
OQ661294.1
OQ661295.1
OQ661296.1
OQ661297.1
OQ661298.1
OQ661299.1
OQ661300.1
OQ661301.1
OQ661302.1
OQ661303.1
OQ661304.1
OQ661305.1
OQ661306.1
OQ661307.1
OQ661308.1
OQ661309.1
OQ661310.1
OQ661311.1
OQ661312.1
OQ661313.1
OQ661314.1
OQ661315.1
OQ661316.1
OQ661317.1
OQ661318.1
OQ661319.1
OQ661320.1
OQ661321.1
OQ661322.1
OQ661323.1
OQ661324.1
OQ661325.1
OQ661326.1
OQ661327.1
OQ661328.1
OQ661329.1
OQ661330.1
OQ661331.1
OQ661332.1
OQ661333.1
OQ661334.1
OQ661335.1
OQ661336.1
OQ661337.1
OQ661338.1
OQ661339.1
OQ661340.1
OQ661341.1
OQ661342.1
OQ661343.1
OQ661344.1
OQ661345.1
OQ661346.1
OQ661347.1
OQ661348.1
OQ661349.1
OQ661350.1
OQ661351.1
OQ661352.1
OQ661353.1
OQ661354.1
OQ661355.1
OQ661356.1
OQ661357.1
OQ661358.1
OQ661359.1
OQ661360.1
OQ661361.1
OQ661362.1
OQ661363.1
OQ661364.1
OQ661365.1
OQ661366.1
OQ661367.1
OQ661368.1
OQ661369.1
OQ661370.1
OQ661371.1
OQ661372.1
OQ661373.1
OQ661374.1
OQ661375.1
OQ661376.1
OQ661377.1
OQ661378.1
OQ661379.1
OQ661380.1
OQ661381.1
OQ661382.1
OQ661383.1
OQ661384.1
OQ661385.1
OQ661386.1
OQ661387.1
OQ661388.1
OQ661389.1
OQ661390.1
OQ661391.1
OQ661392.1
OQ661393.1
OQ661394.1
OQ661395.1
OQ661396.1
OQ661397.1
OQ661398.1
OQ661399.1
OQ661400.1
OQ661401.1
OQ661402.1
OQ661403.1
OQ661404.1
OQ661405.1
OQ661406.1
OQ661407.1
OQ661408.1
OQ661409.1
OQ661410.1
OQ661411.1
OQ661412.1
OQ661413.1
OQ661414.1
OQ661415.1
OQ661416.1
OQ661417.1
OQ661418.1
OQ661419.1
OQ661420.1
OQ661421.1
OQ661422.1
OQ661423.1
OQ661424.1
OQ661425.1
OQ661426.1
OQ661427.1
OQ661428.1
OQ661429.1
OQ661430.1
OQ661431.1
OQ661432.1
OQ661433.1
OQ661434.1
OQ661435.1
OQ661436.1
OQ661437.1
OQ661438.1
OQ661439.1
OQ661440.1
OQ661441.1
OQ661442.1
OQ661443.1
OQ661444.1
OQ661445.1
OQ661446.1
OQ661447.1
OQ661448.1
OQ661449.1
OQ661450.1
OQ661451.1
OQ661452.1
OQ661453.1
OQ661454.1
OQ661455.1
OQ661456.1
OQ661457.1
OQ661458.1
OQ661459.1
OQ661460.1
OQ661461.1
OQ661462.1
OQ661463.1
OQ661464.1
OQ661465.1
OQ661466.1
OQ661467.1
OQ661468.1
OQ661469.1
OQ661470.1
OQ661471.1
OQ661472.1
OQ661473.1
OQ661474.1
OQ661475.1
OQ661476.1
OQ661477.1
OQ661478.1
OQ661479.1
OQ661480.1
OQ661481.1
OQ661482.1
OQ661483.1
OQ661484.1
OQ661485.1
OQ661486.1
OQ661487.1
OQ661488.1
OQ661489.1
OQ661490.1
OQ661491.1
OQ661492.1
OQ661493.1
OQ661494.1
OQ661495.1
OQ661496.1
OQ661497.1
OQ661498.1
OQ661499.1
OQ661500.1
OQ661501.1
OQ661502.1
OQ661503.1
OQ661504.1
OQ661505.1
OQ661506.1
OQ661507.1
OQ661508.1
OQ661509.1
OQ661510.1
OQ661511.1
OQ661512.1
OQ661513.1
OQ661514.1
OQ661515.1
OQ661516.1
OQ661517.1
OQ661518.1
OQ661519.1
OQ661520.1
OQ661521.1
OQ661522.1
OQ661523.1
OQ661524.1
OQ661525.1
OQ661526.1
OQ661527.1
OQ661528.1
OQ661529.1
OQ661530.1
OQ661531.1
OQ661532.1
OQ661533.1
OQ661534.1
OQ661535.1
OQ661536.1
OQ661537.1
OQ661538.1
OQ661539.1
OQ661540.1
OQ661541.1
OQ661542.1
OQ661543.1
OQ661544.1
OQ661545.1
OQ661546.1
OQ661547.1
OQ661548.1
OQ661549.1
OQ661550.1
OQ661551.1
OQ661552.1
OQ661553.1
OQ661554.1
OQ661555.1
OQ661556.1
OQ661557.1
OQ661558.1
OQ661559.1
OQ661560.1
OQ661561.1
OQ661562.1
OQ661563.1
OQ661564.1
OQ661565.1
OQ661566.1
OQ661567.1
OQ661568.1
OQ661569.1
OQ661570.1
OQ661571.1
OQ661572.1
OQ661573.1
OQ661574.1
OQ661575.1
OQ661576.1
OQ661577.1
OQ661578.1
OQ661579.1
OQ661580.1
OQ661581.1
OQ661582.1
OQ661583.1
OQ661584.1
OQ661585.1
OQ661586.1
OQ661587.1
OQ661588.1
OQ661589.1
OQ661590.1
OQ661591.1
OQ661592.1
OQ661593.1
OQ661594.1
OQ661595.1
OQ661596.1
OQ661597.1
OQ661598.1
OQ661599.1
OQ661600.1
OQ661601.1
OQ661602.1
OQ661603.1
OQ661604.1
OQ661605.1
OQ661606.1
OQ661607.1
OQ661608.1
OQ661609.1
OQ661610.1
OQ661611.1
OQ661612.1
OQ661613.1
OQ661614.1
OQ661615.1
OQ661616.1
OQ661617.1
OQ661618.1
OQ661619.1
OQ661620.1
OQ661621.1
OQ661622.1
OQ661623.1
OQ661624.1
OQ661625.1
OQ661626.1
OQ672876.1
OQ672877.1
OQ672878.1
OQ672879.1
OQ672880.1
OQ672881.1
OQ672882.1
OQ672883.1
OQ672884.1
OQ672885.1
OQ672886.1
OQ672887.1
OQ672888.1
OQ672889.1
OQ672890.1
OQ672891.1
OQ672892.1
OQ672893.1
OQ672894.1
OQ672895.1
OQ672896.1
OQ672897.1
OQ672898.1
OQ672899.1
OQ672900.1
OQ672901.1
OQ672902.1
OQ672903.1
OQ672904.1
OQ672905.1
OQ672906.1
OQ672907.1
OQ672908.1
OQ672909.1
OQ672910.1
OQ673270.1
OQ673271.1
OQ673272.1
OQ673273.1
OQ673274.1
OQ673275.1
OQ673276.1
OQ673277.1
OQ673278.1
OQ673279.1
OQ673280.1
OQ673281.1
OQ673282.1
OQ673283.1
OQ673284.1
OQ673285.1
OQ673286.1
OQ673287.1
OQ673288.1
OQ673289.1
OQ673290.1
OQ673291.1
OQ673292.1
OQ673293.1
OQ673294.1
OQ673295.1
OQ673296.1
OQ673297.1
OQ673298.1
OQ673299.1
OQ673300.1
OQ673301.1
OQ673302.1
OQ673303.1
OQ673304.1
OQ673305.1
OQ673306.1
OQ673307.1
OQ673308.1
OQ673309.1
OQ673310.1
OQ673311.1
OQ673312.1
OQ673313.1
OQ673314.1
OQ673315.1
OQ673316.1
OQ673317.1
OQ673318.1
OQ673319.1
OQ673320.1
OQ673321.1
OQ673322.1
OQ673323.1
OQ673324.1
OQ673325.1
OQ673326.1
OQ673327.1
OQ673328.1
OQ673329.1
OQ673330.1
OQ673340.1
OQ673341.1
OQ673342.1
OQ673343.1
OQ673344.1
OQ673345.1
OQ673346.1
OQ673347.1
OQ673348.1
OQ673349.1
OQ673350.1
OQ673351.1
OQ673352.1
OQ673353.1
OQ673354.1
OQ673355.1
OQ673356.1
OQ673357.1
OQ673358.1
OQ673359.1
OQ673360.1
OQ673361.1
OQ673362.1
OQ673363.1
OQ673364.1
OQ673365.1
OQ673366.1
OQ673367.1
OQ673368.1
OQ673369.1
OQ673370.1
OQ673371.1
OQ673372.1
OQ673373.1
OQ673374.1
OQ673375.1
OQ673376.1
OQ673377.1
OQ673378.1
OQ673379.1
OQ673380.1
OQ673381.1
OQ673382.1
OQ673383.1
OQ673384.1
OQ673385.1
OQ673386.1
OQ673387.1
OQ673388.1
OQ673389.1
OQ673390.1
OQ673391.1
OQ673392.1
OQ673393.1
OQ673394.1
OQ673395.1
OQ673396.1
OQ673397.1
OQ673398.1
OQ673399.1
OQ673469.1
OQ673470.1
OQ673471.1
OQ673472.1
OQ673473.1
OQ673474.1
OQ673475.1
OQ673476.1
OQ673477.1
OQ673478.1
OQ673479.1
OQ673480.1
OQ673481.1
OQ673482.1
OQ673483.1
OQ673484.1
OQ673485.1
OQ673486.1
OQ673487.1
OQ673488.1
OQ673489.1
OQ673490.1
OQ673491.1
OQ673492.1
OQ673493.1
OQ673494.1
OQ673495.1
OQ673496.1
OQ673497.1
OQ673498.1
OQ673499.1
OQ673500.1
OQ673501.1
OQ673502.1
OQ673503.1
OQ673504.1
OQ673505.1
OQ673506.1
OQ673507.1
OQ673508.1
OQ673509.1
OQ673510.1
OQ673511.1
OQ673512.1
OQ673513.1
OQ673514.1
OQ673515.1
OQ673516.1
OQ673517.1
OQ673518.1
OQ673519.1
OQ673520.1
OQ673521.1
OQ673522.1
OQ673523.1
OQ673524.1
OQ673525.1
OQ673526.1
OQ673527.1
OQ673528.1
OQ673671.1
OQ673672.1
OQ673673.1
OQ673674.1
OQ673675.1
OQ673676.1
OQ673677.1
OQ673678.1
OQ673679.1
OQ673680.1
OQ673681.1
OQ673682.1
OQ673683.1
OQ673684.1
OQ673685.1
OQ673686.1
OQ673687.1
OQ673688.1
OQ673689.1
OQ673690.1
OQ673691.1
OQ673692.1
OQ673693.1
OQ673694.1
OQ673695.1
OQ673696.1
OQ673697.1
OQ673698.1
OQ673699.1
OQ673700.1
OQ673701.1
OQ673702.1
OQ673703.1
OQ673704.1
OQ673705.1
OQ673706.1
OQ673707.1
OQ673708.1
OQ673709.1
OQ673710.1
OQ673711.1
OQ673712.1
OQ673713.1
OQ673714.1
OQ673715.1
OQ673716.1
OQ673717.1
OQ673718.1
OQ673719.1
OQ673720.1
OQ673721.1
OQ673722.1
OQ673723.1
OQ673724.1
OQ673725.1
OQ673726.1
OQ673727.1
OQ673728.1
OQ673729.1
OQ673730.1
OQ673731.1
OQ673732.1
OQ673733.1
OQ673734.1
OQ673735.1
OQ673736.1
OQ673737.1
OQ673738.1
OQ673739.1
OQ673740.1
OQ673741.1
OQ673742.1
OQ673743.1
OQ673744.1
OQ673745.1
OQ673746.1
OQ673747.1
OQ673748.1
OQ673749.1
OQ673750.1
OQ673751.1
OQ673752.1
OQ673753.1
OQ673754.1
OQ673755.1
OQ673756.1
OQ673757.1
OQ673758.1
OQ673759.1
OQ673760.1
OQ673761.1
OQ673762.1
OQ673763.1
OQ673764.1
OQ673765.1
OQ673766.1
OQ673767.1
OQ673768.1
OQ673769.1
OQ673770.1
OQ673771.1
OQ673772.1
OQ673773.1
OQ673774.1
OQ673775.1
OQ673776.1
OQ673777.1
OQ673778.1
OQ673779.1
OQ673780.1
OQ673781.1
OQ673782.1
OQ673783.1
OQ673784.1
OQ673785.1
OQ673786.1
OQ673787.1
OQ673788.1
OQ673789.1
OQ673790.1
OQ673791.1
OQ673792.1
OQ673793.1
OQ673794.1
OQ673795.1
OQ673796.1
OQ673797.1
OQ673798.1
OQ673799.1
OQ673800.1
OQ673801.1
OQ673802.1
OQ673803.1
OQ673804.1
OQ673805.1
OQ673806.1
OQ673807.1
OQ673808.1
OQ673809.1
OQ673810.1
OQ673811.1
OQ673812.1
OQ673813.1
OQ673814.1
OQ673815.1
OQ673816.1
OQ673817.1
OQ673818.1
OQ673819.1
OQ673820.1
OQ673821.1
OQ673822.1
OQ673823.1
OQ673825.1
OQ673826.1
OQ673827.1
OQ673828.1
OQ673829.1
OQ673830.1
OQ673831.1
OQ673832.1
OQ673833.1
OQ673834.1
OQ673835.1
OQ673836.1
OQ673837.1
OQ673838.1
OQ673839.1
OQ673840.1
OQ673841.1
OQ673842.1
OQ673843.1
OQ673844.1
OQ673845.1
OQ673846.1
OQ673847.1
OQ673848.1
OQ673849.1
OQ673850.1
OQ673851.1
OQ673852.1
OQ673853.1
OQ673854.1
OQ673855.1
OQ674160.1
OQ674161.1
OX451743.1
OX451744.1
OX451745.1
OX451746.1
OX451747.1
OX451748.1
OX451749.1
OX451750.1
OX451751.1
OX451752.1
OX451753.1
OX451754.1
OX451755.1
OX451756.1
OX451757.1
OX451758.1
OX451759.1
OX451760.1
OX451761.1
OX451762.1
OX451763.1
OX451764.1
OX451765.1
OX451766.1
OX451767.1
OX451768.1
OX451769.1
OX451770.1
OX451771.1
OX455577.1
OX455578.1
OX455579.1
OX455580.1
OX455581.1
OX455582.1
OX455583.1
OX455584.1
OX455585.1
OX455586.1
OX455587.1
OX455588.1
OX455589.1
OX455590.1
OX455591.1
OX455592.1
OX455593.1
OX455594.1
OX455595.1
OX455596.1
OX455597.1
OX455598.1
OX455599.1
OX455600.1
OX455601.1
OX455602.1
OX455603.1
OX455604.1
OX455605.1
OX455606.1
OX455607.1
OX455608.1
OX455609.1
OX455610.1
OX455611.1
OX455612.1
OX455613.1
OX455614.1
OX455615.1
OX455616.1
OX455617.1
OX455618.1
OX455619.1
OX455620.1
OX455621.1
OX455622.1
OX455623.1
OX455624.1
OX455625.1
OX455626.1
OX455627.1
OX455628.1
OX455629.1
OX455630.1
OX455631.1
OX455632.1
OX455633.1
OX455634.1
OX455635.1
OX455636.1
OX455637.1
OX455638.1
OX455639.1
OX455640.1
OX455641.1
OX455642.1
OX455643.1
OX455644.1
OX455645.1
OX455646.1
OX455647.1
OX455648.1
OX455649.1
OX455650.1
OX455651.1
OX455652.1
OX455653.1
OX455654.1
OX455655.1
OX455656.1
OX455657.1
OX455658.1
OX455659.1
OX455660.1
OX455661.1
OX455662.1
OX455663.1
OX455664.1
OX455665.1
OX455686.1
OX455687.1
OX455688.1
OX455689.1
OX455690.1
OX455691.1
OX455692.1
OX455693.1
OX455694.1
OX455695.1
OX455696.1
OX455697.1
OX455698.1
OX455699.1
OX455700.1
OX455701.1
OX455702.1
OX455703.1
OX455704.1
OX455705.1
OX455706.1
OX455707.1
OX455708.1
OX455709.1
OX455710.1
OX455711.1
OX455712.1
OX455713.1
OX455714.1
OX455715.1
OX455716.1
OX455717.1
OX455718.1
OX455719.1
OX455720.1
OX455721.1
OX455722.1
OX455723.1
OX455724.1
OX455725.1
OX455726.1
OX455727.1
OX455728.1
OX455729.1
OX455730.1
OX455731.1
OX455732.1
OX455733.1
OX455734.1
OX455735.1
OX455736.1
OX455737.1
OX455738.1
OX455739.1
OX455740.1
OX455741.1
OX455742.1
OX455743.1
OX455744.1
OX455745.1
OX455746.1
OX455747.1
OX455748.1
OX455749.1
OX455750.1
OX455751.1
OX455752.1
OX455753.1
OX455754.1
OX455755.1
OX455756.1
OX455757.1
OX455758.1
OX455759.1
OX455760.1
OX455761.1
OX455762.1
OX455763.1
OX455764.1
OX455765.1
OX455766.1
OX455767.1
OX455768.1
OX455769.1
OX455770.1
OX455771.1
OX455772.1
OX455773.1
OX455774.1
OX455775.1
OX455776.1
OX455777.1
OX455778.1
OX455779.1
OX455780.1
OX455781.1
OX455782.1
OX455783.1
OX455784.1
OX455785.1
OX455786.1
OX455787.1
OX455788.1
OX455789.1
OX455790.1
OX455791.1
OX455792.1
OX455793.1
OX455794.1
OX455795.1
OX455796.1
OX455797.1
OX455798.1
OX455799.1
OX455800.1
OX455801.1
OX455802.1
OX455803.1
OX455804.1
OX455805.1
OX455806.1
OX455807.1
OX455808.1
OX455809.1
OX455810.1
OX455811.1
OX455812.1
OX455813.1
OX455814.1
OX455815.1
OX455816.1
OX455817.1
OX455818.1
OX455819.1
OX455820.1
OX455821.1
OX455822.1
OX455823.1
OX455824.1
OX455825.1
OX455826.1
OX455827.1
OX455828.1
OX455829.1
OX455830.1
OX455831.1
OX455832.1
OX455833.1
OX455834.1
OX455835.1
OX455836.1
OX455837.1
OX455838.1
OX455839.1
OX455840.1
OX455841.1
OX455842.1
OX455843.1
OX455844.1
OX455845.1
OX455846.1
OX455847.1
OX455848.1
OX455849.1
OX455850.1
OX455851.1
OX455852.1
OX455853.1
OX455854.1
OX455855.1
OX455856.1
OX455857.1
OX455858.1
OX455859.1
OX455860.1
OX455861.1
OX455862.1
OX455863.1
OX455864.1
OX455865.1
OX455866.1
OX455867.1
OX455868.1
OX455869.1
OX455870.1
OX455871.1
OX455872.1
OX455873.1
OX455874.1
OX455875.1
OX455876.1
OX455877.1
OX455878.1
OX455879.1
OX455880.1
OX455881.1
OX455882.1
OX455883.1
OX455884.1
OX455885.1
OX455886.1
OX455887.1
OX455888.1
OX455889.1
OX455890.1
OX455891.1
OX455892.1
OX455893.1
OX455894.1
OX455895.1
OX455896.1
OX455897.1
OX455898.1
OX455899.1
OX455900.1
OX455901.1
OX455902.1
OX455903.1
OX455904.1
OX455905.1
OX455906.1
OX455907.1
OX455908.1
OX455909.1
OX455910.1
OX455911.1
OX455912.1
OX455913.1
OX455914.1
OX455915.1
OX455916.1
OX455917.1
OX455918.1
OX455919.1
OX455920.1
OX455921.1
OX455922.1
OX455923.1
OX455924.1
OX455925.1
OX455926.1
OX455927.1
OX455928.1
OX455929.1
OX455930.1
OX455931.1
OX455932.1
OX455933.1
OX455934.1
OX455935.1
OX455936.1
OX455937.1
OX455938.1
OX455939.1
OX455940.1
OX455941.1
OX455942.1
OX455943.1
OX455944.1
OX455945.1
OX455946.1
OX455947.1
OX455948.1
OX455949.1
OX455950.1
OX455951.1
OX455952.1
OX455953.1
OX455954.1
OX455955.1
OX455956.1
OX455957.1
OX455958.1
OX455959.1
OX455960.1
OX455961.1
OX455962.1
OX455963.1
OX455964.1
OX455965.1
OX455966.1
OX455967.1
OX455968.1
OX455969.1
OX455970.1
OX455971.1
OX455972.1
OX455973.1
OX455974.1
OX455975.1
OX455976.1
OX455977.1
OX455978.1
OX455979.1
OX455980.1
OX455981.1
OX455982.1
OX455983.1
OX455984.1
OX455985.1
OX455986.1
OX455987.1
OX455988.1
OX455989.1
OX455990.1
OX455991.1
OX455992.1
OX455993.1
OX455994.1
OX455995.1
OX455996.1
OX455997.1
OX455998.1
OX455999.1
OX456000.1
OX456001.1
OX456002.1
OX456003.1
OX456004.1
OX456005.1
OX456006.1
OX456007.1
OX456008.1
OX456009.1
OX456010.1
OX456011.1
OX456012.1
OX456013.1
OX456014.1
OX456015.1
OX456016.1
OX456017.1
OX456018.1
OX456019.1
OX456020.1
OX456021.1
OX456022.1
OX456023.1
OX456024.1
OX456025.1
OX456026.1
OX456027.1
OX456028.1
OX456029.1
OX456030.1
OX456031.1
OX456032.1
OX456033.1
OX456034.1
OX456035.1
OX456036.1
OX456037.1
OX456038.1
OX456039.1
OX456040.1
OX456041.1
OX456042.1
OX456043.1
OX456044.1
OX456045.1
OX456046.1
OX456047.1
OX456048.1
OX456049.1
OX456050.1
OX456051.1
OX456052.1
OX456053.1
OX456054.1
OX456055.1
OX456056.1
MZ323741.1
MZ323742.1
MZ323743.1
MZ323744.1
MZ323745.1
MZ323746.1
MZ323750.1
MZ323752.1
MZ323753.1
MZ323755.1
MZ323756.1
MZ323757.1
MZ323776.1
MZ323778.1
MZ323779.1
MZ323781.1
MZ323782.1
MZ323783.1
MZ323784.1
MZ323786.1
MZ323787.1
MZ323789.1
MZ323790.1
MZ323791.1
MZ323792.1
MZ323794.1
MZ323795.1
MZ323797.1
MZ323798.1
MZ323799.1
MZ323800.1
MZ323802.1
MZ323803.1
MZ323805.1
MZ323806.1
MZ323807.1
MZ323813.1
MZ323815.1
MZ323816.1
MZ323818.1
MZ323819.1
MZ323820.1
MZ323821.1
MZ323823.1
MZ323824.1
MZ323826.1
MZ323827.1
MZ323828.1
MZ323829.1
MZ323831.1
MZ323832.1
MZ323834.1
MZ323835.1
MZ323836.1
MZ323837.1
MZ323839.1
MZ323840.1
MZ323842.1
MZ323843.1
MZ323844.1
MZ323845.1
MZ323847.1
MZ323848.1
MZ323850.1
MZ323851.1
MZ323852.1
MZ323853.1
MZ323855.1
MZ323856.1
MZ323858.1
MZ323859.1
MZ323860.1
OM799698.1
ON804123.1
ON804124.1
ON804125.1
ON813210.1
ON813211.1
ON813212.1
ON813213.1
ON813214.1
ON813215.1
ON813216.1
ON813217.1
ON813218.1
ON813219.1
ON813220.1
ON813221.1
ON813222.1
ON813223.1
ON813224.1
ON813225.1
ON813226.1
ON813227.1
ON813228.1
ON813229.1
ON813230.1
ON813231.1
ON813232.1
ON813233.1
ON813234.1
ON813235.1
ON813236.1
ON813241.1
ON814541.1
ON815881.1
ON815882.1
ON815883.1
ON815884.1
ON815885.1
ON815886.1
ON815887.1
ON815888.1
ON815889.1
ON815890.1
ON815891.1
ON815892.1
ON815893.1
ON815894.1
ON828430.1
ON828432.1
ON828433.1
ON828434.1
ON828435.1
ON828436.1
ON828437.1
ON828438.1
ON828439.1
ON828440.1
ON828441.1
ON828442.1
ON828443.1
ON828444.1
ON828445.1
ON828446.1
ON828447.1
ON828448.1
ON828449.1
ON828450.1
ON828451.1
ON828452.1
ON828453.1
ON828454.1
ON841779.1
ON841780.1
ON841781.1
ON841782.1
ON841783.1
ON841784.1
ON841785.1
ON841786.1
ON841787.1
ON841788.1
ON841789.1
ON841790.1
ON841791.1
ON841792.1
ON854861.1
ON854862.1
ON854863.1
ON887282.1
ON887283.1
ON959146.1
ON959147.1
ON959148.1
ON959238.1
ON960076.1
ON960077.1
ON964511.1
ON972814.1
ON972815.1
ON972816.1
ON972817.1
ON972818.1
ON972819.1
ON972821.1
ON972822.1
ON986117.1
ON986118.1
ON986119.1
ON986120.1
ON986121.1
ON986122.1
ON997621.1
ON997622.1
ON997623.1
OP060531.1
OP171872.1
OP171873.1
OP171874.1
OP171875.1
OP171876.1
OP171877.1
OP171878.1
OP171879.1
OP171880.1
OP171881.1
OP171882.1
OP479886.1
OP631674.1
OP771625.1
OP784426.1
OP810506.1
OP810507.1
OP886678.1
OP886679.1
OP959040.1
OQ078673.1
OQ078674.1
OQ389126.1
OQ389127.1
OQ411034.1
OQ412633.1
OQ418650.1
OQ418651.1
OQ418652.1
OQ420740.1
OQ427096.1
OQ436521.1
OQ446463.1
OQ446464.1
OQ536565.1
OQ536566.1
OQ536567.1
OQ536568.1
OQ536569.1
OQ536570.1
OQ536571.1
OQ536572.1
OQ536573.1
OQ536574.1
OQ536575.2
OQ536576.1
OQ536577.1
OQ536578.1
OQ541850.1
OQ566226.1
OQ566227.1
OQ566228.1
OQ579022.1
OQ621553.1
OQ621707.1
OQ621708.1
OQ621709.1
OQ621710.1
OQ621711.1
OQ621712.1
OQ621713.1
OQ621714.1
OQ621715.1
OQ621716.1
OQ621717.1
OQ621718.1
OQ621719.1
OQ621720.1
OQ621721.1
OQ621722.1
OQ621723.1
OQ621724.1
OQ621725.1
OQ621726.1
OQ621727.1
OQ622254.1
OQ654028.1
OQ654029.1
OQ654030.1
OQ654117.1
OQ654118.1
OQ654119.1
OQ654120.1
OQ654121.1
OQ654122.1
OQ654123.1
OQ654124.1
OQ654125.1
OQ654126.1
OQ654127.1
OQ654128.1
OQ654129.1
OQ654130.1
OQ654131.1
OQ654132.1
OQ654133.1
OQ654134.1
OQ654135.1
OQ654136.1
OQ654137.1
OQ654138.1
OQ654139.1
OQ654140.1
OQ654141.1
OQ654142.1
OQ654143.1
OQ654144.1
OQ654145.1
OQ654146.1
OQ654147.1
OQ654148.1
OQ654149.1
OQ654150.1
OQ654151.1
OQ654152.1
OQ654153.1
OQ654154.1
OQ654155.1
OQ654156.1
OQ654157.1
OQ654158.1
OQ654159.1
OQ654160.1
OQ654161.1
OQ654162.1
OQ654163.1
OQ654164.1
OQ654165.1
OQ654166.1
OQ654167.1
OQ654168.1
OQ654169.1
OQ654170.1
OQ654171.1
OQ654172.1
OQ654173.1
OQ654174.1
OQ654175.1
OQ654176.1
OQ654177.1
OQ654178.1
OQ654179.1
OQ654180.1
OQ654181.1
OQ654182.1
OQ654183.1
OQ654184.1
OQ654185.1
OQ654186.1
OQ654187.1
OQ654188.1
OQ654189.1
OQ654190.1
OQ654191.1
OQ654192.1
OQ654193.1
OQ654194.1
OQ654195.1
OQ654196.1
OQ654197.1
OQ654198.1
OQ654199.1
OQ654200.1
OQ654201.1
OQ654202.1
OQ654203.1
OQ654204.1
OQ654205.1
OQ654206.1
OQ654207.1
OQ654208.1
OQ654209.1
OQ654210.1
OQ654211.1
OQ654212.1
OQ654213.1
OQ654214.1
OQ654215.1
OQ654216.1
OQ654217.1
OQ654218.1
OQ654219.1
OQ654220.1
OQ654221.1
OQ654222.1
OQ654223.1
OQ654224.1
OQ654225.1
OQ654226.1
OQ654227.1
OQ654228.1
OQ654229.1
OQ654230.1
OQ654231.1
OQ654232.1
OQ654233.1
OQ654234.1
OQ654235.1
OQ654236.1
OQ654237.1
OQ654238.1
OQ654239.1
OQ654240.1
OQ654241.1
OQ654242.1
OQ654243.1
OQ654244.1
OQ654245.1
OQ654246.1
OQ654247.1
OQ654248.1
OQ654249.1
OQ654250.1
OQ654251.1
OQ654252.1
OQ654253.1
OQ654254.1
OQ654255.1
OQ654256.1
OQ654257.1
OQ654258.1
OQ654259.1
OQ654260.1
OQ654261.1
OQ654262.1
OQ654263.1
OQ654264.1
OQ654265.1
OQ654266.1
OQ654267.1
OQ654268.1
OQ654269.1
OQ654270.1
OQ654271.1
OQ654272.1
OQ654273.1
OQ654274.1
OQ654275.1
OQ654276.1
OQ654277.1
OQ654278.1
OQ654279.1
OQ654280.1
OQ654281.1
OQ654282.1
OQ654283.1
OQ654284.1
OQ654285.1
OQ654286.1
OQ654287.1
OQ654288.1
OQ654289.1
OQ654290.1
OQ654291.1
OQ654292.1
OQ654293.1
OQ654294.1
OQ654295.1
OQ654296.1
OQ654297.1
OQ654298.1
OQ654299.1
OQ654300.1
OQ654301.1
OQ654302.1
OQ654303.1
OQ654304.1
OQ654305.1
OQ654306.1
OQ654307.1
OQ654308.1
OQ654309.1
OQ654310.1
OQ654311.1
OQ654312.1
OQ654313.1
OQ654314.1
OQ654315.1
OQ654316.1
OQ654317.1
OQ654318.1
OQ654319.1
OQ654320.1
OQ654321.1
OQ654322.1
OQ654323.1
OQ654324.1
OQ654325.1
OQ654326.1
OQ654327.1
OQ654328.1
OQ654329.1
OQ654330.1
OQ654331.1
OQ654332.1
OQ654333.1
OQ654334.1
OQ654335.1
OQ654336.1
OQ654337.1
OQ654338.1
OQ654339.1
OQ654340.1
OQ654341.1
OQ654342.1
OQ654343.1
OQ654344.1
OQ654345.1
OQ654346.1
OQ654347.1
OQ654348.1
OQ654349.1
OQ654350.1
OQ654351.1
OQ654352.1
OQ654353.1
OQ654354.1
OQ654355.1
OQ654356.1
OQ654357.1
OQ654358.1
OQ654359.1
OQ654360.1
OQ654361.1
OQ654362.1
OQ654363.1
OQ654364.1
OQ654365.1
OQ654366.1
OQ654367.1
OQ654368.1
OQ654369.1
OQ654370.1
OQ654371.1
OQ654372.1
OQ654373.1
OQ654374.1
OQ654375.1
OQ654376.1
OQ654377.1
OQ654378.1
OQ654379.1
OQ654380.1
OQ654381.1
OQ654382.1
OQ654383.1
OQ654384.1
OQ654385.1
OQ654386.1
OQ654387.1
OQ654388.1
OQ654389.1
OQ654390.1
OQ654391.1
OQ654392.1
OQ654393.1
OQ654394.1
OQ654395.1
OQ654396.1
OQ654397.1
OQ654398.1
OQ654399.1
OQ654400.1
OQ654401.1
OQ654402.1
OQ654403.1
OQ654404.1
OQ654405.1
OQ654406.1
OQ654407.1
OQ654408.1
OQ654409.1
OQ654410.1
OQ654411.1
OQ654412.1
OQ654413.1
OQ654414.1
OQ654415.1
OQ654416.1
OQ654417.1
OQ654418.1
OQ654419.1
OQ654420.1
OQ654421.1
OQ654422.1
OQ654423.1
OQ654424.1
OQ654425.1
OQ654426.1
OQ654427.1
OQ654428.1
OQ654429.1
OQ654430.1
OQ654431.1
OQ654432.1
OQ654433.1
OQ654434.1
OQ654435.1
OQ654436.1
OQ654437.1
OQ654438.1
OQ654439.1
OQ654440.1
OQ654441.1
OQ654442.1
OQ654443.1
OQ654444.1
OQ654445.1
OQ654446.1
OQ654447.1
OQ654448.1
OQ654449.1
OQ654450.1
OQ654451.1
OQ654452.1
OQ654453.1
OQ654454.1
OQ654455.1
OQ654456.1
OQ654457.1
OQ654458.1
OQ654459.1
OQ654460.1
OQ654461.1
OQ654462.1
OQ654463.1
OQ654464.1
OQ654465.1
OQ654466.1
OQ654467.1
OQ654468.1
OQ654469.1
OQ654470.1
OQ654471.1
OQ654472.1
OQ654473.1
OQ654474.1
OQ654475.1
OQ654476.1
OQ654477.1
OQ654478.1
OQ654479.1
OQ654480.1
OQ654481.1
OQ654482.1
OQ654483.1
OQ654484.1
OQ654485.1
OQ654486.1
OQ654487.1
OQ654488.1
OQ654489.1
OQ654490.1
OQ654491.1
OQ654492.1
OQ654493.1
OQ654494.1
OQ654495.1
OQ654496.1
OQ654497.1
OQ654498.1
OQ654499.1
OQ654500.1
OQ654501.1
OQ654502.1
OQ654503.1
OQ654504.1
OQ654505.1
OQ654506.1
OQ654507.1
OQ654508.1
OQ654509.1
OQ654510.1
OQ654511.1
OQ654512.1
OQ654513.1
OQ654514.1
OQ654515.1
OQ654516.1
OQ654517.1
OQ654518.1
OQ654519.1
OQ654520.1
OQ654521.1
OQ654522.1
OQ654523.1
OQ654524.1
OQ654525.1
OQ654526.1
OQ654527.1
OQ654528.1
OQ654529.1
OQ654530.1
OQ654531.1
OQ654532.1
OQ654533.1
OQ654534.1
OQ654535.1
OQ654536.1
OQ654537.1
OQ654538.1
OQ654539.1
OQ654540.1
OQ654541.1
OQ654542.1
OQ654543.1
OQ654544.1
OQ654545.1
OQ654546.1
OQ654547.1
OQ654548.1
OQ654549.1
OQ654550.1
OQ654551.1
OQ654552.1
OQ654553.1
OQ654554.1
OQ654555.1
OQ654556.1
OQ654557.1
OQ654558.1
OQ654559.1
OQ654560.1
OQ654561.1
OQ654562.1
OQ654563.1
OQ654564.1
OQ654565.1
OQ654566.1
OQ654567.1
OQ654568.1
OQ654569.1
OQ654570.1
OQ654571.1
OQ654572.1
OQ654573.1
OQ654574.1
OQ654575.1
OQ654576.1
OQ654577.1
OQ654578.1
OQ654579.1
OQ654580.1
OQ654581.1
OQ654582.1
OQ654583.1
OQ654584.1
OQ654585.1
OQ654586.1
OQ654587.1
OQ654588.1
OQ654589.1
OQ654590.1
OQ654591.1
OQ654592.1
OQ654593.1
OQ654594.1
OQ654595.1
OQ654596.1
OQ654597.1
OQ654598.1
OQ654599.1
OQ654600.1
OQ654601.1
OQ654602.1
OQ654603.1
OQ654604.1
OQ654605.1
OQ654606.1
OQ654607.1
OQ654608.1
OQ654609.1
OQ654610.1
OQ654611.1
OQ654612.1
OQ654613.1
OQ654614.1
OQ654615.1
OQ654616.1
OQ654617.1
OQ654618.1
OQ654619.1
OQ654620.1
OQ654621.1
OQ654622.1
OQ654623.1
OQ654624.1
OQ654625.1
OQ654626.1
OQ654627.1
OQ654628.1
OQ654629.1
OQ654630.1
OQ654631.1
OQ654632.1
OQ654633.1
OQ654634.1
OQ654635.1
OQ654636.1
OQ654637.1
OQ654638.1
OQ654639.1
OQ654640.1
OQ654641.1
OQ654642.1
OQ654643.1
OQ654644.1
OQ654645.1
OQ654646.1
OQ654647.1
OQ654648.1
OQ654649.1
OQ654650.1
OQ654651.1
OQ654652.1
OQ654653.1
OQ654654.1
OQ654655.1
OQ654656.1
OQ654657.1
OQ654658.1
OQ654659.1
OQ654660.1
OQ654661.1
OQ654662.1
OQ654663.1
OQ654664.1
OQ654665.1
OQ654666.1
OQ654667.1
OQ654668.1
OQ654669.1
OQ654670.1
OQ654671.1
OQ654672.1
OQ654673.1
OQ654674.1
OQ654675.1
OQ654676.1
OQ654677.1
OQ654678.1
OQ654679.1
OQ654680.1
OQ654681.1
OQ654682.1
OQ654683.1
OQ654684.1
OQ654685.1
OQ654686.1
OQ654687.1
OQ654688.1
OQ654689.1
OQ654690.1
OQ654691.1
OQ654692.1
OQ654693.1
OQ654694.1
OQ654695.1
OQ654696.1
OQ654697.1
OQ654698.1
OQ654699.1
OQ654700.1
OQ654701.1
OQ654702.1
OQ654703.1
OQ654704.1
OQ654705.1
OQ654706.1
OQ654707.1
OQ654708.1
OQ654709.1
OQ654710.1
OQ654711.1
OQ654712.1
OQ654713.1
OQ654714.1
OQ654715.1
OQ654716.1
OQ654717.1
OQ654718.1
OQ654719.1
OQ654720.1
OQ654721.1
OQ654722.1
OQ654723.1
OQ654724.1
OQ654725.1
OQ654726.1
OQ654727.1
OQ654728.1
OQ654729.1
OQ654730.1
OQ654731.1
OQ654732.1
OQ654733.1
OQ654734.1
OQ654735.1
OQ654736.1
OQ654737.1
OQ654738.1
OQ654739.1
OQ654740.1
OQ654741.1
OQ654742.1
OQ654743.1
OQ654744.1
OQ654745.1
OQ654746.1
OQ654747.1
OQ654748.1
OQ654749.1
OQ654750.1
OQ654751.1
OQ654752.1
OQ654753.1
OQ654754.1
OQ654755.1
OQ654756.1
OQ654757.1
OQ654758.1
OQ654759.1
OQ654760.1
OQ654761.1
OQ654762.1
OQ654763.1
OQ654764.1
OQ654765.1
OQ654766.1
OQ654767.1
OQ654768.1
OQ654769.1
OQ654770.1
OQ654771.1
OQ654772.1
OQ654773.1
OQ654774.1
OQ654775.1
OQ654776.1
OQ654777.1
OQ654778.1
OQ654779.1
OQ654780.1
OQ654781.1
OQ654782.1
OQ654783.1
OQ654784.1
OQ654785.1
OQ654786.1
OQ654787.1
OQ654788.1
OQ654789.1
OQ654790.1
OQ654791.1
OQ654792.1
OQ654793.1
OQ654794.1
OQ654795.1
OQ654796.1
OQ654797.1
OQ654798.1
OQ654799.1
OQ654800.1
OQ654801.1
OQ654802.1
OQ654803.1
OQ654804.1
OQ654805.1
OQ654806.1
OQ654807.1
OQ654808.1
OQ654809.1
OQ654810.1
OQ654811.1
OQ654812.1
OQ654813.1
OQ654814.1
OQ654815.1
OQ654816.1
OQ654817.1
OQ654818.1
OQ654819.1
OQ654820.1
OQ654821.1
OQ654822.1
OQ654823.1
OQ654824.1
OQ654825.1
OQ654826.1
OQ654827.1
OQ654828.1
OQ654829.1
OQ654830.1
OQ654831.1
OQ654832.1
OQ654833.1
OQ654834.1
OQ654835.1
OQ654836.1
OQ654837.1
OQ654838.1
OQ654839.1
OQ654840.1
OQ654841.1
OQ654842.1
OQ654843.1
OQ654844.1
OQ654845.1
OQ654846.1
OQ654847.1
OQ654848.1
OQ654849.1
OQ654850.1
OQ654851.1
OQ654852.1
OQ654853.1
OQ654854.1
OQ654855.1
OQ654856.1
OQ654857.1
OQ654858.1
OQ654859.1
OQ654860.1
OQ654861.1
OQ654862.1
OQ654863.1
OQ654864.1
OQ654865.1
OQ654866.1
OQ654867.1
OQ654868.1
OQ654869.1
OQ654870.1
OQ654871.1
OQ654872.1
OQ654873.1
OQ654874.1
OQ654875.1
OQ654876.1
OQ654877.1
OQ654878.1
OQ654879.1
OQ654880.1
OQ654881.1
OQ654882.1
OQ654883.1
OQ654884.1
OQ654885.1
OQ654886.1
OQ654887.1
OQ654888.1
OQ654889.1
OQ654890.1
OQ654891.1
OQ654892.1
OQ654893.1
OQ654894.1
OQ654895.1
OQ654896.1
OQ654897.1
OQ654898.1
OQ654899.1
OQ654900.1
OQ654901.1
OQ654902.1
OQ654903.1
OQ654904.1
OQ654905.1
OQ654906.1
OQ654907.1
OQ654908.1
OQ654909.1
OQ654910.1
OQ654911.1
OQ654912.1
OQ654913.1
OQ654914.1
OQ654915.1
OQ654916.1
OQ654917.1
OQ654918.1
OQ654919.1
OQ654920.1
OQ654921.1
OQ654922.1
OQ654923.1
OQ654924.1
OQ654925.1
OQ654926.1
OQ654927.1
OQ654928.1
OQ654929.1
OQ654930.1
OQ654931.1
OQ654932.1
OQ654933.1
OQ654934.1
OQ654935.1
OQ654936.1
OQ654937.1
OQ654938.1
OQ654939.1
OQ654940.1
OQ654941.1
OQ654942.1
OQ654943.1
OQ654944.1
OQ654945.1
OQ654946.1
OQ654947.1
OQ654948.1
OQ654949.1
OQ654950.1
OQ654951.1
OQ654952.1
OQ654953.1
OQ654954.1
OQ654955.1
OQ654956.1
OQ654957.1
OQ654958.1
OQ654959.1
OQ654960.1
OQ654961.1
OQ654962.1
OQ654963.1
OQ654964.1
OQ654965.1
OQ654966.1
OQ654967.1
OQ654968.1
OQ654969.1
OQ654970.1
OQ654971.1
OQ654972.1
OQ654973.1
OQ654974.1
OQ654975.1
OQ654976.1
OQ654977.1
OQ654978.1
OQ654979.1
OQ654980.1
OQ654981.1
OQ654982.1
OQ654983.1
OQ654984.1
OQ654985.1
OQ654986.1
OQ654987.1
OQ654988.1
OQ654989.1
OQ654990.1
OQ654991.1
OQ654992.1
OQ654993.1
OQ654994.1
OQ654995.1
OQ654996.1
OQ654997.1
OQ654998.1
OQ654999.1
OQ655000.1
OQ655001.1
OQ655002.1
OQ655003.1
OQ655004.1
OQ655005.1
OQ655006.1
OQ655007.1
OQ655008.1
OQ655009.1
OQ655010.1
OQ655011.1
OQ655012.1
OQ655013.1
OQ655014.1
OQ655015.1
OQ655016.1
OQ655017.1
OQ655018.1
OQ655019.1
OQ655020.1
OQ655021.1
OQ655022.1
OQ655023.1
OQ655024.1
OQ655025.1
OQ655026.1
OQ655027.1
OQ655028.1
OQ655029.1
OQ655030.1
OQ655031.1
OQ655032.1
OQ655033.1
OQ655034.1
OQ655035.1
OQ655036.1
OQ655037.1
OQ655038.1
OQ655039.1
OQ655040.1
OQ655041.1
OQ655042.1
OQ655043.1
OQ655044.1
OQ655045.1
OQ655046.1
OQ655047.1
OQ655048.1
OQ655049.1
OQ655050.1
OQ655051.1
OQ655052.1
OQ655053.1
OQ655054.1
OQ655055.1
OQ655056.1
OQ655057.1
OQ655058.1
OQ655059.1
OQ655060.1
OQ655061.1
OQ655062.1
OQ655063.1
OQ655064.1
OQ655065.1
OQ655066.1
OQ655067.1
OQ655068.1
OQ655069.1
OQ655070.1
OQ655071.1
OQ655072.1
OQ655073.1
OQ655074.1
OQ655075.1
OQ655076.1
OQ655077.1
OQ655078.1
OQ655079.1
OQ655080.1
OQ655081.1
OQ655082.1
OQ655083.1
OQ655084.1
OQ655085.1
OQ655086.1
OQ655087.1
OQ655088.1
OQ655089.1
OQ655090.1
OQ655091.1
OQ655092.1
OQ655093.1
OQ655094.1
OQ655095.1
OQ655096.1
OQ655097.1
OQ655098.1
OQ655099.1
OQ655100.1
OQ655101.1
OQ655102.1
OQ655103.1
OQ655104.1
OQ655105.1
OQ655106.1
OQ655107.1
OQ655108.1
OQ655109.1
OQ655110.1
OQ655111.1
OQ655112.1
OQ655113.1
OQ655114.1
OQ655115.1
OQ655116.1
OQ655117.1
OQ655118.1
OQ655119.1
OQ655120.1
OQ655121.1
OQ655124.1
OQ655125.1
OQ655126.1
OQ655127.1
OQ655128.1
OQ655129.1
OQ655130.1
OQ655131.1
OQ655132.1
OQ655133.1
OQ655134.1
OQ655135.1
OQ655136.1
OQ655137.1
OQ655138.1
OQ655139.1
OQ655140.1
OQ655141.1
OQ655142.1
OQ655143.1
OQ655144.1
OQ655145.1
OQ655146.1
OQ655147.1
OQ655148.1
OQ655149.1
OQ655150.1
OQ655151.1
OQ655152.1
OQ655153.1
OQ655154.1
OQ655155.1
OQ655156.1
OQ655157.1
OQ655158.1
OQ655159.1
OQ655160.1
OQ655161.1
OQ655162.1
OQ655163.1
OQ655164.1
OQ655165.1
OQ655166.1
OQ655167.1
OQ655168.1
OQ655169.1
OQ655170.1
OQ655171.1
OQ655172.1
OQ655173.1
OQ655174.1
OQ655175.1
OQ655176.1
OQ655177.1
OQ655178.1
OQ655179.1
OQ655180.1
OQ655181.1
OQ655182.1
OQ655183.1
OQ655184.1
OQ655185.1
OQ655186.1
OQ655187.1
OQ655188.1
OQ655189.1
OQ655190.1
OQ655191.1
OQ655192.1
OQ655193.1
OQ655194.1
OQ655195.1
OQ655196.1
OQ655197.1
OQ655198.1
OQ655199.1
OQ655200.1
OQ655201.1
OQ655202.1
OQ655203.1
OQ655204.1
OQ655205.1
OQ655206.1
OQ655207.1
OQ655208.1
OQ655209.1
OQ655210.1
OQ655211.1
OQ655212.1
OQ655213.1
OQ655214.1
OQ655215.1
OQ655216.1
OQ655217.1
OQ655218.1
OQ655219.1
OQ655220.1
OQ655221.1
OQ655222.1
OQ655223.1
OQ655224.1
OQ655225.1
OQ655226.1
OQ655227.1
OQ655228.1
OQ655229.1
OQ655230.1
OQ655231.1
OQ655232.1
OQ655233.1
OQ655234.1
OQ655235.1
OQ655236.1
OQ655237.1
OQ655238.1
OQ655239.1
OQ655240.1
OQ655241.1
OQ655242.1
OQ655243.1
OQ655244.1
OQ655245.1
OQ655246.1
OQ655247.1
OQ655248.1
OQ655249.1
OQ655250.1
OQ655251.1
OQ655252.1
OQ655253.1
OQ655254.1
OQ655255.1
OQ655256.1
OQ655257.1
OQ655258.1
OQ655259.1
OQ655260.1
OQ655261.1
OQ655262.1
OQ655263.1
OQ655264.1
OQ655265.1
OQ655266.1
OQ655267.1
OQ655268.1
OQ655269.1
OQ655270.1
OQ655271.1
OQ655272.1
OQ655273.1
OQ655274.1
OQ655275.1
OQ655276.1
OQ655277.1
OQ655278.1
OQ655279.1
OQ655280.1
OQ655281.1
OQ655282.1
OQ655283.1
OQ655284.1
OQ655285.1
OQ655286.1
OQ655287.1
OQ655288.1
OQ655289.1
OQ655290.1
OQ655291.1
OQ655292.1
OQ655293.1
OQ655294.1
OQ655295.1
OQ655296.1
OQ655297.1
OQ655298.1
OQ655299.1
OQ655300.1
OQ655301.1
OQ655302.1
OQ655303.1
OQ655304.1
OQ655305.1
OQ655306.1
OQ655307.1
OQ655308.1
OQ655309.1
OQ655310.1
OQ655311.1
OQ655312.1
OQ655313.1
OQ655314.1
OQ655315.1
OQ655316.1
OQ655317.1
OQ655318.1
OQ655319.1
OQ655320.1
OQ655321.1
OQ655322.1
OQ655323.1
OQ655324.1
OQ655325.1
OQ655326.1
OQ655327.1
OQ655328.1
OQ655329.1
OQ655330.1
OQ655331.1
OQ655332.1
OQ655333.1
OQ655334.1
OQ655335.1
OQ655336.1
OQ655337.1
OQ655338.1
OQ655339.1
OQ655340.1
OQ655341.1
OQ655342.1
OQ655343.1
OQ655344.1
OQ655345.1
OQ655346.1
OQ655347.1
OQ655348.1
OQ655349.1
OQ655350.1
OQ655351.1
OQ655352.1
OQ655353.1
OQ655354.1
OQ655355.1
OQ655356.1
OQ655357.1
OQ655358.1
OQ655359.1
OQ655360.1
OQ655361.1
OQ655362.1
OQ655363.1
OQ655364.1
OQ655365.1
OQ655366.1
OQ655367.1
OQ655368.1
OQ655369.1
OQ655370.1
OQ655371.1
OQ655372.1
OQ655373.1
OQ655374.1
OQ655375.1
OQ655376.1
OQ655377.1
OQ655378.1
OQ655379.1
OQ655380.1
OQ655381.1
OQ655382.1
OQ655383.1
OQ655384.1
OQ655385.1
OQ655386.1
OQ655387.1
OQ655388.1
OQ655389.1
OQ655390.1
OQ655391.1
OQ655392.1
OQ655393.1
OQ655394.1
OQ655395.1
OQ655396.1
OQ655397.1
OQ655398.1
OQ655399.1
OQ655400.1
OQ655401.1
OQ655402.1
OQ655403.1
OQ655404.1
OQ655405.1
OQ655406.1
OQ655407.1
OQ655408.1
OQ655409.1
OQ655410.1
OQ655411.1
OQ655412.1
OQ655413.1
OQ655414.1
OQ655415.1
OQ655416.1
OQ655417.1
OQ655418.1
OQ655419.1
OQ655420.1
OQ655421.1
OQ655422.1
OQ655423.1
OQ655424.1
OQ655425.1
OQ655426.1
OQ655427.1
OQ655428.1
OQ655429.1
OQ655430.1
OQ655431.1
OQ655432.1
OQ655433.1
OQ655434.1
OQ655435.1
OQ655436.1
OQ655437.1
OQ655438.1
OQ655439.1
OQ655440.1
OQ655441.1
OQ655442.1
OQ655443.1
OQ655444.1
OQ655445.1
OQ655446.1
OQ655447.1
OQ655448.1
OQ655449.1
OQ655450.1
OQ655451.1
OQ655452.1
OQ655453.1
OQ655454.1
OQ655455.1
OQ655456.1
OQ655457.1
OQ655458.1
OQ655459.1
OQ655460.1
OQ655461.1
OQ655462.1
OQ655463.1
OQ655464.1
OQ655465.1
OQ655466.1
OQ655467.1
OQ655468.1
OQ655469.1
OQ655470.1
OQ655471.1
OQ655472.1
OQ655473.1
OQ655474.1
OQ655475.1
OQ655476.1
OQ655477.1
OQ655478.1
OQ655479.1
OQ655480.1
OQ655481.1
OQ655482.1
OQ655483.1
OQ655484.1
OQ655485.1
OQ655486.1
OQ655487.1
OQ655488.1
OQ655489.1
OQ655490.1
OQ655491.1
OQ655492.1
OQ655493.1
OQ655494.1
OQ655495.1
OQ655496.1
OQ655497.1
OQ655498.1
OQ655499.1
OQ655500.1
OQ655501.1
OQ655502.1
OQ655503.1
OQ655504.1
OQ655505.1
OQ655506.1
OQ655507.1
OQ655508.1
OQ655509.1
OQ655510.1
OQ655511.1
OQ655512.1
OQ655513.1
OQ655514.1
OQ655515.1
OQ655516.1
OQ655517.1
OQ655518.1
OQ655519.1
OQ655520.1
OQ655521.1
OQ655522.1
OQ655523.1
OQ655524.1
OQ655525.1
OQ655526.1
OQ655527.1
OQ655528.1
OQ655529.1
OQ655530.1
OQ655531.1
OQ655532.1
OQ655533.1
OQ655534.1
OQ655535.1
OQ655536.1
OQ655537.1
OQ655538.1
OQ655539.1
OQ655540.1
OQ655541.1
OQ655542.1
OQ655543.1
OQ655544.1
OQ655545.1
OQ655546.1
OQ655547.1
OQ655548.1
OQ655549.1
OQ655550.1
OQ655551.1
OQ655552.1
OQ655553.1
OQ655554.1
OQ655555.1
OQ655556.1
OQ655557.1
OQ655558.1
OQ655559.1
OQ655560.1
OQ655561.1
OQ655562.1
OQ655563.1
OQ655564.1
OQ655565.1
OQ655566.1
OQ655567.1
OQ655568.1
OQ655569.1
OQ655570.1
OQ655571.1
OQ655572.1
OQ655573.1
OQ655574.1
OQ655575.1
OQ655576.1
OQ655577.1
OQ655578.1
OQ655579.1
OQ655580.1
OQ655581.1
OQ655582.1
OQ655583.1
OQ655584.1
OQ655585.1
OQ655586.1
OQ655587.1
OQ655588.1
OQ655589.1
OQ655590.1
OQ655591.1
OQ655592.1
OQ655593.1
OQ655594.1
OQ655595.1
OQ655596.1
OQ655597.1
OQ655598.1
OQ655599.1
OQ655600.1
OQ655601.1
OQ655602.1
OQ655603.1
OQ655604.1
OQ655605.1
OQ655606.1
OQ655607.1
OQ655608.1
OQ655609.1
OQ655610.1
OQ655611.1
OQ655612.1
OQ655613.1
OQ655614.1
OQ655615.1
OQ655616.1
OQ655617.1
OQ655618.1
OQ655619.1
OQ655620.1
OQ655621.1
OQ655622.1
OQ655623.1
OQ655624.1
OQ655625.1
OQ655626.1
OQ655627.1
OQ655628.1
OQ655629.1
OQ655630.1
OQ655631.1
OQ655632.1
OQ655633.1
OQ655634.1
OQ655635.1
OQ655636.1
OQ655637.1
OQ655638.1
OQ655639.1
OQ655640.1
OQ655641.1
OQ655642.1
OQ655643.1
OQ655644.1
OQ655645.1
OQ655646.1
OQ655647.1
OQ655648.1
OQ655649.1
OQ655650.1
OQ655651.1
OQ655652.1
OQ655653.1
OQ655654.1
OQ655655.1
OQ655656.1
OQ655657.1
OQ655658.1
OQ655659.1
OQ655660.1
OQ655661.1
OQ655662.1
OQ655663.1
OQ655664.1
OQ655665.1
OQ655666.1
OQ655667.1
OQ655668.1
OQ655669.1
OQ655670.1
OQ655671.1
OQ655672.1
OQ655673.1
OQ655674.1
OQ655675.1
OQ655676.1
OQ655677.1
OQ655678.1
OQ655679.1
OQ655680.1
OQ655681.1
OQ655682.1
OQ655683.1
OQ655684.1
OQ655685.1
OQ655686.1
OQ655687.1
OQ655688.1
OQ655689.1
OQ655690.1
OQ655691.1
OQ655692.1
OQ655693.1
OQ655694.1
OQ655695.1
OQ655696.1
OQ655697.1
OQ655698.1
OQ655699.1
OQ655700.1
OQ655701.1
OQ655702.1
OQ655703.1
OQ655704.1
OQ655705.1
OQ655706.1
OQ655707.1
OQ655708.1
OQ655709.1
OQ655710.1
OQ655711.1
OQ655712.1
OQ655713.1
OQ655714.1
OQ655715.1
OQ655716.1
OQ655717.1
OQ655718.1
OQ655719.1
OQ655720.1
OQ655721.1
OQ655722.1
OQ655723.1
OQ655724.1
OQ655725.1
OQ655726.1
OQ655727.1
OQ655728.1
OQ655729.1
OQ655730.1
OQ655731.1
OQ655732.1
OQ655733.1
OQ655734.1
OQ655735.1
OQ655736.1
OQ655737.1
OQ655738.1
OQ655739.1
OQ655740.1
OQ655741.1
OQ655742.1
OQ655743.1
OQ655744.1
OQ655745.1
OQ655746.1
OQ655747.1
OQ655748.1
OQ655749.1
OQ655750.1
OQ655751.1
OQ655752.1
OQ655753.1
OQ655754.1
OQ655755.1
OQ655756.1
OQ655757.1
OQ655758.1
OQ655759.1
OQ655760.1
OQ655761.1
OQ655762.1
OQ655763.1
OQ655764.1
OQ655765.1
OQ655766.1
OQ655767.1
OQ655768.1
OQ655769.1
OQ655770.1
OQ655771.1
OQ655772.1
OQ655773.1
OQ655774.1
OQ655775.1
OQ655776.1
OQ655777.1
OQ655778.1
OQ655779.1
OQ655780.1
OQ655781.1
OQ655782.1
OQ655783.1
OQ655784.1
OQ655785.1
OQ655786.1
OQ655787.1
OQ655788.1
OQ655789.1
OQ655790.1
OQ655791.1
OQ655792.1
OQ655793.1
OQ655794.1
OQ655795.1
OQ655796.1
OQ655797.1
OQ655798.1
OQ655799.1
OQ655800.1
OQ655801.1
OQ655802.1
OQ655803.1
OQ655804.1
OQ655805.1
OQ655806.1
OQ655807.1
OQ655808.1
OQ655809.1
OQ655810.1
OQ655811.1
OQ655812.1
OQ655813.1
OQ655814.1
OQ655815.1
OQ655816.1
OQ655817.1
OQ655818.1
OQ655819.1
OQ655820.1
OQ655821.1
OQ655822.1
OQ655823.1
OQ655824.1
OQ655825.1
OQ655826.1
OQ655827.1
OQ655828.1
OQ655829.1
OQ655830.1
OQ655831.1
OQ655832.1
OQ655833.1
OQ655834.1
OQ655835.1
OQ655836.1
OQ655837.1
OQ655838.1
OQ655839.1
OQ655840.1
OQ655841.1
OQ655842.1
OQ655843.1
OQ655844.1
OQ655845.1
OQ655846.1
OQ655847.1
OQ655848.1
OQ655849.1
OQ655850.1
OQ655851.1
OQ655852.1
OQ655853.1
OQ655854.1
OQ655855.1
OQ655856.1
OQ655857.1
OQ655858.1
OQ655859.1
OQ655860.1
OQ655861.1
OQ655862.1
OQ655863.1
OQ655864.1
OQ655865.1
OQ655866.1
OQ655867.1
OQ655868.1
OQ655869.1
OQ655870.1
OQ655871.1
OQ655872.1
OQ655873.1
OQ655874.1
OQ655875.1
OQ655876.1
OQ655877.1
OQ655878.1
OQ655879.1
OQ655880.1
OQ655881.1
OQ655882.1
OQ655883.1
OQ655884.1
OQ655885.1
OQ655886.1
OQ655887.1
OQ655888.1
OQ655889.1
OQ655890.1
OQ655891.1
OQ655892.1
OQ655893.1
OQ655894.1
OQ655895.1
OQ655896.1
OQ655897.1
OQ655898.1
OQ655899.1
OQ655900.1
OQ655901.1
OQ655902.1
OQ655903.1
OQ655904.1
OQ655905.1
OQ655906.1
OQ655907.1
OQ655908.1
OQ655909.1
OQ655910.1
OQ655911.1
OQ655912.1
OQ655913.1
OQ655914.1
OQ655915.1
OQ655916.1
OQ655917.1
OQ655918.1
OQ655919.1
OQ655920.1
OQ655921.1
OQ655922.1
OQ655923.1
OQ655924.1
OQ655925.1
OQ655926.1
OQ655927.1
OQ655928.1
OQ655929.1
OQ655930.1
OQ655931.1
OQ655932.1
OQ655933.1
OQ655934.1
OQ655935.1
OQ655936.1
OQ655937.1
OQ655938.1
OQ655939.1
OQ655940.1
OQ655941.1
OQ655942.1
OQ655943.1
OQ655944.1
OQ655945.1
OQ655946.1
OQ655947.1
OQ655948.1
OQ655949.1
OQ655950.1
OQ655951.1
OQ655952.1
OQ655953.1
OQ655954.1
OQ655955.1
OQ655956.1
OQ655957.1
OQ655958.1
OQ655959.1
OQ655960.1
OQ655961.1
OQ655962.1
OQ655963.1
OQ655964.1
OQ655965.1
OQ655966.1
OQ655967.1
OQ655968.1
OQ655969.1
OQ655970.1
OQ655971.1
OQ655972.1
OQ655973.1
OQ655974.1
OQ655975.1
OQ655976.1
OQ655977.1
OQ655978.1
OQ655979.1
OQ655980.1
OQ655981.1
OQ655982.1
OQ655983.1
OQ655984.1
OQ655985.1
OQ655986.1
OQ655987.1
OQ655988.1
OQ655989.1
OQ655990.1
OQ655991.1
OQ655992.1
OQ655993.1
OQ655994.1
OQ655995.1
OQ655996.1
OQ655997.1
OQ655998.1
OQ655999.1
OQ656000.1
OQ656001.1
OQ656002.1
OQ656003.1
OQ656004.1
OQ656005.1
OQ656006.1
OQ656007.1
OQ656008.1
OQ656009.1
OQ656010.1
OQ656011.1
OQ656012.1
OQ656013.1
OQ656014.1
OQ656015.1
OQ656016.1
OQ656017.1
OQ656018.1
OQ656019.1
OQ656020.1
OQ656021.1
OQ656022.1
OQ656023.1
OQ656024.1
OQ656025.1
OQ656026.1
OQ656027.1
OQ656028.1
OQ656029.1
OQ656030.1
OQ656031.1
OQ656032.1
OQ656033.1
OQ656034.1
OQ656035.1
OQ656036.1
OQ656037.1
OQ656038.1
OQ656039.1
OQ656040.1
OQ656041.1
OQ656042.1
OQ656043.1
OQ656044.1
OQ656045.1
OQ656046.1
OQ656047.1
OQ656048.1
OQ656049.1
OQ656050.1
OQ656051.1
OQ656052.1
OQ656053.1
OQ656054.1
OQ656055.1
OQ656056.1
OQ656057.1
OQ656058.1
OQ656059.1
OQ656060.1
OQ656061.1
OQ656062.1
OQ656063.1
OQ656064.1
OQ656065.1
OQ656066.1
OQ656067.1
OQ656068.1
OQ656069.1
OQ656070.1
OQ656071.1
OQ656072.1
OQ656073.1
OQ656074.1
OQ656075.1
OQ656076.1
OQ656077.1
OQ656078.1
OQ656079.1
OQ656080.1
OQ656081.1
OQ656082.1
OQ656083.1
OQ656084.1
OQ656085.1
OQ656086.1
OQ656087.1
OQ656088.1
OQ656089.1
OQ656090.1
OQ656091.1
OQ656092.1
OQ656093.1
OQ656094.1
OQ656095.1
OQ656096.1
OQ656097.1
OQ656098.1
OQ656099.1
OQ656100.1
OQ656101.1
OQ656102.1
OQ656103.1
OQ656104.1
OQ656105.1
OQ656106.1
OQ656107.1
OQ656108.1
OQ656109.1
OQ656110.1
OQ656111.1
OQ656112.1
OQ656113.1
OQ656114.1
OQ656115.1
OQ656116.1
OQ656117.1
OQ656118.1
OQ656119.1
OQ656120.1
OQ656121.1
OQ656122.1
OQ656123.1
OQ656124.1
OQ656125.1
OQ656126.1
OQ656127.1
OQ656128.1
OQ656129.1
OQ656130.1
OQ656131.1
OQ656132.1
OQ656133.1
OQ656134.1
OQ656135.1
OQ656136.1
OQ656137.1
OQ656138.1
OQ656139.1
OQ656140.1
OQ656141.1
OQ656142.1
OQ656143.1
OQ656144.1
OQ656145.1
OQ656146.1
OQ656147.1
OQ656148.1
OQ657194.1
OQ657195.1
OQ657196.1
OQ657197.1
OQ657198.1
OQ657199.1
OQ657200.1
OQ657201.1
OQ657202.1
OQ657203.1
OQ657204.1
OQ657205.1
OQ657206.1
OQ657207.1
OQ657208.1
OQ657209.1
OQ658727.1
OQ658728.1
OQ659515.1
OQ659516.1
OQ659517.1
OQ659518.1
OQ659519.1
OQ659520.1
OQ659521.1
OQ659522.1
OQ659523.1
OQ659524.1
OQ659525.1
OQ659526.1
OQ659527.1
OQ659528.1
OQ659529.1
OQ659530.1
OQ659531.1
OQ659532.1
OQ659533.1
OQ659534.1
OQ659535.1
OQ659536.1
OQ659537.1
OQ659538.1
OQ659539.1
OQ659540.1
OQ659541.1
OQ659542.1
OQ659543.1
OQ659544.1
OQ659545.1
OQ659546.1
OQ659547.1
OQ659548.1
OQ659549.1
OQ659550.1
OQ659551.1
OQ659552.1
OQ659553.1
OQ659554.1
OQ659555.1
OQ659556.1
OQ659557.1
OQ659558.1
OQ659559.1
OQ659560.1
OQ659561.1
OQ659562.1
OQ659563.1
OQ659564.1
OQ659565.1
OQ659566.1
OQ659567.1
OQ659568.1
OQ659569.1
OQ659570.1
OQ659571.1
OQ659572.1
OQ659573.1
OQ659574.1
OQ659575.1
OQ659576.1
OQ659577.1
OQ659578.1
OQ659579.1
OQ659580.1
OQ659581.1
OQ659582.1
OQ659583.1
OQ659584.1
OQ659585.1
OQ659586.1
OQ659587.1
OQ659588.1
OQ659589.1
OQ659590.1
OQ659591.1
OQ659592.1
OQ659593.1
OQ659594.1
OQ659595.1
OQ659596.1
OQ659597.1
OQ659598.1
OQ659599.1
OQ659600.1
OQ659601.1
OQ659602.1
OQ659603.1
OQ659604.1
OQ659605.1
OQ659606.1
OQ659607.1
OQ659608.1
OQ659609.1
OQ659610.1
OQ659611.1
OQ659619.1
OQ659620.1
OQ659621.1
OQ659622.1
OQ659623.1
OQ659624.1
OQ659625.1
OQ659626.1
OQ659627.1
OQ659628.1
OQ659629.1
OQ659630.1
OQ659631.1
OQ659632.1
OQ659633.1
OQ659634.1
OQ659635.1
OQ659636.1
OQ659637.1
OQ659638.1
OQ659639.1
OQ659640.1
OQ659641.1
OQ659642.1
OQ659643.1
OQ659644.1
OQ659645.1
OQ659646.1
OQ659647.1
OQ659648.1
OQ659649.1
OQ659650.1
OQ659651.1
OQ659652.1
OQ659653.1
OQ659654.1
OQ659655.1
OQ659656.1
OQ659657.1
OQ659658.1
OQ659659.1
OQ659660.1
OQ659661.1
OQ659662.1
OQ659663.1
OQ659664.1
OQ659665.1
OQ659666.1
OQ659667.1
OQ659668.1
OQ659669.1
OQ659670.1
OQ659671.1
OQ659672.1
OQ659673.1
OQ659674.1
OQ659675.1
OQ659676.1
OQ659677.1
OQ659678.1
OQ659679.1
OQ659680.1
OQ659681.1
OQ659682.1
OQ659683.1
OQ659684.1
OQ659685.1
OQ659686.1
OQ659687.1
OQ659688.1
OQ659689.1
OQ659690.1
OQ659691.1
OQ659692.1
OQ659693.1
OQ659694.1
OQ659695.1
OQ659696.1
OQ659697.1
OQ659698.1
OQ659699.1
OQ659700.1
OQ659701.1
OQ659702.1
OQ659703.1
OQ659704.1
OQ659705.1
OX453738.1
OX453739.1
OX453740.1
OX453741.1
OX453742.1
OX453743.1
OX453744.1
OX453745.1
OX453746.1
OX453747.1
OX453748.1
OX453749.1
OX453750.1
OX453751.1
OX453752.1
OX453753.1
OX453754.1
OX453755.1
OX453756.1
OX453757.1
OX453758.1
OX453759.1
OX453760.1
OX453761.1
OX453762.1
OX453763.1
OX453764.1
OX453765.1
OX453766.1
OX453767.1
OX453768.1
OX453769.1
OX453770.1
OX453771.1
OX453772.1
OX453773.1
OX453774.1
OX453775.1
OX453776.1
OX453777.1
OX453778.1
OX453779.1
OX453780.1
OX453781.1
OX453782.1
OX453783.1
OX453784.1
OX453785.1
OX453786.1
OX453787.1
OX453788.1
OX453789.1
OX453790.1
OX453791.1
OX453792.1
OX453793.1
OX453794.1
OX453795.1
OX453796.1
OX453797.1
OX453798.1
OX453799.1
OX453800.1
OX453801.1
OX453802.1
OX453803.1
OX453804.1
OX453805.1
OX453806.1
OX453807.1
OX453808.1
OX453809.1
OX453810.1
OX453811.1
OX453812.1
OX453813.1
OX453814.1
OX453815.1
OX453816.1
OX453817.1
OX453818.1
OX453819.1
OX453820.1
OX453821.1
OX453822.1
OX453823.1
OX453824.1
OX453825.1
OX453826.1
OX453827.1
OX453828.1
OX453829.1
OX453830.1
OX453831.1
OX453832.1
OX453833.1
OX453834.1
OX453835.1
OX453836.1
OX453837.1
OX453838.1
OX453839.1
OX453840.1
OX453841.1
OX453842.1
OX453843.1
OX453844.1
OX453845.1
OX453846.1
OX453847.1
OX453848.1
OX453849.1
OX453850.1
OX453851.1
OX453852.1
OX453853.1
OX453854.1
OX453855.1
OX453856.1
OX453857.1
OX453858.1
OX453859.1
OX453860.1
OX453861.1
OX453862.1
OX453863.1
OX453864.1
OX453865.1
OX453866.1
OX453867.1
OX453868.1
OX453869.1
OX453870.1
OX453871.1
OX453872.1
OX453873.1
OX453874.1
OX453875.1
OX453876.1
OX453877.1
OX453878.1
OX453879.1
OX453880.1
OX453881.1
OX453882.1
OX453883.1
OX453884.1
OX453885.1
OX453886.1
OX453887.1
OX453888.1
OX453889.1
OX453890.1
OX453891.1
OX453892.1
OX453893.1
OX453894.1
OX453895.1
OX453896.1
OX453897.1
OX453898.1
OX453899.1
OX453900.1
OX453901.1
OX453902.1
OX453903.1
OX453904.1
OX453905.1
OX453906.1
OX453907.1
OX453908.1
OX453909.1
OX453910.1
OX453911.1
OX453912.1
OX453913.1
OX453914.1
OX453915.1
OX453916.1
OX453917.1
OX453918.1
OX453919.1
OX453920.1
OX453921.1
OX453922.1
OX453923.1
OX453924.1
OX453925.1
OX453926.1
OX453927.1
OX453928.1
OX453929.1
OX453930.1
OX453931.1
OX453932.1
OX453933.1
OX453934.1
OX453935.1
OX453936.1
OX453937.1
OX453938.1
OX453939.1
OX453940.1
OX453941.1
OX453942.1
OX453943.1
OX453944.1
OX453945.1
OX453946.1
OX453947.1
OX453948.1
OX453949.1
OX453950.1
OX453951.1
OX453952.1
OX453953.1
OX453954.1
OX453955.1
OX453956.1
OX453957.1
OX453958.1
OX453959.1
OX453960.1
OX453961.1
OX453962.1
OX453963.1
OX453964.1
OX453965.1
OX453966.1
OX453967.1
OX453968.1
OX453969.1
OX453970.1
OX453971.1
OX453972.1
OX453973.1
OX453974.1
OX453975.1
OX453976.1
OX453977.1
OX453978.1
OX453979.1
OX453980.1
OX453981.1
OX453982.1
OX453983.1
OX453984.1
OX453985.1
OX453986.1
OX453987.1
OX453988.1
OX453989.1
OX453990.1
OX453991.1
OX453992.1
OX453993.1
OX453994.1
OX453995.1
OX453996.1
OX453997.1
OX453998.1
OX453999.1
OX454000.1
OX454001.1
OX454002.1
OX454003.1
OX454004.1
OX454005.1
OX454006.1
OX454007.1
OX454008.1
OX454009.1
OX454010.1
OX454011.1
OX454012.1
OX454013.1
OX454014.1
OX454015.1
OX454016.1
OX454017.1
OX454018.1
OX454019.1
OX454020.1
OX454021.1
OX454022.1
OX454023.1
OX454024.1
OX454025.1
OX454026.1
OX454027.1
OX454028.1
OX454029.1
OX454030.1
OX454031.1
OX454032.1
OX454033.1
OX454034.1
OX454035.1
OX454036.1
OX454037.1
OX454038.1
OX454039.1
OX454040.1
OX454041.1
OX454042.1
OX454043.1
OX454044.1
OX454045.1
OX454046.1
OX454047.1
OX454048.1
OX454049.1
OX454050.1
OX454051.1
OX454052.1
OX454053.1
OX454054.1
OX454055.1
OX454056.1
OX454057.1
OX454058.1
OX454059.1
OX454060.1
OX454061.1
OX454062.1
OX454063.1
OX454064.1
OX454065.1
OX454066.1
OX454067.1
OX454068.1
OX454069.1
OX454070.1
OX454071.1
OX454072.1
OX454073.1
OX454074.1
OX454075.1
OX454076.1
OX454077.1
OX454078.1
OX454079.1
OX454080.1
OX454081.1
OX454082.1
OX454083.1
OX454084.1
OX454085.1
OX454086.1
OX454087.1
OX454088.1
OX454089.1
OX454090.1
OX454091.1
OX454092.1
OX454093.1
OX454094.1
OX454095.1
OX454096.1
OX454097.1
OX454098.1
OX454099.1
OX454100.1
OX454101.1
OX454102.1
OX454103.1
OX454104.1
OX454105.1
OX454106.1
OX454107.1
OX454108.1
OX454109.1
OX454110.1
OX454111.1
OX454112.1
OX454113.1
OX454114.1
OX454115.1
OX454116.1
OX454117.1
OX454118.1
OX454119.1
OX454120.1
OX454121.1
OX454122.1
OX454123.1
OX454124.1
OX454125.1
OX454126.1
OX454127.1
OX454128.1
OX454129.1
OX454130.1
OX454131.1
OX454132.1
OX454133.1
OX454134.1
OX454135.1
OX454136.1
OX454137.1
OX454138.1
OX454139.1
OX454140.1
OX454141.1
OX454142.1
OX454143.1
OX454144.1
OX454145.1
OX454146.1
OX454147.1
OX454148.1
OX454149.1
OX454150.1
OX454151.1
OX454152.1
OX454153.1
OX454154.1
OX454155.1
OX454156.1
OX454157.1
OX454158.1
OX454159.1
OX454160.1
OX454161.1
OX454162.1
OX454163.1
OX454164.1
OX454165.1
OX454166.1
OX454167.1
OX454168.1
OX454169.1
OX454170.1
OX454171.1
OX454172.1
OX454183.1
OX454184.1
OX454185.1
OX454186.1
OX454187.1
OX454188.1
OX454189.1
OX454190.1
OX454191.1
OX454192.1
OX454193.1
OX454194.1
OX454195.1
OX454196.1
OX454197.1
OX454198.1
OX454199.1
OX454200.1
OX454201.1
OX454202.1
OX454203.1
OX454204.1
OX454205.1
OX454206.1
OX454207.1
OX454208.1
OX454209.1
OX454210.1
OX454211.1
OX454212.1
OX454213.1
OX454214.1
OX454215.1
OX454216.1
OX454217.1
OX454218.1
OX454219.1
OX454220.1
OX454221.1
OX454222.1
OX454223.1
OX454224.1
OX454225.1
OX454226.1
OX454227.1
OX454228.1
OX454229.1
OX454230.1
OX454231.1
OX454232.1
OX454233.1
OX454234.1
OX454235.1
OX454236.1
OX454237.1
OX454238.1
OX454239.1
OX454240.1
OX454241.1
OX454242.1
OX454243.1
OX454244.1
OX454245.1
OX454246.1
OX454247.1
OX454248.1
OX454249.1
OX454250.1
OX454251.1
OX454252.1
OX454253.1
OX454254.1
OX454255.1
OX454256.1
OX454257.1
OX454258.1
OX454259.1
OX454260.1
OX454261.1
OX454262.1
OX454263.1
OX454274.1
OX454275.1
OX454276.1
OX454277.1
OX454278.1
OX454279.1
OX454280.1
OX454281.1
OX454282.1
OX454283.1
OX454284.1
OX454285.1
OX454286.1
OX454287.1
OX454288.1
OX454289.1
OX454290.1
OX454291.1
OX454292.1
OX454293.1
OX454294.1
OX454295.1
OX454296.1
OX454297.1
OX454298.1
OX454299.1
OX454300.1
OX454301.1
OX454302.1
OX454303.1
OX454304.1
OX454305.1
OX454306.1
OX454307.1
OX454308.1
OX454309.1
OX454310.1
OX454311.1
OX454312.1
OX454313.1
OX454314.1
OX454315.1
OX454316.1
OX454317.1
OX454318.1
OX454327.1
OX454328.1
OX454329.1
OX454330.1
OX454331.1
OX454338.1
OX454339.1
OX454340.1
OX454341.1
OX454342.1
OX454343.1
OX454344.1
OX454345.1
OX454346.1
OX454347.1
OX454348.1
OX454349.1
OX454350.1
OX454351.1
OX454352.1
OX454353.1
OX454354.1
OX454355.1
OX454356.1
OX454357.1
OX454358.1
OX454359.1
OX454365.1
OX454366.1
OX454367.1
OX454368.1
OX454369.1
OX454370.1
OX454371.1
OX454372.1
OX454373.1
OX454374.1
OX454375.1
OX454376.1
OX454377.1
OX454378.1
OX454379.1
OX454380.1
OX454381.1
OX454382.1
OX454383.1
OX454384.1
OX454385.1
OX454386.1
OX454387.1
OX454388.1
OX454389.1
OX454390.1
OX454391.1
OX454392.1
OX454393.1
OX454394.1
OX454395.1
OX454396.1
OX454397.1
OX454398.1
OX454399.1
OX454400.1
OX454401.1
OX454402.1
OX454403.1
OX454404.1
OX454405.1
OX454406.1
OX454407.1
OX454408.1
OX454409.1
OX454410.1
OX454411.1
OX454412.1
OX454413.1
OX454414.1
OX454424.1
OX454425.1
OX454426.1
OX454427.1
OX454428.1
OX454429.1
OX454430.1
OX454431.1
OX454432.1
OX454433.1
OX454434.1
OX454435.1
OX454436.1
OX454437.1
OX454438.1
OX454439.1
OX454440.1
OX454441.1
OX454442.1
OX454443.1
OX454444.1
OX454445.1
OX454446.1
OX454447.1
OX454448.1
OX454449.1
OX454450.1
OX454451.1
OX454452.1
OX454453.1
OX454454.1
OX454455.1
OX454456.1
OX454457.1
OX454458.1
OX454459.1
OX454460.1
OX454461.1
OX454462.1
OX454463.1
OX454464.1
OX454465.1
OX454466.1
OX454467.1
OX454468.1
OX454469.1
OX454470.1
OX454471.1
OX454472.1
OX454473.1
OX454474.1
OX454475.1
OX454476.1
OX454477.1
OX454478.1
OX454479.1
OX454480.1
OX454481.1
OX454482.1
OX454483.1
OX454484.1
OX454485.1
OX454486.1
OX454487.1
OX454488.1
OX454489.1
OX454490.1
OX454491.1
OX454492.1
OX454493.1
OX454494.1
OX454495.1
OX454496.1
OX454497.1
OX454498.1
OX454499.1
OX454500.1
OX454501.1
OX454502.1
OX454503.1
OX454504.1
OX454505.1
OX454506.1
OX454507.1
OX454508.1
OX454509.1
OX454510.1
OX454511.1
OX454512.1
OX454513.1
OX454514.1
OX454515.1
OX454516.1
OX454517.1
OX454518.1
OX454519.1
OX454520.1
OX454521.1
OX454522.1
OX454523.1
OX454524.1
OX454532.1
OX454533.1
OX454534.1
OX454535.1
OX454536.1
OX454537.1
OX454538.1
OX454539.1
OX454540.1
OX454541.1
OX454542.1
OX454543.1
OX454544.1
OX454545.1
OX454546.1
OX454547.1
OX454548.1
OX454549.1
OX454550.1
OX454551.1
OX454552.1
OX454553.1
OX454554.1
OX454555.1
OX454556.1
OX454557.1
OX454558.1
OX454559.1
OX454560.1
OX454561.1
OX454562.1
OX454563.1
OX454564.1
OX454565.1
OX454566.1
OX454567.1
OX454568.1
OX454569.1
OX454570.1
OX454571.1
OX454572.1
OX454573.1
OX454574.1
OX454575.1
OX454576.1
OX454577.1
OX454578.1
OX454579.1
OX454580.1
OX454581.1
OX454582.1
OX454583.1
OX454584.1
OX454585.1
OX454586.1
OX454587.1
OX454588.1
OX454589.1
OX454590.1
OX454591.1
OX454592.1
OX454593.1
OX454594.1
OX454595.1
OX454596.1
OX454597.1
OX454598.1
OX454599.1
OX454600.1
OX454601.1
OX454602.1
OX454603.1
OX454604.1
OX454605.1
OX454606.1
OX454607.1
OX454608.1
OX454609.1
OX454610.1
OX454611.1
OX454612.1
OX454613.1
OX454614.1
OX454615.1
OX454616.1
OX454617.1
OX454618.1
OX454619.1
OX454620.1
OX454621.1
OX454622.1
OX454623.1
OX454624.1
OX454625.1
OX454626.1
OX454627.1
OX454628.1
OX454629.1
OX454630.1
OX454631.1
OX454632.1
OX454633.1
OX454634.1
OX454635.1
OX454636.1
OX454637.1
OX454638.1
OX454639.1
OX454640.1
OX454641.1
OX454642.1
OX454643.1
OX454644.1
OX454645.1
OX454646.1
OX454647.1
OX454648.1
OX454649.1
OX454650.1
OX454651.1
OX454652.1
OX454653.1
OX454654.1
OX454655.1
OX454656.1
OX454657.1
OX454658.1
OX454659.1
OX454660.1
OX454661.1
OX454662.1
OX454663.1
OX454664.1
OX454665.1
OX454666.1
OX454667.1
OX454668.1
OX454669.1
OX454670.1
OX454671.1
OX454672.1
OX454673.1
OX454674.1
OX454675.1
OX454676.1
OX454677.1
OX454678.1
OX454679.1
OX454680.1
OX454681.1
OX454682.1
OX454683.1
OX454684.1
OX454685.1
OX454686.1
OX454687.1
OX454688.1
OX454689.1
OX454690.1
OX454691.1
OX454692.1
OX454693.1
OX454694.1
OX454695.1
OX454696.1
OX454697.1
OX454698.1
OX454699.1
OX454700.1
OX454701.1
OX454702.1
OX454703.1
OX454704.1
OX454705.1
OX454706.1
OX454707.1
OX454708.1
OX454709.1
OX454710.1
OX454711.1
OX454712.1
OX454713.1
OX454714.1
OX454715.1
OX454716.1
OX454717.1
OX454718.1
OX454719.1
OX454720.1
OX454721.1
OX454722.1
OX454723.1
OX454724.1
OX454725.1
OX454726.1
OX454727.1
OX454728.1
OX454729.1
OX454730.1
OX454731.1
OX454732.1
OX454733.1
OX454734.1
OX454735.1
OX454736.1
OX454737.1
OX454738.1
OX454739.1
OX454740.1
OX454741.1
OX454742.1
OX454743.1
OX454744.1
OX454745.1
OX454751.1
OX454752.1
OX454753.1
OX454754.1
OX454755.1
OX454756.1
OX454757.1
OX454758.1
OX454759.1
OX454760.1
OX454761.1
OX454762.1
OX454763.1
OX454764.1
OX454765.1
OX454766.1
OX454767.1
OX454768.1
OX454769.1
OX454770.1
OX454771.1
OX454772.1
OX454773.1
OX454774.1
OX454775.1
OX454776.1
OX454777.1
OX454778.1
OX454779.1
OX454780.1
OX454781.1
OX454782.1
OX454783.1
OX454784.1
OX454785.1
OX454786.1
OX454787.1
OX454788.1
OX454789.1
OX454790.1
OX454791.1
OX454792.1
OX454793.1
OX454794.1
OX454795.1
OX454796.1
OX454797.1
OX454798.1
OX454799.1
OX454800.1
OX454801.1
OX454802.1
OX454803.1
OX454804.1
OX454805.1
OX454806.1
OX454807.1
OX454808.1
OX454809.1
OX454810.1
OX454811.1
OX454812.1
OX454813.1
OX454814.1
OX454815.1
OX454816.1
OX454817.1
OX454818.1
OX454819.1
OX454820.1
OX454821.1
OX454822.1
OX454823.1
OX454824.1
OX454825.1
OX454826.1
OX454827.1
OX454828.1
OX454829.1
OX454830.1
OX454831.1
OX454832.1
OX454833.1
OX454834.1
OX454835.1
OX454836.1
OX454837.1
OX454838.1
OX454839.1
OX454840.1
OX454841.1
OX454842.1
OX454843.1
OX454844.1
OX454845.1
OX454846.1
OX454847.1
OX454848.1
OX454849.1
OX454850.1
OX454851.1
OX454852.1
OX454853.1
OX454854.1
OX454855.1
OX454856.1
OX454857.1
OX454858.1
OX454859.1
OX454860.1
OX454861.1
OX454862.1
OX454863.1
OX454864.1
OX454865.1
OX454866.1
OX454867.1
OX454868.1
OX454869.1
OX454870.1
OX454871.1
OX454872.1
OX454873.1
OX454874.1
OX454875.1
OX454876.1
OX454877.1
OX454878.1
OX454879.1
OX454880.1
OX454881.1
OX454882.1
OX454883.1
OX454884.1
OX454885.1
OX454886.1
OX454887.1
OX454888.1
OX454889.1
OX454890.1
OX454891.1
OX454892.1
OX454893.1
OX454894.1
OX454895.1
OX454896.1
OX454897.1
OX454898.1
OX454899.1
OX454900.1
OX454901.1
OX454902.1
OX454903.1
OX454904.1
OX454905.1
OX454906.1
OX454907.1
OX454908.1
OX454909.1
OX454910.1
OX454911.1
OX454912.1
OX454913.1
OX454914.1
OX454915.1
OX454916.1
OX454917.1
OX454918.1
OX454919.1
OX454920.1
OX454921.1
OX454922.1
OX454923.1
OX454924.1
OX454925.1
OX454926.1
OX454927.1
OX454928.1
OX454929.1
OX454930.1
OX454931.1
OX454932.1
OX454933.1
OX454934.1
OX454935.1
OX454936.1
OX454937.1
OX454938.1
OX454939.1
OX454940.1
OX454941.1
OX454942.1
OX454943.1
OX454944.1
OX454945.1
OX454946.1
OX454947.1
OX454948.1
OX454949.1
OX454950.1
OX454951.1
OX454952.1
OX454953.1
OX454954.1
OX454955.1
OX454956.1
OX454957.1
OX454958.1
OX454959.1
OX454960.1
OX454961.1
OX454962.1
OX454963.1
OX454964.1
OX454965.1
OX454966.1
OX454967.1
OX454968.1
OX454969.1
OX454970.1
OX454971.1
OX454972.1
OX454973.1
OX454974.1
OX454975.1
OX454976.1
OX454977.1
OX454978.1
OX454979.1
OX454980.1
OX454981.1
OX454982.1
OX454983.1
OX454984.1
OX454985.1
OX454986.1
OX454987.1
OX454988.1
OX454989.1
OX454990.1
OX454991.1
OX454992.1
OX454993.1
OX454994.1
OX454995.1
OX454996.1
OX454997.1
OX454998.1
OX454999.1
OX455000.1
OX455001.1
OX455002.1
OX455003.1
OX455004.1
OX455005.1
OX455006.1
OX455007.1
OX455008.1
OX455009.1
OX455010.1
OX455011.1
OX455012.1
OX455013.1
OX455014.1
OX455015.1
OX455016.1
OX455017.1
OX455018.1
OX455019.1
OX455020.1
OX455021.1
OX455022.1
OX455023.1
OX455024.1
OX455025.1
OX455026.1
OX455027.1
OX455028.1
OX455029.1
OX455030.1
OX455031.1
OX455032.1
OX455033.1
OX455034.1
OX455035.1
OX455036.1
OX455037.1
OX455038.1
OX455039.1
OX455040.1
OX455041.1
OX455042.1
OX455043.1
OX455044.1
OX455045.1
OX455046.1
OX455047.1
OX455048.1
OX455049.1
OX455050.1
OX455051.1
OX455052.1
OX455053.1
OX455054.1
OX455055.1
OX455056.1
OX455057.1
OX455058.1
OX455059.1
OX455060.1
OX455061.1
OX455062.1
OX455063.1
OX455064.1
OX455065.1
OX455066.1
OX455067.1
OX455068.1
OX455069.1
OX455070.1
OX455071.1
OX455072.1
OX455073.1
OX455074.1
OX455075.1
OX455076.1
OX455077.1
OX455078.1
OX455079.1
OX455080.1
OX455081.1
OX455082.1
OX455083.1
OX455084.1
OX455085.1
OX455086.1
OX455087.1
OX455088.1
OX455089.1
OX455090.1
OX455091.1
OX455092.1
OX455093.1
OX455094.1
OX455095.1
OX455096.1
OX455097.1
OX455098.1
OX455099.1
OX455100.1
OX455101.1
OX455102.1
OX455103.1
OX455104.1
OX455105.1
OX455106.1
OX455107.1
OX455108.1
OX455109.1
OX455110.1
OX455111.1
OX455112.1
OX455113.1
OX455114.1
OX455115.1
OX455116.1
OX455117.1
OX455118.1
OX455119.1
OX455120.1
OX455121.1
OX455122.1
OX455123.1
OX455124.1
OX455125.1
OX455126.1
OX455127.1
OX455128.1
OX455129.1
OX455130.1
OX455131.1
OX455132.1
OX455133.1
OX455134.1
OX455135.1
OX455136.1
OX455137.1
OX455138.1
OX455139.1
OX455140.1
OX455141.1
OX455142.1
OX455143.1
OX455144.1
OX455145.1
OX455146.1
OX455147.1
OX455148.1
OX455149.1
OX455150.1
OX455151.1
OX455152.1
OX455153.1
OX455154.1
OX455155.1
OX455156.1
OX455157.1
OX455158.1
OX455159.1
OX455160.1
OX455161.1
OX455162.1
OX455163.1
OX455164.1
OX455165.1
OX455166.1
OX455167.1
OX455168.1
OX455169.1
OX455170.1
OX455171.1
OX455172.1
OX455173.1
OX455174.1
OX455175.1
OX455176.1
OX455177.1
OX455178.1
OX455179.1
OX455180.1
OX455181.1
OX455182.1
OX455183.1
OX455184.1
OX455185.1
OX455186.1
OX455187.1
OX455188.1
OX455189.1
OX455190.1
OX455191.1
OX455192.1
OX455193.1
OX455194.1
OX455195.1
OX455196.1
OX455197.1
OX455198.1
OX455199.1
OX455200.1
OX455201.1
OX455202.1
OX455203.1
OX455204.1
OX455205.1
OX455206.1
OX455207.1
OX455208.1
OX455209.1
OX455210.1
OX455211.1
OX455212.1
OX455213.1
OX455214.1
OX455215.1
OX455216.1
OX455217.1
OX455218.1
OX455219.1
OX455220.1
OX455221.1
OX455222.1
OX455223.1
OX455224.1
OX455225.1
OX455226.1
OX455227.1
OX455228.1
OX455229.1
OX455230.1
OX455231.1
OX455232.1
OX455233.1
OX455234.1
OX455235.1
OX455236.1
OX455237.1
OX455238.1
OX455239.1
OX455240.1
OX455241.1
OX455242.1
OX455243.1
OX455244.1
OX455245.1
OX455246.1
OX455247.1
OX455248.1
OX455249.1
OX455250.1
OX455251.1
OX455252.1
OX455253.1
OX455254.1
OX455255.1
OX455256.1
OX455257.1
OX455258.1
OX455259.1
OX455260.1
OX455261.1
OX455262.1
OX455263.1
OX455264.1
OX455265.1
OX455266.1
OX455267.1
OX455268.1
OX455269.1
OX455270.1
OX455271.1
OX455272.1
OX455273.1
OX455274.1
OX455275.1
OX455276.1
OX455277.1
OX455278.1
OX455279.1
OX455280.1
OX455281.1
OX455282.1
OX455283.1
OX455284.1
OX455285.1
OX455286.1
OX455287.1
OX455288.1
OX455289.1
OX455290.1
OX455291.1
OX455292.1
OX455293.1
OX455294.1
OX455295.1
OX455296.1
OX455297.1
OX455298.1
OX455299.1
OX455300.1
OX455301.1
OX455302.1
OX455303.1
OX455304.1
OX455305.1
OX455306.1
OX455307.1
OX455308.1
OX455309.1
OX455310.1
OX455311.1
OX455312.1
OX455313.1
OX455314.1
OX455315.1
OX455316.1
OX455317.1
OX455318.1
OX455319.1
OX455320.1
OX455321.1
OX455322.1
OX455323.1
OX455324.1
OX455325.1
OX455326.1
OX455327.1
OX455328.1
OX455329.1
OX455330.1
OX455331.1
OX455332.1
OX455333.1
OX455334.1
OX455335.1
OX455336.1
OX455337.1
OX455338.1
OX455339.1
OX455340.1
OX455341.1
OX455342.1
OX455343.1
OX455344.1
OX455345.1
OX455346.1
OX455347.1
OX455348.1
OX455349.1
OX455350.1
OX455351.1
OX455352.1
OX455353.1
OX455354.1
OX455355.1
OX455356.1
OX455357.1
OX455358.1
OX455359.1
OX455360.1
OX455361.1
OX455362.1
OX455363.1
OX455364.1
OX455365.1
OX455366.1
OX455367.1
OX455368.1
OX455369.1
OX455370.1
OX455371.1
OX455372.1
OX455373.1
OX455374.1
OX455375.1
OX455376.1
OX455377.1
OX455378.1
OX455379.1
OX455380.1
OX455381.1
OX455382.1
OX455383.1
OX455384.1
OX455385.1
OX455386.1
OX455387.1
OX455388.1
OX455389.1
OX455390.1
OX455391.1
OX455392.1
OX455393.1
OX455394.1
OX455395.1
OX455396.1
OX455397.1
OX455398.1
OX455399.1
OX455400.1
OX455401.1
OX455402.1
OX455403.1
OX455404.1
OX455405.1
OX455406.1
OX455407.1
OX455408.1
OX455409.1
OX455410.1
OX455411.1
OX455412.1
OX455413.1
OX455414.1
OX455415.1
OX455416.1
OX455417.1
OX455418.1
OX455419.1
OX455420.1
OX455421.1
OX455422.1
OX455423.1
OX455424.1
OX455425.1
OX455426.1
OX455427.1
OX455428.1
OX455429.1
OX455430.1
OX455431.1
OX455432.1
OX455433.1
OX455434.1
OX455435.1
OX455436.1
OX455437.1
OX455438.1
OX455439.1
OX455440.1
OX455441.1
OX455442.1
OX455443.1
OX455444.1
OX455445.1
OX455446.1
OX455447.1
OX455448.1
OX455449.1
OX455450.1
OX455451.1
OX455452.1
OX455453.1
OX455454.1
OX455455.1
OX455456.1
OX455457.1
OX455458.1
OX455459.1
OX455460.1
OX455461.1
OX455462.1
OX455463.1
OX455464.1
OX455465.1
OX455466.1
OX455467.1
OX455468.1
OX455469.1
OX455470.1
OX455471.1
OX455472.1
OX455473.1
OX455474.1
OX455475.1
OX455476.1
OX455477.1
OX455478.1
OX455479.1
OX455480.1
OX455481.1
OX455482.1
OX455483.1
OX455484.1
OX455485.1
OX455486.1
OX455487.1
OX455488.1
OX455489.1
OX455490.1
OX455491.1
OX455492.1
OX455493.1
OX455494.1
OX455495.1
OX455496.1
OX455497.1
OX455498.1
OX455499.1
OX455500.1
OX455501.1
OX455502.1
OX455503.1
OX455504.1
OX455505.1
OX455506.1
OX455507.1
OX455508.1
OX455509.1
OX455510.1
OX455511.1
OX455512.1
OX455513.1
OX455514.1
OX455515.1
OX455516.1
OX455517.1
OX455518.1
OX455519.1
OX455520.1
OX455521.1
OX455522.1
OX455523.1
OX455524.1
OX455525.1
OX455526.1
OX455527.1
OX455528.1
OX455529.1
OX455530.1
OX455531.1
OX455532.1
OX455533.1
OX455534.1
OX455535.1
OX455536.1
OX455537.1
OX455538.1
OX455539.1
OX455540.1
OX455541.1
OX455542.1
OX455543.1
OX455544.1
OX455545.1
OX455546.1
OX455547.1
OX455548.1
OX455549.1
OX455550.1
OX455551.1
OX455552.1
OX455553.1
OX455554.1
OX455555.1
OX455556.1
OX455557.1
OX455558.1
OX455559.1
OX455560.1
OX455561.1
OX455562.1
OX455563.1
OX455564.1
OX455565.1
OX455566.1
OX455567.1
OX455568.1
OX455569.1
OX455570.1
OX455571.1
OX455572.1
OX455573.1
OX455574.1
OX455575.1
OX455576.1
ON929277.1
ON929278.1
ON929279.1
ON929280.1
ON951626.1
ON951627.1
ON951628.1
ON951629.1
ON951630.1
ON951631.1
ON951632.1
ON951633.1
ON951634.1
ON951635.1
ON951636.1
ON951637.1
ON951638.1
ON951639.1
ON951640.1
ON951641.1
ON951642.1
ON951643.1
ON979521.1
ON979522.1
ON979523.1
ON982798.1
ON988291.1
OP696593.1
OQ622206.1
OQ622207.1
OQ652149.1
OQ652150.1
OQ652151.1
OQ652152.1
OQ652153.1
OQ653372.1
OQ653373.1
OQ653438.1
OQ653439.1
OQ653440.1
OQ653441.1
OQ653442.1
OQ653443.1
OQ653444.1
OQ653445.1
OQ653446.1
OQ653447.1
OQ653448.1
OQ653449.1
OQ653450.1
OQ653451.1
OQ653452.1
OQ653453.1
OQ653454.1
OQ653455.1
OQ653456.1
OQ653457.1
OQ653458.1
OQ653459.1
OQ653460.1
OQ653461.1
OQ653462.1
OQ653463.1
OQ653464.1
OQ653465.1
OQ653466.1
OQ653467.1
OX453737.1
LC726782.1
LC726783.1
LC726784.1
LC726785.1
LC726786.1
LC726787.1
LC726788.1
LC726789.1
LC726790.1
LC726791.1
LC726792.1
LC726793.1
LC726794.1
LC726795.1
LC726796.1
LC726797.1
LC726798.1
LC726799.1
LC726800.1
LC726801.1
LC726802.1
LC726803.1
LC760463.1
LC760466.1
LC760467.1
OM793604.1
OM793605.1
OM793606.1
OM793607.1
OM793608.1
ON871828.1
ON871829.1
ON886545.1
ON886546.1
ON886547.1
ON886548.1
ON886549.1
ON924737.1
ON924738.1
ON924739.1
ON932194.1
ON932195.1
ON932196.1
ON936874.1
ON937545.1
ON938188.1
ON938189.1
ON954324.1
OP131714.1
OP131715.1
OQ615380.1
OQ615381.1
OQ615382.1
OQ615383.1
OQ615384.1
OQ615385.1
OQ615386.1
OQ615387.1
OQ615388.1
OQ615389.1
OQ615390.1
OQ615391.1
OQ615392.1
OQ615393.1
OQ615394.1
OQ615409.1
OQ615410.1
OQ615411.1
OQ615412.1
OQ615413.1
OQ615414.1
OQ615415.1
OQ615416.1
OQ615417.1
OQ615418.1
OQ615419.1
OQ615420.1
OQ615421.1
OQ615422.1
OQ615423.1
OQ615424.1
OQ615425.1
OQ615426.1
OQ615427.1
OQ615428.1
OQ615429.1
OQ615430.1
OQ615431.1
OQ615432.1
OQ615433.1
OQ615434.1
OQ615435.1
OQ615450.1
OQ615451.1
OQ615452.1
OQ615453.1
OQ615454.1
OQ615455.1
OQ615456.1
OQ615457.1
OQ615458.1
OQ615459.1
OQ615460.1
OQ615461.1
OQ615462.1
OQ615463.1
OQ615464.1
OQ615466.1
OQ615467.1
OQ615469.1
OQ615470.1
OQ615471.1
OQ615472.1
OQ615474.1
OQ615475.1
OQ615477.1
OQ615478.1
OQ615479.1
OQ615480.1
OQ615482.1
OQ615483.1
OQ615485.1
OQ615486.1
OQ615487.1
OQ615488.1
OQ615490.1
OQ615491.1
OQ615493.1
OQ615494.1
OQ615495.1
OQ615496.1
OQ615498.1
OQ615499.1
OQ615501.1
OQ615502.1
OQ615503.1
OQ615504.1
OQ615506.1
OQ615507.1
OQ615509.1
OQ615510.1
OQ615511.1
OQ615512.1
OQ615514.1
OQ615515.1
OQ615517.1
OQ615518.1
OQ615519.1
OQ615520.1
OQ615522.1
OQ615523.1
OQ615525.1
OQ615526.1
OQ615527.1
OQ615528.1
OQ615530.1
OQ615531.1
OQ615533.1
OQ615534.1
OQ615535.1
OQ615536.1
OQ615538.1
OQ615539.1
OQ615541.1
OQ615542.1
OQ615543.1
OQ615544.1
OQ615546.1
OQ615547.1
OQ615549.1
OQ615550.1
OQ615551.1
OQ615552.1
OQ615554.1
OQ615555.1
OQ615557.1
OQ615558.1
OQ615559.1
OQ615560.1
OQ615562.1
OQ615563.1
OQ615565.1
OQ615566.1
OQ615567.1
OQ615568.1
OQ615570.1
OQ615571.1
OQ615573.1
OQ615574.1
OQ615575.1
OQ615576.1
OQ615578.1
OQ615579.1
OQ615581.1
OQ615582.1
OQ615583.1
OQ615584.1
OQ615586.1
OQ615587.1
OQ615589.1
OQ615590.1
OQ615591.1
OQ651405.1
OQ651406.1
OQ651407.1
OQ651408.1
OQ651409.1
OQ651410.1
OQ651411.1
OQ651412.1
OQ651413.1
OQ651414.1
OQ651415.1
OQ651416.1
OQ651417.1
OQ651418.1
OQ651419.1
OQ651420.1
OQ651421.1
OQ651422.1
OQ651423.1
OQ651424.1
OQ651425.1
OQ651426.1
OQ651427.1
OQ651428.1
OQ651429.1
OQ651430.1
OQ651431.1
OQ651432.1
OQ651433.1
OQ651434.1
OQ651435.1
OQ651436.1
OQ651437.1
OQ651438.1
OQ651439.1
OQ651440.1
OQ651441.1
OQ651442.1
OQ651443.1
OQ651444.1
OQ651445.1
OQ651446.1
OQ651447.1
OQ651448.1
OQ651449.1
OQ651450.1
OQ651451.1
OQ651452.1
OQ651453.1
OQ651454.1
OQ651455.1
OQ651456.1
OQ651457.1
OQ651458.1
OQ651459.1
OQ651460.1
OQ651461.1
OQ651462.1
OQ651463.1
OQ651464.1
OQ651465.1
OQ651466.1
OQ651467.1
OQ651468.1
OQ651469.1
OQ651470.1
OQ651471.1
OQ651472.1
OQ651473.1
OQ651474.1
OQ651475.1
OQ651476.1
OQ651477.1
OQ651478.1
OQ651479.1
OQ651480.1
OQ651481.1
OQ651482.1
OQ651483.1
OQ651484.1
OQ651485.1
OQ651486.1
OQ651487.1
OQ651488.1
OQ651489.1
OQ651490.1
OQ651491.1
OQ651492.1
OQ651493.1
OQ651494.1
OQ651495.1
OQ651496.1
OQ651497.1
OQ651498.1
OQ651499.1
OQ651500.1
OQ651501.1
OQ651502.1
OQ651503.1
OQ651504.1
OQ651505.1
OQ651506.1
OQ651507.1
OQ651508.1
OQ651509.1
OQ651510.1
OQ651511.1
OQ651512.1
OQ651513.1
OQ651514.1
OQ651515.1
OQ651516.1
OQ651517.1
OQ651518.1
OQ651519.1
OQ651520.1
OQ651521.1
OQ651522.1
OQ651523.1
OQ651524.1
OQ651525.1
OQ651526.1
OQ651527.1
OQ651528.1
OQ651529.1
OQ651530.1
OQ651531.1
OQ651532.1
OQ651533.1
OQ651534.1
OQ651535.1
OQ651536.1
OQ651537.1
OQ651538.1
OQ651539.1
OQ651540.1
OQ651541.1
OQ651542.1
OQ651543.1
OQ651544.1
OQ651545.1
OQ651546.1
OQ651547.1
OQ651548.1
OQ651549.1
OQ651550.1
OQ651551.1
OQ651552.1
OQ651553.1
OQ651554.1
OQ651555.1
OQ651556.1
OQ651557.1
OQ651558.1
OQ651559.1
OQ651560.1
OQ651561.1
OQ651562.1
OQ651563.1
OQ651564.1
OQ651565.1
OQ651566.1
OQ651567.1
OQ651568.1
OQ651569.1
OQ651570.1
OQ651571.1
OQ651572.1
OQ651573.1
OQ651574.1
OQ651575.1
OQ651576.1
OQ651577.1
OQ651578.1
OQ651579.1
OQ651580.1
OQ651581.1
OQ651582.1
OQ651583.1
OQ651584.1
OQ651585.1
OQ651586.1
OQ651587.1
OQ651588.1
OQ651589.1
OQ651590.1
OQ651591.1
OQ651592.1
OQ651593.1
OQ651594.1
OQ651595.1
OQ651596.1
OQ651597.1
OQ651598.1
OQ651599.1
OQ651600.1
OQ651601.1
OQ651602.1
OQ651603.1
OQ651604.1
OQ651605.1
OQ651606.1
OQ651607.1
OQ651608.1
OQ651609.1
OQ651610.1
OQ651611.1
OQ651612.1
OQ651613.1
OQ651614.1
OQ651615.1
OQ651616.1
OQ651617.1
OQ651618.1
OQ651619.1
OQ651620.1
OQ651621.1
OQ651622.1
OQ651623.1
OQ651624.1
OQ651625.1
OQ651626.1
OQ651627.1
OQ651628.1
OQ651629.1
OQ651630.1
OQ651631.1
OQ651632.1
OQ651633.1
OQ651634.1
OQ651635.1
OQ651636.1
OQ651637.1
OQ651638.1
OQ651639.1
OQ651640.1
OQ651641.1
OQ651642.1
OQ651643.1
OQ651644.1
OQ651645.1
OQ651646.1
OQ651647.1
OQ651648.1
OQ651649.1
OQ651650.1
OQ651651.1
OQ651652.1
OQ651653.1
OQ651654.1
OQ651655.1
OQ651656.1
OQ651657.1
OQ651658.1
OQ651659.1
OQ651660.1
OQ651661.1
OQ651662.1
OQ651663.1
OQ651664.1
OQ651665.1
OQ651666.1
OQ651667.1
OQ651668.1
OQ651669.1
OQ651670.1
OQ651671.1
OQ651672.1
OQ651673.1
OQ651674.1
OQ651675.1
OQ651676.1
OQ651677.1
OQ651678.1
OQ651679.1
OQ651680.1
OQ651681.1
OQ651682.1
OQ651683.1
OQ651684.1
OQ651685.1
OQ651686.1
OQ651687.1
OQ651688.1
OQ651689.1
OQ651690.1
OQ651691.1
OQ651692.1
OQ651693.1
OQ651694.1
OQ651695.1
OQ651696.1
OQ651697.1
OQ651698.1
OQ651699.1
OQ651700.1
OQ651701.1
OQ651702.1
OQ651703.1
OQ651704.1
OQ651705.1
OQ651706.1
OQ651707.1
OQ651708.1
OQ651709.1
OQ651710.1
OQ651711.1
OQ651712.1
OQ651713.1
OQ651714.1
OQ651715.1
OQ651716.1
OQ651717.1
OQ651718.1
OQ651719.1
OQ651720.1
OQ651721.1
OQ651722.1
OQ651723.1
OQ651724.1
OQ651725.1
OQ651726.1
OQ651727.1
OQ651728.1
OQ651729.1
OQ651730.1
OQ651731.1
OQ651732.1
OQ651733.1
OQ651734.1
OQ651735.1
OQ651736.1
OQ651737.1
OQ651738.1
OQ651739.1
OQ651740.1
OQ651741.1
OQ651742.1
OQ651743.1
OQ651744.1
OQ651745.1
OQ651746.1
OQ651747.1
OQ651748.1
OQ651749.1
OQ651750.1
OQ651751.1
OQ651752.1
OQ651753.1
OQ651754.1
OQ651755.1
OQ651756.1
OQ651757.1
OQ651758.1
OQ651759.1
OQ651760.1
OQ651761.1
OQ651762.1
OQ651763.1
OQ651764.1
OQ651765.1
OQ651766.1
OQ651767.1
OQ651768.1
OQ651769.1
OQ651770.1
OQ651771.1
OQ651772.1
OQ651773.1
OQ651774.1
OQ651775.1
OQ651776.1
OQ651777.1
OQ651778.1
OQ651779.1
OQ651780.1
OQ651781.1
OQ651782.1
OQ651783.1
OQ651784.1
OQ651785.1
OQ651786.1
OQ651787.1
OQ651788.1
OQ651789.1
OQ651790.1
OQ651791.1
OQ651792.1
OQ651793.1
OQ651794.1
OQ651795.1
OQ651796.1
OQ651797.1
OQ651798.1
OQ651799.1
OQ651800.1
OQ651801.1
OQ651802.1
OQ651803.1
OQ651804.1
OQ651805.1
OQ651806.1
OQ651807.1
OQ651808.1
OQ651809.1
OQ651810.1
OQ651811.1
OQ651812.1
OQ651813.1
OQ651814.1
OQ651815.1
OQ651816.1
OQ651817.1
OQ651818.1
OQ651819.1
OQ651820.1
OQ651821.1
OQ651822.1
OQ651823.1
OQ651824.1
OQ651825.1
OQ651826.1
OQ651827.1
OQ651828.1
OQ651829.1
OQ651830.1
OQ651831.1
OQ651832.1
OQ651833.1
OQ651834.1
OQ651835.1
OQ651836.1
OQ651837.1
OQ651838.1
OQ651839.1
OQ651840.1
OQ651841.1
OQ651842.1
OQ651843.1
OQ651844.1
OQ651845.1
OQ651846.1
OQ651847.1
OQ651848.1
OQ651849.1
OQ651850.1
OQ651851.1
OQ651852.1
OQ651853.1
OQ651854.1
OQ651855.1
OQ651856.1
OQ651857.1
OQ651858.1
OQ651859.1
OQ652056.1
OQ652057.1
OQ652066.1
OQ652067.1
OQ652069.1
OQ652070.1
OQ652083.1
OQ652084.1
OQ652085.1
OQ652086.1
OQ652087.1
OQ652088.1
OX453583.1
OX453584.1
OX453585.1
OX453586.1
OX453587.1
OX453588.1
OX453589.1
OX453590.1
OX453591.1
OX453592.1
OX453593.1
OX453594.1
OX453595.1
OX453596.1
OX453597.1
OX453598.1
OX453599.1
OX453600.1
OX453601.1
OX453602.1
OX453603.1
OX453604.1
OX453605.1
OX453606.1
OX453607.1
OX453608.1
OX453609.1
OX453610.1
OX453611.1
OX453612.1
OX453613.1
OX453614.1
OX453615.1
OX453616.1
OX453617.1
OX453618.1
OX453619.1
OX453620.1
OX453621.1
OX453622.1
OX453623.1
OX453624.1
OX453625.1
OX453626.1
OX453627.1
OX453628.1
OX453629.1
OX453630.1
OX453631.1
OX453632.1
OX453633.1
OX453634.1
OX453635.1
OX453636.1
OX453637.1
OX453638.1
OX453639.1
OX453640.1
OX453641.1
OX453642.1
OX453643.1
OX453644.1
OX453645.1
OX453646.1
OX453647.1
OX453648.1
OX453649.1
OX453650.1
OX453651.1
OX453652.1
OX453653.1
OX453654.1
OX453655.1
OX453656.1
OX453657.1
OX453658.1
OX453659.1
OX453660.1
OX453661.1
OX453662.1
OX453663.1
OX453664.1
OX453665.1
OX453666.1
OX453667.1
OX453668.1
OX453669.1
OX453670.1
OX453671.1
OX453672.1
OX453673.1
OX453674.1
OX453675.1
OX453676.1
OX453677.1
OX453678.1
OX453679.1
OX453680.1
OX453681.1
OX453682.1
OX453683.1
OX453684.1
OX453685.1
OX453686.1
OX453687.1
OX453688.1
OX453689.1
OX453690.1
OX453691.1
OX453692.1
OX453693.1
OX453694.1
OX453695.1
OX453696.1
OX453697.1
OX453698.1
OX453699.1
OX453700.1
OX453701.1
OX453702.1
OX453703.1
OX453704.1
OX453705.1
OX453706.1
OX453707.1
OX453708.1
OX453709.1
OX453710.1
OX453711.1
OX453712.1
OX453713.1
OX453714.1
OX453715.1
OX453716.1
OX453717.1
OX453718.1
OX453719.1
OX453720.1
OX453721.1
OX453722.1
OX453723.1
OX453724.1
OX453725.1
OX453726.1
OX453727.1
OX453728.1
OX453729.1
OX453730.1
OX453731.1
OX453732.1
OX453733.1
OX453734.1
OX453735.1
OX453736.1
LC760337.1
LC760338.1
LC760360.1
LC760361.1
LC760362.1
LC760363.1
LC760364.1
LC760365.1
LC760366.1
LC760367.1
LC760368.1
LC760369.1
LC760370.1
LC760371.1
LC760372.1
LC760373.1
LC760374.1
LC760375.1
LC760376.1
LC760377.1
LC760378.1
LC760460.1
LC760461.1
OK357457.1
ON042477.1
OQ642335.1
OQ642336.1
OQ642337.1
OQ642338.1
OQ642339.1
OQ642340.1
OQ642341.1
OQ642342.1
OQ642343.1
OQ642344.1
OQ642345.1
OQ642346.1
OQ642347.1
OQ642348.1
OQ642349.1
OQ642350.1
OQ642351.1
OQ642352.1
OQ642353.1
OQ642354.1
OQ642355.1
OQ642356.1
OQ642357.1
OQ642358.1
OQ642359.1
OQ642360.1
OQ642361.1
OQ642362.1
OQ642363.1
OQ642364.1
OQ642365.1
OQ642366.1
OQ642367.1
OQ642368.1
OQ642369.1
OQ642370.1
OQ642371.1
OQ642372.1
OQ642373.1
OQ642374.1
OQ642375.1
OQ642376.1
OQ642377.1
OQ642378.1
OQ642379.1
OQ642380.1
OQ642381.1
OQ642382.1
OQ642383.1
OQ642384.1
OQ642385.1
OQ642386.1
OQ642387.1
OQ642388.1
OQ642389.1
OQ642390.1
OQ642391.1
OQ642392.1
OQ642393.1
OQ642394.1
OQ642395.1
OQ642396.1
OQ642397.1
OQ642398.1
OQ642399.1
OQ642400.1
OQ642401.1
OQ642402.1
OQ642403.1
OQ642404.1
OQ642405.1
OQ642406.1
OQ642407.1
OQ642408.1
OQ642409.1
OQ642410.1
OQ642411.1
OQ642412.1
OQ642413.1
OQ642414.1
OQ642415.1
OQ642416.1
OQ642417.1
OQ642418.1
OQ642419.1
OQ642420.1
OQ642421.1
OQ642422.1
OQ642423.1
OQ642424.1
OQ642425.1
OQ642426.1
OQ642427.1
OQ642428.1
OQ642429.1
OQ642430.1
OQ642431.1
OQ642432.1
OQ642433.1
OQ642434.1
OQ642435.1
OQ642436.1
OQ642437.1
OQ642438.1
OQ642439.1
OQ642440.1
OQ642441.1
OQ642442.1
OQ642443.1
OQ642444.1
OQ642445.1
OQ642446.1
OQ642447.1
OQ642448.1
OQ642449.1
OQ642450.1
OQ642451.1
OQ642452.1
OQ642453.1
OQ642454.1
OQ642455.1
OQ642456.1
OQ642457.1
OQ642458.1
OQ642459.1
OQ642460.1
OQ642461.1
OQ642462.1
OQ642463.1
OQ642464.1
OQ642465.1
OQ642466.1
OQ642467.1
OQ642468.1
OQ642469.1
OQ642470.1
OQ642471.1
OQ642472.1
OQ642473.1
OQ642474.1
OQ642475.1
OQ642476.1
OQ642477.1
OQ642478.1
OQ642479.1
OQ642480.1
OQ642481.1
OQ642482.1
OQ642483.1
OQ642484.1
OQ642485.1
OQ642486.1
OQ642487.1
OQ642488.1
OQ642489.1
OQ642490.1
OQ642491.1
OQ642492.1
OQ642493.1
OQ642494.1
OQ642495.1
OQ642496.1
OQ642497.1
OQ642498.1
OQ642499.1
OQ642500.1
OQ642501.1
OQ642502.1
OQ642503.1
OQ642504.1
OQ642505.1
OQ642506.1
OQ642507.1
OQ642508.1
OQ642509.1
OQ642510.1
OQ642511.1
OQ642512.1
OQ642513.1
OQ642514.1
OQ642515.1
OQ642516.1
OQ642517.1
OQ642518.1
OQ642519.1
OQ642520.1
OQ642521.1
OQ642522.1
OQ642523.1
OQ642524.1
OQ642525.1
OQ642526.1
OQ642527.1
OQ642528.1
OQ642529.1
OQ642530.1
OQ642531.1
OQ642532.1
OQ642533.1
OQ642534.1
OQ642535.1
OQ642536.1
OQ642537.1
OQ642538.1
OQ642539.1
OQ642540.1
OQ642541.1
OQ642542.1
OQ642543.1
OQ642544.1
OQ642545.1
OQ642546.1
OQ642547.1
OQ642548.1
OQ642549.1
OQ642550.1
OQ642551.1
OQ642552.1
OQ642553.1
OQ642554.1
OQ642555.1
OQ642556.1
OQ642557.1
OQ642558.1
OQ642559.1
OQ642560.1
OQ642561.1
OQ642562.1
OQ642563.1
OQ642564.1
OQ642565.1
OQ642566.1
OQ642567.1
OQ642568.1
OQ642569.1
OQ642570.1
OQ642571.1
OQ642572.1
OQ642573.1
OQ642574.1
OQ642575.1
OQ642576.1
OQ642577.1
OQ642578.1
OQ642579.1
OQ642580.1
OQ642581.1
OQ642582.1
OQ642583.1
OQ642584.1
OQ642585.1
OQ642586.1
OQ642587.1
OQ642588.1
OQ642589.1
OQ642590.1
OQ642591.1
OQ642592.1
OQ642593.1
OQ642594.1
OQ642595.1
OQ642596.1
OQ642597.1
OQ642598.1
OQ642599.1
OQ642600.1
OQ642601.1
OQ642602.1
OQ642603.1
OQ642604.1
OQ642605.1
OQ642606.1
OQ642607.1
OQ642608.1
OQ642609.1
OQ642610.1
OQ642611.1
OQ642612.1
OQ642613.1
OQ642614.1
OQ642615.1
OQ642616.1
OQ642617.1
OQ642618.1
OQ642619.1
OQ642620.1
OQ642621.1
OQ642622.1
OQ642623.1
OQ642624.1
OQ642625.1
OQ642626.1
OQ642627.1
OQ642628.1
OQ642629.1
OQ642630.1
OQ642631.1
OQ642632.1
OQ642633.1
OQ642634.1
OQ642635.1
OQ642636.1
OQ642637.1
OQ642638.1
OQ642639.1
OQ642640.1
OQ642641.1
OQ642642.1
OQ642643.1
OQ642644.1
OQ642645.1
OQ642646.1
OQ642647.1
OQ642648.1
OQ642649.1
OQ642650.1
OQ642651.1
OQ642652.1
OQ642653.1
OQ642654.1
OQ642655.1
OQ642656.1
OQ642657.1
OQ642658.1
OQ642659.1
OQ642660.1
OQ642661.1
OQ642662.1
OQ642663.1
OQ642664.1
OQ642665.1
OQ642666.1
OQ642667.1
OQ642668.1
OQ642669.1
OQ642670.1
OQ642671.1
OQ642672.1
OQ642673.1
OQ642674.1
OQ642675.1
OQ642676.1
OQ642677.1
OQ642678.1
OQ642679.1
OQ642680.1
OQ642681.1
OQ642682.1
OQ642683.1
OQ642684.1
OQ642685.1
OQ642686.1
OQ642687.1
OQ642688.1
OQ642689.1
OQ642690.1
OQ642691.1
OQ642692.1
OQ642693.1
OQ642694.1
OQ642695.1
OQ642696.1
OQ642697.1
OQ642698.1
OQ642699.1
OQ642700.1
OQ642701.1
OQ642702.1
OQ642703.1
OQ642704.1
OQ642705.1
OQ642706.1
OQ642707.1
OQ642708.1
OQ642709.1
OQ642710.1
OQ642711.1
OQ642712.1
OQ642713.1
OQ642714.1
OQ642715.1
OQ642716.1
OQ642717.1
OQ642718.1
OQ642719.1
OQ642720.1
OQ642721.1
OQ642722.1
OQ642723.1
OQ642724.1
OQ642725.1
OQ642726.1
OQ642727.1
OQ642728.1
OQ642729.1
OQ642730.1
OQ642731.1
OQ642732.1
OQ642733.1
OQ642734.1
OQ642735.1
OQ642736.1
OQ642737.1
OQ642738.1
OQ642739.1
OQ642740.1
OQ642741.1
OQ642742.1
OQ642743.1
OQ642744.1
OQ642745.1
OQ642746.1
OQ642747.1
OQ642748.1
OQ642749.1
OQ642750.1
OQ642751.1
OQ642752.1
OQ642753.1
OQ642754.1
OQ642755.1
OQ642756.1
OQ642757.1
OQ642758.1
OQ642759.1
OQ642760.1
OQ642761.1
OQ642762.1
OQ642763.1
OQ642764.1
OQ642765.1
OQ642766.1
OQ642767.1
OQ642768.1
OQ642769.1
OQ642770.1
OQ642771.1
OQ642772.1
OQ642773.1
OQ642774.1
OQ642775.1
OQ642776.1
OQ642777.1
OQ642778.1
OQ642779.1
OQ642780.1
OQ642781.1
OQ642782.1
OQ642783.1
OQ642784.1
OQ642785.1
OQ642786.1
OQ642787.1
OQ642788.1
OQ642789.1
OQ642790.1
OQ642791.1
OQ642792.1
OQ642793.1
OQ642794.1
OQ642795.1
OQ642796.1
OQ642797.1
OQ642798.1
OQ642799.1
OQ642800.1
OQ642801.1
OQ642802.1
OQ642803.1
OQ642804.1
OQ642805.1
OQ642806.1
OQ642807.1
OQ642808.1
OQ642809.1
OQ642810.1
OQ642811.1
OQ642812.1
OQ642813.1
OQ642814.1
OQ642815.1
OQ642816.1
OQ642817.1
OQ642818.1
OQ642819.1
OQ642820.1
OQ642821.1
OQ642822.1
OQ642823.1
OQ642824.1
OQ642825.1
OQ642826.1
OQ642827.1
OQ642828.1
OQ642829.1
OQ642830.1
OQ642831.1
OQ642832.1
OQ642833.1
OQ642834.1
OQ642835.1
OQ642836.1
OQ642837.1
OQ642838.1
OQ642839.1
OQ642840.1
OQ642841.1
OQ642842.1
OQ642843.1
OQ642844.1
OQ642845.1
OQ642846.1
OQ642847.1
OQ642848.1
OQ642849.1
OQ642850.1
OQ642851.1
OQ642852.1
OQ642853.1
OQ642854.1
OQ642855.1
OQ642856.1
OQ642857.1
OQ642858.1
OQ642859.1
OQ642860.1
OQ642861.1
OQ642862.1
OQ642863.1
OQ642864.1
OQ642865.1
OQ642866.1
OQ642867.1
OQ642868.1
OQ642869.1
OQ642870.1
OQ642871.1
OQ642872.1
OQ642873.1
OQ642874.1
OQ642875.1
OQ642876.1
OQ642877.1
OQ642878.1
OQ642879.1
OQ642880.1
OQ642881.1
OQ642882.1
OQ642883.1
OQ642884.1
OQ642885.1
OQ642886.1
OQ642887.1
OQ642888.1
OQ642889.1
OQ642890.1
OQ642891.1
OQ642892.1
OQ642893.1
OQ642894.1
OQ642895.1
OQ642896.1
OQ642897.1
OQ642898.1
OQ642899.1
OQ642900.1
OQ642901.1
OQ642902.1
OQ642903.1
OQ642904.1
OQ642905.1
OQ642906.1
OQ642907.1
OQ642908.1
OQ642909.1
OQ642910.1
OQ642911.1
OQ642912.1
OQ642913.1
OQ642914.1
OQ642915.1
OQ642916.1
OQ642917.1
OQ642918.1
OQ642919.1
OQ642920.1
OQ642921.1
OQ642922.1
OQ642923.1
OQ642924.1
OQ642925.1
OQ642926.1
OQ642927.1
OQ642928.1
OQ642929.1
OQ642930.1
OQ642931.1
OQ642932.1
OQ642933.1
OQ642934.1
OQ642935.1
OQ642936.1
OQ642937.1
OQ642938.1
OQ642939.1
OQ642940.1
OQ642941.1
OQ642942.1
OQ642943.1
OQ642944.1
OQ642945.1
OQ642946.1
OQ642947.1
OQ642948.1
OQ642949.1
OQ642950.1
OQ642951.1
OQ642952.1
OQ642953.1
OQ642954.1
OQ642955.1
OQ642956.1
OQ642957.1
OQ642958.1
OQ642959.1
OQ642960.1
OQ642961.1
OQ642962.1
OQ642963.1
OQ642964.1
OQ642965.1
OQ642966.1
OQ642967.1
OQ642968.1
OQ642969.1
OQ642970.1
OQ642971.1
OQ642972.1
OQ642973.1
OQ642974.1
OQ642975.1
OQ642976.1
OQ642977.1
OQ642978.1
OQ642979.1
OQ642980.1
OQ642981.1
OQ642982.1
OQ642983.1
OQ642984.1
OQ642985.1
OQ642986.1
OQ642987.1
OQ642988.1
OQ642989.1
OQ642990.1
OQ642991.1
OQ642992.1
OQ642993.1
OQ642994.1
OQ642995.1
OQ642996.1
OQ642997.1
OQ642998.1
OQ642999.1
OQ643000.1
OQ643001.1
OQ643002.1
OQ643003.1
OQ643004.1
OQ643005.1
OQ643006.1
OQ643007.1
OQ643008.1
OQ643009.1
OQ643010.1
OQ643011.1
OQ643012.1
OQ643013.1
OQ643014.1
OQ643015.1
OQ643016.1
OQ643017.1
OQ643018.1
OQ643019.1
OQ643020.1
OQ643021.1
OQ643022.1
OQ643023.1
OQ643024.1
OQ643025.1
OQ643026.1
OQ643027.1
OQ643028.1
OQ643029.1
OQ643030.1
OQ643031.1
OQ643032.1
OQ643033.1
OQ643034.1
OQ643035.1
OQ643036.1
OQ643037.1
OQ643038.1
OQ643039.1
OQ643040.1
OQ643041.1
OQ643042.1
OQ643043.1
OQ643044.1
OQ643045.1
OQ643046.1
OQ643047.1
OQ643048.1
OQ643049.1
OQ643050.1
OQ643051.1
OQ643052.1
OQ643053.1
OQ643054.1
OQ643055.1
OQ643056.1
OQ643057.1
OQ643058.1
OQ643059.1
OQ643060.1
OQ643061.1
OQ643062.1
OQ643063.1
OQ643064.1
OQ643065.1
OQ643066.1
OQ643067.1
OQ643068.1
OQ643069.1
OQ643070.1
OQ643071.1
OQ643072.1
OQ643073.1
OQ643074.1
OQ643075.1
OQ643076.1
OQ643077.1
OQ643078.1
OQ643079.1
OQ643080.1
OQ643081.1
OQ643082.1
OQ643083.1
OQ643084.1
OQ643085.1
OQ643086.1
OQ643087.1
OQ643088.1
OQ643089.1
OQ643090.1
OQ643091.1
OQ643092.1
OQ643093.1
OQ643094.1
OQ643095.1
OQ643096.1
OQ643097.1
OQ643098.1
OQ643099.1
OQ643100.1
OQ643101.1
OQ643102.1
OQ643103.1
OQ643104.1
OQ643105.1
OQ643106.1
OQ643107.1
OQ643108.1
OQ643109.1
OQ643110.1
OQ643111.1
OQ643112.1
OQ643113.1
OQ643114.1
OQ643115.1
OQ643116.1
OQ643117.1
OQ643118.1
OQ643119.1
OQ643120.1
OQ643121.1
OQ643122.1
OQ643123.1
OQ643124.1
OQ643125.1
OQ643126.1
OQ643127.1
OQ643128.1
OQ643129.1
OQ643130.1
OQ643131.1
OQ643132.1
OQ643133.1
OQ643134.1
OQ643135.1
OQ643136.1
OQ643137.1
OQ643138.1
OQ643139.1
OQ643140.1
OQ643141.1
OQ643142.1
OQ643143.1
OQ643144.1
OQ643145.1
OQ643146.1
OQ643147.1
OQ643148.1
OQ643149.1
OQ643150.1
OQ643151.1
OQ643152.1
OQ643153.1
OQ643154.1
OQ643155.1
OQ643156.1
OQ643157.1
OQ643158.1
OQ643159.1
OQ643160.1
OQ643161.1
OQ643162.1
OQ643163.1
OQ643164.1
OQ643165.1
OQ643166.1
OQ643167.1
OQ643168.1
OQ643169.1
OQ643170.1
OQ643171.1
OQ643172.1
OQ643173.1
OQ643174.1
OQ643175.1
OQ643176.1
OQ643177.1
OQ643178.1
OQ643179.1
OQ643180.1
OQ643181.1
OQ643182.1
OQ643183.1
OQ643184.1
OQ643185.1
OQ643186.1
OQ643187.1
OQ643188.1
OQ643189.1
OQ643190.1
OQ643191.1
OQ643192.1
OQ643193.1
OQ643194.1
OQ643195.1
OQ643196.1
OQ643197.1
OQ643198.1
OQ643199.1
OQ643200.1
OQ643201.1
OQ643202.1
OQ643203.1
OQ643204.1
OQ643207.1
OQ643208.1
OQ643209.1
OQ643210.1
OQ643211.1
OQ643212.1
OQ643213.1
OQ643214.1
OQ643215.1
OQ643216.1
OQ643217.1
OQ643218.1
OQ643219.1
OQ643220.1
OQ643221.1
OQ643222.1
OQ643223.1
OQ643224.1
OQ643225.1
OQ643226.1
OQ643227.1
OQ643228.1
OQ643229.1
OQ643230.1
OQ643231.1
OQ643232.1
OQ643233.1
OQ643234.1
OQ643235.1
OQ643236.1
OQ643237.1
OQ643238.1
OQ643239.1
OQ643240.1
OQ643241.1
OQ643242.1
OQ643243.1
OQ643244.1
OQ643245.1
OQ643246.1
OQ643247.1
OQ643248.1
OQ643249.1
OQ643250.1
OQ643251.1
OQ643252.1
OQ643253.1
OQ643254.1
OQ643255.1
OQ643256.1
OQ643257.1
OQ643258.1
OQ643259.1
OQ643260.1
OQ643261.1
OQ643262.1
OQ643263.1
OQ643264.1
OQ643265.1
OQ643266.1
OQ643267.1
OQ643268.1
OQ643269.1
OQ643270.1
OQ643271.1
OQ643272.1
OQ643273.1
OQ643274.1
OQ643275.1
OQ643276.1
OQ643277.1
OQ643278.1
OQ643279.1
OQ643280.1
OQ643281.1
OQ643282.1
OQ643283.1
OQ643284.1
OQ643285.1
OQ643286.1
OQ643287.1
OQ643288.1
OQ643289.1
OQ643290.1
OQ643291.1
OQ643292.1
OQ643293.1
OQ643294.1
OQ643295.1
OQ643296.1
OQ643297.1
OQ643298.1
OQ643299.1
OQ643300.1
OQ643301.1
OQ643302.1
OQ643303.1
OQ643304.1
OQ643305.1
OQ643306.1
OQ643307.1
OQ643308.1
OQ643309.1
OQ643310.1
OQ643311.1
OQ643312.1
OQ643313.1
OQ643314.1
OQ643315.1
OQ643316.1
OQ643317.1
OQ643318.1
OQ643319.1
OQ643320.1
OQ643321.1
OQ643322.1
OQ643323.1
OQ643324.1
OQ643325.1
OQ643326.1
OQ643327.1
OQ643328.1
OQ643329.1
OQ643330.1
OQ643331.1
OQ643332.1
OQ643333.1
OQ643334.1
OQ643335.1
OQ643336.1
OQ643337.1
OQ643338.1
OQ643339.1
OQ643340.1
OQ643341.1
OQ643342.1
OQ643343.1
OQ643344.1
OQ643345.1
OQ643346.1
OQ643347.1
OQ643348.1
OQ643349.1
OQ643350.1
OQ643351.1
OQ643352.1
OQ643353.1
OQ643354.1
OQ643355.1
OQ643356.1
OQ643357.1
OQ643358.1
OQ643359.1
OQ643360.1
OQ643361.1
OQ643362.1
OQ643363.1
OQ643364.1
OQ643365.1
OQ643366.1
OQ643367.1
OQ643368.1
OQ643369.1
OQ643370.1
OQ643371.1
OQ643372.1
OQ643373.1
OQ643374.1
OQ643375.1
OQ643376.1
OQ643377.1
OQ643378.1
OQ643379.1
OQ643380.1
OQ643381.1
OQ643382.1
OQ643383.1
OQ643384.1
OQ643385.1
OQ643386.1
OQ643387.1
OQ643388.1
OQ643389.1
OQ643390.1
OQ643391.1
OQ643392.1
OQ643393.1
OQ643394.1
OQ643395.1
OQ643396.1
OQ643397.1
OQ643398.1
OQ643399.1
OQ643400.1
OQ643401.1
OQ643402.1
OQ643403.1
OQ643404.1
OQ643405.1
OQ643406.1
OQ643407.1
OQ643408.1
OQ643409.1
OQ643410.1
OQ643411.1
OQ643412.1
OQ643413.1
OQ643414.1
OQ643415.1
OQ643416.1
OQ643417.1
OQ643418.1
OQ643419.1
OQ643420.1
OQ643421.1
OQ643422.1
OQ643423.1
OQ643424.1
OQ643425.1
OQ643426.1
OQ643427.1
OQ643428.1
OQ643429.1
OQ643430.1
OQ643431.1
OQ643432.1
OQ643433.1
OQ643434.1
OQ643435.1
OQ643436.1
OQ643437.1
OQ643438.1
OQ643439.1
OQ643440.1
OQ643441.1
OQ643442.1
OQ643443.1
OQ643444.1
OQ643445.1
OQ643446.1
OQ643447.1
OQ643448.1
OQ643449.1
OQ643450.1
OQ643451.1
OQ643452.1
OQ643453.1
OQ643454.1
OQ643455.1
OQ643456.1
OQ643457.1
OQ643458.1
OQ643459.1
OQ643460.1
OQ643461.1
OQ643462.1
OQ643463.1
OQ643464.1
OQ643465.1
OQ643466.1
OQ643467.1
OQ643468.1
OQ643469.1
OQ643470.1
OQ643471.1
OQ643472.1
OQ643473.1
OQ643474.1
OQ643475.1
OQ643476.1
OQ643477.1
OQ643478.1
OQ643479.1
OQ643480.1
OQ643481.1
OQ643482.1
OQ643483.1
OQ643484.1
OQ643485.1
OQ643486.1
OQ643487.1
OQ643488.1
OQ643489.1
OQ643490.1
OQ643491.1
OQ643492.1
OQ643493.1
OQ643494.1
OQ643495.1
OQ643496.1
OQ643497.1
OQ643498.1
OQ643499.1
OQ643500.1
OQ643501.1
OQ643502.1
OQ643503.1
OQ643504.1
OQ643505.1
OQ643506.1
OQ643507.1
OQ643508.1
OQ643509.1
OQ643510.1
OQ643511.1
OQ643512.1
OQ643513.1
OQ643514.1
OQ643515.1
OQ643516.1
OQ643517.1
OQ643518.1
OQ643519.1
OQ643520.1
OQ643521.1
OQ643522.1
OQ643523.1
OQ643524.1
OQ643525.1
OQ643526.1
OQ643527.1
OQ643528.1
OQ643529.1
OQ643530.1
OQ643531.1
OQ643532.1
OQ643533.1
OQ643534.1
OQ643535.1
OQ643536.1
OQ643537.1
OQ643538.1
OQ643539.1
OQ643540.1
OQ643541.1
OQ643542.1
OQ643543.1
OQ643544.1
OQ643545.1
OQ643546.1
OQ643547.1
OQ643548.1
OQ643549.1
OQ643550.1
OQ643551.1
OQ643552.1
OQ643553.1
OQ643554.1
OQ643555.1
OQ643556.1
OQ643557.1
OQ643558.1
OQ643559.1
OQ643560.1
OQ643561.1
OQ643562.1
OQ643563.1
OQ643564.1
OQ643565.1
OQ643566.1
OQ643567.1
OQ643568.1
OQ643569.1
OQ643570.1
OQ643571.1
OQ643572.1
OQ643573.1
OQ643574.1
OQ643575.1
OQ643576.1
OQ643577.1
OQ643578.1
OQ643579.1
OQ643580.1
OQ643581.1
OQ643582.1
OQ643583.1
OQ643584.1
OQ643585.1
OQ643586.1
OQ643587.1
OQ643588.1
OQ643589.1
OQ643590.1
OQ643591.1
OQ643592.1
OQ643593.1
OQ643594.1
OQ643595.1
OQ643596.1
OQ643597.1
OQ643598.1
OQ643599.1
OQ643600.1
OQ643601.1
OQ643602.1
OQ643603.1
OQ643604.1
OQ643605.1
OQ643606.1
OQ643607.1
OQ643608.1
OQ643609.1
OQ643610.1
OQ643611.1
OQ643612.1
OQ643613.1
OQ643614.1
OQ643615.1
OQ643616.1
OQ643617.1
OQ643618.1
OQ643619.1
OQ643620.1
OQ643621.1
OQ643622.1
OQ643623.1
OQ643624.1
OQ643625.1
OQ643626.1
OQ643627.1
OQ643628.1
OQ643629.1
OQ643630.1
OQ643631.1
OQ643632.1
OQ643633.1
OQ643634.1
OQ643635.1
OQ643636.1
OQ643637.1
OQ643638.1
OQ643639.1
OQ643640.1
OQ643641.1
OQ643642.1
OQ643643.1
OQ643644.1
OQ643645.1
OQ643646.1
OQ643647.1
OQ643648.1
OQ643649.1
OQ643650.1
OQ643651.1
OQ643652.1
OQ643653.1
OQ643654.1
OQ643655.1
OQ643656.1
OQ643657.1
OQ643658.1
OQ643659.1
OQ643660.1
OQ643661.1
OQ643662.1
OQ643663.1
OQ643664.1
OQ643665.1
OQ643666.1
OQ643667.1
OQ643668.1
OQ643669.1
OQ643670.1
OQ643671.1
OQ643672.1
OQ643673.1
OQ643674.1
OQ643675.1
OQ643676.1
OQ643677.1
OQ643678.1
OQ643679.1
OQ643680.1
OQ643681.1
OQ643682.1
OQ643683.1
OQ643684.1
OQ643685.1
OQ643686.1
OQ643687.1
OQ643688.1
OQ643689.1
OQ643690.1
OQ643691.1
OQ643692.1
OQ643693.1
OQ643694.1
OQ643695.1
OQ643696.1
OQ643697.1
OQ643698.1
OQ643699.1
OQ643700.1
OQ643701.1
OQ643702.1
OQ643703.1
OQ643704.1
OQ643705.1
OQ643706.1
OQ643707.1
OQ643708.1
OQ643709.1
OQ643710.1
OQ643711.1
OQ643712.1
OQ643713.1
OQ643714.1
OQ643715.1
OQ643716.1
OQ643717.1
OQ643718.1
OQ643719.1
OQ643720.1
OQ643721.1
OQ643722.1
OQ643723.1
OQ643724.1
OQ643725.1
OQ643726.1
OQ643727.1
OQ643728.1
OQ643729.1
OQ643730.1
OQ643731.1
OQ643732.1
OQ643733.1
OQ643734.1
OQ643735.1
OQ643736.1
OQ643737.1
OQ643738.1
OQ643739.1
OQ643740.1
OQ643741.1
OQ643742.1
OQ643743.1
OQ643744.1
OQ643745.1
OQ643746.1
OQ643747.1
OQ643748.1
OQ643749.1
OQ643750.1
OQ643751.1
OQ643752.1
OQ643753.1
OQ643754.1
OQ643755.1
OQ643756.1
OQ643757.1
OQ643758.1
OQ643759.1
OQ643760.1
OQ643761.1
OQ643762.1
OQ643763.1
OQ643764.1
OQ643765.1
OQ643766.1
OQ643767.1
OQ643768.1
OQ643769.1
OQ643770.1
OQ643771.1
OQ643772.1
OQ643773.1
OQ643774.1
OQ643775.1
OQ643776.1
OQ643777.1
OQ643778.1
OQ643779.1
OQ643780.1
OQ643781.1
OQ643782.1
OQ643783.1
OQ643784.1
OQ643785.1
OQ643786.1
OQ643787.1
OQ643788.1
OQ643789.1
OQ643790.1
OQ643791.1
OQ643792.1
OQ643793.1
OQ643794.1
OQ643795.1
OQ643796.1
OQ643797.1
OQ643798.1
OQ643799.1
OQ643800.1
OQ643801.1
OQ643802.1
OQ643803.1
OQ643804.1
OQ643805.1
OQ643806.1
OQ643807.1
OQ643808.1
OQ643809.1
OQ643810.1
OQ643811.1
OQ643812.1
OQ643813.1
OQ643814.1
OQ643815.1
OQ643816.1
OQ643817.1
OQ643818.1
OQ643819.1
OQ643820.1
OQ643821.1
OQ643822.1
OQ643823.1
OQ643824.1
OQ643825.1
OQ643826.1
OQ643827.1
OQ643828.1
OQ643829.1
OQ643830.1
OQ643831.1
OQ643832.1
OQ643833.1
OQ643834.1
OQ643835.1
OQ643836.1
OQ643837.1
OQ643838.1
OQ643839.1
OQ643840.1
OQ643841.1
OQ643842.1
OQ643843.1
OQ643844.1
OQ643845.1
OQ643846.1
OQ643847.1
OQ643848.1
OQ643849.1
OQ643850.1
OQ643851.1
OQ643852.1
OQ643853.1
OQ643854.1
OQ643855.1
OQ643856.1
OQ643857.1
OQ643858.1
OQ643859.1
OQ643860.1
OQ643861.1
OQ643862.1
OQ643863.1
OQ643864.1
OQ643865.1
OQ643866.1
OQ643867.1
OQ643868.1
OQ643869.1
OQ643870.1
OQ643871.1
OQ643872.1
OQ643873.1
OQ643874.1
OQ643875.1
OQ643876.1
OQ643877.1
OQ643878.1
OQ643879.1
OQ643880.1
OQ643881.1
OQ643882.1
OQ643883.1
OQ643884.1
OQ643885.1
OQ643886.1
OQ643887.1
OQ643888.1
OQ643889.1
OQ643890.1
OQ643891.1
OQ643892.1
OQ643893.1
OQ643894.1
OQ643895.1
OQ643896.1
OQ643897.1
OQ643898.1
OQ643899.1
OQ643900.1
OQ643901.1
OQ643902.1
OQ643903.1
OQ643904.1
OQ643905.1
OQ643906.1
OQ643907.1
OQ643908.1
OQ643909.1
OQ643910.1
OQ643911.1
OQ643912.1
OQ643913.1
OQ643914.1
OQ643915.1
OQ643916.1
OQ643917.1
OQ643918.1
OQ643919.1
OQ643920.1
OQ643921.1
OQ643922.1
OQ643923.1
OQ643924.1
OQ643925.1
OQ643926.1
OQ643927.1
OQ643928.1
OQ643929.1
OQ643930.1
OQ643931.1
OQ643932.1
OQ643933.1
OQ643934.1
OQ643935.1
OQ643936.1
OQ643937.1
OQ643938.1
OQ643939.1
OQ643940.1
OQ643941.1
OQ643942.1
OQ643943.1
OQ643944.1
OQ643945.1
OQ643946.1
OQ643947.1
OQ643948.1
OQ643949.1
OQ643950.1
OQ643951.1
OQ643952.1
OQ643953.1
OQ643954.1
OQ643955.1
OQ643956.1
OQ643957.1
OQ643958.1
OQ643959.1
OQ643960.1
OQ643961.1
OQ643962.1
OQ643963.1
OQ643964.1
OQ643965.1
OQ643966.1
OQ643967.1
OQ643968.1
OQ643969.1
OQ643970.1
OQ643971.1
OQ643972.1
OQ643973.1
OQ643974.1
OQ643975.1
OQ643976.1
OQ643977.1
OQ643978.1
OQ643979.1
OQ643980.1
OQ643981.1
OQ643982.1
OQ643983.1
OQ643984.1
OQ643985.1
OQ643986.1
OQ643987.1
OQ643988.1
OQ643989.1
OQ643990.1
OQ643991.1
OQ643992.1
OQ643993.1
OQ643994.1
OQ643995.1
OQ643996.1
OQ643997.1
OQ643998.1
OQ643999.1
OQ644000.1
OQ644001.1
OQ644002.1
OQ644003.1
OQ644004.1
OQ644005.1
OQ644006.1
OQ644007.1
OQ644008.1
OQ644009.1
OQ644010.1
OQ644011.1
OQ644012.1
OQ644013.1
OQ644014.1
OQ644015.1
OQ644016.1
OQ644017.1
OQ644018.1
OQ644019.1
OQ644020.1
OQ644021.1
OQ644022.1
OQ644023.1
OQ644024.1
OQ644025.1
OQ644026.1
OQ644027.1
OQ644028.1
OQ644029.1
OQ644030.1
OQ644031.1
OQ644032.1
OQ644033.1
OQ644034.1
OQ644035.1
OQ644036.1
OQ644037.1
OQ644038.1
OQ644039.1
OQ644040.1
OQ644041.1
OQ644042.1
OQ644043.1
OQ644044.1
OQ644045.1
OQ644046.1
OQ644047.1
OQ644048.1
OQ644049.1
OQ644050.1
OQ644051.1
OQ644052.1
OQ644053.1
OQ644054.1
OQ644055.1
OQ644056.1
OQ644057.1
OQ644058.1
OQ644059.1
OQ644060.1
OQ644061.1
OQ644062.1
OQ644063.1
OQ644064.1
OQ644065.1
OQ644066.1
OQ644067.1
OQ644068.1
OQ644069.1
OQ644070.1
OQ644071.1
OQ644072.1
OQ644073.1
OQ644074.1
OQ644075.1
OQ644076.1
OQ644077.1
OQ644078.1
OQ644079.1
OQ644080.1
OQ644081.1
OQ644082.1
OQ644083.1
OQ644084.1
OQ644085.1
OQ644086.1
OQ644087.1
OQ644088.1
OQ644089.1
OQ644090.1
OQ644091.1
OQ644092.1
OQ644093.1
OQ644094.1
OQ644095.1
OQ644096.1
OQ644097.1
OQ644098.1
OQ644099.1
OQ644100.1
OQ644101.1
OQ644102.1
OQ644103.1
OQ644104.1
OQ644105.1
OQ644106.1
OQ644107.1
OQ644108.1
OQ644109.1
OQ644110.1
OQ644111.1
OQ644112.1
OQ644113.1
OQ644114.1
OQ644115.1
OQ644116.1
OQ644117.1
OQ644118.1
OQ644119.1
OQ644120.1
OQ644121.1
OQ644122.1
OQ644123.1
OQ644124.1
OQ644125.1
OQ644126.1
OQ644127.1
OQ644128.1
OQ644129.1
OQ644130.1
OQ644131.1
OQ644132.1
OQ644133.1
OQ644134.1
OQ644135.1
OQ644136.1
OQ644137.1
OQ644138.1
OQ644139.1
OQ644140.1
OQ644141.1
OQ644142.1
OQ644143.1
OQ644144.1
OQ644145.1
OQ644146.1
OQ644147.1
OQ644148.1
OQ644149.1
OQ644150.1
OQ644151.1
OQ644152.1
OQ644153.1
OQ644154.1
OQ644155.1
OQ644156.1
OQ644157.1
OQ644158.1
OQ644159.1
OQ644160.1
OQ644161.1
OQ644162.1
OQ644163.1
OQ644164.1
OQ644165.1
OQ644166.1
OQ644167.1
OQ644168.1
OQ644169.1
OQ644170.1
OQ644171.1
OQ644172.1
OQ644173.1
OQ644174.1
OQ644175.1
OQ644176.1
OQ644177.1
OQ644178.1
OQ644179.1
OQ644180.1
OQ644181.1
OQ644182.1
OQ644183.1
OQ644184.1
OQ644185.1
OQ644186.1
OQ644187.1
OQ644188.1
OQ644189.1
OQ644190.1
OQ644191.1
OQ644192.1
OQ644193.1
OQ644194.1
OQ644195.1
OQ644196.1
OQ644197.1
OQ644198.1
OQ644199.1
OQ644200.1
OQ644201.1
OQ644202.1
OQ644203.1
OQ644204.1
OQ644205.1
OQ644206.1
OQ644207.1
OQ644208.1
OQ644209.1
OQ644210.1
OQ644211.1
OQ644212.1
OQ644213.1
OQ644214.1
OQ644215.1
OQ644216.1
OQ644217.1
OQ644218.1
OQ644219.1
OQ644220.1
OQ644221.1
OQ644222.1
OQ644223.1
OQ644224.1
OQ644225.1
OQ644226.1
OQ644227.1
OQ644228.1
OQ644229.1
OQ644230.1
OQ644231.1
OQ644232.1
OQ644233.1
OQ644234.1
OQ644235.1
OQ646827.1
OQ646828.1
OQ646829.1
OQ646830.1
OQ646831.1
OQ646832.1
OQ646833.1
OQ646834.1
OQ646835.1
OQ646836.1
OQ646837.1
OQ646838.1
OQ646839.1
OQ646840.1
OQ646841.1
OQ646842.1
OQ646843.1
OQ647986.1
OQ647987.1
OQ647988.1
OQ647989.1
OQ647990.1
OQ647991.1
OQ647992.1
OQ647993.1
OQ647994.1
OQ647995.1
OQ647996.1
OQ647997.1
OQ647998.1
OQ647999.1
OQ648000.1
OQ648001.1
OQ648002.1
OQ648003.1
OQ648004.1
OQ648005.1
OQ648006.1
OQ648007.1
OQ648008.1
OQ648009.1
OQ648010.1
OQ648011.1
OQ648012.1
OQ648013.1
OQ648014.1
OQ648015.1
OQ648016.1
OQ648017.1
OQ648018.1
OQ648019.1
OQ648020.1
OQ648021.1
OQ648022.1
OQ648056.1
OQ648057.1
OQ648058.1
OQ648059.1
OQ648060.1
OQ648061.1
OQ648062.1
OQ648063.1
OQ648064.1
OQ648065.1
OQ648066.1
OQ648067.1
OQ648068.1
OQ648069.1
OQ648070.1
OQ648071.1
OQ648072.1
OQ648073.1
OQ648074.1
OQ648075.1
OQ648076.1
OQ648077.1
OQ648078.1
OQ648079.1
OQ648080.1
OQ648081.1
OQ648082.1
OQ648083.1
OQ648084.1
OQ648085.1
OQ648086.1
OQ648087.1
OQ648088.1
OQ648089.1
OQ648090.1
OQ648091.1
OQ648092.1
OQ648093.1
OQ648094.1
OQ648095.1
OQ648096.1
OQ648097.1
OQ648098.1
OQ648099.1
OQ648100.1
OQ648101.1
OQ648102.1
OQ648103.1
OQ648104.1
OQ648105.1
OQ648106.1
OQ648107.1
OQ648108.1
OQ648109.1
OQ648110.1
OQ648111.1
OQ648112.1
OQ648113.1
OQ648114.1
OQ648115.1
OQ648116.1
OQ648117.1
OQ648118.1
OQ648119.1
OQ648120.1
OQ648121.1
OQ648122.1
OQ648123.1
OQ648124.1
OQ648125.1
OQ648126.1
OQ648127.1
OQ649740.1
OQ649741.1
OQ649742.1
OQ649743.1
OQ649744.1
OQ649745.1
OQ649746.1
OQ649747.1
OQ649748.1
OQ649749.1
OQ649750.1
OQ649751.1
OQ649752.1
OQ649753.1
OQ649754.1
OQ649755.1
OQ649756.1
OQ649757.1
OQ649758.1
OQ649759.1
OQ649760.1
OQ649761.1
OQ649762.1
OQ649763.1
OQ649764.1
OQ649765.1
OQ649766.1
OQ649767.1
OQ649768.1
OQ650011.1
OQ650012.1
OQ650013.1
OQ650014.1
OQ650015.1
OQ650016.1
OQ650017.1
OQ650018.1
OQ650019.1
OQ650020.1
OQ650021.1
OQ650022.1
OQ650023.1
OQ650024.1
OQ650025.1
OQ650026.1
OQ650027.1
OQ650028.1
OQ650029.1
OQ650030.1
OQ650031.1
OQ650032.1
OQ650033.1
OQ650034.1
OQ650035.1
OQ650036.1
OQ650165.1
OQ650166.1
OQ650346.1
OQ650347.1
OQ650348.1
OQ650349.1
OQ650350.1
OQ650351.1
OQ650352.1
OQ650353.1
OQ650354.1
OQ650355.1
OQ650356.1
OQ650357.1
OQ650358.1
OQ650359.1
OQ650360.1
OQ650361.1
OQ650362.1
OQ650363.1
OQ650364.1
OQ650365.1
OQ650366.1
OQ650367.1
OQ650368.1
OQ650369.1
OQ650370.1
OQ650371.1
OQ650372.1
OQ650373.1
OQ650374.1
OQ650375.1
OQ650376.1
OQ650377.1
OQ650378.1
OQ650379.1
OQ650380.1
OQ650381.1
OQ650382.1
OQ650383.1
OQ650384.1
OQ650385.1
OQ650386.1
OQ650387.1
OQ650388.1
OQ650389.1
OQ650390.1
OQ650391.1
OQ650392.1
OQ650393.1
OQ650394.1
OQ650395.1
OQ650396.1
OQ650397.1
OQ650398.1
OQ650399.1
OQ650400.1
OQ650401.1
OQ650402.1
OQ650403.1
OQ650404.1
OQ650405.1
OQ650406.1
OQ650407.1
OQ650408.1
OQ650409.1
OQ650410.1
OQ650411.1
OQ650412.1
OQ650413.1
OQ650414.1
OQ650415.1
OQ650416.1
OQ650417.1
OQ650418.1
OQ650419.1
OQ650420.1
OQ650421.1
OQ650422.1
OQ650423.1
OQ650424.1
OQ650425.1
OQ650426.1
OQ650427.1
OQ650428.1
OQ650429.1
OQ650476.1
OQ650477.1
OQ650478.1
OQ650479.1
OQ650480.1
OQ650481.1
OQ650482.1
OQ650483.1
OQ650484.1
OQ650485.1
OQ650486.1
OQ650487.1
OQ650488.1
OQ650489.1
OQ650490.1
OQ650491.1
OQ650492.1
OQ650493.1
OQ650494.1
OQ650495.1
OQ650496.1
OQ650497.1
OQ650498.1
OQ650499.1
OQ650500.1
OQ650501.1
OQ650502.1
OQ650503.1
OQ650504.1
OQ650505.1
OQ650506.1
OQ650507.1
OQ650508.1
OQ650509.1
OQ650510.1
OQ650511.1
OQ650512.1
OQ650513.1
OQ650514.1
OQ650515.1
OQ650516.1
OQ650517.1
OQ650518.1
OQ650519.1
OQ650520.1
OQ650521.1
OQ650522.1
OQ650523.1
OQ650524.1
OQ650525.1
OQ650526.1
OQ650527.1
OQ650528.1
OQ650529.1
OQ650530.1
OQ650531.1
OQ650532.1
OQ650533.1
OQ650534.1
OQ650559.1
OQ650560.1
OQ650561.1
OQ650562.1
OQ650563.1
OQ650564.1
OQ650565.1
OQ650566.1
OQ650567.1
OQ650568.1
OQ650569.1
OQ650570.1
OQ650571.1
OQ650572.1
OQ650573.1
OQ650574.1
OQ650575.1
OQ650576.1
OQ650577.1
OQ650578.1
OQ650579.1
OQ650580.1
OQ650581.1
OQ650582.1
OQ650583.1
OQ650584.1
OQ650585.1
OQ650586.1
OQ650587.1
OQ650588.1
OQ650589.1
OQ650590.1
OQ650591.1
OQ650592.1
OQ650593.1
OQ650594.1
OQ650595.1
OQ650596.1
OQ650597.1
OQ650598.1
OQ650599.1
OQ650600.1
OQ650601.1
OQ650602.1
OQ650603.1
OQ650604.1
OQ650605.1
OQ650606.1
OQ650607.1
OQ650608.1
OQ650609.1
OQ650610.1
OQ650611.1
OQ650612.1
OQ650613.1
OQ650614.1
OQ650615.1
OQ650616.1
OQ650617.1
OQ650618.1
OQ650619.1
OQ650620.1
OQ650621.1
OQ650622.1
OQ650623.1
OQ650624.1
OQ650625.1
OQ650626.1
OQ650627.1
OQ650628.1
OQ650629.1
OQ650630.1
OQ650631.1
OQ650632.1
OQ650633.1
OQ650634.1
OQ650635.1
OQ650636.1
OQ650637.1
OQ650638.1
OQ650639.1
OQ650640.1
OQ650641.1
OQ650642.1
OQ650643.1
OQ650644.1
OQ650645.1
OQ650646.1
OQ650647.1
OQ650648.1
OQ650649.1
OQ650650.1
OQ650651.1
OQ650652.1
OQ650653.1
OQ650654.1
OQ650655.1
OQ650656.1
OQ650657.1
OQ650658.1
OQ650659.1
OQ650660.1
OQ650661.1
OQ650662.1
OQ650663.1
OQ650664.1
OQ650665.1
OQ650666.1
OQ650667.1
OQ650668.1
OQ650669.1
OQ650670.1
OQ650671.1
OQ650672.1
OQ650673.1
OQ650674.1
OQ650675.1
OQ650676.1
OQ650677.1
OQ650678.1
OQ650679.1
OQ650680.1
OQ650681.1
OQ650682.1
OQ650683.1
OQ650684.1
OQ650685.1
OQ650686.1
OQ650687.1
OQ650688.1
OQ650689.1
OQ650690.1
OQ650691.1
OQ650692.1
OQ650693.1
OQ650694.1
OQ650695.1
OQ650696.1
OQ650697.1
OQ650698.1
OQ650699.1
OQ650700.1
OQ650701.1
OQ650702.1
OQ650703.1
OQ650704.1
OQ650705.1
OQ650706.1
OQ650707.1
OQ650708.1
OQ650709.1
OQ650710.1
OQ650711.1
OQ650712.1
OQ650713.1
OQ650714.1
OQ650715.1
OQ650716.1
OQ650717.1
OQ650718.1
OQ650719.1
OQ650720.1
OQ650721.1
OQ650722.1
OQ650723.1
OQ650724.1
OQ650725.1
OQ650726.1
OQ650727.1
OQ650728.1
OQ650729.1
OQ650730.1
OQ650731.1
OQ650732.1
OQ650733.1
OQ650734.1
OQ650735.1
OQ650736.1
OQ650737.1
OQ650738.1
OQ650739.1
OQ650740.1
OQ650741.1
OQ650742.1
OQ650743.1
OQ650744.1
OQ650745.1
OQ650746.1
OQ650747.1
OQ650748.1
OQ650749.1
OQ650750.1
OQ650751.1
OQ650752.1
OQ650753.1
OQ650754.1
OQ650755.1
OQ650756.1
OQ650757.1
OQ650758.1
OQ650759.1
OQ650760.1
OQ650761.1
OQ650762.1
OQ650763.1
OQ650764.1
OQ650765.1
OQ650766.1
OQ650767.1
OQ650768.1
OQ650769.1
OQ650770.1
OQ650771.1
OQ650772.1
OQ650773.1
OQ650774.1
OQ650775.1
OQ650776.1
OQ650777.1
OQ650778.1
OQ650779.1
OQ650780.1
OQ650781.1
OQ650782.1
OQ650783.1
OQ650784.1
OQ650785.1
OQ650786.1
OQ650787.1
OQ650788.1
OQ650789.1
OQ650790.1
OQ650791.1
OQ650792.1
OQ650793.1
OQ650794.1
OQ650795.1
OQ650796.1
OQ650797.1
OQ650798.1
OQ650799.1
OQ650800.1
OQ650801.1
OQ650802.1
OQ650803.1
OQ650804.1
OQ650805.1
OQ650806.1
OQ650807.1
OQ650808.1
OQ650809.1
OQ650810.1
OQ650811.1
OQ650812.1
OQ650813.1
OQ650814.1
OQ650815.1
OQ650816.1
OQ650817.1
OQ650818.1
OQ650819.1
OQ650820.1
OQ650821.1
OQ650822.1
OQ650823.1
OQ650824.1
OQ650825.1
OQ650826.1
OQ650827.1
OQ650828.1
OQ650829.1
OQ650830.1
OQ650831.1
OQ650832.1
OQ650833.1
OQ650834.1
OQ650835.1
OQ650836.1
OQ650837.1
OQ650838.1
OQ650839.1
OQ650840.1
OQ650841.1
OQ650842.1
OQ650843.1
OQ650844.1
OQ650845.1
OQ650846.1
OQ650847.1
OQ650848.1
OQ650849.1
OQ650850.1
OQ650851.1
OQ650852.1
OQ650853.1
OQ650854.1
OQ650855.1
OQ650856.1
OQ650857.1
OQ650858.1
OQ650859.1
OQ650860.1
OQ650861.1
OQ650862.1
OQ650863.1
OQ650864.1
OQ650865.1
OQ650866.1
OQ650867.1
OQ650868.1
OQ650869.1
OQ650870.1
OQ650871.1
OQ650872.1
OQ650873.1
OQ650874.1
OQ650875.1
OQ650876.1
OQ650877.1
OQ650878.1
OQ650879.1
OQ650880.1
OQ650881.1
OQ650882.1
OQ650883.1
OQ650884.1
OQ650885.1
OQ650886.1
OQ650887.1
OQ650888.1
OQ650889.1
OQ650890.1
OQ650891.1
OQ650892.1
OQ650893.1
OQ650894.1
OQ650895.1
OQ650896.1
OQ650897.1
OQ650898.1
OQ650899.1
OQ650900.1
OQ650901.1
OQ650902.1
OQ650903.1
OQ650904.1
OQ650905.1
OQ650906.1
OQ650907.1
OQ650908.1
OQ650909.1
OQ650910.1
OQ650911.1
OQ650912.1
OQ650913.1
OQ650914.1
OQ650915.1
OQ650916.1
OQ650917.1
OQ650918.1
OQ650919.1
OQ650920.1
OQ650921.1
OQ650922.1
OQ650923.1
OQ650924.1
OQ650925.1
OQ650926.1
OQ650927.1
OQ650928.1
OQ650929.1
OQ650930.1
OQ650931.1
OQ650932.1
OQ650933.1
OQ650934.1
OQ650935.1
OQ650936.1
OQ650937.1
OQ650938.1
OQ650939.1
OQ650940.1
OQ650941.1
OQ650942.1
OQ650943.1
OQ650944.1
OQ650945.1
OQ650946.1
OQ650947.1
OQ650948.1
OQ650949.1
OQ650950.1
OQ650951.1
OQ650952.1
OQ650953.1
OQ650954.1
OQ650955.1
OQ650956.1
OQ650957.1
OQ650958.1
OQ650959.1
OQ650960.1
OQ650961.1
OQ650962.1
OQ650963.1
OQ650964.1
OQ650965.1
OQ650966.1
OQ650967.1
OQ650968.1
OQ650969.1
OQ650970.1
OQ650971.1
OQ650972.1
OQ650973.1
OQ650974.1
OQ650975.1
OQ650976.1
OQ650977.1
OQ650978.1
OQ650979.1
OQ650980.1
OQ650981.1
OQ650982.1
OQ650983.1
OQ650984.1
OQ650985.1
OQ650986.1
OQ650987.1
OQ650988.1
OQ650989.1
OQ650990.1
OQ650991.1
OQ650992.1
OQ650993.1
OQ650994.1
OQ650995.1
OQ650996.1
OQ650997.1
OQ650998.1
OQ650999.1
OQ651000.1
OQ651001.1
OQ651002.1
OQ651003.1
OQ651004.1
OQ651005.1
OQ651006.1
OQ651007.1
OQ651008.1
OQ651009.1
OQ651010.1
OQ651011.1
OQ651012.1
OQ651013.1
OQ651014.1
OQ651015.1
OQ651016.1
OQ651017.1
OQ651018.1
OQ651019.1
OQ651020.1
OQ651021.1
OQ651022.1
OQ651023.1
OQ651024.1
OQ651025.1
OQ651026.1
OQ651027.1
OQ651028.1
OQ651029.1
OQ651030.1
OQ651031.1
OQ651032.1
OQ651033.1
OQ651034.1
OQ651035.1
OQ651036.1
OQ651037.1
OQ651038.1
OQ651039.1
OQ651040.1
OQ651041.1
OQ651042.1
OQ651043.1
OQ651044.1
OQ651045.1
OQ651046.1
OQ651047.1
OQ651048.1
OQ651049.1
OQ651050.1
OQ651051.1
OQ651052.1
OQ651053.1
OQ651054.1
OQ651055.1
OQ651056.1
OQ651057.1
OQ651058.1
OQ651059.1
OQ651060.1
OQ651061.1
OQ651062.1
OQ651132.1
OQ651133.1
OQ651134.1
OQ651135.1
OQ651136.1
OX453094.1
OX453095.1
OX453096.1
OX453097.1
OX453098.1
OX453099.1
OX453100.1
OX453101.1
OX453102.1
OX453104.1
OX453105.1
OX453106.1
OX453107.1
OX453108.1
OX453109.1
OX453110.1
OX453112.1
OX453113.1
OX453114.1
OX453115.1
OX453117.1
OX453118.1
OX453119.1
OX453120.1
OX453121.1
OX453122.1
OX453123.1
OX453125.1
OX453126.1
OX453127.1
OX453128.1
OX453129.1
OX453130.1
OX453132.1
OX453133.1
OX453134.1
OX453135.1
OX453137.1
OX453138.1
OX453139.1
OX453140.1
OX453141.1
OX453142.1
OX453143.1
OX453145.1
OX453146.1
OX453147.1
OX453148.1
OX453150.1
OX453151.1
OX453152.1
OX453153.1
OX453154.1
OX453155.1
OX453157.1
OX453158.1
OX453159.1
OX453160.1
OX453162.1
OX453163.1
OX453164.1
OX453165.1
OX453167.1
OX453168.1
OX453169.1
OX453170.1
OX453172.1
OX453173.1
OX453174.1
OX453177.1
OX453178.1
OX453179.1
OX453180.1
OX453182.1
OX453183.1
OX453184.1
OX453185.1
OX453186.1
OX453187.1
OX453188.1
OX453190.1
OX453191.1
OX453192.1
OX453193.1
OX453195.1
OX453196.1
OX453197.1
OX453198.1
OX453200.1
OX453201.1
OX453202.1
OX453203.1
OX453205.1
OX453206.1
OX453207.1
OX453208.1
OX453209.1
OX453210.1
OX453211.1
OX453212.1
OX453213.1
OX453214.1
OX453215.1
OX453216.1
OX453217.1
OX453218.1
OX453219.1
OX453220.1
OX453221.1
OX453222.1
OX453223.1
OX453224.1
OX453225.1
OX453226.1
OX453227.1
OX453228.1
OX453229.1
OX453230.1
OX453231.1
MK754397.1
MK754398.1
MK754399.1
MK754400.1
MK754401.1
MK754402.1
MK754403.1
MK754404.1
MK754405.1
MK754406.1
MK754407.1
MK754408.1
MK754409.1
MK754410.1
MK754411.1
MK754412.1
MK754413.1
MK754414.1
MK754415.1
MK754416.1
MK754417.1
MK754418.1
MK754419.1
MK754420.1
MK754421.1
MK754422.1
MK754423.1
MK754424.1
ON006412.1
ON006413.1
ON006414.1
ON006415.1
ON006416.1
ON006417.1
ON006418.1
ON006419.1
ON006420.1
ON365567.2
OQ547742.1
OQ607879.1
OQ607880.1
OQ629903.1
OQ629904.1
OQ629905.1
OQ629906.1
OQ630014.1
OQ630015.1
OQ630016.1
OQ630017.1
OQ630018.1
OQ630019.1
OQ630020.1
OQ630021.1
OQ630022.1
OQ630023.1
OQ630024.1
OQ630025.1
OQ630026.1
OQ630027.1
OQ630028.1
OQ630029.1
OQ630030.1
OQ630031.1
OQ630032.1
OQ630033.1
OQ630034.1
OQ630035.1
OQ630036.1
OQ630037.1
OQ630038.1
OQ630039.1
OQ630040.1
OQ630041.1
OQ630042.1
OQ630043.1
OQ630044.1
OQ630045.1
OQ630046.1
OQ630047.1
OQ630048.1
OQ630049.1
OQ630050.1
OQ630051.1
OQ630052.1
OQ630053.1
OQ630054.1
OQ630055.1
OQ630056.1
OQ630057.1
OQ630058.1
OQ630059.1
OQ630060.1
OQ630061.1
OQ630062.1
OQ630063.1
OQ630064.1
OQ630065.1
OQ630066.1
OQ630067.1
OQ630068.1
OQ630069.1
OQ630070.1
OQ630071.1
OQ630072.1
OQ630073.1
OQ630074.1
OQ630075.1
OQ630076.1
OQ630077.1
OQ630078.1
OQ630079.1
OQ630080.1
OQ630081.1
OQ630082.1
OQ630083.1
OQ630084.1
OQ630085.1
OQ630086.1
OQ630087.1
OQ630088.1
OQ630089.1
OQ630090.1
OQ630091.1
OQ630092.1
OQ630093.1
OQ630094.1
OQ630095.1
OQ630096.1
OQ630097.1
OQ630098.1
OQ630099.1
OQ630100.1
OQ630101.1
OQ630102.1
OQ630103.1
OQ630104.1
OQ630105.1
OQ630106.1
OQ630107.1
OQ630108.1
OQ630109.1
OQ630110.1
OQ630111.1
OQ630112.1
OQ630113.1
OQ630114.1
OQ630115.1
OQ630116.1
OQ630117.1
OQ630118.1
OQ630119.1
OQ630120.1
OQ630121.1
OQ630122.1
OQ630123.1
OQ630124.1
OQ630125.1
OQ630126.1
OQ630127.1
OQ630128.1
OQ630129.1
OQ630130.1
OQ630131.1
OQ630132.1
OQ630133.1
OQ630134.1
OQ630135.1
OQ630136.1
OQ630137.1
OQ630138.1
OQ630139.1
OQ630140.1
OQ630141.1
OQ630142.1
OQ630143.1
OQ630144.1
OQ630145.1
OQ630146.1
OQ630147.1
OQ630148.1
OQ630149.1
OQ630150.1
OQ630151.1
OQ630152.1
OQ630153.1
OQ630154.1
OQ630155.1
OQ630156.1
OQ630157.1
OQ630158.1
OQ630159.1
OQ630160.1
OQ630161.1
OQ630162.1
OQ630163.1
OQ630164.1
OQ630165.1
OQ630166.1
OQ630167.1
OQ630168.1
OQ630169.1
OQ630170.1
OQ630171.1
OQ630172.1
OQ630173.1
OQ630174.1
OQ630175.1
OQ630176.1
OQ630177.1
OQ630178.1
OQ630179.1
OQ630180.1
OQ630181.1
OQ630182.1
OQ630183.1
OQ630184.1
OQ630185.1
OQ630186.1
OQ630187.1
OQ630188.1
OQ630189.1
OQ630190.1
OQ630191.1
OQ630192.1
OQ630193.1
OQ630194.1
OQ630195.1
OQ630196.1
OQ630197.1
OQ630198.1
OQ630199.1
OQ630200.1
OQ630201.1
OQ630202.1
OQ630203.1
OQ630204.1
OQ630205.1
OQ630206.1
OQ630207.1
OQ630208.1
OQ630209.1
OQ630210.1
OQ630211.1
OQ630212.1
OQ630213.1
OQ630214.1
OQ630215.1
OQ630216.1
OQ630217.1
OQ630218.1
OQ630219.1
OQ630220.1
OQ630221.1
OQ630222.1
OQ630223.1
OQ630224.1
OQ630225.1
OQ630226.1
OQ630227.1
OQ630228.1
OQ630229.1
OQ630230.1
OQ630231.1
OQ630232.1
OQ630233.1
OQ630234.1
OQ630235.1
OQ630236.1
OQ630237.1
OQ630238.1
OQ630239.1
OQ630240.1
OQ630241.1
OQ630242.1
OQ630243.1
OQ630244.1
OQ630245.1
OQ630246.1
OQ630247.1
OQ630248.1
OQ630249.1
OQ630250.1
OQ630251.1
OQ630252.1
OQ630253.1
OQ630254.1
OQ630255.1
OQ630256.1
OQ630257.1
OQ630258.1
OQ630259.1
OQ630260.1
OQ630261.1
OQ630262.1
OQ630263.1
OQ630264.1
OQ630265.1
OQ630266.1
OQ630267.1
OQ630268.1
OQ630269.1
OQ630270.1
OQ630271.1
OQ630272.1
OQ630273.1
OQ630274.1
OQ630275.1
OQ630276.1
OQ630277.1
OQ630278.1
OQ630279.1
OQ630280.1
OQ630281.1
OQ630282.1
OQ630283.1
OQ630284.1
OQ630285.1
OQ630286.1
OQ630287.1
OQ630288.1
OQ630289.1
OQ630290.1
OQ630291.1
OQ630292.1
OQ630293.1
OQ630294.1
OQ630295.1
OQ630296.1
OQ630297.1
OQ630298.1
OQ630299.1
OQ630300.1
OQ630301.1
OQ630302.1
OQ630303.1
OQ630304.1
OQ630305.1
OQ630306.1
OQ630307.1
OQ630308.1
OQ630309.1
OQ630310.1
OQ630311.1
OQ630312.1
OQ630313.1
OQ630314.1
OQ630315.1
OQ630316.1
OQ630317.1
OQ630318.1
OQ630319.1
OQ630320.1
OQ630321.1
OQ630322.1
OQ630323.1
OQ630324.1
OQ630325.1
OQ630326.1
OQ630327.1
OQ630328.1
OQ630329.1
OQ630330.1
OQ630331.1
OQ630332.1
OQ630333.1
OQ630334.1
OQ630335.1
OQ630336.1
OQ630337.1
OQ630338.1
OQ630339.1
OQ630340.1
OQ630341.1
OQ630342.1
OQ630343.1
OQ630344.1
OQ630345.1
OQ630346.1
OQ630347.1
OQ630348.1
OQ630349.1
OQ630350.1
OQ630351.1
OQ630352.1
OQ630353.1
OQ630354.1
OQ630355.1
OQ630356.1
OQ630357.1
OQ630358.1
OQ630359.1
OQ630360.1
OQ630361.1
OQ630362.1
OQ630363.1
OQ630364.1
OQ630365.1
OQ630366.1
OQ630367.1
OQ630368.1
OQ630369.1
OQ630370.1
OQ630371.1
OQ630372.1
OQ630373.1
OQ630374.1
OQ630375.1
OQ630376.1
OQ630377.1
OQ630378.1
OQ630379.1
OQ630380.1
OQ630381.1
OQ630382.1
OQ630383.1
OQ630384.1
OQ630385.1
OQ630386.1
OQ630387.1
OQ630388.1
OQ630389.1
OQ630390.1
OQ630391.1
OQ630392.1
OQ630393.1
OQ630394.1
OQ630395.1
OQ630396.1
OQ630397.1
OQ630398.1
OQ630399.1
OQ630400.1
OQ630401.1
OQ630402.1
OQ630403.1
OQ630404.1
OQ630405.1
OQ630406.1
OQ630407.1
OQ630408.1
OQ630409.1
OQ630410.1
OQ630411.1
OQ630412.1
OQ630413.1
OQ630414.1
OQ630415.1
OQ630416.1
OQ630417.1
OQ630418.1
OQ630419.1
OQ630420.1
OQ630421.1
OQ630422.1
OQ631111.1
OQ631112.1
OQ631113.1
OQ631114.1
OQ631115.1
OQ631116.1
OQ631117.1
OQ631118.1
OQ631119.1
OQ631120.1
OQ631121.1
OQ631122.1
OQ631123.1
OQ631124.1
OQ631125.1
OQ631126.1
OQ631127.1
OQ631128.1
OQ631129.1
OQ631130.1
OQ631131.1
OQ631132.1
OQ631133.1
OQ631134.1
OQ631135.1
OQ631136.1
OQ631137.1
OQ631138.1
OQ631139.1
OQ631140.1
OQ631141.1
OQ631142.1
OQ631143.1
OQ631144.1
OQ631145.1
OQ631146.1
OQ631147.1
OQ631148.1
OQ631149.1
OQ631150.1
OQ631151.1
OQ631152.1
OQ631153.1
OQ631154.1
OQ631155.1
OQ631156.1
OQ631157.1
OQ631158.1
OQ631159.1
OQ631160.1
OQ631161.1
OQ631162.1
OQ631163.1
OQ631164.1
OQ631165.1
OQ631166.1
OQ631167.1
OQ631168.1
OQ631169.1
OQ631170.1
OQ631171.1
OQ631172.1
OQ631173.1
OQ631174.1
OQ631175.1
OQ631176.1
OQ631177.1
OQ631178.1
OQ631179.1
OQ631180.1
OQ631181.1
OQ631182.1
OQ631183.1
OQ631184.1
OQ631185.1
OQ631186.1
OQ631187.1
OQ631188.1
OQ631189.1
OQ631190.1
OQ631191.1
OQ631192.1
OQ631193.1
OQ631194.1
OQ631195.1
OQ631196.1
OQ631197.1
OQ631198.1
OQ631199.1
OQ631200.1
OQ631201.1
OQ631202.1
OQ631203.1
OQ631204.1
OQ631205.1
OQ631206.1
OQ631207.1
OQ631208.1
OQ631209.1
OQ631210.1
OQ631211.1
OQ631212.1
OQ631213.1
OQ631214.1
OQ631215.1
OQ631216.1
OQ631217.1
OQ631218.1
OQ631219.1
OQ631220.1
OQ631221.1
OQ631222.1
OQ631223.1
OQ631224.1
OQ631225.1
OQ631226.1
OQ631227.1
OQ631228.1
OQ631229.1
OQ631230.1
OQ631231.1
OQ631232.1
OQ631233.1
OQ631234.1
OQ631235.1
OQ631236.1
OQ631237.1
OQ631238.1
OQ631239.1
OQ631240.1
OQ631241.1
OQ631242.1
OQ631243.1
OQ631244.1
OQ631245.1
OQ631246.1
OQ631247.1
OQ631248.1
OQ631249.1
OQ631250.1
OQ631251.1
OQ631252.1
OQ631253.1
OQ631254.1
OQ631255.1
OQ631256.1
OQ631257.1
OQ631258.1
OQ631259.1
OQ631260.1
OQ631261.1
OQ631262.1
OQ631263.1
OQ631264.1
OQ631265.1
OQ631266.1
OQ631267.1
OQ631268.1
OQ631269.1
OQ631270.1
OQ631271.1
OQ631272.1
OQ631273.1
OQ631274.1
OQ631275.1
OQ631276.1
OQ631277.1
OQ631278.1
OQ631279.1
OQ631280.1
OQ631281.1
OQ631282.1
OQ631283.1
OQ631284.1
OQ631285.1
OQ631286.1
OQ631287.1
OQ631288.1
OQ631289.1
OQ631290.1
OQ631291.1
OQ631292.1
OQ631293.1
OQ631294.1
OQ631295.1
OQ631296.1
OQ631297.1
OQ631298.1
OQ631299.1
OQ631300.1
OQ631301.1
OQ631302.1
OQ631303.1
OQ631304.1
OQ631305.1
OQ631306.1
OQ631307.1
OQ631308.1
OQ631309.1
OQ631310.1
OQ631311.1
OQ631312.1
OQ631313.1
OQ631314.1
OQ631315.1
OQ631316.1
OQ631317.1
OQ631318.1
OQ631319.1
OQ631320.1
OQ631321.1
OQ631322.1
OQ631323.1
OQ631324.1
OQ631325.1
OQ631326.1
OQ631327.1
OQ631328.1
OQ631329.1
OQ631330.1
OQ631331.1
OQ631332.1
OQ631333.1
OQ631334.1
OQ631335.1
OQ631336.1
OQ631337.1
OQ631338.1
OQ631339.1
OQ631340.1
OQ631341.1
OQ631342.1
OQ631343.1
OQ631344.1
OQ631345.1
OQ631346.1
OQ631347.1
OQ631348.1
OQ631349.1
OQ631350.1
OQ631351.1
OQ631352.1
OQ631353.1
OQ631354.1
OQ631355.1
OQ631356.1
OQ631357.1
OQ631358.1
OQ631359.1
OQ631360.1
OQ631361.1
OQ631362.1
OQ631363.1
OQ631364.1
OQ631365.1
OQ631366.1
OQ631367.1
OQ631368.1
OQ631369.1
OQ631370.1
OQ631371.1
OQ631372.1
OQ631373.1
OQ631374.1
OQ631375.1
OQ631376.1
OQ631377.1
OQ631378.1
OQ631379.1
OQ631380.1
OQ631381.1
OQ631382.1
OQ631383.1
OQ631384.1
OQ631385.1
OQ631386.1
OQ631387.1
OQ631388.1
OQ631389.1
OQ631390.1
OQ631391.1
OQ631392.1
OQ631393.1
OQ631394.1
OQ631395.1
OQ631396.1
OQ631397.1
OQ631398.1
OQ631399.1
OQ631400.1
OQ631401.1
OQ631402.1
OQ631403.1
OQ631404.1
OQ631405.1
OQ631406.1
OQ631407.1
OQ631408.1
OQ631409.1
OQ631410.1
OQ631411.1
OQ631412.1
OQ631413.1
OQ631414.1
OQ631415.1
OQ631416.1
OQ631417.1
OQ631418.1
OQ631419.1
OQ631420.1
OQ631421.1
OQ631422.1
OQ631423.1
OQ631424.1
OQ631425.1
OQ631426.1
OQ631427.1
OQ631428.1
OQ631429.1
OQ631430.1
OQ631431.1
OQ631432.1
OQ631433.1
OQ631434.1
OQ631435.1
OQ631436.1
OQ631437.1
OQ631438.1
OQ631439.1
OQ631440.1
OQ631441.1
OQ631442.1
OQ631443.1
OQ631444.1
OQ631445.1
OQ631446.1
OQ631447.1
OQ631448.1
OQ631449.1
OQ631450.1
OQ631451.1
OQ631452.1
OQ631453.1
OQ631454.1
OQ631455.1
OQ631456.1
OQ631457.1
OQ631458.1
OQ631459.1
OQ631460.1
OQ631461.1
OQ631462.1
OQ631463.1
OQ631464.1
OQ631465.1
OQ631466.1
OQ631467.1
OQ631468.1
OQ631469.1
OQ631470.1
OQ631471.1
OQ631472.1
OQ631473.1
OQ631474.1
OQ631475.1
OQ631476.1
OQ631477.1
OQ631478.1
OQ631479.1
OQ631480.1
OQ631481.1
OQ631482.1
OQ631483.1
OQ631484.1
OQ631485.1
OQ631486.1
OQ631487.1
OQ631488.1
OQ631489.1
OQ631490.1
OQ631491.1
OQ631492.1
OQ631493.1
OQ631494.1
OQ631495.1
OQ631496.1
OQ631497.1
OQ631498.1
OQ631499.1
OQ631500.1
OQ631501.1
OQ631502.1
OQ631503.1
OQ631504.1
OQ631505.1
OQ631506.1
OQ631507.1
OQ631508.1
OQ631509.1
OQ631510.1
OQ631511.1
OQ631512.1
OQ631513.1
OQ631514.1
OQ631515.1
OQ631516.1
OQ631517.1
OQ631518.1
OQ631519.1
OQ631520.1
OQ631521.1
OQ631522.1
OQ631523.1
OQ631524.1
OQ631525.1
OQ631526.1
OQ631527.1
OQ631528.1
OQ631529.1
OQ631530.1
OQ631531.1
OQ631532.1
OQ631533.1
OQ631534.1
OQ631535.1
OQ631536.1
OQ631537.1
OQ631538.1
OQ631539.1
OQ631540.1
OQ631541.1
OQ631542.1
OQ631543.1
OQ631544.1
OQ631545.1
OQ631546.1
OQ631547.1
OQ631548.1
OQ631549.1
OQ631550.1
OQ631551.1
OQ631552.1
OQ631553.1
OQ631554.1
OQ631555.1
OQ631556.1
OQ631557.1
OQ631558.1
OQ631559.1
OQ631560.1
OQ631561.1
OQ631562.1
OQ631563.1
OQ631564.1
OQ631565.1
OQ631566.1
OQ631567.1
OQ631568.1
OQ631569.1
OQ631570.1
OQ631571.1
OQ631572.1
OQ631573.1
OQ631574.1
OQ631575.1
OQ631576.1
OQ631577.1
OQ631578.1
OQ631579.1
OQ631580.1
OQ631581.1
OQ631582.1
OQ631583.1
OQ631584.1
OQ631585.1
OQ631586.1
OQ631587.1
OQ631588.1
OQ631589.1
OQ631590.1
OQ631591.1
OQ631592.1
OQ631593.1
OQ631594.1
OQ631595.1
OQ631596.1
OQ631597.1
OQ631598.1
OQ631599.1
OQ631600.1
OQ631601.1
OQ631602.1
OQ631603.1
OQ631604.1
OQ631605.1
OQ631606.1
OQ631607.1
OQ631608.1
OQ631609.1
OQ631610.1
OQ631611.1
OQ631612.1
OQ631613.1
OQ631614.1
OQ631615.1
OQ631616.1
OQ631617.1
OQ631618.1
OQ631619.1
OQ631620.1
OQ631621.1
OQ631622.1
OQ631623.1
OQ631624.1
OQ631625.1
OQ631626.1
OQ631627.1
OQ631628.1
OQ631629.1
OQ631630.1
OQ631631.1
OQ631632.1
OQ631633.1
OQ631634.1
OQ631635.1
OQ631636.1
OQ631637.1
OQ631638.1
OQ631639.1
OQ631640.1
OQ631641.1
OQ631642.1
OQ631643.1
OQ631644.1
OQ631645.1
OQ631646.1
OQ631647.1
OQ631648.1
OQ631649.1
OQ631650.1
OQ631651.1
OQ631652.1
OQ631653.1
OQ631654.1
OQ631655.1
OQ631656.1
OQ631657.1
OQ631658.1
OQ631659.1
OQ631660.1
OQ631661.1
OQ631662.1
OQ631663.1
OQ631664.1
OQ631665.1
OQ631666.1
OQ631667.1
OQ631668.1
OQ631669.1
OQ631670.1
OQ631671.1
OQ631672.1
OQ631673.1
OQ631674.1
OQ631675.1
OQ631676.1
OQ631677.1
OQ631678.1
OQ631679.1
OQ631680.1
OQ631681.1
OQ631682.1
OQ631683.1
OQ631684.1
OQ631685.1
OQ631686.1
OQ631687.1
OQ631688.1
OQ631689.1
OQ631690.1
OQ631691.1
OQ631692.1
OQ631693.1
OQ631694.1
OQ631695.1
OQ631696.1
OQ631697.1
OQ631698.1
OQ631699.1
OQ631700.1
OQ631701.1
OQ631702.1
OQ631703.1
OQ631704.1
OQ631705.1
OQ631706.1
OQ631707.1
OQ631708.1
OQ631709.1
OQ631710.1
OQ631711.1
OQ631712.1
OQ631713.1
OQ631714.1
OQ631715.1
OQ631716.1
OQ631717.1
OQ631718.1
OQ631719.1
OQ631720.1
OQ631721.1
OQ631722.1
OQ631723.1
OQ631724.1
OQ631725.1
OQ631726.1
OQ631727.1
OQ631728.1
OQ631729.1
OQ631730.1
OQ631731.1
OQ631732.1
OQ631733.1
OQ631734.1
OQ631735.1
OQ631736.1
OQ631737.1
OQ631738.1
OQ631739.1
OQ631740.1
OQ631741.1
OQ631742.1
OQ631743.1
OQ631744.1
OQ631745.1
OQ631746.1
OQ631747.1
OQ631748.1
OQ631749.1
OQ631750.1
OQ631751.1
OQ631752.1
OQ631753.1
OQ631754.1
OQ631755.1
OQ631756.1
OQ631757.1
OQ631758.1
OQ631759.1
OQ631760.1
OQ631761.1
OQ631762.1
OQ631763.1
OQ631764.1
OQ631765.1
OQ631766.1
OQ631767.1
OQ631768.1
OQ631769.1
OQ631770.1
OQ631771.1
OQ631772.1
OQ631773.1
OQ631774.1
OQ631775.1
OQ631776.1
OQ631777.1
OQ631778.1
OQ631779.1
OQ631780.1
OQ631781.1
OQ631782.1
OQ631783.1
OQ631784.1
OQ631785.1
OQ631786.1
OQ631787.1
OQ631788.1
OQ631789.1
OQ631790.1
OQ631791.1
OQ631792.1
OQ631793.1
OQ631794.1
OQ631795.1
OQ631796.1
OQ631797.1
OQ631798.1
OQ631799.1
OQ631800.1
OQ631801.1
OQ631802.1
OQ631803.1
OQ631804.1
OQ631805.1
OQ631806.1
OQ631807.1
OQ631808.1
OQ631809.1
OQ631810.1
OQ631811.1
OQ631812.1
OQ631813.1
OQ631814.1
OQ631815.1
OQ631816.1
OQ631817.1
OQ631818.1
OQ631819.1
OQ631820.1
OQ631821.1
OQ631822.1
OQ631823.1
OQ631824.1
OQ631825.1
OQ631826.1
OQ631827.1
OQ631828.1
OQ631829.1
OQ631830.1
OQ631831.1
OQ631832.1
OQ631833.1
OQ631834.1
OQ631835.1
OQ631836.1
OQ631837.1
OQ631838.1
OQ631839.1
OQ631840.1
OQ631841.1
OQ631842.1
OQ631843.1
OQ631844.1
OQ631845.1
OQ631846.1
OQ631847.1
OQ631848.1
OQ631849.1
OQ631850.1
OQ631851.1
OQ631852.1
OQ631853.1
OQ631854.1
OQ631855.1
OQ631856.1
OQ631857.1
OQ631858.1
OQ631859.1
OQ631860.1
OQ631861.1
OQ631862.1
OQ631863.1
OQ631864.1
OQ631865.1
OQ631866.1
OQ631867.1
OQ631868.1
OQ631869.1
OQ631870.1
OQ631871.1
OQ631872.1
OQ631873.1
OQ631874.1
OQ631875.1
OQ631876.1
OQ631877.1
OQ631878.1
OQ631879.1
OQ631880.1
OQ631881.1
OQ631882.1
OQ631883.1
OQ631884.1
OQ631885.1
OQ631886.1
OQ631887.1
OQ631888.1
OQ631889.1
OQ631890.1
OQ631891.1
OQ631892.1
OQ631893.1
OQ631894.1
OQ631895.1
OQ631896.1
OQ631897.1
OQ631898.1
OQ631899.1
OQ631900.1
OQ631901.1
OQ631902.1
OQ631903.1
OQ631904.1
OQ631905.1
OQ631906.1
OQ631907.1
OQ631908.1
OQ631909.1
OQ631910.1
OQ631911.1
OQ631912.1
OQ631913.1
OQ631914.1
OQ631915.1
OQ631916.1
OQ631917.1
OQ631918.1
OQ631919.1
OQ631920.1
OQ631921.1
OQ631922.1
OQ631923.1
OQ631924.1
OQ631925.1
OQ631926.1
OQ631927.1
OQ631928.1
OQ631929.1
OQ631930.1
OQ631931.1
OQ631932.1
OQ631933.1
OQ631934.1
OQ631935.1
OQ631936.1
OQ631937.1
OQ631938.1
OQ631939.1
OQ631940.1
OQ631941.1
OQ631942.1
OQ631943.1
OQ631944.1
OQ631945.1
OQ631946.1
OQ631947.1
OQ631948.1
OQ631949.1
OQ631950.1
OQ631951.1
OQ631952.1
OQ631953.1
OQ631954.1
OQ631955.1
OQ631956.1
OQ631957.1
OQ631958.1
OQ631959.1
OQ631960.1
OQ631961.1
OQ631962.1
OQ631963.1
OQ631964.1
OQ631965.1
OQ631966.1
OQ631967.1
OQ631968.1
OQ631969.1
OQ631970.1
OQ631971.1
OQ631972.1
OQ631973.1
OQ631974.1
OQ631975.1
OQ631976.1
OQ631977.1
OQ631978.1
OQ631979.1
OQ631980.1
OQ631981.1
OQ631982.1
OQ631983.1
OQ631984.1
OQ631985.1
OQ631986.1
OQ631987.1
OQ631988.1
OQ631989.1
OQ631990.1
OQ631991.1
OQ631992.1
OQ631993.1
OQ631994.1
OQ631995.1
OQ631996.1
OQ631997.1
OQ631998.1
OQ631999.1
OQ632000.1
OQ632001.1
OQ632002.1
OQ632003.1
OQ632004.1
OQ632005.1
OQ632006.1
OQ632007.1
OQ632008.1
OQ632009.1
OQ632010.1
OQ632011.1
OQ632012.1
OQ632013.1
OQ632014.1
OQ632015.1
OQ632016.1
OQ632017.1
OQ632018.1
OQ632019.1
OQ632020.1
OQ632021.1
OQ632022.1
OQ632023.1
OQ632024.1
OQ632025.1
OQ632026.1
OQ632027.1
OQ632028.1
OQ632029.1
OQ632030.1
OQ632031.1
OQ632032.1
OQ632033.1
OQ632034.1
OQ632035.1
OQ632036.1
OQ632037.1
OQ632038.1
OQ632039.1
OQ632040.1
OQ632041.1
OQ632042.1
OQ632043.1
OQ632044.1
OQ632045.1
OQ632046.1
OQ632047.1
OQ632048.1
OQ632049.1
OQ632050.1
OQ632051.1
OQ632052.1
OQ632053.1
OQ632054.1
OQ632055.1
OQ632056.1
OQ632057.1
OQ632058.1
OQ632059.1
OQ632060.1
OQ632061.1
OQ632062.1
OQ632063.1
OQ632064.1
OQ632065.1
OQ632066.1
OQ632067.1
OQ632068.1
OQ632069.1
OQ632070.1
OQ632071.1
OQ632072.1
OQ632073.1
OQ632074.1
OQ632075.1
OQ632076.1
OQ632077.1
OQ632078.1
OQ632079.1
OQ632080.1
OQ632081.1
OQ632082.1
OQ632083.1
OQ632084.1
OQ632085.1
OQ632086.1
OQ632087.1
OQ632088.1
OQ632089.1
OQ632090.1
OQ632091.1
OQ632092.1
OQ632093.1
OQ632094.1
OQ632095.1
OQ632096.1
OQ632097.1
OQ632098.1
OQ632099.1
OQ632100.1
OQ632101.1
OQ632102.1
OQ632103.1
OQ632104.1
OQ632105.1
OQ632106.1
OQ632107.1
OQ632108.1
OQ632109.1
OQ632110.1
OQ632111.1
OQ632112.1
OQ632113.1
OQ632114.1
OQ632115.1
OQ632116.1
OQ632117.1
OQ632118.1
OQ632119.1
OQ632120.1
OQ632121.1
OQ632122.1
OQ632123.1
OQ632124.1
OQ632125.1
OQ632126.1
OQ632127.1
OQ632128.1
OQ632129.1
OQ632130.1
OQ632131.1
OQ632132.1
OQ632133.1
OQ632134.1
OQ632135.1
OQ632136.1
OQ632137.1
OQ632138.1
OQ632139.1
OQ632140.1
OQ632141.1
OQ632142.1
OQ632143.1
OQ632144.1
OQ632145.1
OQ632146.1
OQ632147.1
OQ632148.1
OQ632149.1
OQ632150.1
OQ632151.1
OQ632152.1
OQ632153.1
OQ632154.1
OQ632155.1
OQ632156.1
OQ632157.1
OQ632158.1
OQ632159.1
OQ632160.1
OQ632161.1
OQ632162.1
OQ632163.1
OQ632164.1
OQ632165.1
OQ632166.1
OQ632167.1
OQ632168.1
OQ632169.1
OQ632170.1
OQ632171.1
OQ632172.1
OQ632173.1
OQ632174.1
OQ632175.1
OQ632176.1
OQ632177.1
OQ632178.1
OQ633482.1
OQ633483.1
OQ633484.1
OQ633485.1
OQ633486.1
OQ633487.1
OQ633488.1
OQ633489.1
OQ633490.1
OQ633491.1
OQ633492.1
OQ633493.1
OQ633494.1
OQ633495.1
OQ633496.1
OQ633497.1
OQ633498.1
OQ633499.1
OQ633500.1
OQ633501.1
OQ633502.1
OQ633503.1
OQ633504.1
OQ633505.1
OQ633506.1
OQ633507.1
OQ633508.1
OQ633509.1
OQ633510.1
OQ633511.1
OQ633512.1
OQ633513.1
OQ633514.1
OQ633515.1
OQ633516.1
OQ633517.1
OQ633518.1
OQ633519.1
OQ633520.1
OQ633521.1
OQ633522.1
OQ633523.1
OQ633524.1
OQ633525.1
OQ633526.1
OQ633527.1
OQ633528.1
OQ633529.1
OQ633530.1
OQ633531.1
OQ633532.1
OQ633533.1
OQ633534.1
OQ633535.1
OQ633536.1
OQ633537.1
OQ633538.1
OQ633539.1
OQ633540.1
OQ633541.1
OQ633542.1
OQ633543.1
OQ633544.1
OQ633545.1
OQ633546.1
OQ633547.1
OQ633548.1
OQ633549.1
OQ633550.1
OQ633551.1
OQ633552.1
OQ633553.1
OQ633554.1
OQ633555.1
OQ633556.1
OQ633557.1
OQ633558.1
OQ633559.1
OQ633560.1
OQ633561.1
OQ633562.1
OQ633563.1
OQ633564.1
OQ633565.1
OQ633566.1
OQ633567.1
OQ633568.1
OQ633569.1
OQ633570.1
OQ633571.1
OQ633572.1
OQ633573.1
OQ633574.1
OQ633575.1
OQ633576.1
OQ633577.1
OQ633578.1
OQ633579.1
OQ633580.1
OQ633581.1
OQ633582.1
OQ633583.1
OQ633584.1
OQ633585.1
OQ633586.1
OQ633587.1
OQ633588.1
OQ633589.1
OQ633590.1
OQ633591.1
OQ633592.1
OQ633593.1
OQ633594.1
OQ633595.1
OQ633596.1
OQ633597.1
OQ633598.1
OQ633599.1
OQ633600.1
OQ633601.1
OQ633602.1
OQ633603.1
OQ633604.1
OQ633605.1
OQ633606.1
OQ633607.1
OQ633608.1
OQ633609.1
OQ633610.1
OQ633611.1
OQ633612.1
OQ633613.1
OQ633614.1
OQ633615.1
OQ633616.1
OQ633617.1
OQ633618.1
OQ633619.1
OQ633620.1
OQ633621.1
OQ633622.1
OQ633623.1
OQ633624.1
OQ633625.1
OQ633626.1
OQ633627.1
OQ633628.1
OQ633629.1
OQ633630.1
OQ633631.1
OQ633632.1
OQ633633.1
OQ633634.1
OQ633635.1
OQ633636.1
OQ633637.1
OQ633638.1
OQ633639.1
OQ633640.1
OQ633641.1
OQ633642.1
OQ633643.1
OQ633644.1
OQ633645.1
OQ633646.1
OQ633647.1
OQ633648.1
OQ633649.1
OQ633650.1
OQ633651.1
OQ633652.1
OQ633653.1
OQ633654.1
OQ633655.1
OQ633656.1
OQ633657.1
OQ633658.1
OQ633659.1
OQ633660.1
OQ633661.1
OQ633662.1
OQ633663.1
OQ633664.1
OQ633665.1
OQ633666.1
OQ633667.1
OQ633668.1
OQ633669.1
OQ633670.1
OQ633671.1
OQ633672.1
OQ633673.1
OQ633674.1
OQ633675.1
OQ633676.1
OQ633677.1
OQ633678.1
OQ633679.1
OQ633680.1
OQ633681.1
OQ633682.1
OQ633683.1
OQ633684.1
OQ633685.1
OQ633686.1
OQ633687.1
OQ633688.1
OQ633689.1
OQ633690.1
OQ633691.1
OQ633692.1
OQ633693.1
OQ633694.1
OQ633695.1
OQ633696.1
OQ633697.1
OQ633698.1
OQ633699.1
OQ633700.1
OQ633701.1
OQ633702.1
OQ633703.1
OQ633704.1
OQ633705.1
OQ633706.1
OQ633707.1
OQ633708.1
OQ633709.1
OQ633710.1
OQ633711.1
OQ633712.1
OQ633713.1
OQ633714.1
OQ633715.1
OQ633716.1
OQ633717.1
OQ633718.1
OQ633719.1
OQ633720.1
OQ633721.1
OQ633722.1
OQ633723.1
OQ633724.1
OQ633725.1
OQ633726.1
OQ633727.1
OQ633728.1
OQ633729.1
OQ633730.1
OQ633731.1
OQ633732.1
OQ633733.1
OQ633734.1
OQ633735.1
OQ633736.1
OQ633737.1
OQ633738.1
OQ633739.1
OQ633740.1
OQ633741.1
OQ633742.1
OQ633743.1
OQ633744.1
OQ633745.1
OQ633746.1
OQ633747.1
OQ633748.1
OQ633749.1
OQ633750.1
OQ633751.1
OQ633752.1
OQ633753.1
OQ633754.1
OQ633755.1
OQ633756.1
OQ633757.1
OQ633758.1
OQ633759.1
OQ633760.1
OQ633761.1
OQ633762.1
OQ633763.1
OQ633764.1
OQ633765.1
OQ633766.1
OQ633767.1
OQ633768.1
OQ633769.1
OQ633770.1
OQ633771.1
OQ633772.1
OQ633773.1
OQ633774.1
OQ633775.1
OQ633776.1
OQ633777.1
OQ633778.1
OQ633779.1
OQ633780.1
OQ633781.1
OQ633782.1
OQ633783.1
OQ633784.1
OQ633785.1
OQ633786.1
OQ633787.1
OQ633788.1
OQ633789.1
OQ633790.1
OQ633791.1
OQ633792.1
OQ633793.1
OQ633794.1
OQ633795.1
OQ633796.1
OQ633797.1
OQ633798.1
OQ633799.1
OQ633800.1
OQ633801.1
OQ633802.1
OQ633803.1
OQ633804.1
OQ633805.1
OQ633806.1
OQ633807.1
OQ633808.1
OQ633809.1
OQ633810.1
OQ633811.1
OQ633812.1
OQ633813.1
OQ633814.1
OQ633815.1
OQ633816.1
OQ633817.1
OQ633818.1
OQ633819.1
OQ633820.1
OQ633821.1
OQ633822.1
OQ633823.1
OQ633824.1
OQ633825.1
OQ633826.1
OQ633827.1
OQ633828.1
OQ633829.1
OQ633830.1
OQ633831.1
OQ633832.1
OQ633833.1
OQ633834.1
OQ633835.1
OQ633836.1
OQ633837.1
OQ633838.1
OQ633839.1
OQ633840.1
OQ633841.1
OQ633842.1
OQ633843.1
OQ633844.1
OQ633845.1
OQ633846.1
OQ633847.1
OQ633848.1
OQ633849.1
OQ633850.1
OQ633851.1
OQ633852.1
OQ633853.1
OQ633854.1
OQ633855.1
OQ633856.1
OQ633857.1
OQ633858.1
OQ633859.1
OQ633860.1
OQ633861.1
OQ633862.1
OQ633863.1
OQ633864.1
OQ633865.1
OQ633866.1
OQ633867.1
OQ633868.1
OQ633869.1
OQ633870.1
OQ633871.1
OQ633872.1
OQ633873.1
OQ633874.1
OQ633875.1
OQ633876.1
OQ633877.1
OQ633878.1
OQ633879.1
OQ633880.1
OQ633881.1
OQ633882.1
OQ633883.1
OQ633884.1
OQ633885.1
OQ633886.1
OQ633887.1
OQ633888.1
OQ633889.1
OQ633890.1
OQ633891.1
OQ633892.1
OQ633893.1
OQ633894.1
OQ633895.1
OQ633896.1
OQ633897.1
OQ633898.1
OQ633899.1
OQ633900.1
OQ633901.1
OQ633902.1
OQ633903.1
OQ633904.1
OQ633905.1
OQ633906.1
OQ633907.1
OQ633908.1
OQ633909.1
OQ633910.1
OQ633911.1
OQ633912.1
OQ633913.1
OQ633914.1
OQ633915.1
OQ633916.1
OQ633917.1
OQ633918.1
OQ633919.1
OQ633920.1
OQ633921.1
OQ633922.1
OQ633923.1
OQ633924.1
OQ633925.1
OQ633926.1
OQ633927.1
OQ633928.1
OQ633929.1
OQ633930.1
OQ633931.1
OQ633932.1
OQ633933.1
OQ633934.1
OQ633935.1
OQ633936.1
OQ633937.1
OQ633938.1
OQ633939.1
OQ633940.1
OQ633941.1
OQ633942.1
OQ633943.1
OQ633944.1
OQ633945.1
OQ633946.1
OQ633947.1
OQ633948.1
OQ633949.1
OQ633950.1
OQ633951.1
OQ633952.1
OQ633953.1
OQ633954.1
OQ633955.1
OQ633956.1
OQ633957.1
OQ633958.1
OQ633959.1
OQ633960.1
OQ633961.1
OQ633962.1
OQ633963.1
OQ633964.1
OQ633965.1
OQ633966.1
OQ633967.1
OQ633968.1
OQ633969.1
OQ633970.1
OQ633971.1
OQ633972.1
OQ633973.1
OQ633974.1
OQ633975.1
OQ633976.1
OQ633977.1
OQ633978.1
OQ633979.1
OQ633980.1
OQ633981.1
OQ633982.1
OQ633983.1
OQ633984.1
OQ633985.1
OQ633986.1
OQ633987.1
OQ633988.1
OQ633989.1
OQ633990.1
OQ633991.1
OQ633992.1
OQ633993.1
OQ633994.1
OQ633995.1
OQ633996.1
OQ633997.1
OQ633998.1
OQ633999.1
OQ634000.1
OQ634001.1
OQ634002.1
OQ634003.1
OQ634004.1
OQ634005.1
OQ634006.1
OQ634007.1
OQ634008.1
OQ634009.1
OQ634010.1
OQ634011.1
OQ634012.1
OQ634013.1
OQ634014.1
OQ634015.1
OQ634016.1
OQ634017.1
OQ634018.1
OQ634019.1
OQ634020.1
OQ634021.1
OQ634022.1
OQ634023.1
OQ634024.1
OQ634025.1
OQ634026.1
OQ634027.1
OQ634028.1
OQ634029.1
OQ634030.1
OQ634031.1
OQ634032.1
OQ634033.1
OQ634034.1
OQ634035.1
OQ634036.1
OQ634037.1
OQ634038.1
OQ634039.1
OQ634040.1
OQ634041.1
OQ634042.1
OQ634043.1
OQ634044.1
OQ634045.1
OQ634046.1
OQ634047.1
OQ634048.1
OQ634049.1
OQ634050.1
OQ634051.1
OQ634052.1
OQ634053.1
OQ634054.1
OQ634055.1
OQ634056.1
OQ634057.1
OQ634058.1
OQ634059.1
OQ634060.1
OQ634061.1
OQ634062.1
OQ634063.1
OQ634064.1
OQ634065.1
OQ634066.1
OQ634067.1
OQ634068.1
OQ634069.1
OQ634070.1
OQ634071.1
OQ634072.1
OQ634073.1
OQ634074.1
OQ634075.1
OQ634076.1
OQ634077.1
OQ634078.1
OQ634079.1
OQ634080.1
OQ634081.1
OQ634082.1
OQ634083.1
OQ634084.1
OQ634085.1
OQ634086.1
OQ634087.1
OQ634088.1
OQ634089.1
OQ634090.1
OQ634091.1
OQ634092.1
OQ634093.1
OQ634094.1
OQ634095.1
OQ634096.1
OQ634097.1
OQ634098.1
OQ634099.1
OQ634100.1
OQ634101.1
OQ634102.1
OQ634103.1
OQ634104.1
OQ634105.1
OQ634106.1
OQ634107.1
OQ634108.1
OQ634109.1
OQ634110.1
OQ634111.1
OQ634112.1
OQ634113.1
OQ634114.1
OQ634115.1
OQ634116.1
OQ634117.1
OQ634118.1
OQ634119.1
OQ634120.1
OQ634121.1
OQ634122.1
OQ634123.1
OQ634124.1
OQ634125.1
OQ634126.1
OQ634127.1
OQ634128.1
OQ634129.1
OQ634130.1
OQ634131.1
OQ634132.1
OQ634133.1
OQ634134.1
OQ634135.1
OQ634136.1
OQ634137.1
OQ634138.1
OQ634139.1
OQ634140.1
OQ634141.1
OQ634142.1
OQ634143.1
OQ634144.1
OQ634145.1
OQ634146.1
OQ634147.1
OQ634148.1
OQ634149.1
OQ634150.1
OQ634151.1
OQ634152.1
OQ634153.1
OQ634154.1
OQ634155.1
OQ634156.1
OQ634157.1
OQ634158.1
OQ634159.1
OQ634160.1
OQ634161.1
OQ634162.1
OQ634163.1
OQ634164.1
OQ634165.1
OQ634166.1
OQ634167.1
OQ634168.1
OQ634169.1
OQ634170.1
OQ634171.1
OQ634172.1
OQ634173.1
OQ634174.1
OQ634175.1
OQ634176.1
OQ634177.1
OQ634178.1
OQ634179.1
OQ634180.1
OQ634181.1
OQ634182.1
OQ634183.1
OQ634184.1
OQ634185.1
OQ634186.1
OQ634187.1
OQ634188.1
OQ634189.1
OQ634190.1
OQ634191.1
OQ634192.1
OQ634193.1
OQ634194.1
OQ634195.1
OQ634196.1
OQ634197.1
OQ634198.1
OQ634199.1
OQ634200.1
OQ634201.1
OQ634202.1
OQ634203.1
OQ634204.1
OQ634205.1
OQ634206.1
OQ634207.1
OQ634208.1
OQ634209.1
OQ634210.1
OQ634211.1
OQ634212.1
OQ634213.1
OQ634214.1
OQ634215.1
OQ634216.1
OQ634217.1
OQ634218.1
OQ634219.1
OQ634220.1
OQ634221.1
OQ634222.1
OQ634223.1
OQ634224.1
OQ634225.1
OQ634226.1
OQ634227.1
OQ634228.1
OQ634229.1
OQ634230.1
OQ634231.1
OQ634232.1
OQ634233.1
OQ634234.1
OQ634235.1
OQ634236.1
OQ634237.1
OQ634238.1
OQ634239.1
OQ634240.1
OQ634241.1
OQ634242.1
OQ634243.1
OQ634244.1
OQ634245.1
OQ634246.1
OQ634247.1
OQ634248.1
OQ634249.1
OQ634250.1
OQ634251.1
OQ634252.1
OQ634253.1
OQ634254.1
OQ634255.1
OQ634256.1
OQ634257.1
OQ634258.1
OQ634259.1
OQ634260.1
OQ634261.1
OQ634262.1
OQ634263.1
OQ634264.1
OQ634265.1
OQ634266.1
OQ634267.1
OQ634268.1
OQ634269.1
OQ634270.1
OQ634271.1
OQ634272.1
OQ634273.1
OQ634274.1
OQ634275.1
OQ634276.1
OQ634277.1
OQ634278.1
OQ634279.1
OQ634280.1
OQ634281.1
OQ634282.1
OQ634283.1
OQ634284.1
OQ634285.1
OQ634286.1
OQ634287.1
OQ634288.1
OQ634289.1
OQ634290.1
OQ634291.1
OQ634292.1
OQ634293.1
OQ634294.1
OQ634295.1
OQ634296.1
OQ634297.1
OQ634298.1
OQ634299.1
OQ634300.1
OQ634301.1
OQ634302.1
OQ634303.1
OQ634304.1
OQ634305.1
OQ634306.1
OQ634307.1
OQ635940.1
OQ635941.1
OQ635942.1
OQ635943.1
OQ635944.1
OQ635945.1
OQ635946.1
OQ635947.1
OQ635948.1
OQ635949.1
OQ635950.1
OQ635951.1
OQ635952.1
OQ635953.1
OQ635954.1
OQ635955.1
OQ635956.1
OQ635957.1
OQ635958.1
OQ635959.1
OQ635960.1
OQ635961.1
OQ635962.1
OQ635963.1
OQ635964.1
OQ635965.1
OQ635966.1
OQ635967.1
OQ635968.1
OQ635969.1
OQ635970.1
OQ635971.1
OQ635972.1
OQ635973.1
OQ635974.1
OQ635975.1
OQ635976.1
OQ635977.1
OQ635978.1
OQ635979.1
OQ635980.1
OQ635981.1
OQ635982.1
OQ635983.1
OQ635984.1
OQ635985.1
OQ635986.1
OQ635987.1
OQ635988.1
OQ635989.1
OQ635990.1
OQ635991.1
OQ635992.1
OQ635993.1
OQ635994.1
OQ635995.1
OQ635996.1
OQ635997.1
OQ635998.1
OQ635999.1
OQ636000.1
OQ636001.1
OQ636002.1
OQ636003.1
OQ636004.1
OQ636005.1
OQ636006.1
OQ636007.1
OQ636008.1
OQ636009.1
OQ636010.1
OQ636011.1
OQ636012.1
OQ636013.1
OQ636014.1
OQ636015.1
OQ636016.1
OQ636017.1
OQ636018.1
OQ636019.1
OQ636020.1
OQ636021.1
OQ636022.1
OQ636023.1
OQ636024.1
OQ636025.1
OQ636026.1
OQ636027.1
OQ636028.1
OQ636029.1
OQ636030.1
OQ636031.1
OQ636032.1
OQ636033.1
OQ636034.1
OQ636035.1
OQ636036.1
OQ636037.1
OQ636038.1
OQ636039.1
OQ636040.1
OQ636041.1
OQ636042.1
OQ636043.1
OQ636044.1
OQ636045.1
OQ636046.1
OQ636047.1
OQ636048.1
OQ636049.1
OQ636050.1
OQ636051.1
OQ636052.1
OQ636053.1
OQ636054.1
OQ636055.1
OQ636056.1
OQ636057.1
OQ636058.1
OQ636059.1
OQ636060.1
OQ636061.1
OQ636062.1
OQ636063.1
OQ636064.1
OQ636065.1
OQ636066.1
OQ636067.1
OQ636068.1
OQ636069.1
OQ636070.1
OQ636071.1
OQ636072.1
OQ636073.1
OQ636074.1
OQ636075.1
OQ636076.1
OQ636077.1
OQ636078.1
OQ636079.1
OQ636080.1
OQ636081.1
OQ636082.1
OQ636083.1
OQ636084.1
OQ636085.1
OQ636086.1
OQ636087.1
OQ636088.1
OQ636089.1
OQ636090.1
OQ636091.1
OQ636092.1
OQ636093.1
OQ636094.1
OQ636095.1
OQ636096.1
OQ636097.1
OQ636098.1
OQ636099.1
OQ636100.1
OQ636101.1
OQ636102.1
OQ636103.1
OQ636104.1
OQ636105.1
OQ636106.1
OQ636107.1
OQ636108.1
OQ636109.1
OQ636110.1
OQ636111.1
OQ636112.1
OQ636113.1
OQ636114.1
OQ636115.1
OQ636116.1
OQ636117.1
OQ636118.1
OQ636119.1
OQ636120.1
OQ636121.1
OQ636122.1
OQ636123.1
OQ636124.1
OQ636125.1
OQ636126.1
OQ636127.1
OQ636128.1
OQ636129.1
OQ636130.1
OQ636131.1
OQ636132.1
OQ636133.1
OQ636134.1
OQ636135.1
OQ636136.1
OQ636137.1
OQ636138.1
OQ636139.1
OQ636140.1
OQ636141.1
OQ636142.1
OQ636143.1
OQ636144.1
OQ636145.1
OQ636146.1
OQ636147.1
OQ636148.1
OQ636149.1
OQ636150.1
OQ636151.1
OQ636152.1
OQ636153.1
OQ636154.1
OQ636155.1
OQ636156.1
OQ636157.1
OQ636158.1
OQ636159.1
OQ636160.1
OQ636161.1
OQ636162.1
OQ636163.1
OQ636164.1
OQ636165.1
OQ636166.1
OQ636167.1
OQ636168.1
OQ636169.1
OQ636170.1
OQ636171.1
OQ636172.1
OQ636173.1
OQ636174.1
OQ636175.1
OQ636176.1
OQ636177.1
OQ636178.1
OQ636179.1
OQ636180.1
OQ636181.1
OQ636182.1
OQ636183.1
OQ636184.1
OQ636185.1
OQ636186.1
OQ636187.1
OQ636188.1
OQ636189.1
OQ636190.1
OQ636191.1
OQ636192.1
OQ636193.1
OQ636194.1
OQ636195.1
OQ636196.1
OQ636197.1
OQ636198.1
OQ636199.1
OQ636200.1
OQ636201.1
OQ636202.1
OQ636203.1
OQ636204.1
OQ636205.1
OQ636206.1
OQ636207.1
OQ636208.1
OQ636209.1
OQ636210.1
OQ636211.1
OQ636212.1
OQ636213.1
OQ636214.1
OQ636215.1
OQ636216.1
OQ636217.1
OQ636218.1
OQ636219.1
OQ636220.1
OQ636221.1
OQ636222.1
OQ636223.1
OQ636224.1
OQ636225.1
OQ636226.1
OQ636227.1
OQ636228.1
OQ636229.1
OQ636230.1
OQ636231.1
OQ636232.1
OQ636233.1
OQ636234.1
OQ636235.1
OQ636236.1
OQ636237.1
OQ636238.1
OQ636239.1
OQ636240.1
OQ636241.1
OQ636242.1
OQ636243.1
OQ636244.1
OQ636245.1
OQ636246.1
OQ636247.1
OQ636248.1
OQ636249.1
OQ636250.1
OQ636251.1
OQ636252.1
OQ636253.1
OQ636254.1
OQ636255.1
OQ636256.1
OQ636257.1
OQ636258.1
OQ636259.1
OQ636260.1
OQ636261.1
OQ636262.1
OQ636263.1
OQ636264.1
OQ636265.1
OQ636266.1
OQ636267.1
OQ636268.1
OQ636269.1
OQ636270.1
OQ636271.1
OQ636272.1
OQ636273.1
OQ636274.1
OQ636275.1
OQ636276.1
OQ636277.1
OQ636278.1
OQ636279.1
OQ636280.1
OQ636281.1
OQ636282.1
OQ636283.1
OQ636284.1
OQ636285.1
OQ636286.1
OQ636287.1
OQ636288.1
OQ636289.1
OQ636290.1
OQ636291.1
OQ636292.1
OQ636293.1
OQ636294.1
OQ636295.1
OQ636296.1
OQ636297.1
OQ636298.1
OQ636299.1
OQ636300.1
OQ636301.1
OQ636302.1
OQ636303.1
OQ636304.1
OQ636305.1
OQ636306.1
OQ636307.1
OQ636308.1
OQ636309.1
OQ636310.1
OQ636311.1
OQ636312.1
OQ636313.1
OQ636314.1
OQ636315.1
OQ636316.1
OQ636317.1
OQ636318.1
OQ636319.1
OQ636320.1
OQ636321.1
OQ636322.1
OQ636323.1
OQ636324.1
OQ636325.1
OQ636326.1
OQ636327.1
OQ636328.1
OQ636329.1
OQ636330.1
OQ636331.1
OQ636332.1
OQ636333.1
OQ636334.1
OQ636335.1
OQ636336.1
OQ636337.1
OQ636338.1
OQ636339.1
OQ636340.1
OQ636341.1
OQ636342.1
OQ636343.1
OQ636344.1
OQ636345.1
OQ636346.1
OQ636347.1
OQ636348.1
OQ636349.1
OQ636350.1
OQ636351.1
OQ636352.1
OQ636353.1
OQ636354.1
OQ636355.1
OQ636356.1
OQ636357.1
OQ636358.1
OQ636359.1
OQ636360.1
OQ636361.1
OQ636362.1
OQ636363.1
OQ636364.1
OQ636365.1
OQ636366.1
OQ636367.1
OQ636368.1
OQ636369.1
OQ636370.1
OQ636371.1
OQ636372.1
OQ636373.1
OQ636374.1
OQ636375.1
OQ636376.1
OQ636377.1
OQ636378.1
OQ636379.1
OQ636380.1
OQ636381.1
OQ636382.1
OQ636383.1
OQ636384.1
OQ636385.1
OQ636386.1
OQ636387.1
OQ636388.1
OQ636389.1
OQ636390.1
OQ636391.1
OQ636392.1
OQ636393.1
OQ636394.1
OQ636395.1
OQ636396.1
OQ636397.1
OQ636398.1
OQ636399.1
OQ636400.1
OQ636401.1
OQ636402.1
OQ636403.1
OQ636404.1
OQ636405.1
OQ636406.1
OQ636407.1
OQ636408.1
OQ636409.1
OQ636410.1
OQ636411.1
OQ636412.1
OQ636413.1
OQ636414.1
OQ636415.1
OQ636416.1
OQ636417.1
OQ636418.1
OQ636419.1
OQ636420.1
OQ636421.1
OQ636422.1
OQ636423.1
OQ636424.1
OQ636425.1
OQ636426.1
OQ636427.1
OQ636428.1
OQ636429.1
OQ636430.1
OQ636431.1
OQ636432.1
OQ636433.1
OQ636434.1
OQ636435.1
OQ636436.1
OQ636437.1
OQ636438.1
OQ636439.1
OQ636440.1
OQ636441.1
OQ636442.1
OQ636443.1
OQ636444.1
OQ636445.1
OQ636446.1
OQ636447.1
OQ636448.1
OQ636449.1
OQ636450.1
OQ636451.1
OQ636452.1
OQ636453.1
OQ636454.1
OQ636455.1
OQ636456.1
OQ636457.1
OQ636458.1
OQ636459.1
OQ636460.1
OQ636461.1
OQ636462.1
OQ636463.1
OQ636464.1
OQ636465.1
OQ636466.1
OQ636467.1
OQ636468.1
OQ636469.1
OQ636470.1
OQ636471.1
OQ636472.1
OQ636473.1
OQ636474.1
OQ636475.1
OQ636476.1
OQ636477.1
OQ636478.1
OQ636479.1
OQ636480.1
OQ636481.1
OQ636482.1
OQ636483.1
OQ636484.1
OQ636485.1
OQ636486.1
OQ636487.1
OQ636488.1
OQ636489.1
OQ636490.1
OQ636491.1
OQ636492.1
OQ636493.1
OQ636494.1
OQ636495.1
OQ636496.1
OQ636497.1
OQ636498.1
OQ636499.1
OQ636500.1
OQ636501.1
OQ636502.1
OQ636503.1
OQ636504.1
OQ636505.1
OQ636506.1
OQ636507.1
OQ636508.1
OQ636509.1
OQ636510.1
OQ636511.1
OQ636512.1
OQ636513.1
OQ636514.1
OQ636515.1
OQ636516.1
OQ636517.1
OQ636518.1
OQ636519.1
OQ636520.1
OQ636521.1
OQ636522.1
OQ636523.1
OQ636524.1
OQ636525.1
OQ636526.1
OQ636527.1
OQ636528.1
OQ636529.1
OQ636530.1
OQ636531.1
OQ636532.1
OQ636533.1
OQ636534.1
OQ636535.1
OQ636536.1
OQ636537.1
OQ636538.1
OQ636539.1
OQ636540.1
OQ636541.1
OQ636542.1
OQ636543.1
OQ636544.1
OQ636545.1
OQ636546.1
OQ636547.1
OQ636548.1
OQ636549.1
OQ636550.1
OQ636551.1
OQ636552.1
OQ636553.1
OQ636554.1
OQ636555.1
OQ636556.1
OQ636557.1
OQ636558.1
OQ636559.1
OQ636560.1
OQ636561.1
OQ636562.1
OQ636563.1
OQ636564.1
OQ636565.1
OQ636566.1
OQ636567.1
OQ636568.1
OQ636569.1
OQ636570.1
OQ636571.1
OQ636572.1
OQ636573.1
OQ636574.1
OQ636575.1
OQ636576.1
OQ636577.1
OQ636578.1
OQ636579.1
OQ636580.1
OQ636581.1
OQ636582.1
OQ636583.1
OQ636584.1
OQ636585.1
OQ636586.1
OQ636587.1
OQ636588.1
OQ636589.1
OQ636590.1
OQ636591.1
OQ636592.1
OQ636593.1
OQ636594.1
OQ636595.1
OQ636596.1
OQ636597.1
OQ636598.1
OQ636599.1
OQ636600.1
OQ636601.1
OQ636602.1
OQ636603.1
OQ636604.1
OQ636605.1
OQ636606.1
OQ636607.1
OQ636608.1
OQ636609.1
OQ636610.1
OQ636611.1
OQ636612.1
OQ636613.1
OQ636614.1
OQ636615.1
OQ636616.1
OQ636617.1
OQ636618.1
OQ636619.1
OQ636620.1
OQ636621.1
OQ636622.1
OQ636623.1
OQ636624.1
OQ636625.1
OQ636626.1
OQ636627.1
OQ636628.1
OQ636629.1
OQ636630.1
OQ636631.1
OQ636632.1
OQ636633.1
OQ636634.1
OQ636635.1
OQ636636.1
OQ636637.1
OQ636638.1
OQ636639.1
OQ636640.1
OQ636641.1
OQ636642.1
OQ636643.1
OQ636644.1
OQ636645.1
OQ636646.1
OQ636647.1
OQ636648.1
OQ636649.1
OQ636650.1
OQ636651.1
OQ636652.1
OQ636653.1
OQ636654.1
OQ636655.1
OQ636656.1
OQ636657.1
OQ636658.1
OQ636659.1
OQ636660.1
OQ636661.1
OQ636662.1
OQ636663.1
OQ636664.1
OQ636665.1
OQ636666.1
OQ636667.1
OQ636668.1
OQ636669.1
OQ636670.1
OQ636671.1
OQ636672.1
OQ636673.1
OQ636674.1
OQ636675.1
OQ636676.1
OQ636677.1
OQ636678.1
OQ636679.1
OQ636680.1
OQ636681.1
OQ636682.1
OQ636683.1
OQ636684.1
OQ636685.1
OQ636686.1
OQ636687.1
OQ636688.1
OQ636689.1
OQ636690.1
OQ636691.1
OQ636692.1
OQ636693.1
OQ636694.1
OQ636695.1
OQ636696.1
OQ636697.1
OQ636698.1
OQ636699.1
OQ636700.1
OQ636701.1
OQ636702.1
OQ636703.1
OQ636704.1
OQ636705.1
OQ636706.1
OQ636707.1
OQ636708.1
OQ636709.1
OQ636710.1
OQ636711.1
OQ636712.1
OQ636713.1
OQ636714.1
OQ636715.1
OQ636716.1
OQ636717.1
OQ636718.1
OQ636719.1
OQ636720.1
OQ636721.1
OQ636722.1
OQ636723.1
OQ636724.1
OQ636725.1
OQ636726.1
OQ636727.1
OQ636728.1
OQ636729.1
OQ636730.1
OQ636731.1
OQ636732.1
OQ636733.1
OQ636734.1
OQ636735.1
OQ636736.1
OQ636737.1
OQ636738.1
OQ636739.1
OQ636740.1
OQ636741.1
OQ636742.1
OQ636743.1
OQ636744.1
OQ636745.1
OQ636746.1
OQ636747.1
OQ636748.1
OQ636749.1
OQ636750.1
OQ636751.1
OQ636752.1
OQ636753.1
OQ636754.1
OQ636755.1
OQ636756.1
OQ636757.1
OQ636758.1
OQ636759.1
OQ636760.1
OQ636761.1
OQ636762.1
OQ636763.1
OQ636764.1
OQ636765.1
OQ636766.1
OQ636767.1
OQ636768.1
OQ636769.1
OQ636770.1
OQ636771.1
OQ636772.1
OQ636773.1
OQ636774.1
OQ636775.1
OQ636776.1
OQ636777.1
OQ636778.1
OQ636779.1
OQ636780.1
OQ636781.1
OQ636782.1
OQ636783.1
OQ636784.1
OQ636785.1
OQ636786.1
OQ636787.1
OQ636788.1
OQ636789.1
OQ636790.1
OQ636791.1
OQ636792.1
OQ636793.1
OQ636794.1
OQ636795.1
OQ636796.1
OQ636797.1
OQ636798.1
OQ636799.1
OQ636800.1
OQ636801.1
OQ636802.1
OQ636803.1
OQ636804.1
OQ636805.1
OQ636806.1
OQ636807.1
OQ636808.1
OQ636809.1
OQ636810.1
OQ636811.1
OQ636812.1
OQ636813.1
OQ636814.1
OQ636815.1
OQ636816.1
OQ636817.1
OQ636818.1
OQ636819.1
OQ636820.1
OQ636821.1
OQ636822.1
OQ636823.1
OQ636824.1
OQ636825.1
OQ636826.1
OQ636827.1
OQ636828.1
OQ636829.1
OQ636830.1
OQ636831.1
OQ636832.1
OQ636833.1
OQ636834.1
OQ636835.1
OQ636836.1
OQ636837.1
OQ636838.1
OQ636839.1
OQ636840.1
OQ636841.1
OQ636842.1
OQ636843.1
OQ636844.1
OQ636845.1
OQ636846.1
OQ636847.1
OQ636848.1
OQ636849.1
OQ636850.1
OQ636851.1
OQ636852.1
OQ636853.1
OQ636854.1
OQ636855.1
OQ636856.1
OQ636857.1
OQ636858.1
OQ636859.1
OQ636860.1
OQ636861.1
OQ636862.1
OQ636863.1
OQ636864.1
OQ636865.1
OQ636866.1
OQ636867.1
OQ636868.1
OQ636869.1
OQ636870.1
OQ636871.1
OQ636872.1
OQ636873.1
OQ636874.1
OQ636875.1
OQ636876.1
OQ636877.1
OQ636878.1
OQ636879.1
OQ636880.1
OQ636881.1
OQ636882.1
OQ636883.1
OQ636884.1
OQ636885.1
OQ636886.1
OQ636887.1
OQ636888.1
OQ636889.1
OQ636890.1
OQ636891.1
OQ636892.1
OQ636893.1
OQ636894.1
OQ636895.1
OQ636896.1
OQ636897.1
OQ636898.1
OQ636899.1
OQ636900.1
OQ636901.1
OQ636902.1
OQ636903.1
OQ636904.1
OQ636905.1
OQ636906.1
OQ636913.1
OQ636914.1
OQ636915.1
OQ636916.1
OQ636917.1
OQ636918.1
OQ636919.1
OQ636920.1
OQ636921.1
OQ636922.1
OQ636923.1
OQ636924.1
OQ636925.1
OQ636926.1
OQ636927.1
OQ636928.1
OQ636929.1
OQ636930.1
OQ636931.1
OQ636932.1
OQ636933.1
OQ636934.1
OQ636935.1
OQ636936.1
OQ636937.1
OQ636938.1
OQ636939.1
OQ636940.1
OQ636941.1
OQ636942.1
OQ636943.1
OQ636944.1
OQ636945.1
OQ636946.1
OQ636947.1
OQ636948.1
OQ636949.1
OQ636950.1
OQ636951.1
OQ636952.1
OQ636953.1
OQ636954.1
OQ636955.1
OQ636956.1
OQ636957.1
OQ636958.1
OQ636959.1
OQ636960.1
OQ636961.1
OQ636962.1
OQ636963.1
OQ636964.1
OQ636965.1
OQ636966.1
OQ636967.1
OQ636968.1
OQ636969.1
OQ636970.1
OQ636971.1
OQ636972.1
OQ636973.1
OQ636974.1
OQ636975.1
OQ636976.1
OQ636977.1
OQ636978.1
OQ636979.1
OQ636980.1
OQ636981.1
OQ636982.1
OQ636983.1
OQ636984.1
OQ636985.1
OQ636986.1
OQ636987.1
OQ636988.1
OQ636989.1
OQ636990.1
OQ636991.1
OQ636992.1
OQ636993.1
OQ636994.1
OQ636995.1
OQ636996.1
OQ636997.1
OQ636998.1
OQ636999.1
OQ637000.1
OQ637001.1
OQ637002.1
OQ637003.1
OQ637004.1
OQ637005.1
OQ637006.1
OQ637007.1
OQ637008.1
OQ637009.1
OQ637010.1
OQ637011.1
OQ637012.1
OQ637013.1
OQ637014.1
OQ637015.1
OQ637016.1
OQ637017.1
OQ637018.1
OQ637019.1
OQ637020.1
OQ637021.1
OQ637022.1
OQ637023.1
OQ637024.1
OQ637025.1
OQ637026.1
OQ637027.1
OQ637028.1
OQ637029.1
OQ637030.1
OQ637031.1
OQ637032.1
OQ637033.1
OQ637034.1
OQ637035.1
OQ637036.1
OQ637037.1
OQ637038.1
OQ637039.1
OQ637040.1
OQ637041.1
OQ637042.1
OQ637043.1
OQ637044.1
OQ637045.1
OQ637046.1
OQ637047.1
OQ637048.1
OQ637049.1
OQ637050.1
OQ637051.1
OQ637052.1
OQ637053.1
OQ637054.1
OQ637055.1
OQ637056.1
OQ637057.1
OQ637058.1
OQ637059.1
OQ637060.1
OQ637061.1
OQ637062.1
OQ637063.1
OQ637064.1
OQ637065.1
OQ637066.1
OQ637067.1
OQ637068.1
OQ637069.1
OQ637070.1
OQ637071.1
OQ637072.1
OQ637073.1
OQ637074.1
OQ637075.1
OQ637076.1
OQ637077.1
OQ637078.1
OQ637079.1
OQ637080.1
OQ637081.1
OQ637082.1
OQ637083.1
OQ637084.1
OQ637085.1
OQ637086.1
OQ637087.1
OQ637088.1
OQ637089.1
OQ637090.1
OQ637091.1
OQ637092.1
OQ637093.1
OQ637094.1
OQ637095.1
OQ637096.1
OQ637097.1
OQ637098.1
OQ637099.1
OQ637100.1
OQ637101.1
OQ637102.1
OQ637103.1
OQ637104.1
OQ637105.1
OQ637106.1
OQ637107.1
OQ637108.1
OQ637109.1
OQ637110.1
OQ637111.1
OQ637112.1
OQ637113.1
OQ637114.1
OQ637115.1
OQ637116.1
OQ637117.1
OQ637118.1
OQ637119.1
OQ637120.1
OQ637121.1
OQ637122.1
OQ637123.1
OQ637124.1
OQ637125.1
OQ637126.1
OQ637127.1
OQ637128.1
OQ637129.1
OQ637130.1
OQ637131.1
OQ637132.1
OQ637133.1
OQ637134.1
OQ637135.1
OQ637136.1
OQ637137.1
OQ637138.1
OQ637139.1
OQ637140.1
OQ637141.1
OQ637142.1
OQ637143.1
OQ637144.1
OQ637145.1
OQ637146.1
OQ637147.1
OQ637148.1
OQ637149.1
OQ637150.1
OQ637151.1
OQ637152.1
OQ637153.1
OQ637154.1
OQ637155.1
OQ637156.1
OQ637157.1
OQ637158.1
OQ637159.1
OQ637160.1
OQ637161.1
OQ637162.1
OQ637163.1
OQ637164.1
OQ637165.1
OQ637166.1
OQ637167.1
OQ637168.1
OQ637169.1
OQ637170.1
OQ637171.1
OQ637172.1
OQ637173.1
OQ637174.1
OQ637175.1
OQ637176.1
OQ637177.1
OQ637178.1
OQ637179.1
OQ637180.1
OQ637181.1
OQ637182.1
OQ637183.1
OQ637184.1
OQ637185.1
OQ637186.1
OQ637187.1
OQ637188.1
OQ637189.1
OQ637190.1
OQ637191.1
OQ637192.1
OQ637193.1
OQ637194.1
OQ637195.1
OQ637196.1
OQ637197.1
OQ637198.1
OQ637199.1
OQ637200.1
OQ637201.1
OQ637202.1
OQ637203.1
OQ637204.1
OQ637205.1
OQ637206.1
OQ637207.1
OQ637208.1
OQ637209.1
OQ637210.1
OQ637211.1
OQ637212.1
OQ637213.1
OQ637214.1
OQ637215.1
OQ637216.1
OQ637217.1
OQ637218.1
OQ637219.1
OQ637220.1
OQ637221.1
OQ637222.1
OQ637223.1
OQ637224.1
OQ637225.1
OQ637226.1
OQ637227.1
OQ637228.1
OQ637229.1
OQ637230.1
OQ637231.1
OQ637232.1
OQ637233.1
OQ637234.1
OQ637235.1
OQ637236.1
OQ637237.1
OQ637238.1
OQ637239.1
OQ637240.1
OQ637241.1
OQ637242.1
OQ637243.1
OQ637244.1
OQ637245.1
OQ637246.1
OQ637247.1
OQ637248.1
OQ637249.1
OQ637250.1
OQ637251.1
OQ637252.1
OQ637253.1
OQ637254.1
OQ637255.1
OQ637256.1
OQ637257.1
OQ637258.1
OQ637259.1
OQ637260.1
OQ637261.1
OQ637262.1
OQ637263.1
OQ637264.1
OQ637265.1
OQ637266.1
OQ637267.1
OQ637268.1
OQ637269.1
OQ637270.1
OQ637271.1
OQ637272.1
OQ637273.1
OQ637274.1
OQ637275.1
OQ637276.1
OQ637277.1
OQ637278.1
OQ637279.1
OQ637280.1
OQ637281.1
OQ637282.1
OQ637283.1
OQ637284.1
OQ637285.1
OQ637286.1
OQ637287.1
OQ637288.1
OQ637289.1
OQ637290.1
OQ637291.1
OQ637292.1
OQ637293.1
OQ637294.1
OQ637295.1
OQ637296.1
OQ637297.1
OQ637298.1
OQ637299.1
OQ637300.1
OQ637301.1
OQ637302.1
OQ637303.1
OQ637304.1
OQ637305.1
OQ637306.1
OQ637307.1
OQ637308.1
OQ637309.1
OQ637310.1
OQ637311.1
OQ637312.1
OQ637313.1
OQ637314.1
OQ637315.1
OQ637316.1
OQ637317.1
OQ637318.1
OQ637319.1
OQ637320.1
OQ637321.1
OQ637322.1
OQ637323.1
OQ637324.1
OQ637325.1
OQ637326.1
OQ637327.1
OQ637328.1
OQ637329.1
OQ637330.1
OQ637331.1
OQ637332.1
OQ637333.1
OQ637334.1
OQ637335.1
OQ637336.1
OQ637337.1
OQ637338.1
OQ637339.1
OQ637340.1
OQ637341.1
OQ637342.1
OQ637343.1
OQ637344.1
OQ637345.1
OQ637346.1
OQ637347.1
OQ637348.1
OQ637349.1
OQ637350.1
OQ637351.1
OQ637352.1
OQ637353.1
OQ637354.1
OQ637355.1
OQ637356.1
OQ637357.1
OQ637358.1
OQ637359.1
OQ637360.1
OQ637361.1
OQ637362.1
OQ637363.1
OQ637364.1
OQ637365.1
OQ637366.1
OQ637367.1
OQ637368.1
OQ637369.1
OQ637370.1
OQ637371.1
OQ637372.1
OQ637373.1
OQ637374.1
OQ637375.1
OQ637376.1
OQ637377.1
OQ637378.1
OQ637379.1
OQ637380.1
OQ637381.1
OQ637382.1
OQ637383.1
OQ637384.1
OQ637385.1
OQ637386.1
OQ637387.1
OQ637388.1
OQ637389.1
OQ637390.1
OQ637391.1
OQ637392.1
OQ637393.1
OQ637394.1
OQ637395.1
OQ637396.1
OQ637397.1
OQ637398.1
OQ637399.1
OQ637400.1
OQ637401.1
OQ637402.1
OQ637403.1
OQ637404.1
OQ637405.1
OQ637406.1
OQ637407.1
OQ637408.1
OQ637409.1
OQ637410.1
OQ637411.1
OQ637412.1
OQ637413.1
OQ637414.1
OQ637415.1
OQ637416.1
OQ637417.1
OQ637418.1
OQ637419.1
OQ637420.1
OQ637421.1
OQ637422.1
OQ637423.1
OQ637424.1
OQ637425.1
OQ637426.1
OQ637427.1
OQ637428.1
OQ637429.1
OQ637430.1
OQ637431.1
OQ637432.1
OQ637433.1
OQ637434.1
OQ637435.1
OQ637436.1
OQ637437.1
OQ637438.1
OQ637439.1
OQ637440.1
OQ637441.1
OQ637442.1
OQ637443.1
OQ637444.1
OQ637445.1
OQ637446.1
OQ637447.1
OQ637448.1
OQ637449.1
OQ637450.1
OQ637451.1
OQ637452.1
OQ637453.1
OQ637454.1
OQ637455.1
OQ637456.1
OQ637457.1
OQ637458.1
OQ637459.1
OQ637460.1
OQ637461.1
OQ637462.1
OQ637463.1
OQ637464.1
OQ637465.1
OQ637466.1
OQ637467.1
OQ637468.1
OQ637469.1
OQ637470.1
OQ637471.1
OQ637472.1
OQ637473.1
OQ637474.1
OQ637475.1
OQ637476.1
OQ637477.1
OQ637478.1
OQ637479.1
OQ637480.1
OQ637481.1
OQ637482.1
OQ637483.1
OQ637484.1
OQ637485.1
OQ637486.1
OQ637487.1
OQ637488.1
OQ637489.1
OQ637490.1
OQ637491.1
OQ637492.1
OQ637493.1
OQ637494.1
OQ637495.1
OQ637496.1
OQ637497.1
OQ637498.1
OQ637499.1
OQ637500.1
OQ637501.1
OQ637502.1
OQ637503.1
OQ637504.1
OQ637505.1
OQ637506.1
OQ637507.1
OQ637508.1
OQ637509.1
OQ637510.1
OQ637511.1
OQ637512.1
OQ637513.1
OQ637514.1
OQ637515.1
OQ637516.1
OQ637517.1
OQ637518.1
OQ637519.1
OQ637520.1
OQ637521.1
OQ637522.1
OQ637523.1
OQ637524.1
OQ637525.1
OQ637526.1
OQ637527.1
OQ637528.1
OQ637529.1
OQ637530.1
OQ637531.1
OQ637532.1
OQ637533.1
OQ637534.1
OQ637535.1
OQ637536.1
OQ637537.1
OQ637538.1
OQ637539.1
OQ637540.1
OQ637541.1
OQ637542.1
OQ637543.1
OQ637544.1
OQ637545.1
OQ637546.1
OQ637547.1
OQ637548.1
OQ637549.1
OQ637550.1
OQ637551.1
OQ637552.1
OQ637553.1
OQ637554.1
OQ637555.1
OQ637556.1
OQ637557.1
OQ637558.1
OQ637559.1
OQ637560.1
OQ637561.1
OQ637562.1
OQ637563.1
OQ637564.1
OQ637565.1
OQ637566.1
OQ637567.1
OQ637568.1
OQ637569.1
OQ637570.1
OQ637571.1
OQ637572.1
OQ637573.1
OQ637574.1
OQ637575.1
OQ637576.1
OQ637577.1
OQ637578.1
OQ637579.1
OQ637580.1
OQ637581.1
OQ637582.1
OQ637583.1
OQ637584.1
OQ637585.1
OQ637586.1
OQ637587.1
OQ637588.1
OQ637589.1
OQ637590.1
OQ637591.1
OQ637592.1
OQ637593.1
OQ637594.1
OQ637595.1
OQ637596.1
OQ637597.1
OQ637598.1
OQ637599.1
OQ637600.1
OQ637601.1
OQ637602.1
OQ637603.1
OQ637604.1
OQ637605.1
OQ637606.1
OQ637607.1
OQ637608.1
OQ637609.1
OQ637610.1
OQ637611.1
OQ637612.1
OQ637613.1
OQ637614.1
OQ637615.1
OQ637616.1
OQ637617.1
OQ637618.1
OQ637619.1
OQ637620.1
OQ637621.1
OQ637622.1
OQ637623.1
OQ637624.1
OQ637625.1
OQ637626.1
OQ637627.1
OQ637628.1
OQ637629.1
OQ637630.1
OQ637631.1
OQ637632.1
OQ637633.1
OQ637634.1
OQ637635.1
OQ637636.1
OQ637637.1
OQ637638.1
OQ637639.1
OQ637640.1
OQ637641.1
OQ637642.1
OQ637643.1
OQ637644.1
OQ637645.1
OQ637646.1
OQ637647.1
OQ637648.1
OQ637649.1
OQ637650.1
OQ637651.1
OQ637652.1
OQ637653.1
OQ637654.1
OQ637655.1
OQ637656.1
OQ637657.1
OQ637658.1
OQ637659.1
OQ637660.1
OQ637661.1
OQ637662.1
OQ637663.1
OQ637664.1
OQ637665.1
OQ637666.1
OQ637667.1
OQ637668.1
OQ637669.1
OQ637670.1
OQ637671.1
OQ637672.1
OQ637673.1
OQ637674.1
OQ637675.1
OQ637676.1
OQ637677.1
OQ637678.1
OQ637679.1
OQ637680.1
OQ637681.1
OQ637682.1
OQ637683.1
OQ637684.1
OQ637685.1
OQ637686.1
OQ637687.1
OQ637688.1
OQ637689.1
OQ637690.1
OQ637691.1
OQ637692.1
OQ637693.1
OQ637694.1
OQ637695.1
OQ637696.1
OQ637697.1
OQ637698.1
OQ637699.1
OQ637700.1
OQ637701.1
OQ637702.1
OQ637703.1
OQ637704.1
OQ637705.1
OQ637706.1
OQ637707.1
OQ637708.1
OQ637709.1
OQ637710.1
OQ637711.1
OQ637712.1
OQ637713.1
OQ637714.1
OQ637715.1
OQ637716.1
OQ637717.1
OQ637718.1
OQ637719.1
OQ637720.1
OQ637721.1
OQ637722.1
OQ637723.1
OQ637724.1
OQ637725.1
OQ637726.1
OQ637727.1
OQ637728.1
OQ637729.1
OQ637730.1
OQ637731.1
OQ637732.1
OQ637733.1
OQ637734.1
OQ637735.1
OQ637736.1
OQ637737.1
OQ637738.1
OQ637739.1
OQ637740.1
OQ637741.1
OQ637742.1
OQ637743.1
OQ637744.1
OQ637745.1
OQ637746.1
OQ637747.1
OQ637748.1
OQ637749.1
OQ637750.1
OQ637751.1
OQ637752.1
OQ637753.1
OQ637754.1
OQ637755.1
OQ637756.1
OQ637757.1
OQ637758.1
OQ637759.1
OQ637760.1
OQ637761.1
OQ637762.1
OQ637763.1
OQ637764.1
OQ637765.1
OQ637766.1
OQ637767.1
OQ637768.1
OQ637769.1
OQ637770.1
OQ637771.1
OQ637772.1
OQ637773.1
OQ637774.1
OQ637775.1
OQ637776.1
OQ637777.1
OQ637778.1
OQ637779.1
OQ637780.1
OQ637781.1
OQ637782.1
OQ637783.1
OQ637784.1
OQ637785.1
OQ637786.1
OQ637787.1
OQ637788.1
OQ637789.1
OQ637790.1
OQ637791.1
OQ637792.1
OQ637793.1
OQ637794.1
OQ637795.1
OQ637796.1
OQ637797.1
OQ637798.1
OQ637799.1
OQ637800.1
OQ637801.1
OQ637802.1
OQ637803.1
OQ637804.1
OQ637805.1
OQ637806.1
OQ637807.1
OQ637808.1
OQ637809.1
OQ637810.1
OQ637811.1
OQ637812.1
OQ637813.1
OQ637814.1
OQ637815.1
OQ637816.1
OQ637817.1
OQ637818.1
OQ637819.1
OQ637820.1
OQ637821.1
OQ637822.1
OQ637823.1
OQ637824.1
OQ637825.1
OQ637826.1
OQ637827.1
OQ637828.1
OQ637829.1
OQ637830.1
OQ637831.1
OQ637832.1
OQ637833.1
OQ637834.1
OQ637835.1
OQ637836.1
OQ637837.1
OQ637838.1
OQ637839.1
OQ637840.1
OQ637841.1
OQ637842.1
OQ637843.1
OQ637844.1
OQ637845.1
OQ637846.1
OQ637847.1
OQ637848.1
OQ637849.1
OQ637850.1
OQ637851.1
OQ637852.1
OQ637853.1
OQ637854.1
OQ637855.1
OQ637856.1
OQ637857.1
OQ637858.1
OQ637859.1
OQ637860.1
OQ637861.1
OQ637862.1
OQ637863.1
OQ637864.1
OQ637865.1
OQ637866.1
OQ637867.1
OQ637868.1
OQ637869.1
OQ637870.1
OQ637871.1
OQ637872.1
OQ637873.1
OQ637874.1
OQ637875.1
OQ637876.1
OQ637877.1
OQ637878.1
OQ637879.1
OQ637880.1
OQ637881.1
OQ637882.1
OQ637883.1
OQ637884.1
OQ637885.1
OQ637886.1
OQ637887.1
OQ637888.1
OQ637889.1
OQ637890.1
OQ637891.1
OQ637892.1
OQ637893.1
OQ637894.1
OQ637895.1
OQ637896.1
OQ637897.1
OQ637898.1
OQ637899.1
OQ637900.1
OQ637901.1
OQ637902.1
OQ637903.1
OQ637904.1
OQ637905.1
OQ637906.1
OQ637907.1
OQ637908.1
OQ637909.1
OQ637910.1
OQ637911.1
OQ637912.1
OQ637913.1
OQ637914.1
OQ637915.1
OQ637916.1
OQ637917.1
OQ637918.1
OQ637919.1
OQ637920.1
OQ637921.1
OQ637922.1
OQ637923.1
OQ637924.1
OQ637925.1
OQ637926.1
OQ637927.1
OQ637928.1
OQ637929.1
OQ637930.1
OQ637931.1
OQ637932.1
OQ637933.1
OQ637934.1
OQ637935.1
OQ637936.1
OQ637937.1
OQ637938.1
OQ637939.1
OQ637940.1
OQ637941.1
OQ637942.1
OQ637943.1
OQ637944.1
OQ637945.1
OQ637946.1
OQ637947.1
OQ637948.1
OQ637949.1
OQ637950.1
OQ637951.1
OQ637952.1
OQ637953.1
OQ637954.1
OQ637955.1
OQ637956.1
OQ637957.1
OQ637958.1
OQ637959.1
OQ637960.1
OQ637961.1
OQ637962.1
OQ637963.1
OQ637964.1
OQ637965.1
OQ637966.1
OQ637967.1
OQ637968.1
OQ637969.1
OQ637970.1
OQ637971.1
OQ637972.1
OQ637973.1
OQ637974.1
OQ637975.1
OQ637976.1
OQ637977.1
OQ637978.1
OQ637979.1
OQ637980.1
OQ637981.1
OQ637982.1
OQ637983.1
OQ637984.1
OQ637985.1
OQ637986.1
OQ637987.1
OQ637988.1
OQ637989.1
OQ637990.1
OQ637991.1
OQ637992.1
OQ637993.1
OQ637994.1
OQ637995.1
OQ637996.1
OQ637997.1
OQ637998.1
OQ637999.1
OQ638000.1
OQ638001.1
OQ638002.1
OQ638003.1
OQ638004.1
OQ638005.1
OQ638006.1
OQ638007.1
OQ638008.1
OQ638009.1
OQ638010.1
OQ638011.1
OQ638012.1
OQ638013.1
OQ638014.1
OQ638015.1
OQ638016.1
OQ638017.1
OQ638018.1
OQ638019.1
OQ638020.1
OQ638021.1
OQ638022.1
OQ638023.1
OQ638024.1
OQ638025.1
OQ638026.1
OQ638027.1
OQ638028.1
OQ638029.1
OQ638030.1
OQ638031.1
OQ638032.1
OQ638033.1
OQ638034.1
OQ638035.1
OQ638036.1
OQ638037.1
OQ638038.1
OQ638039.1
OQ638040.1
OQ638041.1
OQ638042.1
OQ638043.1
OQ638044.1
OQ638045.1
OQ638046.1
OQ638047.1
OQ638048.1
OQ638049.1
OQ638050.1
OQ638051.1
OQ638052.1
OQ638053.1
OQ638054.1
OQ638055.1
OQ638056.1
OQ638057.1
OQ638058.1
OQ638059.1
OQ638060.1
OQ638061.1
OQ638062.1
OQ638063.1
OQ638064.1
OQ638065.1
OQ638066.1
OQ638067.1
OQ638068.1
OQ638069.1
OQ638070.1
OQ638071.1
OQ638072.1
OQ638073.1
OQ638074.1
OQ638075.1
OQ638076.1
OQ638077.1
OQ638078.1
OQ638079.1
OQ638080.1
OQ638081.1
OQ638082.1
OQ638083.1
OQ638084.1
OQ638085.1
OQ638086.1
OQ638087.1
OQ638088.1
OQ638089.1
OQ638090.1
OQ638091.1
OQ638092.1
OQ638093.1
OQ638094.1
OQ638095.1
OQ638096.1
OQ638097.1
OQ638098.1
OQ638099.1
OQ638100.1
OQ638101.1
OQ638102.1
OQ638103.1
OQ638104.1
OQ638105.1
OQ638106.1
OQ638107.1
OQ638108.1
OQ638109.1
OQ638110.1
OQ638111.1
OQ638112.1
OQ638113.1
OQ638114.1
OQ638115.1
OQ638116.1
OQ638117.1
OQ638118.1
OQ638119.1
OQ638120.1
OQ638121.1
OQ638122.1
OQ638123.1
OQ638124.1
OQ638125.1
OQ638126.1
OQ638127.1
OQ638128.1
OQ638129.1
OQ638130.1
OQ638131.1
OQ638132.1
OQ638133.1
OQ638134.1
OQ638135.1
OQ638136.1
OQ638137.1
OQ638138.1
OQ638139.1
OQ638140.1
OQ638141.1
OQ638142.1
OQ638143.1
OQ638144.1
OQ638145.1
OQ638146.1
OQ638147.1
OQ638148.1
OQ638149.1
OQ638150.1
OQ638151.1
OQ638152.1
OQ638153.1
OQ638154.1
OQ638155.1
OQ638156.1
OQ638157.1
OQ638158.1
OQ638159.1
OQ638160.1
OQ638161.1
OQ638162.1
OQ638163.1
OQ638164.1
OQ638165.1
OQ638166.1
OQ638167.1
OQ638168.1
OQ638169.1
OQ638170.1
OQ638171.1
OQ638172.1
OQ638173.1
OQ638174.1
OQ638175.1
OQ638176.1
OQ638177.1
OQ638178.1
OQ638179.1
OQ638180.1
OQ638181.1
OQ638182.1
OQ638183.1
OQ638184.1
OQ638185.1
OQ638186.1
OQ638187.1
OQ638188.1
OQ638189.1
OQ638190.1
OQ638191.1
OQ638192.1
OQ638193.1
OQ638194.1
OQ638195.1
OQ638196.1
OQ638197.1
OQ638198.1
OQ638199.1
OQ638200.1
OQ638201.1
OQ638202.1
OQ638203.1
OQ638204.1
OQ638205.1
OQ638206.1
OQ638207.1
OQ638208.1
OQ638209.1
OQ638210.1
OQ638211.1
OQ638212.1
OQ638213.1
OQ638214.1
OQ638215.1
OQ638216.1
OQ638217.1
OQ638218.1
OQ638219.1
OQ638220.1
OQ638221.1
OQ638222.1
OQ638223.1
OQ638224.1
OQ638225.1
OQ638226.1
OQ638227.1
OQ638228.1
OQ638229.1
OQ638230.1
OQ638231.1
OQ638232.1
OQ638233.1
OQ638234.1
OQ638235.1
OQ638236.1
OQ638237.1
OQ638238.1
OQ638239.1
OQ638240.1
OQ638241.1
OQ638242.1
OQ638243.1
OQ638244.1
OQ638245.1
OQ638246.1
OQ638247.1
OQ638248.1
OQ638249.1
OQ638250.1
OQ638251.1
OQ638252.1
OQ638253.1
OQ638254.1
OQ638255.1
OQ638256.1
OQ638257.1
OQ638258.1
OQ638259.1
OQ638260.1
OQ638261.1
OQ638262.1
OQ638263.1
OQ638264.1
OQ638265.1
OQ638266.1
OQ638267.1
OQ638268.1
OQ638269.1
OQ638270.1
OQ638271.1
OQ638272.1
OQ638273.1
OQ638274.1
OQ638275.1
OQ638276.1
OQ638277.1
OQ638278.1
OQ638279.1
OQ638280.1
OQ638281.1
OQ638282.1
OQ638283.1
OQ638284.1
OQ638285.1
OQ638286.1
OQ638287.1
OQ638288.1
OQ638289.1
OQ638290.1
OQ638291.1
OQ638292.1
OQ638293.1
OQ638294.1
OQ638295.1
OQ638296.1
OQ638297.1
OQ638298.1
OQ638299.1
OQ638300.1
OQ638301.1
OQ638302.1
OQ638303.1
OQ638304.1
OQ638305.1
OQ638306.1
OQ638307.1
OQ638308.1
OQ638309.1
OQ638310.1
OQ638311.1
OQ638312.1
OQ638313.1
OQ638314.1
OQ638315.1
OQ638316.1
OQ638317.1
OQ638318.1
OQ638319.1
OQ638320.1
OQ638321.1
OQ638322.1
OQ638323.1
OQ638324.1
OQ638325.1
OQ638326.1
OQ638327.1
OQ638328.1
OQ638329.1
OQ638330.1
OQ638331.1
OQ638332.1
OQ638333.1
OQ638334.1
OQ638335.1
OQ638336.1
OQ638337.1
OQ638338.1
OQ638339.1
OQ638340.1
OQ638341.1
OQ638342.1
OQ638343.1
OQ638344.1
OQ638345.1
OQ638346.1
OQ638347.1
OQ638348.1
OQ638349.1
OQ638350.1
OQ638351.1
OQ638352.1
OQ638353.1
OQ638354.1
OQ638355.1
OQ638356.1
OQ638357.1
OQ638358.1
OQ638359.1
OQ638360.1
OQ638361.1
OQ638362.1
OQ638363.1
OQ638364.1
OQ638365.1
OQ638366.1
OQ638367.1
OQ638368.1
OQ638369.1
OQ638370.1
OQ638371.1
OQ638372.1
OQ638373.1
OQ638374.1
OQ638375.1
OQ638376.1
OQ638377.1
OQ638378.1
OQ638379.1
OQ638380.1
OQ638381.1
OQ638382.1
OQ638383.1
OQ638384.1
OQ638385.1
OQ638386.1
OQ638387.1
OQ638388.1
OQ638389.1
OQ638390.1
OQ638391.1
OQ638392.1
OQ638393.1
OQ638394.1
OQ638395.1
OQ638396.1
OQ638397.1
OQ638398.1
OQ638399.1
OQ638400.1
OQ638401.1
OQ638402.1
OQ638403.1
OQ638404.1
OQ638405.1
OQ638406.1
OQ638407.1
OQ638408.1
OQ638409.1
OQ638410.1
OQ638411.1
OQ638412.1
OQ638413.1
OQ638414.1
OQ638415.1
OQ638416.1
OQ638417.1
OQ638418.1
OQ638419.1
OQ638420.1
OQ638421.1
OQ638422.1
OQ638423.1
OQ638424.1
OQ638425.1
OQ638426.1
OQ638427.1
OQ638428.1
OQ638429.1
OQ638430.1
OQ638431.1
OQ638432.1
OQ638433.1
OQ638434.1
OQ638435.1
OQ638436.1
OQ638437.1
OQ638438.1
OQ638439.1
OQ638440.1
OQ638441.1
OQ638442.1
OQ638443.1
OQ638444.1
OQ638445.1
OQ638446.1
OQ638447.1
OQ638448.1
OQ638449.1
OQ638450.1
OQ638451.1
OQ638452.1
OQ638453.1
OQ638454.1
OQ638455.1
OQ638456.1
OQ638457.1
OQ638458.1
OQ638459.1
OQ638460.1
OQ638461.1
OQ638462.1
OQ638463.1
OQ638464.1
OQ638465.1
OQ638466.1
OQ638467.1
OQ638468.1
OQ638469.1
OQ638470.1
OQ638471.1
OQ638472.1
OQ638473.1
OQ638474.1
OQ638475.1
OQ638476.1
OQ638477.1
OQ638478.1
OQ638479.1
OQ638480.1
OQ638481.1
OQ638482.1
OQ638483.1
OQ638484.1
OQ638485.1
OQ638486.1
OQ638487.1
OQ638488.1
OQ638489.1
OQ638490.1
OQ638491.1
OQ638492.1
OQ638493.1
OQ638494.1
OQ638495.1
OQ638496.1
OQ638497.1
OQ638498.1
OQ638499.1
OQ638500.1
OQ638501.1
OQ638502.1
OQ638503.1
OQ638504.1
OQ638505.1
OQ638506.1
OQ638507.1
OQ638508.1
OQ638509.1
OQ638510.1
OQ638511.1
OQ638512.1
OQ638513.1
OQ638514.1
OQ638515.1
OQ638516.1
OQ638517.1
OQ638518.1
OQ638519.1
OQ638520.1
OQ638521.1
OQ638522.1
OQ638523.1
OQ638524.1
OQ638525.1
OQ638526.1
OQ638527.1
OQ638528.1
OQ638529.1
OQ638530.1
OQ638531.1
OQ638532.1
OQ638533.1
OQ638534.1
OQ638535.1
OQ638536.1
OQ638537.1
OQ638538.1
OQ638539.1
OQ638540.1
OQ638541.1
OQ638542.1
OQ638543.1
OQ638544.1
OQ638545.1
OQ638546.1
OQ638547.1
OQ638548.1
OQ638549.1
OQ638550.1
OQ638551.1
OQ638552.1
OQ638553.1
OQ638554.1
OQ638555.1
OQ638556.1
OQ638557.1
OQ638558.1
OQ638559.1
OQ638560.1
OQ638561.1
OQ638562.1
OQ638563.1
OQ638564.1
OQ638565.1
OQ638566.1
OQ638567.1
OQ638568.1
OQ638569.1
OQ638570.1
OQ638571.1
OQ638572.1
OQ638573.1
OQ638574.1
OQ638575.1
OQ638576.1
OQ638577.1
OQ638578.1
OQ638579.1
OQ638580.1
OQ638581.1
OQ638582.1
OQ638583.1
OQ638584.1
OQ638585.1
OQ638586.1
OQ638587.1
OQ638588.1
OQ638589.1
OQ638590.1
OQ638591.1
OQ638592.1
OQ638593.1
OQ638594.1
OQ638595.1
OQ638596.1
OQ638597.1
OQ638598.1
OQ638599.1
OQ638600.1
OQ638601.1
OQ638602.1
OQ638603.1
OQ638604.1
OQ638605.1
OQ638606.1
OQ638607.1
OQ638608.1
OQ638609.1
OQ638610.1
OQ638611.1
OQ638612.1
OQ638613.1
OQ638614.1
OQ638615.1
OQ638616.1
OQ638617.1
OQ638618.1
OQ638619.1
OQ638620.1
OQ638621.1
OQ638622.1
OQ638623.1
OQ638624.1
OQ638625.1
OQ638626.1
OQ638627.1
OQ638628.1
OQ638629.1
OQ638630.1
OQ638631.1
OQ638632.1
OQ638633.1
OQ638634.1
OQ638635.1
OQ638636.1
OQ638637.1
OQ638638.1
OQ638639.1
OQ638640.1
OQ638641.1
OQ638642.1
OQ638643.1
OQ638644.1
OQ638645.1
OQ638646.1
OQ638647.1
OQ638648.1
OQ638649.1
OQ638650.1
OQ638651.1
OQ638652.1
OQ638653.1
OQ638654.1
OQ638655.1
OQ638656.1
OQ638657.1
OQ638658.1
OQ638659.1
OQ638660.1
OQ638661.1
OQ638662.1
OQ638663.1
OQ638664.1
OQ638665.1
OQ638666.1
OQ638667.1
OQ638668.1
OQ638669.1
OQ638670.1
OQ638671.1
OQ638672.1
OQ638673.1
OQ638674.1
OQ638675.1
OQ638676.1
OQ638677.1
OQ638678.1
OQ638679.1
OQ638680.1
OQ638681.1
OQ638682.1
OQ638683.1
OQ638684.1
OQ638685.1
OQ638686.1
OQ638687.1
OQ638688.1
OQ638689.1
OQ638690.1
OQ638691.1
OQ638692.1
OQ638693.1
OQ638694.1
OQ638695.1
OQ638696.1
OQ638697.1
OQ638698.1
OQ638699.1
OQ638700.1
OQ638701.1
OQ638702.1
OQ638703.1
OQ638704.1
OQ638705.1
OQ638706.1
OQ638707.1
OQ638708.1
OQ638709.1
OQ638710.1
OQ638711.1
OQ638712.1
OQ638713.1
OQ638714.1
OQ638715.1
OQ638716.1
OQ638717.1
OQ638718.1
OQ638719.1
OQ638720.1
OQ638721.1
OQ638722.1
OQ638723.1
OQ638724.1
OQ638725.1
OQ638726.1
OQ638727.1
OQ638728.1
OQ638729.1
OQ638730.1
OQ638731.1
OQ638732.1
OQ638733.1
OQ638734.1
OQ638735.1
OQ638736.1
OQ638737.1
OQ638738.1
OQ638739.1
OQ638740.1
OQ638741.1
OQ638742.1
OQ638743.1
OQ638744.1
OQ638745.1
OQ638746.1
OQ638747.1
OQ638748.1
OQ638749.1
OQ638750.1
OQ638751.1
OQ638752.1
OQ638753.1
OQ638754.1
OQ638755.1
OQ638756.1
OQ638757.1
OQ638758.1
OQ638759.1
OQ638760.1
OQ638761.1
OQ638762.1
OQ638763.1
OQ638764.1
OQ638765.1
OQ638766.1
OQ638767.1
OQ638768.1
OQ638769.1
OQ638770.1
OQ638771.1
OQ638772.1
OQ638773.1
OQ638774.1
OQ638775.1
OQ638776.1
OQ638777.1
OQ638778.1
OQ638779.1
OQ638780.1
OQ638781.1
OQ638782.1
OQ638783.1
OQ638784.1
OQ638785.1
OQ638786.1
OQ638787.1
OQ638788.1
OQ638789.1
OQ638790.1
OQ638791.1
OQ638792.1
OQ638793.1
OQ638794.1
OQ638795.1
OQ638796.1
OQ638797.1
OQ638798.1
OQ638799.1
OQ638800.1
OQ638801.1
OQ638802.1
OQ638803.1
OQ638804.1
OQ638805.1
OQ638806.1
OQ638807.1
OQ638808.1
OQ638809.1
OQ638810.1
OQ638811.1
OQ638812.1
OQ638813.1
OQ638814.1
OQ638815.1
OQ638816.1
OQ638817.1
OQ638818.1
OQ638819.1
OQ638820.1
OQ638821.1
OQ638822.1
OQ638823.1
OQ638824.1
OQ638825.1
OQ638826.1
OQ638827.1
OQ638828.1
OQ638829.1
OQ638830.1
OQ638831.1
OQ638832.1
OQ638833.1
OQ638834.1
OQ638835.1
OQ638836.1
OQ638837.1
OQ638838.1
OQ638839.1
OQ638840.1
OQ638841.1
OQ638842.1
OQ638843.1
OQ638844.1
OQ638845.1
OQ638846.1
OQ638847.1
OQ638848.1
OQ638849.1
OQ638850.1
OQ638851.1
OQ638852.1
OQ638853.1
OQ638854.1
OQ638855.1
OQ638856.1
OQ638857.1
OQ638858.1
OQ638859.1
OQ638860.1
OQ638861.1
OQ638862.1
OQ638863.1
OQ638864.1
OQ638865.1
OQ638866.1
OQ638867.1
OQ638868.1
OQ638869.1
OQ638870.1
OQ638871.1
OQ638872.1
OQ638873.1
OQ638874.1
OQ638875.1
OQ638876.1
OQ638877.1
OQ638878.1
OQ638879.1
OQ638880.1
OQ638881.1
OQ638882.1
OQ638883.1
OQ638884.1
OQ638885.1
OQ638886.1
OQ638887.1
OQ638888.1
OQ638889.1
OQ638890.1
OQ638891.1
OQ638892.1
OQ638893.1
OQ638894.1
OQ638895.1
OQ638896.1
OQ638897.1
OQ638898.1
OQ638899.1
OQ638900.1
OQ638901.1
OQ638902.1
OQ638903.1
OQ638904.1
OQ638905.1
OQ638906.1
OQ638907.1
OQ638908.1
OQ638909.1
OQ638910.1
OQ638911.1
OQ638912.1
OQ638913.1
OQ638914.1
OQ638915.1
OQ638916.1
OQ638917.1
OQ638918.1
OQ638919.1
OQ638920.1
OQ638921.1
OQ638922.1
OQ638923.1
OQ638924.1
OQ638925.1
OQ638926.1
OQ638927.1
OQ638928.1
OQ638929.1
OQ638930.1
OQ638931.1
OQ638932.1
OQ638933.1
OQ638934.1
OQ638935.1
OQ638936.1
OQ638937.1
OQ638938.1
OQ638939.1
OQ638940.1
OQ638941.1
OQ638942.1
OQ638943.1
OQ638944.1
OQ638945.1
OQ638946.1
OQ638947.1
OQ638948.1
OQ638949.1
OQ638950.1
OQ638951.1
OQ638952.1
OQ638953.1
OQ638954.1
OQ638955.1
OQ638956.1
OQ638957.1
OQ638958.1
OQ638959.1
OQ638960.1
OQ638961.1
OQ638962.1
OQ638963.1
OQ638964.1
OQ638965.1
OQ638966.1
OQ638967.1
OQ638968.1
OQ638969.1
OQ638970.1
OQ638971.1
OQ638972.1
OQ638973.1
OQ638974.1
OQ638975.1
OQ638976.1
OQ638977.1
OQ638978.1
OQ638979.1
OQ638980.1
OQ638981.1
OQ638982.1
OQ638983.1
OQ638984.1
OQ638985.1
OQ638986.1
OQ638987.1
OQ638988.1
OQ638989.1
OQ638990.1
OQ638991.1
OQ638992.1
OQ638993.1
OQ638994.1
OQ638995.1
OQ638996.1
OQ638997.1
OQ638998.1
OQ638999.1
OQ639000.1
OQ639001.1
OQ639002.1
OQ639003.1
OQ639004.1
OQ639005.1
OQ639006.1
OQ639007.1
OQ639008.1
OQ639009.1
OQ639010.1
OQ639011.1
OQ639012.1
OQ639013.1
OQ639014.1
OQ639015.1
OQ639016.1
OQ639017.1
OQ639018.1
OQ639019.1
OQ639020.1
OQ639021.1
OQ639022.1
OQ639023.1
OQ639024.1
OQ639025.1
OQ639026.1
OQ639027.1
OQ639028.1
OQ639029.1
OQ639030.1
OQ639031.1
OQ639032.1
OQ639033.1
OQ639034.1
OQ639035.1
OQ639036.1
OQ639037.1
OQ639038.1
OQ639039.1
OQ639040.1
OQ639041.1
OQ639042.1
OQ639043.1
OQ639044.1
OQ639045.1
OQ639046.1
OQ639047.1
OQ639048.1
OQ639049.1
OQ639050.1
OQ639051.1
OQ639052.1
OQ639053.1
OQ639054.1
OQ639055.1
OQ639056.1
OQ639057.1
OQ639058.1
OQ639059.1
OQ639060.1
OQ639061.1
OQ639062.1
OQ639063.1
OQ639064.1
OQ639065.1
OQ639066.1
OQ639067.1
OQ639068.1
OQ639069.1
OQ639070.1
OQ639071.1
OQ639072.1
OQ639073.1
OQ639074.1
OQ639075.1
OQ639076.1
OQ639077.1
OQ639078.1
OQ639079.1
OQ639080.1
OQ639081.1
OQ639082.1
OQ639083.1
OQ639084.1
OQ639085.1
OQ639086.1
OQ639087.1
OQ639088.1
OQ639089.1
OQ639090.1
OQ639091.1
OQ639092.1
OQ639093.1
OQ639094.1
OQ639095.1
OQ639096.1
OQ639097.1
OQ639098.1
OQ639099.1
OQ639100.1
OQ639101.1
OQ639102.1
OQ639103.1
OQ639104.1
OQ639105.1
OQ639106.1
OQ639107.1
OQ639108.1
OQ639109.1
OQ639110.1
OQ639111.1
OQ639112.1
OQ639113.1
OQ639114.1
OQ639115.1
OQ639116.1
OQ639117.1
OQ639118.1
OQ639119.1
OQ639120.1
OQ639121.1
OQ639122.1
OQ639123.1
OQ639124.1
OQ639125.1
OQ639126.1
OQ639127.1
OQ639128.1
OQ639129.1
OQ639130.1
OQ639131.1
OQ639132.1
OQ639133.1
OQ639134.1
OQ639135.1
OQ639136.1
OQ639137.1
OQ639138.1
OQ639139.1
OQ639140.1
OQ639141.1
OQ639142.1
OQ639143.1
OQ639144.1
OQ639145.1
OQ639146.1
OQ639147.1
OQ639148.1
OQ639149.1
OQ639150.1
OQ639151.1
OQ639152.1
OQ639153.1
OQ639154.1
OQ639155.1
OQ639156.1
OQ639157.1
OQ639158.1
OQ639159.1
OQ639160.1
OQ639161.1
OQ639162.1
OQ639163.1
OQ639164.1
OQ639165.1
OQ639166.1
OQ639167.1
OQ639168.1
OQ639169.1
OQ639170.1
OQ639171.1
OQ639172.1
OQ639173.1
OQ639174.1
OQ639175.1
OQ639176.1
OQ639177.1
OQ639178.1
OQ639179.1
OQ639180.1
OQ639181.1
OQ639182.1
OQ639183.1
OQ639184.1
OQ639185.1
OQ639186.1
OQ639187.1
OQ639188.1
OQ639189.1
OQ639190.1
OQ639191.1
OQ639192.1
OQ639193.1
OQ639194.1
OQ639195.1
OQ639196.1
OQ639197.1
OQ639198.1
OQ639199.1
OQ639200.1
OQ639201.1
OQ639202.1
OQ639203.1
OQ639204.1
OQ639205.1
OQ639206.1
OQ639207.1
OQ639208.1
OQ639209.1
OQ639210.1
OQ639211.1
OQ639212.1
OQ639213.1
OQ639214.1
OQ639215.1
OQ639216.1
OQ639217.1
OQ639218.1
OQ639219.1
OQ639220.1
OQ639221.1
OQ639222.1
OQ639223.1
OQ639224.1
OQ639225.1
OQ639226.1
OQ639227.1
OQ639228.1
OQ639229.1
OQ639230.1
OQ639231.1
OQ639232.1
OQ639233.1
OQ639234.1
OQ639235.1
OQ639236.1
OQ639237.1
OQ639238.1
OQ639239.1
OQ639240.1
OQ639241.1
OQ639242.1
OQ639243.1
OQ639244.1
OQ639245.1
OQ639246.1
OQ639247.1
OQ639248.1
OQ639249.1
OQ639250.1
OQ639251.1
OQ639252.1
OQ639253.1
OQ639254.1
OQ639255.1
OQ639256.1
OQ639257.1
OQ639258.1
OQ639259.1
OQ639260.1
OQ639261.1
OQ639262.1
OQ639263.1
OQ639264.1
OQ639265.1
OQ639266.1
OQ639267.1
OQ639268.1
OQ639269.1
OQ639270.1
OQ639271.1
OQ639272.1
OQ639273.1
OQ639274.1
OQ639275.1
OQ639276.1
OQ639277.1
OQ639278.1
OQ639279.1
OQ639280.1
OQ639281.1
OQ639282.1
OQ639283.1
OQ639284.1
OQ639285.1
OQ639286.1
OQ639287.1
OQ639288.1
OQ639289.1
OQ639290.1
OQ639291.1
OQ639292.1
OQ639293.1
OQ639294.1
OQ639295.1
OQ639296.1
OQ639297.1
OQ639298.1
OQ639299.1
OQ639300.1
OQ639301.1
OQ639302.1
OQ639303.1
OQ639304.1
OQ639305.1
OQ639306.1
OQ639307.1
OQ639308.1
OQ639309.1
OQ639310.1
OQ639311.1
OQ639312.1
OQ639313.1
OQ639314.1
OQ639315.1
OQ639316.1
OQ639317.1
OQ639318.1
OQ639319.1
OQ639320.1
OQ639321.1
OQ639322.1
OQ639323.1
OQ639324.1
OQ639325.1
OQ639326.1
OQ639327.1
OQ639328.1
OQ639329.1
OQ639330.1
OQ639331.1
OQ639332.1
OQ639333.1
OQ639334.1
OQ639335.1
OQ639336.1
OQ639337.1
OQ639338.1
OQ639339.1
OQ639340.1
OQ639341.1
OQ639342.1
OQ639343.1
OQ639344.1
OQ639345.1
OQ639346.1
OQ639347.1
OQ639348.1
OQ639349.1
OQ639350.1
OQ639351.1
OQ639352.1
OQ639353.1
OQ639354.1
OQ639355.1
OQ639356.1
OQ639357.1
OQ639358.1
OQ639359.1
OQ639360.1
OQ639361.1
OQ639362.1
OQ639363.1
OQ639364.1
OQ639365.1
OQ639366.1
OQ639367.1
OQ639368.1
OQ639369.1
OQ639370.1
OQ639371.1
OQ639372.1
OQ639373.1
OQ639374.1
OQ639375.1
OQ639376.1
OQ639377.1
OQ639378.1
OQ639379.1
OQ639380.1
OQ639381.1
OQ639382.1
OQ639383.1
OQ639384.1
OQ639385.1
OQ639386.1
OQ639387.1
OQ639388.1
OQ639389.1
OQ639390.1
OQ639391.1
OQ639392.1
OQ639393.1
OQ639394.1
OQ639395.1
OQ639396.1
OQ639397.1
OQ639398.1
OQ639399.1
OQ639400.1
OQ639401.1
OQ639402.1
OQ639403.1
OQ639404.1
OQ639405.1
OQ639406.1
OQ639407.1
OQ639408.1
OQ639409.1
OQ639410.1
OQ639411.1
OQ639412.1
OQ639413.1
OQ639414.1
OQ639415.1
OQ639416.1
OQ639417.1
OQ639418.1
OQ639419.1
OQ639420.1
OQ639421.1
OQ639422.1
OQ639423.1
OQ639424.1
OQ639425.1
OQ639426.1
OQ639427.1
OQ639428.1
OQ639429.1
OQ639430.1
OQ639431.1
OQ639432.1
OQ639433.1
OQ639434.1
OQ639435.1
OQ639436.1
OQ639437.1
OQ639438.1
OQ639439.1
OQ639440.1
OQ639441.1
OQ639442.1
OQ639443.1
OQ639444.1
OQ639445.1
OQ639446.1
OQ639447.1
OQ639448.1
OQ639449.1
OQ639450.1
OQ639451.1
OQ639452.1
OQ639453.1
OQ639454.1
OQ639455.1
OQ639456.1
OQ639457.1
OQ639458.1
OQ639459.1
OQ639460.1
OQ639461.1
OQ639462.1
OQ639463.1
OQ639464.1
OQ639465.1
OQ639466.1
OQ639467.1
OQ639468.1
OQ639469.1
OQ639470.1
OQ639471.1
OQ639472.1
OQ639473.1
OQ639474.1
OQ639475.1
OQ639476.1
OQ639477.1
OQ639478.1
OQ639479.1
OQ639480.1
OQ639481.1
OQ639482.1
OQ639483.1
OQ639484.1
OQ639485.1
OQ639486.1
OQ639487.1
OQ639488.1
OQ639489.1
OQ639490.1
OQ639491.1
OQ639492.1
OQ639493.1
OQ639494.1
OQ639495.1
OQ639496.1
OQ639497.1
OQ639498.1
OQ639499.1
OQ639500.1
OQ639501.1
OQ639502.1
OQ639503.1
OQ639504.1
OQ639505.1
OQ639506.1
OQ639507.1
OQ639508.1
OQ639509.1
OQ639510.1
OQ639511.1
OQ639512.1
OQ639513.1
OQ639514.1
OQ639515.1
OQ639516.1
OQ639517.1
OQ639518.1
OQ639519.1
OQ639520.1
OQ639521.1
OQ639522.1
OQ639523.1
OQ639524.1
OQ639525.1
OQ639526.1
OQ639527.1
OQ639528.1
OQ639529.1
OQ639530.1
OQ639531.1
OQ639532.1
OQ639533.1
OQ639534.1
OQ639535.1
OQ639536.1
OQ639537.1
OQ639538.1
OQ639539.1
OQ639540.1
OQ639541.1
OQ639542.1
OQ639543.1
OQ639544.1
OQ639545.1
OQ639546.1
OQ639547.1
OQ639548.1
OQ639549.1
OQ639550.1
OQ639551.1
OQ639552.1
OQ639553.1
OQ639554.1
OQ639555.1
OQ639556.1
OQ639557.1
OQ639558.1
OQ639559.1
OQ639560.1
OQ639561.1
OQ639562.1
OQ639563.1
OQ639564.1
OQ639565.1
OQ639566.1
OQ639567.1
OQ639568.1
OQ639569.1
OQ639570.1
OQ639571.1
OQ639572.1
OQ639573.1
OQ639574.1
OQ639575.1
OQ639576.1
OQ639577.1
OQ639578.1
OQ639579.1
OQ639580.1
OQ639581.1
OQ639582.1
OQ639583.1
OQ639584.1
OQ639585.1
OQ639586.1
OQ639587.1
OQ639588.1
OQ639589.1
OQ639590.1
OQ639591.1
OQ639592.1
OQ639593.1
OQ639594.1
OQ639595.1
OQ639596.1
OQ639597.1
OQ639598.1
OQ639599.1
OQ639600.1
OQ639601.1
OQ639602.1
OQ639603.1
OQ639604.1
OQ639605.1
OQ639606.1
OQ639607.1
OQ639608.1
OQ639609.1
OQ639610.1
OQ639611.1
OQ639612.1
OQ639613.1
OQ639614.1
OQ639615.1
OQ639616.1
OQ639617.1
OQ639618.1
OQ639619.1
OQ639620.1
OQ639621.1
OQ639622.1
OQ639623.1
OQ639624.1
OQ639625.1
OQ639626.1
OQ639627.1
OQ639628.1
OQ639629.1
OQ639630.1
OQ639631.1
OQ639632.1
OQ639633.1
OQ639634.1
OQ639635.1
OQ639636.1
OQ639637.1
OQ639638.1
OQ639639.1
OQ639640.1
OQ639641.1
OQ639642.1
OQ639643.1
OQ639644.1
OQ639645.1
OQ639646.1
OQ639647.1
OQ639648.1
OQ639649.1
OQ639650.1
OQ639651.1
OQ639652.1
OQ639653.1
OQ639654.1
OQ639655.1
OQ639656.1
OQ639657.1
OQ639658.1
OQ639659.1
OQ639660.1
OQ639661.1
OQ639662.1
OQ639663.1
OQ639664.1
OQ639665.1
OQ639666.1
OQ639667.1
OQ639668.1
OQ639669.1
OQ639670.1
OQ639671.1
OQ639672.1
OQ639673.1
OQ639674.1
OQ639675.1
OQ639676.1
OQ639677.1
OQ639678.1
OQ639679.1
OQ639680.1
OQ639681.1
OQ639682.1
OQ639683.1
OQ639684.1
OQ639685.1
OQ639686.1
OQ639687.1
OQ639688.1
OQ639689.1
OQ639690.1
OQ639691.1
OQ639692.1
OQ639693.1
OQ639694.1
OQ639695.1
OQ639696.1
OQ639697.1
OQ639698.1
OQ639699.1
OQ639700.1
OQ639701.1
OQ639702.1
OQ639703.1
OQ639704.1
OQ639705.1
OQ639706.1
OQ639707.1
OQ639708.1
OQ639709.1
OQ639710.1
OQ639711.1
OQ639712.1
OQ639713.1
OQ639714.1
OQ639715.1
OQ639716.1
OQ639717.1
OQ639718.1
OQ639719.1
OQ639720.1
OQ639721.1
OQ639722.1
OQ639723.1
OQ639724.1
OQ639725.1
OQ639726.1
OQ639727.1
OQ639728.1
OQ639729.1
OQ639730.1
OQ639731.1
OQ639732.1
OQ639733.1
OQ639734.1
OQ639735.1
OQ639736.1
OQ639737.1
OQ639738.1
OQ639739.1
OQ639740.1
OQ639741.1
OQ639742.1
OQ639743.1
OQ639744.1
OQ639745.1
OQ639746.1
OQ639747.1
OQ639748.1
OQ639749.1
OQ639750.1
OQ639751.1
OQ639752.1
OQ639753.1
OQ639754.1
OQ639755.1
OQ639756.1
OQ639757.1
OQ639758.1
OQ639759.1
OQ639760.1
OQ639761.1
OQ639762.1
OQ639763.1
OQ639764.1
OQ639765.1
OQ639766.1
OQ639767.1
OQ639768.1
OQ639769.1
OQ639770.1
OQ639771.1
OQ639772.1
OQ639773.1
OQ639774.1
OQ639775.1
OQ639776.1
OQ639777.1
OQ639778.1
OQ639779.1
OQ639780.1
OQ639781.1
OQ639782.1
OQ639783.1
OQ639784.1
OQ639785.1
OQ639786.1
OQ639787.1
OQ639788.1
OQ639789.1
OQ639790.1
OQ639791.1
OQ639792.1
OQ639793.1
OQ639794.1
OQ639795.1
OQ639796.1
OQ639797.1
OQ639798.1
OQ639799.1
OQ639800.1
OQ639801.1
OQ639802.1
OQ639803.1
OQ639804.1
OQ639805.1
OQ639806.1
OQ639807.1
OQ639808.1
OQ639809.1
OQ639810.1
OQ639811.1
OQ639812.1
OQ639813.1
OQ639814.1
OQ639815.1
OQ639816.1
OQ639817.1
OQ639818.1
OQ639819.1
OQ639820.1
OQ639821.1
OQ639822.1
OQ639823.1
OQ639824.1
OQ639825.1
OQ639826.1
OQ639827.1
OQ639828.1
OQ639829.1
OQ639830.1
OQ639831.1
OQ639832.1
OQ639833.1
OQ639834.1
OQ639835.1
OQ639836.1
OQ639837.1
OQ639838.1
OQ639839.1
OQ639840.1
OQ639841.1
OQ639842.1
OQ639843.1
OQ639844.1
OQ639845.1
OQ639846.1
OQ639847.1
OQ639848.1
OQ639849.1
OQ639850.1
OQ639851.1
OQ639852.1
OQ639853.1
OQ639854.1
OQ639855.1
OQ639856.1
OQ639857.1
OQ639858.1
OQ639859.1
OQ639860.1
OQ639861.1
OQ639862.1
OQ639863.1
OQ639864.1
OQ639865.1
OQ639866.1
OQ639867.1
OQ639868.1
OQ639869.1
OQ639870.1
OQ639871.1
OQ639872.1
OQ639873.1
OQ639874.1
OQ639875.1
OQ639876.1
OQ639877.1
OQ639878.1
OQ639879.1
OQ639880.1
OQ639881.1
OQ639882.1
OQ639883.1
OQ639884.1
OQ639885.1
OQ639886.1
OQ639887.1
OQ639888.1
OQ639889.1
OQ639890.1
OQ639891.1
OQ639892.1
OQ639893.1
OQ639894.1
OQ639895.1
OQ639896.1
OQ639897.1
OQ639898.1
OQ639899.1
OQ639900.1
OQ639901.1
OQ639902.1
OQ639903.1
OQ639904.1
OQ639905.1
OQ639906.1
OQ639907.1
OQ639908.1
OQ639909.1
OQ639910.1
OQ639911.1
OQ639912.1
OQ639913.1
OQ639914.1
OQ639915.1
OQ639916.1
OQ639917.1
OQ639918.1
OQ639919.1
OQ639920.1
OQ639921.1
OQ639922.1
OQ639923.1
OQ639924.1
OQ639925.1
OQ639926.1
OQ639927.1
OQ639928.1
OQ639929.1
OQ639930.1
OQ639931.1
OQ639932.1
OQ639933.1
OQ639934.1
OQ639935.1
OQ639936.1
OQ639937.1
OQ639938.1
OQ639939.1
OQ639940.1
OQ639941.1
OQ639942.1
OQ639943.1
OQ639944.1
OQ639945.1
OQ639946.1
OQ639947.1
OQ639948.1
OQ639949.1
OQ639950.1
OQ639951.1
OQ639952.1
OQ639953.1
OQ639954.1
OQ639955.1
OQ639956.1
OQ639957.1
OQ639958.1
OQ639959.1
OQ639960.1
OQ639961.1
OQ639962.1
OQ639963.1
OQ639964.1
OQ639965.1
OQ639966.1
OQ639967.1
OQ639968.1
OQ639969.1
OQ639970.1
OQ639971.1
OQ639972.1
OQ639973.1
OQ639974.1
OQ639975.1
OQ639976.1
OQ639977.1
OQ639978.1
OQ639979.1
OQ639980.1
OQ639981.1
OQ639982.1
OQ639983.1
OQ639984.1
OQ639985.1
OQ639986.1
OQ639987.1
OQ639988.1
OQ639989.1
OQ639990.1
OQ639991.1
OQ639992.1
OQ639993.1
OQ639994.1
OQ639995.1
OQ639996.1
OQ639997.1
OQ639998.1
OQ639999.1
OQ640000.1
OQ640001.1
OQ640002.1
OQ640003.1
OQ640004.1
OQ640005.1
OQ640006.1
OQ640007.1
OQ640008.1
OQ640009.1
OQ640010.1
OQ640011.1
OQ640012.1
OQ640013.1
OQ640014.1
OQ640015.1
OQ640016.1
OQ640017.1
OQ640018.1
OQ640019.1
OQ640020.1
OQ640021.1
OQ640022.1
OQ640023.1
OQ640024.1
OQ640025.1
OQ640026.1
OQ640027.1
OQ640028.1
OQ640029.1
OQ640030.1
OQ640031.1
OQ640032.1
OQ640033.1
OQ640034.1
OQ640035.1
OQ640036.1
OQ640037.1
OQ640038.1
OQ640039.1
OQ640040.1
OQ640041.1
OQ640042.1
OQ640043.1
OQ640044.1
OQ640045.1
OQ640046.1
OQ640047.1
OQ640048.1
OQ640049.1
OQ640050.1
OQ640051.1
OQ640052.1
OQ640053.1
OQ640054.1
OQ640055.1
OQ640056.1
OQ640057.1
OQ640058.1
OQ640059.1
OQ640060.1
OQ640061.1
OQ640062.1
OQ640063.1
OQ640064.1
OQ640065.1
OQ640066.1
OQ640067.1
OQ640068.1
OQ640069.1
OQ640070.1
OQ640071.1
OQ640072.1
OQ640073.1
OQ640074.1
OQ640075.1
OQ640076.1
OQ640077.1
OQ640078.1
OQ640079.1
OQ640080.1
OQ640081.1
OQ640082.1
OQ640083.1
OQ640084.1
OQ640085.1
OQ640086.1
OQ640087.1
OQ640088.1
OQ640089.1
OQ640090.1
OQ640091.1
OQ640092.1
OQ640093.1
OQ640094.1
OQ640095.1
OQ640096.1
OQ640097.1
OQ640098.1
OQ640099.1
OQ640100.1
OQ640101.1
OQ640102.1
OQ640103.1
OQ640104.1
OQ640105.1
OQ640106.1
OQ640107.1
OQ640108.1
OQ640109.1
OQ640110.1
OQ640111.1
OQ640112.1
OQ640113.1
OQ640114.1
OQ640115.1
OQ640116.1
OQ640117.1
OQ640118.1
OQ640119.1
OQ640120.1
OQ640121.1
OQ640122.1
OQ640123.1
OQ640124.1
OQ640125.1
OQ640126.1
OQ640127.1
OQ640128.1
OQ640129.1
OQ640130.1
OQ640131.1
OQ640132.1
OQ640133.1
OQ640134.1
OQ640135.1
OQ640136.1
OQ640137.1
OQ640138.1
OQ640139.1
OQ640140.1
OQ640141.1
OQ640142.1
OQ640143.1
OQ640144.1
OQ640145.1
OQ640146.1
OQ640147.1
OQ640148.1
OQ640149.1
OQ640150.1
OQ640151.1
OQ640152.1
OQ640153.1
OQ640154.1
OQ640155.1
OQ640156.1
OQ640157.1
OQ640158.1
OQ640159.1
OQ640160.1
OQ640161.1
OQ640162.1
OQ640163.1
OQ640164.1
OQ640165.1
OQ640166.1
OQ640167.1
OQ640168.1
OQ640169.1
OQ640170.1
OQ640171.1
OQ640172.1
OQ640173.1
OQ640174.1
OQ640175.1
OQ640176.1
OQ640177.1
OQ640178.1
OQ640179.1
OQ640180.1
OQ640181.1
OQ640182.1
OQ640183.1
OQ640184.1
OQ640185.1
OQ640186.1
OQ640187.1
OQ640188.1
OQ640189.1
OQ640190.1
OQ640191.1
OQ640192.1
OQ640193.1
OQ640194.1
OQ640195.1
OQ640196.1
OQ640236.1
OQ640237.1
OQ640238.1
OQ640239.1
OQ640240.1
OQ640241.1
OQ640242.1
OQ640243.1
OQ640244.1
OQ640245.1
OQ640246.1
OQ640247.1
OQ640248.1
OQ640249.1
OQ640250.1
OQ640251.1
OQ640252.1
OQ640253.1
OQ640254.1
OQ640255.1
OQ640256.1
OQ640257.1
OQ640258.1
OQ640259.1
OQ640260.1
OQ640261.1
OQ640262.1
OQ640263.1
OQ640264.1
OQ640265.1
OQ640266.1
OQ640267.1
OQ640268.1
OQ640269.1
OQ640270.1
OQ640271.1
OQ640272.1
OQ640273.1
OQ640274.1
OQ640275.1
OQ640276.1
OQ640277.1
OQ640278.1
OQ640279.1
OQ640280.1
OQ640281.1
OQ640282.1
OQ640283.1
OQ640284.1
OQ640285.1
OQ640286.1
OQ640287.1
OQ640288.1
OQ640289.1
OQ640290.1
OQ640291.1
OQ640292.1
OQ640293.1
OQ640294.1
OQ640295.1
OQ640296.1
OQ640297.1
OQ640298.1
OQ640299.1
OQ640300.1
OQ640301.1
OQ640302.1
OQ640303.1
OQ640304.1
OQ640305.1
OQ640306.1
OQ640307.1
OQ640308.1
OQ640309.1
OQ640310.1
OQ640311.1
OQ640312.1
OQ640313.1
OQ640314.1
OQ640315.1
OQ640316.1
OQ640317.1
OQ640318.1
OQ640319.1
OQ640320.1
OQ640321.1
OQ640322.1
OQ640323.1
OQ640324.1
OQ640325.1
OQ640326.1
OQ640327.1
OQ640328.1
OQ640329.1
OQ640330.1
OQ640331.1
OQ640332.1
OQ640333.1
OQ640334.1
OQ640335.1
OQ640336.1
OQ640337.1
OQ640338.1
OQ640339.1
OQ640340.1
OQ640341.1
OQ640342.1
OQ640343.1
OQ640344.1
OQ640345.1
OQ640346.1
OQ640347.1
OQ640348.1
OQ640349.1
OQ640350.1
OQ640351.1
OQ640352.1
OQ640353.1
OQ640354.1
OQ640355.1
OQ640356.1
OQ640357.1
OQ640358.1
OQ640359.1
OQ640360.1
OQ640361.1
OQ640362.1
OQ640363.1
OQ640364.1
OQ640365.1
OQ640366.1
OQ640367.1
OQ640368.1
OQ640369.1
OQ640370.1
OQ640371.1
OQ640372.1
OQ640373.1
OQ640374.1
OQ640375.1
OQ640376.1
OQ640377.1
OQ640378.1
OQ640379.1
OQ640380.1
OQ640381.1
OQ640382.1
OQ640383.1
OQ640384.1
OQ640385.1
OQ640386.1
OQ640387.1
OQ640388.1
OQ640389.1
OQ640390.1
OQ640391.1
OQ640392.1
OQ640393.1
OQ640394.1
OQ640395.1
OQ640396.1
OQ640397.1
OQ640398.1
OQ640399.1
OQ640400.1
OQ640401.1
OQ640402.1
OQ640403.1
OQ640404.1
OQ640405.1
OQ640406.1
OQ640407.1
OQ640408.1
OQ640409.1
OQ640410.1
OQ640411.1
OQ640412.1
OQ640413.1
OQ640414.1
OQ640415.1
OQ640416.1
OQ640417.1
OQ640418.1
OQ640419.1
OQ640420.1
OQ640421.1
OQ640422.1
OQ640423.1
OQ640424.1
OQ640425.1
OQ640426.1
OQ640427.1
OQ640428.1
OQ640429.1
OQ640430.1
OQ640431.1
OQ640432.1
OQ640433.1
OQ640434.1
OQ640435.1
OQ640436.1
OQ640437.1
OQ640438.1
OQ640439.1
OQ640440.1
OQ640441.1
OQ640442.1
OQ640443.1
OQ640444.1
OQ640445.1
OQ640446.1
OQ640447.1
OQ640448.1
OQ640449.1
OQ640450.1
OQ640451.1
OQ640452.1
OQ640453.1
OQ640454.1
OQ640455.1
OQ640456.1
OQ640457.1
OQ640458.1
OQ640459.1
OQ640460.1
OQ640461.1
OQ640462.1
OQ640463.1
OQ640464.1
OQ640465.1
OQ640466.1
OQ640467.1
OQ640468.1
OQ640469.1
OQ640470.1
OQ640471.1
OQ640472.1
OQ640473.1
OQ640474.1
OQ640475.1
OQ640476.1
OQ640477.1
OQ640478.1
OQ640479.1
OQ640480.1
OQ640481.1
OQ640482.1
OQ640483.1
OQ640484.1
OQ640485.1
OQ640486.1
OQ640487.1
OQ640488.1
OQ640489.1
OQ640490.1
OQ640491.1
OQ640492.1
OQ640493.1
OQ640494.1
OQ640495.1
OQ640496.1
OQ640497.1
OQ640498.1
OQ640499.1
OQ640500.1
OQ640501.1
OQ640502.1
OQ640503.1
OQ640504.1
OQ640505.1
OQ640506.1
OQ640507.1
OQ640508.1
OQ640509.1
OQ640510.1
OQ640511.1
OQ640512.1
OQ640513.1
OQ640514.1
OQ640515.1
OQ640516.1
OQ640517.1
OQ640518.1
OQ640519.1
OQ640520.1
OQ640521.1
OQ640522.1
OQ640523.1
OQ640524.1
OQ640525.1
OQ640526.1
OQ640527.1
OQ640528.1
OQ640529.1
OQ640530.1
OQ640531.1
OQ640532.1
OQ640533.1
OQ640534.1
OQ640535.1
OQ640536.1
OQ640537.1
OQ640538.1
OQ640539.1
OQ640540.1
OQ640541.1
OQ640542.1
OQ640543.1
OQ640544.1
OQ640545.1
OQ640546.1
OQ640547.1
OQ640548.1
OQ640549.1
OQ640550.1
OQ640551.1
OQ640552.1
OQ640553.1
OQ640554.1
OQ640555.1
OQ640556.1
OQ640557.1
OQ640558.1
OQ640559.1
OQ640560.1
OQ640561.1
OQ640562.1
OQ640563.1
OQ640564.1
OQ640565.1
OQ640566.1
OQ640567.1
OQ640568.1
OQ640569.1
OQ640570.1
OQ640571.1
OQ640572.1
OQ640573.1
OQ640574.1
OQ640575.1
OQ640576.1
OQ640577.1
OQ640578.1
OQ640579.1
OQ640580.1
OQ640581.1
OQ640582.1
OQ640583.1
OQ640584.1
OQ640585.1
OQ640586.1
OQ640587.1
OQ640588.1
OQ640589.1
OQ640590.1
OQ640591.1
OQ640592.1
OQ640593.1
OQ640594.1
OQ640595.1
OQ640596.1
OQ640597.1
OQ640598.1
OQ640599.1
OQ640600.1
OQ640601.1
OQ640602.1
OQ640603.1
OQ640604.1
OQ640605.1
OQ640606.1
OQ640607.1
OQ640608.1
OQ640609.1
OQ640610.1
OQ640611.1
OQ640612.1
OQ640613.1
OQ640614.1
OQ640615.1
OQ640616.1
OQ640617.1
OQ640618.1
OQ640619.1
OQ640620.1
OQ640621.1
OQ640622.1
OQ640623.1
OQ640624.1
OQ640625.1
OQ640626.1
OQ640627.1
OQ640628.1
OQ640629.1
OQ640630.1
OQ640631.1
OQ640632.1
OQ640633.1
OQ640634.1
OQ640635.1
OQ640636.1
OQ640637.1
OQ640638.1
OQ640639.1
OQ640640.1
OQ640641.1
OQ640642.1
OQ640643.1
OQ640644.1
OQ640645.1
OQ640646.1
OQ640647.1
OQ640648.1
OQ640649.1
OQ640650.1
OQ640651.1
OQ640652.1
OQ640653.1
OQ640654.1
OQ640655.1
OQ640656.1
OQ640657.1
OQ640658.1
OQ640659.1
OQ640660.1
OQ640661.1
OQ640662.1
OQ640663.1
OQ640664.1
OQ640665.1
OQ640666.1
OQ640667.1
OQ640668.1
OQ640669.1
OQ640670.1
OQ640671.1
OQ640672.1
OQ640673.1
OQ640674.1
OQ640675.1
OQ640676.1
OQ640677.1
OQ640678.1
OQ640679.1
OQ640680.1
OQ640681.1
OQ640682.1
OQ640683.1
OQ640684.1
OQ640685.1
OQ640686.1
OQ640687.1
OQ640688.1
OQ640689.1
OQ640690.1
OQ640691.1
OQ640692.1
OQ640693.1
OQ640694.1
OQ640695.1
OQ640696.1
OQ640697.1
OQ640698.1
OQ640699.1
OQ640700.1
OQ640701.1
OQ640702.1
OQ640703.1
OQ640704.1
OQ640705.1
OQ640706.1
OQ640707.1
OQ640708.1
OQ640709.1
OQ640710.1
OQ640711.1
OQ640712.1
OQ640713.1
OQ640714.1
OQ640715.1
OQ640716.1
OQ640717.1
OQ640718.1
OQ640719.1
OQ640720.1
OQ640721.1
OQ640722.1
OQ640723.1
OQ640724.1
OQ640725.1
OQ640726.1
OQ640727.1
OQ640728.1
OQ640729.1
OQ640730.1
OQ640731.1
OQ640732.1
OQ640733.1
OQ640734.1
OQ640735.1
OQ640736.1
OQ640737.1
OQ640738.1
OQ640739.1
OQ640740.1
OQ640741.1
OQ640742.1
OQ640743.1
OQ640744.1
OQ640745.1
OQ640746.1
OQ640747.1
OQ640748.1
OQ640749.1
OQ640750.1
OQ640751.1
OQ640752.1
OQ640753.1
OQ640754.1
OQ640755.1
OQ640756.1
OQ640757.1
OQ640758.1
OQ640759.1
OQ640760.1
OQ640761.1
OQ640762.1
OQ640763.1
OQ640764.1
OQ640765.1
OQ640766.1
OQ640767.1
OQ640768.1
OQ640769.1
OQ640770.1
OQ640771.1
OQ640772.1
OQ640773.1
OQ640774.1
OQ640775.1
OQ640776.1
OQ640777.1
OQ640778.1
OQ640779.1
OQ640780.1
OQ640781.1
OQ640782.1
OQ640783.1
OQ640784.1
OQ640785.1
OQ640786.1
OQ640787.1
OQ640788.1
OQ640789.1
OQ640790.1
OQ640791.1
OQ640792.1
OQ640793.1
OQ640794.1
OQ640795.1
OQ640796.1
OQ640797.1
OQ640798.1
OQ640799.1
OQ640800.1
OQ640801.1
OQ640802.1
OQ640803.1
OQ640804.1
OQ640805.1
OQ640806.1
OQ640807.1
OQ640808.1
OQ640809.1
OQ640810.1
OQ640811.1
OQ640812.1
OQ640813.1
OQ640814.1
OQ640815.1
OQ640816.1
OQ640817.1
OQ640818.1
OQ640819.1
OQ640820.1
OQ640821.1
OQ640822.1
OQ640823.1
OQ640824.1
OQ640825.1
OQ640826.1
OQ640827.1
OQ640828.1
OQ640829.1
OQ640830.1
OQ640831.1
OQ640832.1
OQ640833.1
OQ640834.1
OQ640835.1
OQ640836.1
OQ640837.1
OQ640838.1
OQ640839.1
OQ640840.1
OQ640841.1
OQ640842.1
OQ640843.1
OQ640844.1
OQ640845.1
OQ640846.1
OQ640847.1
OQ640848.1
OQ640849.1
OQ640850.1
OQ640851.1
OQ640852.1
OQ640853.1
OQ640854.1
OQ640855.1
OQ640856.1
OQ640857.1
OQ640858.1
OQ640859.1
OQ640860.1
OQ640861.1
OQ640862.1
OQ640863.1
OQ640864.1
OQ640865.1
OQ640866.1
OQ640867.1
OQ640868.1
OQ640869.1
OQ640870.1
OQ640871.1
OQ640872.1
OQ640873.1
OQ640874.1
OQ640875.1
OQ640876.1
OQ640877.1
OQ640878.1
OQ640879.1
OQ640880.1
OQ640881.1
OQ640882.1
OQ640883.1
OQ640884.1
OQ640885.1
OQ640886.1
OQ640887.1
OQ640888.1
OQ640889.1
OQ640890.1
OQ640891.1
OQ640892.1
OQ640893.1
OQ640894.1
OQ640895.1
OQ640896.1
OQ640897.1
OQ640898.1
OQ640899.1
OQ640900.1
OQ640901.1
OQ640902.1
OQ640903.1
OQ640904.1
OQ640905.1
OQ640906.1
OQ640907.1
OQ640908.1
OQ640909.1
OQ640910.1
OQ640911.1
OQ640912.1
OQ640913.1
OQ640914.1
OQ640915.1
OQ640916.1
OQ640917.1
OQ640918.1
OQ640919.1
OQ640920.1
OQ640921.1
OQ640922.1
OQ640923.1
OQ640924.1
OQ640925.1
OQ640926.1
OQ640927.1
OQ640928.1
OQ640929.1
OQ640930.1
OQ640931.1
OQ640932.1
OQ640933.1
OQ640934.1
OQ640935.1
OQ640936.1
OQ640937.1
OQ640938.1
OQ640939.1
OQ640940.1
OQ640941.1
OQ640942.1
OQ640943.1
OQ640944.1
OQ640945.1
OQ640946.1
OQ640947.1
OQ640948.1
OQ640949.1
OQ640950.1
OQ640951.1
OQ640952.1
OQ640953.1
OQ640954.1
OQ640955.1
OQ640956.1
OQ640957.1
OQ640958.1
OQ640959.1
OQ640960.1
OQ640961.1
OQ640962.1
OQ640963.1
OQ640964.1
OQ640965.1
OQ640966.1
OQ640967.1
OQ640968.1
OQ640969.1
OQ640970.1
OQ640971.1
OQ640972.1
OQ640973.1
OQ640974.1
OQ640975.1
OQ640976.1
OQ640977.1
OQ640978.1
OQ640979.1
OQ640980.1
OQ640981.1
OQ640982.1
OQ640983.1
OQ640984.1
OQ640985.1
OQ640986.1
OQ640987.1
OQ640988.1
OQ640989.1
OQ640990.1
OQ640991.1
OQ640992.1
OQ640993.1
OQ640994.1
OQ640995.1
OQ640996.1
OQ640997.1
OQ640998.1
OQ640999.1
OQ641000.1
OQ641001.1
OQ641002.1
OQ641003.1
OQ641004.1
OQ641005.1
OQ641006.1
OQ641007.1
OQ641008.1
OQ641009.1
OQ641010.1
OQ641011.1
OQ641012.1
OQ641013.1
OQ641014.1
OQ641015.1
OQ641016.1
OQ641017.1
OQ641018.1
OQ641019.1
OQ641020.1
OQ641021.1
OQ641022.1
OQ641023.1
OQ641024.1
OQ641025.1
OQ641026.1
OQ641027.1
OQ641028.1
OQ641029.1
OQ641030.1
OQ641031.1
OQ641032.1
OQ641033.1
OQ641034.1
OQ641035.1
OQ641036.1
OQ641037.1
OQ641038.1
OQ641039.1
OQ641040.1
OQ641041.1
OQ641042.1
OQ641043.1
OQ641044.1
OQ641045.1
OQ641048.1
OQ641049.1
OQ641050.1
OQ641051.1
OQ641052.1
OQ641053.1
OQ641054.1
OQ641055.1
OQ641056.1
OQ641057.1
OQ641058.1
OQ641059.1
OQ641060.1
OQ641061.1
OQ641062.1
OQ641063.1
OQ641064.1
OQ641065.1
OQ641066.1
OQ641067.1
OQ641068.1
OQ641069.1
OQ641070.1
OQ641071.1
OQ641072.1
OQ641073.1
OQ641074.1
OQ641075.1
OQ641076.1
OQ641077.1
OQ641078.1
OQ641079.1
OQ641080.1
OQ641081.1
OQ641082.1
OQ641083.1
OQ641084.1
OQ641085.1
OQ641086.1
OQ641087.1
OQ641088.1
OQ641089.1
OQ641090.1
OQ641091.1
OQ641092.1
OQ641093.1
OQ641094.1
OQ641095.1
OQ641096.1
OQ641097.1
OQ641098.1
OQ641099.1
OQ641100.1
OQ641101.1
OQ641102.1
OQ641103.1
OQ641104.1
OQ641105.1
OQ641106.1
OQ641107.1
OQ641108.1
OQ641109.1
OQ641110.1
OQ641111.1
OQ641112.1
OQ641113.1
OQ641114.1
OQ641115.1
OQ641116.1
OQ641117.1
OQ641118.1
OQ641119.1
OQ641120.1
OQ641121.1
OQ641122.1
OQ641123.1
OQ641124.1
OQ641125.1
OQ641126.1
OQ641127.1
OQ641128.1
OQ641129.1
OQ641130.1
OQ641131.1
OQ641132.1
OQ641133.1
OQ641134.1
OQ641135.1
OQ641136.1
OQ641137.1
OQ641138.1
OQ641139.1
OQ641140.1
OQ641141.1
OQ641142.1
OQ641143.1
OQ641144.1
OQ641145.1
OQ641146.1
OQ641147.1
OQ641148.1
OQ641149.1
OQ641150.1
OQ641151.1
OQ641152.1
OQ641153.1
OQ641154.1
OQ641155.1
OQ641156.1
OQ641157.1
OQ641158.1
OQ641159.1
OQ641160.1
OQ641161.1
OQ641162.1
OQ641163.1
OQ641164.1
OQ641165.1
OQ641166.1
OQ641167.1
OQ641168.1
OQ641169.1
OQ641170.1
OQ641171.1
OQ641172.1
OQ641173.1
OQ641174.1
OQ641175.1
OQ641176.1
OQ641177.1
OQ641178.1
OQ641179.1
OQ641180.1
OQ641181.1
OQ641182.1
OQ641183.1
OQ641184.1
OQ641185.1
OQ641186.1
OQ641187.1
OQ641188.1
OQ641189.1
OQ641190.1
OQ641191.1
OQ641192.1
OQ641193.1
OQ641194.1
OQ641195.1
OQ641196.1
OQ641197.1
OQ641198.1
OQ641199.1
OQ641200.1
OQ641201.1
OQ641202.1
OQ641203.1
OQ641204.1
OQ641205.1
OQ641206.1
OQ641207.1
OQ641208.1
OQ641209.1
OQ641210.1
OQ641211.1
OQ641212.1
OQ641213.1
OQ641214.1
OQ641215.1
OQ641216.1
OQ641217.1
OQ641218.1
OQ641219.1
OQ641220.1
OQ641221.1
OQ641222.1
OQ641223.1
OQ641224.1
OQ641225.1
OQ641226.1
OQ641227.1
OQ641228.1
OQ641229.1
OQ641230.1
OQ641231.1
OQ641232.1
OQ641233.1
OQ641234.1
OQ641235.1
OQ641240.1
OQ641241.1
OQ641242.1
OQ641243.1
OQ641244.1
OQ641245.1
OQ641246.1
OQ641247.1
OQ641248.1
OQ641249.1
OQ641250.1
OQ641251.1
OQ641252.1
OQ641253.1
OQ641254.1
OQ641255.1
OQ641256.1
OQ641257.1
OQ641258.1
OQ641259.1
OQ641260.1
OQ641261.1
OQ641262.1
OQ641263.1
OQ641264.1
OQ641265.1
OQ641266.1
OQ641267.1
OQ641268.1
OQ641269.1
OQ641270.1
OQ641271.1
OQ641272.1
OQ641273.1
OQ641274.1
OQ641275.1
OQ641276.1
OQ641277.1
OQ641278.1
OQ641279.1
OQ641280.1
OQ641281.1
OQ641282.1
OQ641283.1
OQ641284.1
OQ641285.1
OQ641286.1
OQ641287.1
OQ641288.1
OQ641289.1
OQ641290.1
OQ641291.1
OQ641292.1
OQ641293.1
OQ641294.1
OQ641295.1
OQ641296.1
OQ641297.1
OQ641298.1
OQ641299.1
OQ641300.1
OQ641301.1
OQ641302.1
OQ641303.1
OQ641304.1
OQ641305.1
OQ641306.1
OQ641307.1
OQ641308.1
OQ641309.1
OQ641310.1
OQ641311.1
OQ641312.1
OQ641313.1
OQ641314.1
OQ641315.1
OQ641316.1
OQ641317.1
OQ641318.1
OQ641319.1
OQ641320.1
OQ641321.1
OQ641322.1
OQ641323.1
OQ641324.1
OQ641325.1
OQ641326.1
OQ641327.1
OQ641328.1
OQ641329.1
OQ641330.1
OQ641331.1
OQ641332.1
OQ641333.1
OQ641334.1
OQ641335.1
OQ641336.1
OQ641337.1
OQ641338.1
OQ641339.1
OQ641340.1
OQ641341.1
OQ641342.1
OQ641343.1
OQ641344.1
OQ641345.1
OQ641346.1
OQ641347.1
OQ641348.1
OQ641349.1
OQ641350.1
OQ641351.1
OQ641352.1
OQ641353.1
OQ641354.1
OQ641355.1
OQ641356.1
OQ641357.1
OQ641358.1
OQ641359.1
OQ641360.1
OQ641361.1
OQ641362.1
OQ641363.1
OQ641364.1
OQ641365.1
OQ641366.1
OQ641538.1
OQ641539.1
OQ641540.1
OQ641541.1
OQ641542.1
OQ641543.1
OQ641544.1
OQ641545.1
OQ641546.1
OQ641547.1
OQ641548.1
OQ641549.1
OQ641550.1
OQ641551.1
OQ641552.1
OQ641553.1
OQ641554.1
OQ641555.1
OQ641556.1
OQ641557.1
OQ641558.1
OQ641559.1
OQ641560.1
OQ641561.1
OQ641562.1
OQ641563.1
OQ641564.1
OQ641565.1
OQ641566.1
OQ641567.1
OQ641568.1
OQ641569.1
OQ641570.1
OQ641571.1
OQ641572.1
OQ641573.1
OQ641574.1
OQ641575.1
OQ641576.1
OQ641577.1
OQ641578.1
OQ641579.1
OQ641580.1
OQ641581.1
OQ641582.1
OQ641583.1
OQ641584.1
OQ641585.1
OQ641586.1
OQ641587.1
OQ641588.1
OQ641589.1
OQ641590.1
OQ641591.1
OQ641592.1
OQ641593.1
OQ641594.1
OQ641595.1
OQ641596.1
OQ641597.1
OQ641598.1
OQ641599.1
OQ641600.1
OQ641601.1
OQ641602.1
OQ641603.1
OQ641604.1
OQ641605.1
OQ641606.1
OQ641607.1
OQ641608.1
OQ641609.1
OQ641610.1
OQ641611.1
OQ641810.1
OQ641811.1
OQ641812.1
OQ641813.1
OQ641814.1
OQ641815.1
OQ641816.1
OQ641817.1
OQ641818.1
OQ641819.1
OQ641820.1
OQ641821.1
OQ641822.1
OQ641823.1
OQ641824.1
OQ641825.1
OQ641826.1
OQ641827.1
OQ641828.1
OQ641829.1
OQ641830.1
OQ641831.1
OQ641832.1
OQ641833.1
OQ641834.1
OQ641835.1
OQ641836.1
OQ641837.1
OQ641838.1
OQ641839.1
OQ641840.1
OQ641841.1
OQ641842.1
OQ641843.1
OQ641844.1
OQ641845.1
OQ641846.1
OQ641847.1
OQ641848.1
OQ641849.1
OQ641850.1
OQ641851.1
OQ641852.1
OQ641853.1
OQ641854.1
OQ641855.1
OQ641856.1
OQ641857.1
OQ641858.1
OQ641859.1
OQ641860.1
OQ641861.1
OQ641862.1
OQ641863.1
OQ641864.1
OQ641865.1
OQ641866.1
OQ641867.1
OQ641868.1
OQ641869.1
OQ641870.1
OQ641871.1
OQ641872.1
OQ641873.1
OQ641874.1
OQ641875.1
OQ641876.1
OQ641877.1
OQ641878.1
OQ641879.1
OQ641880.1
OQ641881.1
OQ641882.1
OQ641883.1
OQ641884.1
OQ641885.1
OQ641886.1
OQ641887.1
OQ641888.1
OQ641889.1
OQ641890.1
OQ641891.1
OQ641892.1
OQ641893.1
OQ641894.1
OQ641895.1
OQ641896.1
OQ641897.1
OQ641898.1
OQ641899.1
OQ641900.1
OQ641901.1
OQ641902.1
OQ641903.1
OQ641904.1
OQ641905.1
OQ641906.1
OQ641907.1
OQ641908.1
OQ641909.1
OQ641910.1
OQ641911.1
OQ641912.1
OQ641913.1
OQ641914.1
OQ641915.1
OQ641916.1
OQ641917.1
OQ641918.1
OQ641919.1
OQ641920.1
OQ641921.1
OQ641922.1
OQ641923.1
OQ641924.1
OQ641925.1
OQ641926.1
OQ641927.1
OQ641928.1
OQ641929.1
OQ641930.1
OQ641931.1
OQ641932.1
OQ641933.1
OQ641934.1
OQ641935.1
OQ641936.1
OQ641937.1
OQ641938.1
OQ641939.1
OQ641940.1
OQ641941.1
OQ641942.1
OQ641943.1
OQ641944.1
OQ641945.1
OQ641946.1
OQ641947.1
OQ641948.1
OQ641949.1
OQ641950.1
OQ641951.1
OQ641952.1
OQ641953.1
OQ641954.1
OQ641955.1
OQ641956.1
OQ641957.1
OQ641958.1
OQ641959.1
OQ641960.1
OQ641961.1
OQ641962.1
OQ641963.1
OQ641964.1
OQ641965.1
OQ641966.1
OQ641967.1
OQ641968.1
OQ641969.1
OQ641970.1
OQ641971.1
OQ641972.1
OQ641973.1
OQ641974.1
OQ641975.1
OQ641976.1
OQ641977.1
OQ641978.1
OQ641979.1
OQ641980.1
OQ641981.1
OQ641982.1
OQ641983.1
OQ641984.1
OQ641985.1
OQ641986.1
OQ641987.1
OQ641988.1
OQ641989.1
OQ641990.1
OQ641991.1
OQ641992.1
OQ641993.1
OQ641994.1
OQ641995.1
OQ641996.1
OQ641997.1
OQ641998.1
OQ641999.1
OQ642000.1
OQ642001.1
OQ642002.1
OQ642003.1
OQ642004.1
OQ642005.1
OQ642006.1
OQ642007.1
OQ642008.1
OQ642009.1
OQ642010.1
OQ642011.1
OQ642012.1
OQ642013.1
OQ642014.1
OQ642015.1
OQ642016.1
OQ642017.1
OQ642018.1
OQ642019.1
OQ642020.1
OQ642021.1
OQ642022.1
OQ642023.1
OQ642024.1
OQ642025.1
OQ642026.1
OQ642027.1
OQ642028.1
OQ642029.1
OQ642030.1
OQ642031.1
OQ642032.1
OQ642033.1
OQ642034.1
OQ642035.1
OQ642036.1
OQ642037.1
OQ642038.1
OQ642039.1
OQ642040.1
OQ642041.1
OQ642042.1
OQ642043.1
OQ642044.1
OQ642045.1
OQ642046.1
OQ642047.1
OQ642048.1
OQ642049.1
OQ642050.1
OQ642051.1
OQ642052.1
OQ642053.1
OQ642054.1
OQ642055.1
OQ642056.1
OQ642057.1
OQ642058.1
OQ642059.1
OQ642060.1
OQ642061.1
OQ642062.1
OQ642063.1
OQ642064.1
OQ642065.1
OQ642066.1
OQ642067.1
OQ642068.1
OQ642069.1
OQ642070.1
OQ642071.1
OX451772.1
OX451773.1
OX451774.1
OX451775.1
OX451776.1
OX451777.1
OX451778.1
OX451779.1
OX451780.1
OX451781.1
OX451782.1
OX451783.1
OX451784.1
OX451785.1
OX451786.1
OX451787.1
OX451788.1
OX451789.1
OX451790.1
OX451791.1
OX451792.1
OX451793.1
OX451794.1
OX451795.1
OX451796.1
OX451797.1
OX451798.1
OX451799.1
OX451800.1
OX451801.1
OX451802.1
OX451803.1
OX451804.1
OX451805.1
OX451806.1
OX451807.1
OX451808.1
OX451809.1
OX451810.1
OX451811.1
OX451812.1
OX451813.1
OX451814.1
OX451815.1
OX451816.1
OX451817.1
OX451818.1
OX451819.1
OX451820.1
OX451821.1
OX451822.1
OX451823.1
OX451824.1
OX451825.1
OX451826.1
OX451827.1
OX451828.1
OX451829.1
OX451830.1
OX451831.1
OX451832.1
OX451833.1
OX451834.1
OX451835.1
OX451836.1
OX451837.1
OX451838.1
OX451839.1
OX451840.1
OX451841.1
OX451842.1
OX451843.1
OX451844.1
OX451845.1
OX451846.1
OX451847.1
OX451848.1
OX451849.1
OX451850.1
OX451851.1
OX451852.1
OX451853.1
OX451854.1
OX451855.1
OX451856.1
OX451857.1
OX451858.1
OX451859.1
OX451860.1
OX451861.1
OX451862.1
OX451863.1
OX451864.1
OX451865.1
OX451866.1
OX451867.1
OX451868.1
OX451869.1
OX451870.1
OX451871.1
OX451872.1
OX451873.1
OX451874.1
OX451875.1
OX451876.1
OX451877.1
OX451878.1
OX451879.1
OX451880.1
OX451881.1
OX451882.1
OX451883.1
OX451884.1
OX451885.1
OX451886.1
OX451887.1
OX451888.1
OX451889.1
OX451890.1
OX451891.1
OX451892.1
OX451893.1
OX451894.1
OX451895.1
OX451896.1
OX451897.1
OX451898.1
OX451899.1
OX451900.1
OX451901.1
OX451902.1
OX451903.1
OX451904.1
OX451905.1
OX451906.1
OX451907.1
OX451908.1
OX451909.1
OX451910.1
OX451911.1
OX451912.1
OX451913.1
OX451914.1
OX451915.1
OX451916.1
OX451917.1
OX451918.1
OX451919.1
OX451920.1
OX451921.1
OX451922.1
OX451923.1
OX451924.1
OX451925.1
OX451926.1
OX451927.1
OX451928.1
OX451929.1
OX451930.1
OX451931.1
OX451932.1
OX451933.1
OX451934.1
OX451935.1
OX451936.1
OX451937.1
OX451938.1
OX451939.1
OX451940.1
OX451941.1
OX451942.1
OX451943.1
OX451944.1
OX451945.1
OX451946.1
OX451947.1
OX451948.1
OX451949.1
OX451950.1
OX451951.1
OX451952.1
OX451953.1
OX451954.1
OX451955.1
OX451956.1
OX451957.1
OX451958.1
OX451959.1
OX451960.1
OX451961.1
OX451962.1
OX451963.1
OX451964.1
OX451965.1
OX451966.1
OX451967.1
OX451968.1
OX451969.1
OX451970.1
OX451971.1
OX451972.1
OX451973.1
OX451974.1
OX451975.1
OX451976.1
OX451977.1
OX451978.1
OX451979.1
OX451980.1
OX451981.1
OX451982.1
OX451983.1
OX451984.1
OX451985.1
OX451986.1
OX451987.1
OX451988.1
OX451989.1
OX451990.1
OX451991.1
OX451992.1
OX451993.1
OX451994.1
OX451995.1
OX451996.1
OX451997.1
OX451998.1
OX451999.1
OX452000.1
OX452001.1
OX452002.1
OX452003.1
OX452004.1
OX452005.1
OX452006.1
OX452007.1
OX452008.1
OX452009.1
OX452010.1
OX452011.1
OX452012.1
OX452013.1
OX452014.1
OX452015.1
OX452016.1
OX452017.1
OX452018.1
OX452019.1
OX452020.1
OX452021.1
OX452022.1
OX452023.1
OX452024.1
OX452025.1
OX452026.1
OX452027.1
OX452028.1
OX452029.1
OX452030.1
OX452031.1
OX452032.1
OX452033.1
OX452034.1
OX452035.1
OX452036.1
OX452037.1
OX452038.1
OX452039.1
OX452040.1
OX452041.1
OX452042.1
OX452043.1
OX452044.1
OX452045.1
OX452046.1
OX452047.1
OX452048.1
OX452049.1
OX452050.1
OX452051.1
OX452052.1
OX452053.1
OX452054.1
OX452055.1
OX452056.1
OX452057.1
OX452058.1
OX452059.1
OX452060.1
OX452061.1
OX452062.1
OX452063.1
OX452064.1
OX452065.1
OX452066.1
OX452067.1
OX452068.1
OX452069.1
OX452070.1
OX452071.1
OX452072.1
OX452073.1
OX452074.1
OX452075.1
OX452076.1
OX452077.1
OX452078.1
OX452079.1
OX452080.1
OX452081.1
OX452082.1
OX452083.1
OX452084.1
OX452085.1
OX452086.1
OX452087.1
OX452088.1
OX452089.1
OX452090.1
OX452091.1
OX452092.1
OX452093.1
OX452094.1
OX452095.1
OX452096.1
OX452097.1
OX452098.1
OX452099.1
OX452100.1
OX452101.1
OX452102.1
OX452103.1
OX452104.1
OX452105.1
OX452106.1
OX452107.1
OX452108.1
OX452109.1
OX452110.1
OX452111.1
OX452112.1
OX452113.1
OX452114.1
OX452115.1
OX452116.1
OX452117.1
OX452118.1
OX452119.1
OX452120.1
OX452121.1
OX452122.1
OX452123.1
OX452124.1
OX452125.1
OX452126.1
OX452127.1
OX452128.1
OX452129.1
OX452130.1
OX452131.1
OX452132.1
OX452133.1
OX452134.1
OX452135.1
OX452136.1
OX452137.1
OX452138.1
OX452139.1
OX452140.1
OX452141.1
OX452142.1
OX452143.1
OX452144.1
OX452145.1
OX452146.1
OX452147.1
OX452148.1
OX452149.1
OX452150.1
OX452151.1
OX452152.1
OX452153.1
OX452154.1
OX452155.1
OX452156.1
OX452157.1
OX452158.1
OX452159.1
OX452160.1
OX452161.1
OX452162.1
OX452163.1
OX452164.1
OX452165.1
OX452166.1
OX452167.1
OX452168.1
OX452169.1
OX452170.1
OX452171.1
OX452172.1
OX452173.1
OX452174.1
OX452175.1
OX452176.1
OX452177.1
OX452178.1
OX452179.1
OX452180.1
OX452181.1
OX452182.1
OX452183.1
OX452184.1
OX452185.1
OX452186.1
OX452187.1
OX452188.1
OX452189.1
OX452190.1
OX452191.1
OX452192.1
OX452193.1
OX452194.1
OX452195.1
OX452196.1
OX452197.1
OX452198.1
OX452199.1
OX452200.1
OX452201.1
OX452202.1
OX452203.1
OX452204.1
OX452205.1
OX452206.1
OX452207.1
OX452208.1
OX452209.1
OX452210.1
OX452211.1
OX452212.1
OX452213.1
OX452214.1
OX452215.1
OX452216.1
OX452217.1
OX452218.1
OX452219.1
OX452220.1
OX452221.1
OX452222.1
OX452223.1
OX452224.1
OX452225.1
OX452226.1
OX452227.1
OX452228.1
OX452229.1
OX452230.1
OX452231.1
OX452232.1
OX452233.1
OX452234.1
OX452235.1
OX452236.1
OX452237.1
OX452238.1
OX452239.1
OX452240.1
OX452241.1
OX452242.1
OX452243.1
OX452244.1
OX452245.1
OX452246.1
OX452247.1
OX452248.1
OX452249.1
OX452250.1
OX452251.1
OX452252.1
OX452253.1
OX452254.1
OX452255.1
OX452256.1
OX452257.1
OX452258.1
OX452259.1
OX452260.1
OX452261.1
OX452262.1
OX452263.1
OX452264.1
OX452265.1
OX452266.1
OX452267.1
OX452268.1
OX452269.1
OX452270.1
OX452271.1
OX452272.1
OX452273.1
OX452274.1
OX452275.1
OX452276.1
OX452277.1
OX452278.1
OX452279.1
OX452280.1
OX452281.1
OX452282.1
OX452283.1
OX452284.1
OX452285.1
OX452286.1
OX452287.1
OX452288.1
OX452289.1
OX452290.1
OX452291.1
OX452292.1
OX452293.1
OX452294.1
OX452295.1
OX452296.1
OX452297.1
OX452298.1
OX452299.1
OX452300.1
OX452301.1
OX452302.1
OX452303.1
OX452304.1
OX452305.1
OX452306.1
OX452307.1
OX452308.1
OX452309.1
OX452310.1
OX452311.1
OX452312.1
OX452313.1
OX452314.1
OX452315.1
OX452316.1
OX452317.1
OX452318.1
OX452319.1
OX452320.1
OX452321.1
OX452322.1
OX452323.1
OX452324.1
OX452325.1
OX452326.1
OX452327.1
OX452328.1
OX452329.1
OX452330.1
OX452331.1
OX452332.1
OX452333.1
OX452334.1
OX452335.1
OX452336.1
OX452337.1
OX452338.1
OX452339.1
OX452340.1
OX452341.1
OX452342.1
OX452343.1
OX452344.1
OX452345.1
OX452346.1
OX452347.1
OX452348.1
OX452349.1
OX452350.1
OX452351.1
OX452352.1
OX452353.1
OX452354.1
OX452355.1
OX452356.1
OX452357.1
OX452358.1
OX452359.1
OX452360.1
OX452361.1
OX452362.1
OX452363.1
OX452364.1
OX452365.1
OX452366.1
OX452367.1
OX452368.1
OX452369.1
OX452370.1
OX452371.1
OX452372.1
OX452373.1
OX452374.1
OX452375.1
OX452376.1
OX452377.1
OX452378.1
OX452379.1
OX452380.1
OX452381.1
OX452382.1
OX452383.1
OX452384.1
OX452385.1
OX452386.1
OX452387.1
OX452388.1
OX452389.1
OX452390.1
OX452391.1
OX452392.1
OX452393.1
OX452394.1
OX452395.1
OX452396.1
OX452397.1
OX452398.1
OX452399.1
OX452400.1
OX452401.1
OX452402.1
OX452403.1
OX452404.1
OX452405.1
OX452406.1
OX452407.1
OX452408.1
OX452409.1
OX452410.1
OX452411.1
OX452412.1
OX452413.1
OX452414.1
OX452415.1
OX452416.1
OX452417.1
OX452418.1
OX452419.1
OX452420.1
OX452421.1
OX452422.1
OX452423.1
OX452424.1
OX452425.1
OX452426.1
OX452427.1
OX452428.1
OX452429.1
OX452430.1
OX452431.1
OX452432.1
OX452433.1
OX452434.1
OX452435.1
OX452436.1
OX452437.1
OX452438.1
OX452439.1
OX452440.1
OX452441.1
OX452442.1
OX452443.1
OX452444.1
OX452445.1
OX452446.1
OX452447.1
OX452448.1
OX452449.1
OX452450.1
OX452451.1
OX452452.1
OX452453.1
OX452454.1
OX452455.1
OX452456.1
OX452457.1
OX452458.1
OX452459.1
OX452460.1
OX452461.1
OX452462.1
OX452463.1
OX452464.1
OX452465.1
OX452466.1
OX452467.1
OX452468.1
OX452469.1
OX452470.1
OX452471.1
OX452472.1
OX452473.1
OX452474.1
OX452475.1
OX452476.1
OX452477.1
OX452478.1
OX452479.1
OX452480.1
OX452481.1
OX452482.1
OX452483.1
OX452484.1
OX452485.1
OX452486.1
OX452487.1
OX452488.1
OX452489.1
OX452490.1
OX452491.1
OX452492.1
OX452493.1
OX452494.1
OX452495.1
OX452496.1
OX452497.1
OX452498.1
OX452499.1
OX452500.1
OX452501.1
OX452502.1
OX452503.1
OX452504.1
OX452505.1
OX452506.1
OX452507.1
OX452508.1
OX452509.1
OX452510.1
OX452511.1
OX452512.1
OX452513.1
OX452514.1
OX452515.1
OX452516.1
OX452517.1
OX452518.1
OX452519.1
OX452520.1
OX452521.1
OX452522.1
OX452523.1
OX452524.1
OX452525.1
OX452526.1
OX452527.1
OX452528.1
OX452529.1
OX452530.1
OX452531.1
OX452532.1
OX452533.1
OX452534.1
OX452535.1
OX452536.1
OX452537.1
OX452538.1
OX452539.1
OX452540.1
OX452541.1
OX452542.1
OX452543.1
OX452544.1
OX452545.1
OX452546.1
OX452547.1
OX452548.1
OX452549.1
OX452550.1
OX452551.1
OX452552.1
OX452553.1
OX452554.1
OX452555.1
OX452556.1
OX452557.1
OX452558.1
OX452559.1
OX452560.1
OX452561.1
OX452562.1
OX452563.1
OX452564.1
OX452565.1
OX452566.1
OX452567.1
OX452568.1
OX452569.1
OX452570.1
OX452571.1
OX452572.1
OX452573.1
OX452574.1
OX452575.1
OX452576.1
OX452577.1
OX452578.1
OX452579.1
OX452580.1
OX452581.1
OX452582.1
OX452583.1
OX452584.1
OX452585.1
OX452586.1
OX452587.1
OX452588.1
OX452589.1
OX452590.1
OX452591.1
OX452592.1
OX452593.1
OX452594.1
OX452595.1
OX452596.1
OX452597.1
OX452598.1
OX452599.1
OX452600.1
OX452601.1
OX452602.1
OX452603.1
OX452604.1
OX452605.1
OX452606.1
OX452607.1
OX452608.1
OX452609.1
OX452610.1
OX452611.1
OX452612.1
OX452613.1
OX452614.1
OX452615.1
OX452616.1
OX452617.1
OX452618.1
OX452619.1
OX452620.1
OX452621.1
OX452622.1
OX452623.1
OX452624.1
OX452625.1
OX452626.1
OX452627.1
OX452628.1
OX452629.1
OX452630.1
OX452631.1
OX452632.1
OX452633.1
OX452634.1
OX452635.1
OX452636.1
OX452637.1
OX452638.1
OX452639.1
OX452640.1
OX452641.1
OX452642.1
OX452643.1
OX452644.1
OX452645.1
OX452646.1
OX452647.1
OX452648.1
OX452649.1
OX452650.1
OX452651.1
OX452652.1
OX452653.1
OX452654.1
OX452655.1
OX452656.1
OX452657.1
OX452658.1
OX452659.1
OX452660.1
OX452661.1
OX452662.1
OX452663.1
OX452664.1
OX452665.1
OX452666.1
OX452667.1
OX452668.1
OX452669.1
OX452670.1
OX452671.1
OX452672.1
OX452673.1
OX452674.1
OX452675.1
OX452676.1
OX452677.1
OX452678.1
OX452679.1
OX452680.1
OX452681.1
OX452682.1
OX452683.1
OX452684.1
OX452685.1
OX452686.1
OX452687.1
OX452688.1
OX452689.1
OX452690.1
OX452691.1
OX452692.1
OX452693.1
OX452694.1
OX452695.1
OX452696.1
OX452697.1
OX452698.1
OX452699.1
OX452700.1
OX452701.1
OX452702.1
OX452703.1
OX452704.1
OX452705.1
OX452706.1
OX452707.1
OX452708.1
OX452709.1
OX452710.1
OX452711.1
OX452712.1
OX452713.1
OX452714.1
OX452715.1
OX452716.1
OX452717.1
OX452718.1
OX452719.1
OX452720.1
OX452721.1
OX452722.1
OX452723.1
OX452724.1
OX452725.1
OX452726.1
OX452727.1
OX452728.1
OX452729.1
OX452730.1
OX452731.1
OX452732.1
OX452733.1
OX452734.1
OX452735.1
OX452736.1
OX452737.1
OX452738.1
OX452739.1
OX452740.1
OX452741.1
OX452742.1
OX452743.1
OX452744.1
OX452745.1
OX452746.1
OX452747.1
OX452748.1
OX452749.1
OX452750.1
OX452751.1
OX452752.1
OX452753.1
OX452754.1
OX452755.1
OX452756.1
OX452757.1
OX452758.1
OX452759.1
OX452760.1
OX452761.1
OX452762.1
OX452763.1
OX452764.1
OX452765.1
OX452766.1
OX452767.1
OX452768.1
OX452769.1
OX452770.1
OX452771.1
OX452772.1
OX452773.1
OX452774.1
```
