## Supplementary Table 1 for "Crossing host boundaries: the evolutionary drivers and correlates of viral host jumps" (part 14 of 129)

```
OX452775.1
OX452776.1
OX452777.1
OX452778.1
OX452779.1
OX452780.1
OX452781.1
OX452782.1
OX452783.1
OX452784.1
OX452785.1
OX452786.1
OX452787.1
OX452788.1
OX452789.1
OX452790.1
OX452791.1
OX452792.1
OX452793.1
OX452794.1
OX452795.1
OX452796.1
OX452797.1
OX452798.1
OX452799.1
OX452800.1
OX452801.1
OX452802.1
OX452803.1
OX452804.1
OX452805.1
OX452806.1
OX452807.1
OX452808.1
OX452809.1
OX452810.1
OX452811.1
OX452812.1
OX452813.1
OX452814.1
OX452815.1
OX452816.1
OX452817.1
OX452818.1
OX452819.1
OX452820.1
OX452821.1
OX452822.1
OX452823.1
OX452824.1
OX452825.1
OX452826.1
OX452827.1
OX452828.1
OX452829.1
OX452830.1
OX452831.1
OX452832.1
OX452833.1
OX452834.1
OX452835.1
OX452836.1
OX452837.1
OX452838.1
OX452839.1
OX452840.1
OX452841.1
OX452842.1
OX452843.1
OX452844.1
OX452845.1
OX452846.1
OX452847.1
OX452848.1
OX452849.1
OX452850.1
OX452851.1
OX452852.1
OX452853.1
OX452854.1
OX452855.1
OX452856.1
OX452857.1
OX452858.1
OX452859.1
OX452860.1
OX452861.1
OX452862.1
OX452863.1
OX452864.1
OX452865.1
OX452866.1
OX452867.1
OX452868.1
OX452869.1
OX452870.1
OX452871.1
OX452872.1
OX452873.1
OX452874.1
OX452875.1
OX452876.1
OX452877.1
OX452878.1
OX452879.1
OX452880.1
OX452881.1
OX452882.1
OX452883.1
OX452884.1
OX452885.1
OX452886.1
OX452887.1
OX452888.1
OX452889.1
OX452890.1
OX452891.1
OX452892.1
OX452893.1
OX452894.1
OX452895.1
OX452896.1
OX452897.1
OX452898.1
OX452899.1
OX452900.1
OX452901.1
OX452902.1
OX452903.1
OX452904.1
OX452905.1
OX452906.1
OX452907.1
OX452908.1
OX452909.1
OX452910.1
OX452911.1
OX452912.1
OX452913.1
OX452914.1
OX452915.1
OX452916.1
OX452917.1
OX452918.1
OX452919.1
OX452920.1
OX452921.1
OX452922.1
OX452923.1
OX452924.1
OX452925.1
OX452926.1
OX452927.1
OX452928.1
OX452929.1
OX452930.1
OX452931.1
OX452932.1
OX452933.1
OX452934.1
OX452935.1
OX452936.1
OX452937.1
OX452938.1
OX452939.1
OX452940.1
OX452941.1
OX452942.1
OX452943.1
OX452944.1
OX452945.1
OX452946.1
OX452947.1
OX452948.1
OX452949.1
OX452950.1
OX452951.1
OX452952.1
OX452953.1
OX452954.1
OX452955.1
OX452956.1
OX452957.1
OX452958.1
OX452959.1
OX452960.1
OX452961.1
OX452962.1
OX452963.1
OX452964.1
OX452965.1
OX452966.1
OX452967.1
OX452968.1
ON890579.1
ON890580.1
ON918610.1
ON924175.1
ON953147.1
ON953148.1
ON953149.1
ON953150.1
OP046363.1
OP158215.1
OP429121.1
OP429122.1
OP429123.1
OP429124.1
OP429125.1
OP429126.1
OP429127.1
OP429128.1
OP429129.1
OP429130.1
OP429131.1
OP429132.1
OP429133.1
OP429134.1
OP429135.1
OP429136.1
OP429137.1
OP429138.1
OP429139.1
OP429140.1
OP429141.1
OP429143.1
OP429144.1
OP588942.1
OP588943.1
OP588944.1
OP588947.1
OP752608.1
OP752609.1
OP752610.1
OP752611.1
OP752612.1
OP752613.1
OP752614.1
OP752615.1
OP752616.1
OP752617.1
OP752618.1
OP752619.1
OP752620.1
OP752621.1
OP752622.1
OP752623.1
OP752624.1
OP752625.1
OP752626.1
OP752627.1
OP752628.1
OP752629.1
OP752630.1
OP752631.1
OP752632.1
OP752633.1
OP752634.1
OP752635.1
OP752636.1
OP752637.1
OP752638.1
OP752639.1
OP752640.1
OP752641.1
OP752642.1
OP752643.1
OP752644.1
OP752645.1
OP752646.1
OP752647.1
OP752648.1
OP752649.1
OP752650.1
OP752651.1
OP752652.1
OP752653.1
OP752654.1
OP752655.1
OP752656.1
OP752657.1
OP752658.1
OP752659.1
OP752660.1
OP752661.1
OP752662.1
OP752663.1
OP752664.1
OP752665.1
OP752666.1
OP752667.1
OP752668.1
OP752669.1
OP752670.1
OP752671.1
OP752672.1
OP752673.1
OP752674.1
OP752675.1
OP752676.1
OP752677.1
OP752678.1
OP752679.1
OP752680.1
OP752681.1
OP752682.1
OP752683.1
OP752684.1
OP752685.1
OP752686.1
OP752687.1
OP752688.1
OP752689.1
OP752690.1
OP752691.1
OP752692.1
OP752693.1
OP752694.1
OP752695.1
OP752696.1
OP752697.1
OP752698.1
OQ055246.1
OQ076337.1
OQ076338.1
OQ076339.1
OQ076340.1
OQ076341.1
OQ076342.1
OQ076343.1
OQ076344.1
OQ076345.1
OQ076346.1
OQ076347.1
OQ076348.1
OQ076349.1
OQ076350.1
OQ076351.1
OQ076352.1
OQ076353.1
OQ076354.1
OQ076355.1
OQ076356.1
OQ076357.1
OQ076358.1
OQ076359.1
OQ076360.1
OQ076361.1
OQ076362.1
OQ076363.1
OQ076364.1
OQ076365.1
OQ076366.1
OQ076367.1
OQ076368.1
OQ076369.1
OQ076370.1
OQ076371.1
OQ076372.1
OQ076373.1
OQ076374.1
OQ076375.1
OQ076376.1
OQ076377.1
OQ076378.1
OQ076379.1
OQ076380.1
OQ076381.1
OQ076382.1
OQ076383.1
OQ092719.1
OQ092720.1
OQ423231.1
OQ423233.1
OQ423235.1
OQ423236.1
OQ518254.1
OQ518255.1
OQ518256.1
OQ518257.1
OQ518258.1
OQ518259.1
OQ518260.1
OQ518261.1
OQ518262.1
OQ518263.1
OQ518264.1
OQ518265.1
OQ518266.1
OQ518267.1
OQ518268.1
OQ518269.1
OQ518270.1
OQ518271.1
OQ518272.1
OQ518273.1
OQ518274.1
OQ518275.1
OQ518276.1
OQ518277.1
OQ518278.1
OQ518279.1
OQ518280.1
OQ518281.1
OQ518282.1
OQ518283.1
OQ518284.1
OQ518285.1
OQ518286.1
OQ518287.1
OQ518288.1
OQ518289.1
OQ518290.1
OQ518291.1
OQ518292.1
OQ518293.1
OQ518294.1
OQ518295.1
OQ518296.1
OQ518297.1
OQ518298.1
OQ518299.1
OQ518300.1
OQ518301.1
OQ518302.1
OQ518303.1
OQ518304.1
OQ518305.1
OQ518306.1
OQ518307.1
OQ518308.1
OQ518309.1
OQ518310.1
OQ518311.1
OQ518312.1
OQ518313.1
OQ518314.1
OQ518315.1
OQ518316.1
OQ518317.1
OQ518318.1
OQ518319.1
OQ518320.1
OQ518321.1
OQ518322.1
OQ518323.1
OQ518324.1
OQ518325.1
OQ518326.1
OQ518327.1
OQ518328.1
OQ518329.1
OQ518330.1
OQ518331.1
OQ518332.1
OQ518333.1
OQ518334.1
OQ518335.1
OQ518336.1
OQ518337.1
OQ518338.1
OQ518339.1
OQ518340.1
OQ518341.1
OQ518342.1
OQ518343.1
OQ518344.1
OQ518345.1
OQ518346.1
OQ518347.1
OQ518348.1
OQ518349.1
OQ518350.1
OQ518351.1
OQ518352.1
OQ518353.1
OQ518354.1
OQ566936.1
OQ603031.1
OQ603032.1
OQ603033.1
OQ603034.1
OQ603468.1
OQ603469.1
OQ603470.1
OQ603471.1
OQ603472.1
OQ603473.1
OQ603474.1
OQ603475.1
OQ603476.1
OQ603477.1
OQ603478.1
OQ603479.1
OQ603480.1
OQ603481.1
OQ603482.1
OQ603483.1
OQ605977.1
OQ605978.1
OQ605979.1
OQ605980.1
OQ605981.1
OQ605982.1
OQ605983.1
OQ605984.1
OQ605985.1
OQ605986.1
OQ605987.1
OQ605988.1
OQ605989.1
OQ605990.1
OQ605991.1
OQ605992.1
OQ605993.1
OQ605994.1
OQ605995.1
OQ605996.1
OQ605997.1
OQ605998.1
OQ605999.1
OQ606000.1
OQ625952.1
OQ625953.1
OQ625954.1
OQ625955.1
OQ625956.1
OQ625957.1
OQ625958.1
OQ625959.1
OQ625960.1
OQ625961.1
OQ625962.1
OQ625963.1
OQ625964.1
OQ625965.1
OQ625966.1
OQ625967.1
OQ625968.1
OQ625969.1
OQ625970.1
OQ625971.1
OQ625972.1
OQ625973.1
OQ625974.1
OQ625975.1
OQ625976.1
OQ625977.1
OQ625978.1
OQ625979.1
OQ627213.1
OQ627214.1
OQ627215.1
OQ627216.1
OQ627217.1
OQ627218.1
OQ627219.1
OQ627220.1
OQ627221.1
OQ627222.1
OQ627223.1
OQ627224.1
OQ627225.1
OQ627226.1
OQ627227.1
OQ627228.1
OQ627229.1
OQ627230.1
OQ627231.1
OQ627232.1
OQ627233.1
OQ627234.1
OQ627235.1
OQ627236.1
OQ627237.1
OQ627238.1
OQ627239.1
OQ627240.1
OQ627241.1
OQ627242.1
OQ627243.1
OQ627244.1
OQ627245.1
OQ627246.1
OQ627247.1
OQ627248.1
OQ627249.1
OQ627250.1
OQ627251.1
OQ627252.1
OQ627253.1
OQ627254.1
OQ627255.1
OQ627256.1
OQ627257.1
OQ627258.1
OQ627259.1
OQ627260.1
OQ627261.1
OQ627262.1
OQ627263.1
OQ627264.1
OQ627265.1
OQ627266.1
OQ627267.1
OQ627268.1
OQ627269.1
OQ627270.1
OQ627271.1
OQ627272.1
OQ627273.1
OQ627274.1
OQ627275.1
OQ627276.1
OQ627277.1
OQ627278.1
OQ627279.1
OQ627280.1
OQ627281.1
OQ627282.1
OQ627283.1
OQ627284.1
OQ627285.1
OQ627286.1
OQ627287.1
OQ627288.1
OQ627289.1
OQ627290.1
OQ627291.1
OQ627292.1
OQ627293.1
OQ627294.1
OQ627295.1
OQ629585.1
OQ629586.1
OQ629587.1
OQ629588.1
OQ629589.1
OQ629590.1
OQ629591.1
OQ629592.1
OQ629593.1
OQ629594.1
OQ629595.1
OQ629596.1
OQ629597.1
OQ629598.1
OQ629599.1
OQ629600.1
OQ629601.1
OQ629602.1
OQ629603.1
OQ629604.1
OQ629605.1
OQ629606.1
OQ629607.1
OQ629608.1
OQ629609.1
OQ629610.1
OQ629611.1
OQ629612.1
OQ629613.1
OQ629614.1
OQ629615.1
OQ629616.1
OQ629617.1
OQ629618.1
OQ629619.1
OQ629620.1
OQ629621.1
OQ629622.1
OQ629623.1
OQ629624.1
OQ629625.1
OQ629626.1
OQ629627.1
OQ629628.1
OQ629629.1
OQ629630.1
OQ629631.1
OQ629632.1
OQ629633.1
OQ629634.1
OQ629635.1
OQ629636.1
OQ629637.1
OQ629638.1
OQ629639.1
OQ629640.1
OQ629641.1
OQ629642.1
OQ629643.1
OQ629644.1
OQ629645.1
OQ629646.1
OQ629647.1
OQ629648.1
OQ629649.1
OQ629650.1
OQ629651.1
OQ629652.1
OQ629653.1
OQ629654.1
OQ629655.1
OQ629656.1
OQ629657.1
OQ629658.1
OQ629659.1
OQ629660.1
OQ629661.1
OQ629662.1
OQ629663.1
OQ629664.1
OQ629665.1
OQ629666.1
OQ629667.1
OQ629668.1
OQ629669.1
OQ629670.1
OX451742.1
LC760046.1
LC760047.1
LC760048.1
LC760049.1
LC760050.1
LC760051.1
LC760052.1
LC760053.1
LC760054.1
ON116142.1
ON118384.1
ON139193.1
ON196179.1
ON409979.1
ON409980.1
ON409981.1
ON409982.1
ON409983.1
ON567383.1
ON567384.1
ON741190.1
ON745747.1
ON745748.1
ON745749.1
ON745750.1
ON745751.1
ON745752.1
ON745753.1
ON745754.1
ON745776.1
ON745777.1
ON745778.1
ON745779.1
ON745780.1
ON754980.1
ON755121.1
ON758350.1
ON762421.1
ON843769.1
OP482093.1
OP482094.1
OQ162042.1
OQ162043.1
OQ290763.1
OQ290764.1
OQ290765.1
OQ413509.1
OQ413510.1
OQ413511.1
OQ507475.1
OQ535490.1
OQ535491.1
OQ535492.1
OQ535493.1
OQ535494.1
OQ547740.1
OQ593388.1
OQ593389.1
OQ593390.1
OQ593391.1
OQ593392.1
OQ593393.1
OQ595413.1
OQ595414.1
OQ595418.1
OQ595419.1
OQ600194.1
OQ600260.1
OQ618228.1
OQ618229.1
OQ618230.1
OQ618231.1
OQ618232.1
OQ618233.1
OQ618234.1
OQ618235.1
OQ618236.1
OQ618237.1
OQ618238.1
OQ618239.1
OQ618240.1
OQ618241.1
OQ618242.1
OQ618243.1
OQ618244.1
OQ618245.1
OQ618246.1
OQ618247.1
OQ618248.1
OQ618249.1
OQ618250.1
OQ618251.1
OQ618252.1
OQ618253.1
OQ618254.1
OQ618255.1
OQ618256.1
OQ618257.1
OQ618258.1
OQ618259.1
OQ618260.1
OQ618261.1
OQ618262.1
OQ618263.1
OQ618264.1
OQ618265.1
OQ618266.1
OQ618267.1
OQ618268.1
OQ618269.1
OQ618270.1
OQ618271.1
OQ618272.1
OQ618273.1
OQ618274.1
OQ618275.1
OQ618276.1
OQ618277.1
OQ618278.1
OQ618279.1
OQ618280.1
OQ618281.1
OQ618282.1
OQ618283.1
OQ618284.1
OQ618285.1
OQ618286.1
OQ618287.1
OQ618288.1
OQ618289.1
OQ618290.1
OQ618291.1
OQ618292.1
OQ618293.1
OQ618294.1
OQ618295.1
OQ618296.1
OQ618297.1
OQ618298.1
OQ618299.1
OQ618300.1
OQ618301.1
OQ618302.1
OQ618303.1
OQ618304.1
OQ618305.1
OQ618306.1
OQ618307.1
OQ618308.1
OQ618309.1
OQ618310.1
OQ618311.1
OQ618312.1
OQ618313.1
OQ618314.1
OQ618315.1
OQ618316.1
OQ618317.1
OQ618318.1
OQ618319.1
OQ618320.1
OQ618321.1
OQ618322.1
OQ618323.1
OQ618324.1
OQ618325.1
OQ618326.1
OQ618327.1
OQ618328.1
OQ618329.1
OQ618330.1
OQ618331.1
OQ618332.1
OQ618333.1
OQ618334.1
OQ618335.1
OQ618336.1
OQ618337.1
OQ618338.1
OQ618339.1
OQ618340.1
OQ618341.1
OQ618342.1
OQ618343.1
OQ618344.1
OQ618345.1
OQ618346.1
OQ618347.1
OQ618348.1
OQ618349.1
OQ618350.1
OQ618351.1
OQ618352.1
OQ618353.1
OQ618354.1
OQ618355.1
OQ618356.1
OQ618357.1
OQ618358.1
OQ618359.1
OQ618360.1
OQ618361.1
OQ618362.1
OQ618363.1
OQ618364.1
OQ618365.1
OQ618366.1
OQ618367.1
OQ618368.1
OQ618369.1
OQ618370.1
OQ618371.1
OQ618372.1
OQ618373.1
OQ618374.1
OQ618375.1
OQ618376.1
OQ618377.1
OQ618378.1
OQ618379.1
OQ618380.1
OQ618381.1
OQ618382.1
OQ618383.1
OQ618384.1
OQ618385.1
OQ618386.1
OQ618387.1
OQ618388.1
OQ618389.1
OQ618390.1
OQ618391.1
OQ618392.1
OQ618393.1
OQ618394.1
OQ618395.1
OQ618396.1
OQ618397.1
OQ618398.1
OQ618399.1
OQ618400.1
OQ618401.1
OQ618402.1
OQ618403.1
OQ618404.1
OQ618405.1
OQ618406.1
OQ618407.1
OQ618408.1
OQ618409.1
OQ618410.1
OQ618411.1
OQ618412.1
OQ618413.1
OQ618414.1
OQ618415.1
OQ618416.1
OQ618417.1
OQ618418.1
OQ618419.1
OQ618420.1
OQ618421.1
OQ618422.1
OQ618423.1
OQ618424.1
OQ618425.1
OQ618426.1
OQ618436.1
OQ618437.1
OQ618438.1
OQ618439.1
OQ618440.1
OQ618441.1
OQ618442.1
OQ618443.1
OQ618444.1
OQ618445.1
OQ618446.1
OQ618447.1
OQ618448.1
OQ618449.1
OQ618450.1
OQ618451.1
OQ618452.1
OQ618453.1
OQ618454.1
OQ618455.1
OQ618456.1
OQ618457.1
OQ618458.1
OQ618459.1
OQ618460.1
OQ618461.1
OQ618462.1
OQ618463.1
OQ618464.1
OQ618465.1
OQ618466.1
OQ618467.1
OQ618468.1
OQ618469.1
OQ618470.1
OQ618471.1
OQ618472.1
OQ618473.1
OQ618474.1
OQ618475.1
OQ618476.1
OQ618477.1
OQ618478.1
OQ618479.1
OQ618480.1
OQ618481.1
OQ618482.1
OQ618483.1
OQ618484.1
OQ618485.1
OQ618486.1
OQ618487.1
OQ618488.1
OQ618489.1
OQ618490.1
OQ618491.1
OQ618492.1
OQ618493.1
OQ618494.1
OQ618495.1
OQ618496.1
OQ618497.1
OQ618498.1
OQ618499.1
OQ618500.1
OQ618501.1
OQ618502.1
OQ618503.1
OQ618504.1
OQ618505.1
OQ618506.1
OQ618507.1
OQ618508.1
OQ618509.1
OQ618510.1
OQ618511.1
OQ618512.1
OQ618513.1
OQ618514.1
OQ618515.1
OQ618516.1
OQ618517.1
OQ618518.1
OQ618519.1
OQ618520.1
OQ618521.1
OQ618522.1
OQ618523.1
OQ618524.1
OQ618525.1
OQ618526.1
OQ618527.1
OQ618528.1
OQ618529.1
OQ618530.1
OQ618531.1
OQ618532.1
OQ618533.1
OQ618534.1
OQ618535.1
OQ618536.1
OQ618537.1
OQ618538.1
OQ618539.1
OQ618540.1
OQ618541.1
OQ618542.1
OQ618543.1
OQ618544.1
OQ618545.1
OQ618546.1
OQ618547.1
OQ618548.1
OQ618549.1
OQ618550.1
OQ618551.1
OQ618552.1
OQ618553.1
OQ618554.1
OQ618555.1
OQ618556.1
OQ618557.1
OQ618558.1
OQ618559.1
OQ618560.1
OQ618561.1
OQ618562.1
OQ618563.1
OQ618564.1
OQ618565.1
OQ618566.1
OQ618567.1
OQ618568.1
OQ618569.1
OQ618570.1
OQ618571.1
OQ618572.1
OQ618573.1
OQ618574.1
OQ618575.1
OQ618576.1
OQ618577.1
OQ618578.1
OQ618579.1
OQ618580.1
OQ618581.1
OQ618582.1
OQ618583.1
OQ618584.1
OQ618585.1
OQ618586.1
OQ618587.1
OQ618588.1
OQ618589.1
OQ618590.1
OQ618591.1
OQ618592.1
OQ618593.1
OQ618594.1
OQ618595.1
OQ618596.1
OQ618597.1
OQ618598.1
OQ618599.1
OQ618600.1
OQ618601.1
OQ618602.1
OQ618603.1
OQ618604.1
OQ618605.1
OQ618606.1
OQ618607.1
OQ618608.1
OQ618609.1
OQ618610.1
OQ618611.1
OQ618612.1
OQ618613.1
OQ618614.1
OQ618615.1
OQ618616.1
OQ618617.1
OQ618618.1
OQ618619.1
OQ618620.1
OQ618621.1
OQ618622.1
OQ618623.1
OQ618624.1
OQ618625.1
OQ618626.1
OQ618627.1
OQ618628.1
OQ618629.1
OQ618630.1
OQ618631.1
OQ618632.1
OQ618633.1
OQ618634.1
OQ618635.1
OQ618636.1
OQ618637.1
OQ618638.1
OQ618639.1
OQ618640.1
OQ618641.1
OQ618642.1
OQ618643.1
OQ618644.1
OQ618645.1
OQ618646.1
OQ618647.1
OQ618648.1
OQ618649.1
OQ618650.1
OQ618651.1
OQ618652.1
OQ618653.1
OQ618654.1
OQ618655.1
OQ618656.1
OQ618657.1
OQ618658.1
OQ618659.1
OQ618660.1
OQ618661.1
OQ618662.1
OQ618663.1
OQ618664.1
OQ618665.1
OQ618666.1
OQ618667.1
OQ618668.1
OQ618669.1
OQ618670.1
OQ618671.1
OQ618672.1
OQ618673.1
OQ618674.1
OQ618675.1
OQ618676.1
OQ618677.1
OQ618678.1
OQ618679.1
OQ618680.1
OQ618681.1
OQ618682.1
OQ618683.1
OQ618684.1
OQ618685.1
OQ618686.1
OQ618687.1
OQ618688.1
OQ618689.1
OQ618690.1
OQ618691.1
OQ618692.1
OQ618693.1
OQ618694.1
OQ618695.1
OQ618696.1
OQ618697.1
OQ618698.1
OQ618699.1
OQ618700.1
OQ618701.1
OQ618702.1
OQ618703.1
OQ618704.1
OQ618705.1
OQ618706.1
OQ618707.1
OQ618708.1
OQ618709.1
OQ618710.1
OQ618711.1
OQ618712.1
OQ618713.1
OQ618714.1
OQ618715.1
OQ618716.1
OQ618717.1
OQ618718.1
OQ618719.1
OQ618720.1
OQ618721.1
OQ618722.1
OQ618723.1
OQ618724.1
OQ618725.1
OQ618726.1
OQ618727.1
OQ618728.1
OQ618729.1
OQ618730.1
OQ618731.1
OQ618732.1
OQ618733.1
OQ618734.1
OQ618735.1
OQ618736.1
OQ618737.1
OQ618738.1
OQ618739.1
OQ618740.1
OQ618741.1
OQ618742.1
OQ618743.1
OQ618744.1
OQ618745.1
OQ618746.1
OQ618747.1
OQ618748.1
OQ618749.1
OQ618750.1
OQ618751.1
OQ618752.1
OQ618753.1
OQ618754.1
OQ618755.1
OQ618756.1
OQ618757.1
OQ618758.1
OQ618759.1
OQ618760.1
OQ618761.1
OQ618762.1
OQ618763.1
OQ618764.1
OQ618765.1
OQ618766.1
OQ618767.1
OQ618768.1
OQ618769.1
OQ618770.1
OQ618771.1
OQ618772.1
OQ618773.1
OQ618774.1
OQ618775.1
OQ618776.1
OQ618777.1
OQ618778.1
OQ618779.1
OQ618780.1
OQ618781.1
OQ618782.1
OQ618783.1
OQ618784.1
OQ618785.1
OQ618786.1
OQ618787.1
OQ618788.1
OQ618789.1
OQ618790.1
OQ618791.1
OQ618792.1
OQ618793.1
OQ618794.1
OQ618795.1
OQ618796.1
OQ618797.1
OQ618798.1
OQ618799.1
OQ618800.1
OQ618801.1
OQ618802.1
OQ618803.1
OQ618804.1
OQ618805.1
OQ618806.1
OQ618807.1
OQ618808.1
OQ618809.1
OQ618810.1
OQ618811.1
OQ618812.1
OQ618813.1
OQ618814.1
OQ618815.1
OQ618816.1
OQ618817.1
OQ618818.1
OQ618819.1
OQ618820.1
OQ618821.1
OQ618822.1
OQ618823.1
OQ618824.1
OQ618825.1
OQ618826.1
OQ618827.1
OQ618828.1
OQ618829.1
OQ618830.1
OQ618831.1
OQ618832.1
OQ618833.1
OQ618834.1
OQ618835.1
OQ618836.1
OQ618837.1
OQ618838.1
OQ618839.1
OQ618840.1
OQ618841.1
OQ618842.1
OQ618843.1
OQ618844.1
OQ618845.1
OQ618846.1
OQ618847.1
OQ618848.1
OQ618849.1
OQ618850.1
OQ618851.1
OQ618852.1
OQ618853.1
OQ618854.1
OQ618855.1
OQ618856.1
OQ618857.1
OQ618858.1
OQ618859.1
OQ618860.1
OQ618861.1
OQ618862.1
OQ618863.1
OQ618864.1
OQ618865.1
OQ618866.1
OQ618867.1
OQ618868.1
OQ618869.1
OQ618870.1
OQ618871.1
OQ618872.1
OQ618873.1
OQ618874.1
OQ618875.1
OQ618876.1
OQ618877.1
OQ618878.1
OQ618879.1
OQ618880.1
OQ618881.1
OQ618882.1
OQ618883.1
OQ618884.1
OQ618943.1
OQ618944.1
OQ618945.1
OQ618946.1
OQ618947.1
OQ618948.1
OQ619184.1
OQ619185.1
OQ619186.1
OQ619187.1
OQ619188.1
OQ619189.1
OQ619190.1
OQ619191.1
OQ619192.1
OQ619193.1
OQ619194.1
OQ619195.1
OQ619196.1
OQ619197.1
OQ619198.1
OQ619199.1
OQ619200.1
OQ619201.1
OQ619202.1
OQ619203.1
OQ619204.1
OQ619205.1
OQ619206.1
OQ619207.1
OQ619208.1
OQ619209.1
OQ619210.1
OQ619211.1
OQ619212.1
OQ619213.1
OQ619214.1
OQ619215.1
OQ619216.1
OQ619217.1
OQ619218.1
OQ619219.1
OQ619220.1
OQ619221.1
OQ619222.1
OQ619223.1
OQ619224.1
OQ619225.1
OQ619226.1
OQ619227.1
OQ619228.1
OQ619229.1
OQ619230.1
OQ619231.1
OQ619232.1
OQ619233.1
OQ619234.1
OQ619235.1
OQ619236.1
OQ619237.1
OQ619238.1
OQ619239.1
OQ619240.1
OQ619241.1
OQ619242.1
OQ619243.1
OQ619244.1
OQ619245.1
OQ619246.1
OQ619247.1
OQ619248.1
OQ619249.1
OQ619250.1
OQ619251.1
OQ619252.1
OQ619253.1
OQ619254.1
OQ619255.1
OQ619256.1
OQ619257.1
OQ619258.1
OQ619259.1
OQ619260.1
OQ619261.1
OQ619262.1
OQ619263.1
OQ619264.1
OQ619265.1
OQ619266.1
OQ619267.1
OQ619268.1
OQ619269.1
OQ619270.1
OQ619271.1
OQ619272.1
OQ619273.1
OQ619274.1
OQ619275.1
OQ619276.1
OQ619277.1
OQ619278.1
OQ619279.1
OQ619280.1
OQ619281.1
OQ619282.1
OQ619283.1
OQ619284.1
OQ619285.1
OQ619286.1
OQ619287.1
OQ619288.1
OQ619289.1
OQ619290.1
OQ619291.1
OQ619292.1
OQ619293.1
OQ619294.1
OQ619295.1
OQ619296.1
OQ619297.1
OQ619298.1
OQ619299.1
OQ619300.1
OQ619301.1
OQ619302.1
OQ619303.1
OQ619304.1
OQ619305.1
OQ619306.1
OQ619307.1
OQ619308.1
OQ619309.1
OQ619310.1
OQ619311.1
OQ619312.1
OQ619313.1
OQ619314.1
OQ619315.1
OQ619316.1
OQ619317.1
OQ619318.1
OQ619319.1
OQ619320.1
OQ619321.1
OQ619322.1
OQ619323.1
OQ619324.1
OQ619325.1
OQ619326.1
OQ619327.1
OQ619328.1
OQ619329.1
OQ619330.1
OQ619331.1
OQ619332.1
OQ619333.1
OQ619334.1
OQ619335.1
OQ619336.1
OQ619337.1
OQ619338.1
OQ619339.1
OQ619340.1
OQ619341.1
OQ619342.1
OQ619343.1
OQ619344.1
OQ619345.1
OQ619346.1
OQ619347.1
OQ619348.1
OQ619349.1
OQ619350.1
OQ619351.1
OQ619352.1
OQ619353.1
OQ619354.1
OQ619355.1
OQ619356.1
OQ619357.1
OQ619358.1
OQ619359.1
OQ619360.1
OQ619361.1
OQ619362.1
OQ619363.1
OQ619364.1
OQ619365.1
OQ619366.1
OQ619367.1
OQ619368.1
OQ619369.1
OQ619370.1
OQ619371.1
OQ619395.1
OQ619396.1
OQ619397.1
OQ619398.1
OQ619399.1
OQ619400.1
OQ619401.1
OQ619402.1
OQ619403.1
OQ619404.1
OQ619405.1
OQ619406.1
OQ619407.1
OQ619408.1
OQ619409.1
OQ619410.1
OQ619411.1
OQ619412.1
OQ619413.1
OQ619414.1
OQ619415.1
OQ619416.1
OQ619417.1
OQ619418.1
OQ619419.1
OQ619420.1
OQ619421.1
OQ619422.1
OQ619423.1
OQ619424.1
OQ619425.1
OQ619426.1
OQ619427.1
OQ619428.1
OQ619429.1
OQ619430.1
OQ619431.1
OQ619432.1
OQ619433.1
OQ619434.1
OQ619435.1
OQ619436.1
OQ619437.1
OQ619438.1
OQ619439.1
OQ619440.1
OQ619441.1
OQ619442.1
OQ619443.1
OQ619444.1
OQ619445.1
OQ619446.1
OQ619447.1
OQ619448.1
OQ619449.1
OQ619450.1
OQ619451.1
OQ619452.1
OQ619453.1
OQ619454.1
OQ619455.1
OQ619456.1
OQ619457.1
OQ619458.1
OQ619459.1
OQ619460.1
OQ619461.1
OQ619462.1
OQ619463.1
OQ619464.1
OQ619465.1
OQ619466.1
OQ619467.1
OQ619468.1
OQ619469.1
OQ619470.1
OQ619471.1
OQ619472.1
OQ619473.1
OQ619474.1
OQ619475.1
OQ619476.1
OQ619477.1
OQ619478.1
OQ619479.1
OQ619480.1
OQ619481.1
OQ619482.1
OQ619483.1
OQ619484.1
OQ619485.1
OQ619486.1
OQ619487.1
OQ619488.1
OQ619489.1
OQ619490.1
OQ619491.1
OQ619492.1
OQ619493.1
OQ619494.1
OQ619495.1
OQ619496.1
OQ619497.1
OQ619498.1
OQ619499.1
OQ619500.1
OQ619501.1
OQ619502.1
OQ619503.1
OQ619504.1
OQ619505.1
OQ619506.1
OQ619507.1
OQ619508.1
OQ619509.1
OQ619510.1
OQ619511.1
OQ619512.1
OQ619513.1
OQ619514.1
OQ619515.1
OQ619516.1
OQ619517.1
OQ619518.1
OQ619519.1
OQ619520.1
OQ619521.1
OQ619522.1
OQ619523.1
OQ619524.1
OQ619525.1
OQ619526.1
OQ619527.1
OQ619528.1
OQ619529.1
OQ619530.1
OQ619531.1
OQ619532.1
OQ619533.1
OQ619534.1
OQ619535.1
OQ619536.1
OQ619537.1
OQ619538.1
OQ619539.1
OQ619540.1
OQ619541.1
OQ619542.1
OQ619543.1
OQ619544.1
OQ619545.1
OQ619546.1
OQ619548.1
OQ619549.1
OQ619550.1
OQ619551.1
OQ619552.1
OQ619553.1
OQ619554.1
OQ619555.1
OQ619556.1
OQ619557.1
OQ619558.1
OQ619559.1
OQ619560.1
OQ619561.1
OQ619562.1
OQ619563.1
OQ619564.1
OQ619565.1
OQ619566.1
OQ619567.1
OQ619568.1
OQ619569.1
OQ619570.1
OQ619571.1
OQ619572.1
OQ619573.1
OQ619574.1
OQ619575.1
OQ619576.1
OQ619577.1
OQ619578.1
OQ619579.1
OQ619580.1
OQ619581.1
OQ619582.1
OQ619583.1
OQ619584.1
OQ619585.1
OQ619586.1
OQ619587.1
OQ619588.1
OQ619589.1
OQ619590.1
OQ619591.1
OQ619592.1
OQ619593.1
OQ619594.1
OQ619595.1
OQ619596.1
OQ619597.1
OQ619598.1
OQ619599.1
OQ619600.1
OQ619601.1
OQ619602.1
OQ619603.1
OQ619604.1
OQ619605.1
OQ619606.1
OQ619607.1
OQ619608.1
OQ619609.1
OQ619610.1
OQ619611.1
OQ619612.1
OQ619613.1
OQ619614.1
OQ619615.1
OQ619616.1
OQ619617.1
OQ619618.1
OQ619619.1
OQ619620.1
OQ619621.1
OQ619622.1
OQ619623.1
OQ619624.1
OQ619625.1
OQ619626.1
OQ619627.1
OQ619628.1
OQ619629.1
OQ619630.1
OQ619631.1
OQ619632.1
OQ619633.1
OQ619634.1
OQ619635.1
OQ619636.1
OQ619637.1
OQ619638.1
OQ619639.1
OQ619640.1
OQ619641.1
OQ619642.1
OQ619643.1
OQ619644.1
OQ619645.1
OQ619646.1
OQ619647.1
OQ619648.1
OQ619649.1
OQ619650.1
OQ619651.1
OQ619652.1
OQ619653.1
OQ619654.1
OQ619655.1
OQ619656.1
OQ619657.1
OQ619658.1
OQ619659.1
OQ619660.1
OQ619661.1
OQ619662.1
OQ619663.1
OQ619664.1
OQ619665.1
OQ619666.1
OQ619667.1
OQ619668.1
OQ619669.1
OQ619670.1
OQ619671.1
OQ619672.1
OQ619673.1
OQ619674.1
OQ619675.1
OQ619676.1
OQ619677.1
OQ619678.1
OQ619679.1
OQ619680.1
OQ619681.1
OQ619682.1
OQ619683.1
OQ619684.1
OQ619685.1
OQ619686.1
OQ619687.1
OQ619688.1
OQ619689.1
OQ619690.1
OQ619691.1
OQ619692.1
OQ619693.1
OQ619694.1
OQ619695.1
OQ619696.1
OQ619697.1
OQ619698.1
OQ619699.1
OQ619700.1
OQ619701.1
OQ619702.1
OQ619703.1
OQ619704.1
OQ619705.1
OQ619706.1
OQ619707.1
OQ619708.1
OQ619709.1
OQ619710.1
OQ619711.1
OQ619712.1
OQ619713.1
OQ619714.1
OQ619715.1
OQ619716.1
OQ619717.1
OQ619718.1
OQ619719.1
OQ619720.1
OQ619721.1
OQ619722.1
OQ619723.1
OQ619724.1
OQ619725.1
OQ619726.1
OQ619727.1
OQ619728.1
OQ619729.1
OQ619730.1
OQ619731.1
OQ619732.1
OQ619733.1
OQ619734.1
OQ619735.1
OQ619736.1
OQ619737.1
OQ619738.1
OQ619739.1
OQ619740.1
OQ619741.1
OQ619742.1
OQ619743.1
OQ619744.1
OQ619745.1
OQ619746.1
OQ619747.1
OQ619748.1
OQ619749.1
OQ619750.1
OQ619751.1
OQ619752.1
OQ619753.1
OQ619754.1
OQ619755.1
OQ619756.1
OQ619757.1
OQ619758.1
OQ619759.1
OQ619760.1
OQ619761.1
OQ619762.1
OQ619763.1
OQ619764.1
OQ619765.1
OQ619766.1
OQ619767.1
OQ619768.1
OQ619769.1
OQ619770.1
OQ619771.1
OQ619772.1
OQ619773.1
OQ619774.1
OQ619775.1
OQ619776.1
OQ619777.1
OQ619778.1
OQ619779.1
OQ619780.1
OQ619781.1
OQ619782.1
OQ619783.1
OQ619784.1
OQ619785.1
OQ619786.1
OQ619787.1
OQ619788.1
OQ619789.1
OQ619790.1
OQ619791.1
OQ619792.1
OQ619793.1
OQ619794.1
OQ619795.1
OQ619796.1
OQ619797.1
OQ619798.1
OQ619799.1
OQ619800.1
OQ619801.1
OQ619802.1
OQ619803.1
OQ619804.1
OQ619805.1
OQ619806.1
OQ619807.1
OQ619808.1
OQ619809.1
OQ619810.1
OQ619811.1
OQ619812.1
OQ619813.1
OQ619814.1
OQ619815.1
OQ619816.1
OQ619817.1
OQ619818.1
OQ619819.1
OQ619820.1
OQ619821.1
OQ619822.1
OQ619823.1
OQ619824.1
OQ619825.1
OQ619826.1
OQ619827.1
OQ619828.1
OQ619829.1
OQ619830.1
OQ619831.1
OQ619832.1
OQ619833.1
OQ619834.1
OQ619835.1
OQ619836.1
OQ619837.1
OQ619838.1
OQ619839.1
OQ619840.1
OQ619841.1
OQ619842.1
OQ619843.1
OQ619844.1
OQ619845.1
OQ619846.1
OQ619847.1
OQ619848.1
OQ619849.1
OQ619850.1
OQ619851.1
OQ619852.1
OQ619853.1
OQ619854.1
OQ619855.1
OQ619856.1
OQ619857.1
OQ619858.1
OQ619859.1
OQ619860.1
OQ619861.1
OQ619862.1
OQ619863.1
OQ619864.1
OQ619865.1
OQ619866.1
OQ619867.1
OQ619868.1
OQ619869.1
OQ619870.1
OQ619871.1
OQ619872.1
OQ619873.1
OQ619874.1
OQ619875.1
OQ619876.1
OQ619877.1
OQ619878.1
OQ619879.1
OQ619880.1
OQ619881.1
OQ619882.1
OQ619883.1
OQ619884.1
OQ619885.1
OQ619886.1
OQ619887.1
OQ619888.1
OQ619889.1
OQ619890.1
OQ619891.1
OQ619892.1
OQ619893.1
OQ619894.1
OQ619895.1
OQ619896.1
OQ619897.1
OQ619898.1
OQ619899.1
OQ619900.1
OQ619901.1
OQ619902.1
OQ619903.1
OQ619904.1
OQ619905.1
OQ619906.1
OQ619907.1
OQ619908.1
OQ619909.1
OQ619910.1
OQ619911.1
OQ619912.1
OQ619913.1
OQ619914.1
OQ619915.1
OQ619916.1
OQ619917.1
OQ619918.1
OQ619919.1
OQ619920.1
OQ619921.1
OQ619922.1
OQ619923.1
OQ619924.1
OQ619925.1
OQ619926.1
OQ619927.1
OQ619928.1
OQ619929.1
OQ619930.1
OQ619931.1
OQ619932.1
OQ619933.1
OQ619934.1
OQ619935.1
OQ619936.1
OQ619937.1
OQ619938.1
OQ619939.1
OQ619940.1
OQ619941.1
OQ619942.1
OQ619943.1
OQ619944.1
OQ619945.1
OQ619946.1
OQ619947.1
OQ619948.1
OQ619949.1
OQ619950.1
OQ619951.1
OQ619952.1
OQ619953.1
OQ619954.1
OQ619955.1
OQ619956.1
OQ619957.1
OQ619958.1
OQ619959.1
OQ619960.1
OQ619961.1
OQ619962.1
OQ619963.1
OQ619964.1
OQ619965.1
OQ619966.1
OQ619967.1
OQ619968.1
OQ619969.1
OQ619970.1
OQ619971.1
OQ619972.1
OQ619973.1
OQ619974.1
OQ619975.1
OQ619976.1
OQ619977.1
OQ619978.1
OQ619979.1
OQ619980.1
OQ619981.1
OQ619982.1
OQ619983.1
OQ619984.1
OQ619985.1
OQ619986.1
OQ619987.1
OQ619988.1
OQ619989.1
OQ619990.1
OQ619991.1
OQ619992.1
OQ619993.1
OQ619994.1
OQ619995.1
OQ619996.1
OQ619997.1
OQ619998.1
OQ619999.1
OQ620000.1
OQ620001.1
OQ620002.1
OQ620003.1
OQ620004.1
OQ620005.1
OQ620006.1
OQ620007.1
OQ620008.1
OQ620009.1
OQ620010.1
OQ620011.1
OQ620012.1
OQ620013.1
OQ620014.1
OQ620015.1
OQ620016.1
OQ620017.1
OQ620018.1
OQ620019.1
OQ620020.1
OQ620021.1
OQ620022.1
OQ620023.1
OQ620024.1
OQ620025.1
OQ620026.1
OQ620027.1
OQ620028.1
OQ620029.1
OQ620030.1
OQ620031.1
OQ620032.1
OQ620033.1
OQ620034.1
OQ620035.1
OQ620036.1
OQ620037.1
OQ620038.1
OQ620039.1
OQ620040.1
OQ620041.1
OQ620042.1
OQ620043.1
OQ620044.1
OQ620045.1
OQ620046.1
OQ620047.1
OQ620048.1
OQ620049.1
OQ620050.1
OQ620051.1
OQ620052.1
OQ620053.1
OQ620054.1
OQ620055.1
OQ620056.1
OQ620057.1
OQ620058.1
OQ620059.1
OQ620060.1
OQ620061.1
OQ620062.1
OQ620063.1
OQ620064.1
OQ620065.1
OQ620066.1
OQ620067.1
OQ620068.1
OQ620069.1
OQ620070.1
OQ620071.1
OQ620072.1
OQ620073.1
OQ620074.1
OQ620075.1
OQ620076.1
OQ620077.1
OQ620078.1
OQ620079.1
OQ620080.1
OQ620081.1
OQ620082.1
OQ620083.1
OQ620084.1
OQ620085.1
OQ620086.1
OQ620087.1
OQ620088.1
OQ620089.1
OQ620090.1
OQ620091.1
OQ620092.1
OQ620093.1
OQ620094.1
OQ620095.1
OQ620096.1
OQ620097.1
OQ620098.1
OQ620099.1
OQ620100.1
OQ620101.1
OQ620102.1
OQ620103.1
OQ620104.1
OQ620105.1
OQ620106.1
OQ620107.1
OQ620108.1
OQ620109.1
OQ620110.1
OQ620111.1
OQ620112.1
OQ620113.1
OQ620114.1
OQ620115.1
OQ620116.1
OQ620117.1
OQ620118.1
OQ620119.1
OQ620120.1
OQ620121.1
OQ620122.1
OQ620123.1
OQ620124.1
OQ620125.1
OQ620126.1
OQ620127.1
OQ620128.1
OQ620129.1
OQ620130.1
OQ620131.1
OQ620132.1
OQ620133.1
OQ620134.1
OQ620135.1
OQ620136.1
OQ620137.1
OQ620138.1
OQ620139.1
OQ620140.1
OQ620141.1
OQ620142.1
OQ620143.1
OQ620144.1
OQ620145.1
OQ620146.1
OQ620147.1
OQ620148.1
OQ620149.1
OQ620150.1
OQ620151.1
OQ620152.1
OQ620153.1
OQ620154.1
OQ620155.1
OQ620156.1
OQ620157.1
OQ620158.1
OQ620159.1
OQ620160.1
OQ620161.1
OQ620162.1
OQ620163.1
OQ620164.1
OQ620165.1
OQ620166.1
OQ620167.1
OQ620168.1
OQ620169.1
OQ620170.1
OQ620171.1
OQ620172.1
OQ620173.1
OQ620174.1
OQ620175.1
OQ620176.1
OQ620177.1
OQ620178.1
OQ620179.1
OQ620180.1
OQ620181.1
OQ620182.1
OQ620183.1
OQ620184.1
OQ620185.1
OQ620186.1
OQ620187.1
OQ620188.1
OQ620189.1
OQ620190.1
OQ620191.1
OQ620192.1
OQ620193.1
OQ620194.1
OQ620195.1
OQ620196.1
OQ620197.1
OQ620198.1
OQ620199.1
OQ620200.1
OQ620201.1
OQ620202.1
OQ620203.1
OQ620204.1
OQ620205.1
OQ620206.1
OQ620207.1
OQ620208.1
OQ620209.1
OQ620210.1
OQ620211.1
OQ620212.1
OQ620213.1
OQ620214.1
OQ620215.1
OQ620216.1
OQ620217.1
OQ620218.1
OQ620219.1
OQ620220.1
OQ620221.1
OQ620222.1
OQ620223.1
OQ620224.1
OQ620225.1
OQ620226.1
OQ620227.1
OQ620228.1
OQ620229.1
OQ620230.1
OQ620231.1
OQ620232.1
OQ620233.1
OQ620234.1
OQ620235.1
OQ620236.1
OQ620237.1
OQ620238.1
OQ620239.1
OQ620240.1
OQ620241.1
OQ620242.1
OQ620243.1
OQ620244.1
OQ620245.1
OQ620246.1
OQ620247.1
OQ620248.1
OQ620249.1
OQ620250.1
OQ620251.1
OQ620252.1
OQ620253.1
OQ620254.1
OQ620255.1
OQ620256.1
OQ620257.1
OQ620258.1
OQ620259.1
OQ620260.1
OQ620261.1
OQ620262.1
OQ620263.1
OQ620264.1
OQ620265.1
OQ620266.1
OQ620267.1
OQ620268.1
OQ620269.1
OQ620270.1
OQ620271.1
OQ620272.1
OQ620273.1
OQ620274.1
OQ620275.1
OQ620276.1
OQ620277.1
OQ620278.1
OQ620279.1
OQ620280.1
OQ620281.1
OQ620282.1
OQ620283.1
OQ620284.1
OQ620285.1
OQ620286.1
OQ620287.1
OQ620288.1
OQ620289.1
OQ620290.1
OQ620291.1
OQ620292.1
OQ620293.1
OQ620294.1
OQ620295.1
OQ620296.1
OQ620297.1
OQ620298.1
OQ620299.1
OQ620300.1
OQ620301.1
OQ620302.1
OQ620303.1
OQ620304.1
OQ620305.1
OQ620306.1
OQ620307.1
OQ620308.1
OQ620309.1
OQ620310.1
OQ620311.1
OQ620312.1
OQ620313.1
OQ620314.1
OQ620315.1
OQ620316.1
OQ620317.1
OQ620318.1
OQ620319.1
OQ620320.1
OQ620321.1
OQ620322.1
OQ620323.1
OQ620324.1
OQ620325.1
OQ620326.1
OQ620327.1
OQ620328.1
OQ620329.1
OQ620330.1
OQ620331.1
OQ620332.1
OQ620333.1
OQ620334.1
OQ620335.1
OQ620336.1
OQ620337.1
OQ620338.1
OQ620339.1
OQ620340.1
OQ620341.1
OQ620342.1
OQ620343.1
OQ620344.1
OQ620345.1
OQ620346.1
OQ620347.1
OQ620348.1
OQ620349.1
OQ620350.1
OQ620351.1
OQ620352.1
OQ620353.1
OQ620354.1
OQ620355.1
OQ620356.1
OQ620357.1
OQ620358.1
OQ620359.1
OQ620360.1
OQ620361.1
OQ620362.1
OQ620363.1
OQ620364.1
OQ620365.1
OQ620366.1
OQ620367.1
OQ620368.1
OQ620369.1
OQ620370.1
OQ620371.1
OQ620372.1
OQ620373.1
OQ620374.1
OQ620375.1
OQ620376.1
OQ620377.1
OQ620378.1
OQ620379.1
OQ620380.1
OQ620381.1
OQ620382.1
OQ620383.1
OQ620384.1
OQ620385.1
OQ620386.1
OQ620387.1
OQ620388.1
OQ620389.1
OQ620390.1
OQ620391.1
OQ620392.1
OQ620393.1
OQ620394.1
OQ620395.1
OQ620396.1
OQ620397.1
OQ620398.1
OQ620399.1
OQ620400.1
OQ620401.1
OQ620402.1
OQ620403.1
OQ620404.1
OQ620405.1
OQ620406.1
OQ620407.1
OQ620408.1
OQ620409.1
OQ620410.1
OQ620411.1
OQ620412.1
OQ620413.1
OQ620414.1
OQ620415.1
OQ620416.1
OQ620417.1
OQ620418.1
OQ620419.1
OQ620420.1
OQ620421.1
OQ620422.1
OQ620423.1
OQ620424.1
OQ620425.1
OQ620426.1
OQ620427.1
OQ620428.1
OQ620429.1
OQ620430.1
OQ620431.1
OQ620432.1
OQ620433.1
OQ620434.1
OQ620435.1
OQ620436.1
OQ620437.1
OQ620438.1
OQ620439.1
OQ620440.1
OQ620441.1
OQ620442.1
OQ620443.1
OQ620444.1
OQ620445.1
OQ620446.1
OQ620447.1
OQ620448.1
OQ620449.1
OQ620450.1
OQ620451.1
OQ620452.1
OQ620453.1
OQ620454.1
OQ620455.1
OQ620456.1
OQ620457.1
OQ620458.1
OQ620459.1
OQ620460.1
OQ620461.1
OQ620462.1
OQ620463.1
OQ620464.1
OQ620465.1
OQ620466.1
OQ620467.1
OQ620468.1
OQ620469.1
OQ620470.1
OQ620471.1
OQ620472.1
OQ620473.1
OQ620474.1
OQ620475.1
OQ620476.1
OQ620477.1
OQ620478.1
OQ620479.1
OQ620480.1
OQ620481.1
OQ620482.1
OQ620483.1
OQ620484.1
OQ620485.1
OQ620486.1
OQ620487.1
OQ620488.1
OQ620489.1
OQ620490.1
OQ620491.1
OQ620492.1
OQ620493.1
OQ620494.1
OQ620495.1
OQ620496.1
OQ620497.1
OQ620498.1
OQ620499.1
OQ620500.1
OQ620501.1
OQ620502.1
OQ620503.1
OQ620504.1
OQ620505.1
OQ620506.1
OQ620507.1
OQ620508.1
OQ620509.1
OQ620510.1
OQ620511.1
OQ620512.1
OQ620513.1
OQ620514.1
OQ620515.1
OQ620516.1
OQ620517.1
OQ620518.1
OQ620519.1
OQ620520.1
OQ620521.1
OQ620522.1
OQ620523.1
OQ620524.1
OQ620525.1
OQ620526.1
OQ620527.1
OQ620528.1
OQ620529.1
OQ620530.1
OQ620531.1
OQ620532.1
OQ620533.1
OQ620534.1
OQ620535.1
OQ620536.1
OQ620537.1
OQ620538.1
OQ620539.1
OQ620540.1
OQ620541.1
OQ620542.1
OQ620543.1
OQ620544.1
OQ620545.1
OQ620546.1
OQ620547.1
OQ620548.1
OQ620549.1
OQ620550.1
OQ620551.1
OQ620552.1
OQ620553.1
OQ620554.1
OQ620555.1
OQ620556.1
OQ620557.1
OQ620558.1
OQ620559.1
OQ620560.1
OQ620561.1
OQ620562.1
OQ620563.1
OQ620564.1
OQ620565.1
OQ620566.1
OQ620567.1
OQ620568.1
OQ620569.1
OQ620570.1
OQ620571.1
OQ620572.1
OQ620573.1
OQ620574.1
OQ620575.1
OQ620576.1
OQ620577.1
OQ620578.1
OQ620579.1
OQ620580.1
OQ620581.1
OQ620582.1
OQ620583.1
OQ620584.1
OQ620585.1
OQ620586.1
OQ620587.1
OQ620588.1
OQ620589.1
OQ620590.1
OQ620591.1
OQ620592.1
OQ620593.1
OQ620594.1
OQ620595.1
OQ620596.1
OQ620597.1
OQ620598.1
OQ620599.1
OQ620600.1
OQ620601.1
OQ620602.1
OQ620603.1
OQ620604.1
OQ620605.1
OQ620606.1
OQ620607.1
OQ620608.1
OQ620609.1
OQ620610.1
OQ620611.1
OQ620612.1
OQ620613.1
OQ620614.1
OQ620615.1
OQ620616.1
OQ620617.1
OQ620618.1
OQ620619.1
OQ620620.1
OQ620621.1
OQ620622.1
OQ620623.1
OQ620624.1
OQ620625.1
OQ620626.1
OQ620627.1
OQ620628.1
OQ620629.1
OQ620630.1
OQ620631.1
OQ620632.1
OQ620633.1
OQ620634.1
OQ620635.1
OQ620636.1
OQ620637.1
OQ620638.1
OQ620639.1
OQ620640.1
OQ620641.1
OQ620642.1
OQ620643.1
OQ620644.1
OQ620645.1
OQ620646.1
OQ620647.1
OQ620648.1
OQ620649.1
OQ620650.1
OQ620651.1
OQ620652.1
OQ620653.1
OQ620654.1
OQ620655.1
OQ620656.1
OQ620657.1
OQ620658.1
OQ620659.1
OQ620660.1
OQ620661.1
OQ620662.1
OQ620663.1
OQ620664.1
OQ620665.1
OQ620666.1
OQ620667.1
OQ620668.1
OQ620669.1
OQ620670.1
OQ620671.1
OQ620672.1
OQ620673.1
OQ620674.1
OQ620675.1
OQ620676.1
OQ620677.1
OQ620678.1
OQ620679.1
OQ620680.1
OQ620681.1
OQ620682.1
OQ620683.1
OQ620684.1
OQ620685.1
OQ620686.1
OQ620687.1
OQ620688.1
OQ620689.1
OQ620690.1
OQ620691.1
OQ620692.1
OQ620693.1
OQ620694.1
OQ620695.1
OQ620696.1
OQ620697.1
OQ620698.1
OQ620699.1
OQ620700.1
OQ620701.1
OQ620702.1
OQ620703.1
OQ620704.1
OQ620705.1
OQ620706.1
OQ620707.1
OQ620708.1
OQ620709.1
OQ620710.1
OQ620711.1
OQ620712.1
OQ620713.1
OQ620714.1
OQ620715.1
OQ620716.1
OQ620717.1
OQ620718.1
OQ620719.1
OQ620720.1
OQ620721.1
OQ620722.1
OQ620723.1
OQ620724.1
OQ620725.1
OQ620726.1
OQ620727.1
OQ620728.1
OQ620729.1
OQ620730.1
OQ620731.1
OQ620732.1
OQ620733.1
OQ620734.1
OQ620735.1
OQ620736.1
OQ620737.1
OQ620738.1
OQ620739.1
OQ620740.1
OQ620741.1
OQ620742.1
OQ620743.1
OQ620744.1
OQ620745.1
OQ620746.1
OQ620747.1
OQ620748.1
OQ620749.1
OQ620750.1
OQ620751.1
OQ620752.1
OQ620753.1
OQ620754.1
OQ620755.1
OQ620756.1
OQ620757.1
OQ620758.1
OQ620759.1
OQ620760.1
OQ620761.1
OQ620762.1
OQ620763.1
OQ620764.1
OQ620765.1
OQ620766.1
OQ620767.1
OQ620768.1
OQ620769.1
OQ620770.1
OQ620771.1
OQ620772.1
OQ620773.1
OQ620774.1
OQ620775.1
OQ620776.1
OQ620777.1
OQ620778.1
OQ620779.1
OQ620780.1
OQ620781.1
OQ620782.1
OQ620783.1
OQ620784.1
OQ620785.1
OQ620786.1
OQ620787.1
OQ620788.1
OQ620789.1
OQ620790.1
OQ620791.1
OQ620792.1
OQ620793.1
OQ620794.1
OQ620795.1
OQ620796.1
OQ620797.1
OQ620798.1
OQ620799.1
OQ620800.1
OQ620801.1
OQ620802.1
OQ620803.1
OQ620804.1
OQ620805.1
OQ620806.1
OQ620807.1
OQ620808.1
OQ620809.1
OQ620810.1
OQ620811.1
OQ620812.1
OQ620813.1
OQ620814.1
OQ620815.1
OQ620816.1
OQ620817.1
OQ620818.1
OQ620819.1
OQ620820.1
OQ620821.1
OQ620822.1
OQ620823.1
OQ620824.1
OQ620825.1
OQ620826.1
OQ620827.1
OQ620828.1
OQ620829.1
OQ620830.1
OQ620831.1
OQ620832.1
OQ620833.1
OQ620834.1
OQ620835.1
OQ620836.1
OQ620837.1
OQ620838.1
OQ620839.1
OQ620840.1
OQ620841.1
OQ620842.1
OQ620843.1
OQ620844.1
OQ620845.1
OQ620846.1
OQ620847.1
OQ620848.1
OQ620849.1
OQ620850.1
OQ620851.1
OQ620852.1
OQ620853.1
OQ620854.1
OQ620855.1
OQ620856.1
OQ620857.1
OQ620858.1
OQ620859.1
OQ620860.1
OQ620861.1
OQ620862.1
OQ620863.1
OQ620864.1
OQ620865.1
OQ620866.1
OQ620867.1
OQ620868.1
OQ620869.1
OQ620870.1
OQ620871.1
OQ620872.1
OQ620873.1
OQ620874.1
OQ620875.1
OQ620876.1
OQ620877.1
OQ620878.1
OQ620879.1
OQ620880.1
OQ620881.1
OQ620882.1
OQ620883.1
OQ620884.1
OQ620885.1
OQ620886.1
OQ620887.1
OQ620888.1
OQ620889.1
OQ620890.1
OQ620891.1
OQ620892.1
OQ620893.1
OQ620894.1
OQ620895.1
OQ620896.1
OQ620897.1
OQ620898.1
OQ620899.1
OQ620900.1
OQ620901.1
OQ620902.1
OQ620903.1
OQ620904.1
OQ620905.1
OQ620906.1
OQ620907.1
OQ620908.1
OQ620909.1
OQ620910.1
OQ620911.1
OQ620912.1
OQ620913.1
OQ620914.1
OQ620915.1
OQ620916.1
OQ620917.1
OQ620918.1
OQ620919.1
OQ620920.1
OQ620921.1
OQ620922.1
OQ620923.1
OQ620924.1
OQ620925.1
OQ620926.1
OQ620927.1
OQ620928.1
OQ620929.1
OQ620930.1
OQ620931.1
OQ620932.1
OQ620933.1
OQ620934.1
OQ620935.1
OQ620936.1
OQ620937.1
OQ620938.1
OQ620939.1
OQ620940.1
OQ620941.1
OQ620942.1
OQ620943.1
OQ620944.1
OQ620945.1
OQ620946.1
OQ620947.1
OQ620948.1
OQ620949.1
OQ620950.1
OQ620951.1
OQ620952.1
OQ620953.1
OQ620954.1
OQ620955.1
OQ620956.1
OQ620957.1
OQ620958.1
OQ620959.1
OQ620960.1
OQ620961.1
OQ620962.1
OQ620963.1
OQ620964.1
OQ620965.1
OQ620966.1
OQ620967.1
OQ620968.1
OQ620969.1
OQ620970.1
OQ620971.1
OQ620972.1
OQ620973.1
OQ620974.1
OQ620975.1
OQ620976.1
OQ620977.1
OQ620978.1
OQ620979.1
OQ620980.1
OQ620981.1
OQ620982.1
OQ620983.1
OQ620984.1
OQ620985.1
OQ620986.1
OQ620987.1
OQ620988.1
OQ620989.1
OQ620990.1
OQ620991.1
OQ620992.1
OQ620993.1
OQ620994.1
OQ620995.1
OQ620996.1
OQ620997.1
OQ620998.1
OQ620999.1
OQ621000.1
OQ621001.1
OQ621002.1
OQ621003.1
OQ621004.1
OQ621005.1
OQ621006.1
OQ621007.1
OQ621008.1
OQ621009.1
OQ621010.1
OQ621011.1
OQ621012.1
OQ621013.1
OQ621014.1
OQ621015.1
OQ621016.1
OQ621017.1
OQ621018.1
OQ621019.1
OQ621020.1
OQ621021.1
OQ621022.1
OQ621023.1
OQ621024.1
OQ621025.1
OQ621026.1
OQ621027.1
OQ621028.1
OQ621029.1
OQ621030.1
OQ621031.1
OQ621032.1
OQ621033.1
OQ621034.1
OQ621035.1
OQ621036.1
OQ621037.1
OQ621038.1
OQ621039.1
OQ621040.1
OQ621041.1
OQ621042.1
OQ621043.1
OQ621044.1
OQ621045.1
OQ621046.1
OQ621047.1
OQ621048.1
OQ621049.1
OQ621050.1
OQ621051.1
OQ621052.1
OQ621053.1
OQ621054.1
OQ621055.1
OQ621056.1
OQ621057.1
OQ621058.1
OQ621059.1
OQ621060.1
OQ621061.1
OQ621062.1
OQ621063.1
OQ621064.1
OQ621065.1
OQ621066.1
OQ621067.1
OQ621068.1
OQ621069.1
OQ621070.1
OQ621071.1
OQ621072.1
OQ621073.1
OQ621074.1
OQ621075.1
OQ621076.1
OQ621077.1
OQ621078.1
OQ621079.1
OQ621080.1
OQ621081.1
OQ621082.1
OQ621083.1
OQ621084.1
OQ621085.1
OQ621086.1
OQ621087.1
OQ621088.1
OQ621089.1
OQ621090.1
OQ621091.1
OQ621092.1
OQ621093.1
OQ621094.1
OQ621095.1
OQ621096.1
OQ621097.1
OQ621098.1
OQ621099.1
OQ621100.1
OQ621101.1
OQ621102.1
OQ621103.1
OQ621104.1
OQ621105.1
OQ621106.1
OQ621107.1
OQ621108.1
OQ621109.1
OQ621110.1
OQ621111.1
OQ621112.1
OQ621113.1
OQ621114.1
OQ621115.1
OQ621116.1
OQ621117.1
OQ621118.1
OQ621119.1
OQ621120.1
OQ621121.1
OQ621122.1
OQ621123.1
OQ621124.1
OQ621125.1
OQ621126.1
OQ621127.1
OQ621128.1
OQ621129.1
OQ621130.1
OQ621131.1
OQ621132.1
OQ621133.1
OQ621134.1
OQ621135.1
OQ621136.1
OQ621137.1
OQ621138.1
OQ621139.1
OQ621140.1
OQ621141.1
OQ621142.1
OQ621143.1
OQ621144.1
OQ621145.1
OQ621146.1
OQ621147.1
OQ621148.1
OQ621149.1
OQ621150.1
OQ621151.1
OQ621152.1
OQ621153.1
OQ621154.1
OQ621155.1
OQ621156.1
OQ621157.1
OQ621158.1
OQ621159.1
OQ621160.1
OQ621161.1
OQ621162.1
OQ621163.1
OQ621164.1
OQ621165.1
OQ621166.1
OQ621167.1
OQ621168.1
OQ621169.1
OQ621170.1
OQ621171.1
OQ621172.1
OQ621173.1
OQ621174.1
OQ621175.1
OQ621176.1
OQ621177.1
OQ621178.1
OQ621179.1
OQ621180.1
OQ621181.1
OQ621182.1
OQ621183.1
OQ621184.1
OQ621185.1
OQ621186.1
OQ621187.1
OQ621188.1
OQ621189.1
OQ621190.1
OQ621191.1
OQ621192.1
OQ621193.1
OQ621194.1
OQ621195.1
OQ621196.1
OQ621197.1
OQ621198.1
OQ621199.1
OQ621200.1
OQ621201.1
OQ621202.1
OQ621203.1
OQ621204.1
OQ621205.1
OQ621206.1
OQ621207.1
OQ621208.1
OQ621209.1
OQ621210.1
OQ621211.1
OQ621212.1
OQ621213.1
OQ621214.1
OQ621215.1
OQ621216.1
OQ621217.1
OQ621218.1
OQ621219.1
OQ621220.1
OQ621221.1
OQ621222.1
OQ621223.1
OQ621224.1
OQ621225.1
OQ621226.1
OQ621227.1
OQ621228.1
OQ621229.1
OQ621230.1
OQ621231.1
OQ621232.1
OQ621233.1
OQ621234.1
OQ621235.1
OQ621236.1
OQ621237.1
OQ621238.1
OQ621239.1
OQ621240.1
OQ621241.1
OQ621242.1
OQ621243.1
OQ621244.1
OQ621245.1
OQ621246.1
OQ621247.1
OQ621248.1
OQ621249.1
OQ621250.1
OQ621251.1
OQ621252.1
OQ621253.1
OQ621254.1
OQ621255.1
OQ621256.1
OQ621257.1
OQ621258.1
OQ621259.1
OQ621260.1
OQ621261.1
OQ621262.1
OQ621263.1
OQ621264.1
OQ621265.1
OQ621266.1
OQ621267.1
OQ621268.1
OQ621269.1
OQ621270.1
OQ621271.1
OQ621272.1
OQ621273.1
OQ621274.1
OQ621275.1
OQ621276.1
OQ621277.1
OQ621278.1
OQ621279.1
OQ621280.1
OQ621281.1
OQ621282.1
OQ621283.1
OQ621284.1
OQ621285.1
OQ621286.1
OQ621287.1
OQ621288.1
OQ621289.1
OQ621290.1
OQ621291.1
OQ621292.1
OQ621293.1
OQ621294.1
OQ621295.1
OQ621296.1
OQ621297.1
OQ621298.1
OQ621299.1
OQ621300.1
OQ621301.1
OQ621302.1
OQ621303.1
OQ621304.1
OQ621305.1
OQ621306.1
OQ621307.1
OQ621308.1
OQ621309.1
OQ621310.1
OQ621311.1
OQ621312.1
OQ621313.1
OQ621314.1
OQ621315.1
OQ621316.1
OQ621448.1
OQ621449.1
OQ621450.1
OQ621451.1
OQ621452.1
OQ621453.1
OQ621454.1
OQ621455.1
OQ621456.1
OQ621457.1
OQ621458.1
OQ621459.1
OQ621460.1
OQ621461.1
OQ621462.1
OQ621463.1
OQ621464.1
OQ621465.1
OQ621466.1
OQ621467.1
OQ621468.1
OQ621469.1
OQ621470.1
OQ621471.1
OQ621472.1
OQ621473.1
OQ621474.1
OQ621475.1
OQ621476.1
OQ621477.1
OQ621478.1
OQ621479.1
OQ621480.1
OQ621481.1
OQ621482.1
OQ621483.1
OQ621484.1
OQ621485.1
OQ621486.1
OQ621487.1
OQ621488.1
OQ621489.1
OQ621490.1
OQ621555.1
OQ621556.1
OQ621557.1
OQ621558.1
OQ621559.1
OQ621560.1
OQ621561.1
OQ621562.1
OQ621563.1
OQ621564.1
OQ621565.1
OQ621566.1
OQ621567.1
OQ621568.1
OQ621569.1
OQ621570.1
OQ621571.1
OQ621572.1
OQ621573.1
OQ621574.1
OQ621575.1
OQ621576.1
OQ621577.1
OQ621578.1
OQ621579.1
OQ621580.1
OQ621581.1
OQ621582.1
OQ621583.1
OQ621584.1
OQ621585.1
OQ621586.1
OQ621587.1
OQ621588.1
OQ621589.1
OQ621590.1
OQ621591.1
OQ621592.1
OQ621593.1
OQ621594.1
OQ621595.1
OQ621810.1
OQ621811.1
OQ621812.1
OQ621813.1
OQ621814.1
OQ621815.1
OQ621816.1
OQ621817.1
OQ621818.1
OQ621819.1
OQ621820.1
OQ621821.1
OQ621822.1
OQ621823.1
OQ621824.1
OQ621825.1
OQ621826.1
OQ621827.1
OQ621828.1
OQ621829.1
OQ621830.1
OQ621831.1
OQ621832.1
OQ621833.1
OQ621834.1
OQ621835.1
OQ621836.1
OQ621837.1
OQ621838.1
OQ621839.1
OQ621840.1
OQ621841.1
OQ621842.1
OQ621843.1
OQ621844.1
OQ621845.1
OQ621846.1
OQ621847.1
OQ621848.1
OQ621849.1
OQ621850.1
OQ621851.1
OQ621852.1
OQ621853.1
OQ621854.1
OQ621855.1
OQ621856.1
OQ621857.1
OQ621858.1
OQ621859.1
OQ621860.1
OQ621861.1
OQ621862.1
OQ621863.1
OQ621864.1
OQ621865.1
OQ621866.1
OQ621867.1
OQ621868.1
OQ621869.1
OQ621870.1
OQ621871.1
OQ621872.1
OQ621873.1
OQ621874.1
OQ621875.1
OQ621876.1
OQ621877.1
OQ621878.1
OQ621879.1
OQ621880.1
OQ621881.1
OQ621882.1
OQ621883.1
OQ621884.1
OQ621885.1
OQ621886.1
OQ621887.1
OQ621888.1
OQ621889.1
OQ621890.1
OQ621891.1
OQ621892.1
OQ621893.1
OQ621894.1
OQ621895.1
OQ621896.1
OQ621897.1
OQ621898.1
OQ621899.1
OQ621900.1
OQ621901.1
OQ621902.1
OQ621903.1
OQ621904.1
OQ621905.1
OQ621906.1
OQ621907.1
OQ621908.1
OQ621909.1
OQ621910.1
OQ621911.1
OQ621912.1
OQ621913.1
OQ621914.1
OQ621915.1
OQ621916.1
OQ621917.1
OQ621918.1
OQ621919.1
OQ621920.1
OQ621921.1
OQ621922.1
OQ621923.1
OQ621924.1
OQ621925.1
OQ621926.1
OQ621927.1
OQ621928.1
OQ621929.1
OQ621930.1
OQ621931.1
OQ621932.1
OQ621933.1
OQ621934.1
OQ621935.1
OQ621936.1
OQ621937.1
OQ621938.1
OQ621939.1
OQ621940.1
OQ621941.1
OQ621942.1
OQ621943.1
OQ621944.1
OQ621945.1
OQ621946.1
OQ621947.1
OQ621948.1
OQ621949.1
OQ621950.1
OQ621951.1
OQ621952.1
OQ621953.1
OQ621954.1
OQ621955.1
OQ621956.1
OQ621957.1
OQ621958.1
OQ621959.1
OQ621960.1
OQ621961.1
OQ621962.1
OQ621963.1
OQ621964.1
OQ621965.1
OQ621966.1
OQ621967.1
OQ621968.1
OQ621969.1
OQ621970.1
OQ621971.1
OQ621972.1
OQ621973.1
OQ621974.1
OQ621975.1
OQ621976.1
OQ621977.1
OQ623073.1
OQ623074.1
OQ623075.1
OQ623076.1
OQ623077.1
OQ623078.1
OQ623079.1
OQ623080.1
OQ623081.1
OQ623082.1
OQ623083.1
OQ623084.1
OQ623085.1
OQ623086.1
OQ623087.1
OQ623088.1
OQ623089.1
OQ623090.1
OQ623091.1
OQ623092.1
OQ623093.1
OQ623094.1
OQ623095.1
OQ623096.1
OQ623097.1
OQ623098.1
OQ623099.1
OQ623100.1
OQ623101.1
OQ623102.1
OQ623103.1
OQ623104.1
OQ623105.1
OQ623106.1
OQ623107.1
OQ623327.1
OQ623328.1
OQ623329.1
OQ623330.1
OQ623331.1
OQ623332.1
OQ623333.1
OQ623334.1
OQ623335.1
OQ623336.1
OQ623337.1
OQ623338.1
OQ623339.1
OQ623340.1
OQ623341.1
OQ623342.1
OQ623343.1
OQ623344.1
OQ623345.1
OQ623346.1
OQ623347.1
OQ623348.1
OQ623349.1
OQ623350.1
OQ623351.1
OQ623352.1
OQ623353.1
OQ623354.1
OQ623355.1
OQ623356.1
OQ623357.1
OQ623358.1
OQ623359.1
OQ623360.1
OQ623361.1
OQ623362.1
OQ623363.1
OQ623364.1
OQ623365.1
OQ623366.1
OQ623367.1
OQ623368.1
OQ623369.1
OQ623370.1
OQ623371.1
OQ623372.1
OQ623373.1
OQ623374.1
OQ623375.1
OQ623376.1
OQ623377.1
OQ623378.1
OQ623379.1
OQ623386.1
OQ623387.1
OQ623388.1
OQ623389.1
OQ623390.1
OQ623391.1
OQ623392.1
OQ623393.1
OQ623394.1
OQ623395.1
OQ623396.1
OQ623397.1
OQ623398.1
OQ623399.1
OQ623400.1
OQ623401.1
OQ623402.1
OQ623403.1
OQ623404.1
OQ623405.1
OQ623406.1
OQ623407.1
OQ623408.1
OQ623409.1
OQ623410.1
OQ623411.1
OQ623412.1
OQ623413.1
OQ623414.1
OQ623415.1
OQ623416.1
OQ623417.1
OQ623418.1
OQ623419.1
OQ623420.1
OQ623421.1
OQ623422.1
OQ623423.1
OQ623424.1
OQ623425.1
OQ623426.1
OQ623427.1
OQ623428.1
OQ623429.1
OQ623430.1
OQ623431.1
OQ623432.1
OQ623433.1
OQ623434.1
OQ623435.1
OQ623436.1
OQ623437.1
OQ623438.1
OQ623439.1
OQ623440.1
OQ623441.1
OQ623442.1
OQ623443.1
OQ623444.1
OQ623445.1
OQ623446.1
OQ623447.1
OQ623448.1
OQ623449.1
OQ623450.1
OQ623451.1
OQ623497.1
OQ623498.1
OQ623499.1
OQ623500.1
OQ623501.1
OQ623502.1
OQ623503.1
OQ623504.1
OQ623505.1
OQ623506.1
OQ623507.1
OQ623508.1
OQ623509.1
OQ623510.1
OQ623511.1
OQ623512.1
OQ623513.1
OQ623514.1
OQ623515.1
OQ623516.1
OQ623517.1
OQ623518.1
OQ623519.1
OQ623520.1
OQ623521.1
OQ623522.1
OQ623523.1
OQ623524.1
OQ623525.1
OQ623526.1
OQ623527.1
OQ623528.1
OQ623529.1
OQ623530.1
OQ623531.1
OQ623532.1
OQ623533.1
OQ623534.1
OQ623535.1
OQ623536.1
OQ623537.1
OQ623538.1
OQ623539.1
OQ623540.1
OQ623541.1
OQ623542.1
OQ623543.1
OQ623544.1
OQ623545.1
OQ623546.1
OQ623547.1
OQ623548.1
OQ623549.1
OQ623550.1
OQ623551.1
OQ623552.1
OQ623553.1
OQ623554.1
OQ623555.1
OQ623556.1
OQ623557.1
OQ623558.1
OQ623559.1
OQ623560.1
OQ623563.1
OQ623564.1
OQ623565.1
OQ623566.1
OQ623567.1
OQ623568.1
OQ623569.1
OQ623570.1
OQ623571.1
OQ623572.1
OQ623573.1
OQ623574.1
OQ623575.1
OQ623576.1
OQ623577.1
OQ623578.1
OQ623579.1
OQ623580.1
OQ623581.1
OQ623582.1
OQ623583.1
OQ623584.1
OQ623585.1
OQ623586.1
OQ623587.1
OQ623588.1
OQ623589.1
OQ623590.1
OQ623591.1
OQ623592.1
OQ623593.1
OQ623594.1
OQ623595.1
OQ623596.1
OQ623597.1
OQ623598.1
OQ623599.1
OQ623600.1
OQ623601.1
OQ623602.1
OQ623603.1
OQ623604.1
OQ623605.1
OQ623606.1
OQ623607.1
OQ623608.1
OQ623609.1
OQ623610.1
OQ623611.1
OQ623612.1
OQ623613.1
OQ623614.1
OQ623615.1
OQ623616.1
OQ623617.1
OQ623618.1
OQ623619.1
OQ623620.1
OQ623621.1
OQ623622.1
OQ623623.1
OQ623624.1
OQ623625.1
OQ623626.1
OQ623627.1
OQ623628.1
OQ623629.1
OQ623630.1
OQ623631.1
OQ623632.1
OQ623633.1
OQ623634.1
OQ623635.1
OQ623636.1
OQ623659.1
OQ623660.1
OQ623661.1
OQ623662.1
OQ623663.1
OQ623664.1
OQ623665.1
OQ623666.1
OQ623667.1
OQ623668.1
OQ623669.1
OQ623670.1
OQ623671.1
OQ623672.1
OQ623673.1
OQ623674.1
OQ623675.1
OQ623676.1
OQ623677.1
OQ623678.1
OQ623679.1
OQ623680.1
OQ623681.1
OQ623682.1
OQ623683.1
OQ623684.1
OQ623685.1
OQ623686.1
OQ623799.1
OQ623800.1
OQ623801.1
OQ623802.1
OQ623803.1
OQ623804.1
OQ623805.1
OQ623806.1
OQ623807.1
OQ623808.1
OQ623809.1
OQ623810.1
OQ623811.1
OQ623812.1
OQ623813.1
OQ623814.1
OQ623815.1
OQ623816.1
OQ623817.1
OQ623818.1
OQ623819.1
OQ623820.1
OQ623821.1
OQ623822.1
OQ623823.1
OQ623824.1
OQ623825.1
OQ625284.1
OQ625335.1
OQ625651.1
OQ625652.1
OQ625653.1
OQ625654.1
OQ625655.1
OQ625656.1
OQ625657.1
OQ625658.1
OQ625659.1
OQ625660.1
OQ625661.1
OQ625662.1
OQ625663.1
OQ625664.1
OQ625665.1
OQ625666.1
OQ625667.1
OQ625668.1
OQ625669.1
OQ625670.1
OQ625671.1
OQ625672.1
OQ625673.1
OQ625674.1
OQ625675.1
OQ625676.1
OQ625677.1
OQ625678.1
OQ625679.1
OQ625680.1
OQ625681.1
OQ625682.1
OQ625683.1
OQ625684.1
OQ625685.1
OQ625686.1
OQ625687.1
OQ625688.1
OQ625689.1
OQ625690.1
OQ625691.1
OQ625692.1
OQ625693.1
OQ625694.1
OQ625695.1
OQ625696.1
OQ625697.1
OQ625698.1
OQ625699.1
OQ625700.1
OQ625701.1
OQ625702.1
OQ625703.1
OQ625704.1
OQ625705.1
OQ625706.1
OQ625707.1
OQ625708.1
OQ625709.1
OQ625710.1
OQ625711.1
OQ625712.1
OQ625713.1
OQ625714.1
OQ625715.1
OQ625716.1
OQ625717.1
OQ625718.1
OQ625719.1
OQ625720.1
OQ625721.1
OQ625722.1
OQ625723.1
OQ625724.1
OQ625725.1
OQ625726.1
OX451515.1
OM397548.1
OM502353.1
OM502354.1
OM502355.1
OM502356.1
OM502357.1
OM502358.1
OM502359.1
OM502360.1
OM502362.1
OM502363.1
OM502364.1
OM502365.1
OM502366.1
OM502367.1
OM502368.1
OM502369.1
OM502370.1
OM502371.1
OM502373.1
OM502374.1
OM502375.1
OM502376.1
OM502377.1
OM502378.1
OM502379.1
OM502380.1
OM502381.1
ON453915.1
ON453958.1
ON453959.1
ON453961.1
ON453962.1
ON864369.1
ON864370.1
ON864371.1
ON864372.1
ON864373.1
ON864374.1
ON864375.1
ON864376.1
ON864377.1
ON864378.1
ON864379.1
ON864380.1
ON864381.1
ON864382.1
OP037813.1
OP037814.1
OP037815.1
OP037816.1
OP037817.1
OP037818.1
OP037819.1
OP037820.1
OP037821.1
OP037822.1
OP037823.1
OP037824.1
OP037825.1
OP734359.1
OP734360.1
OP734361.1
OP734362.1
OP734363.1
OP734364.1
OP734365.1
OP734366.1
OP734367.1
OP734368.1
OP734369.1
OP734370.1
OP734371.1
OP734372.1
OP734373.1
OP734374.1
OP734375.1
OP734376.1
OP734377.1
OP734378.1
OP734379.1
OP734380.1
OP734381.1
OP734382.1
OP734383.1
OP734384.1
OP734385.1
OP734386.1
OP734387.1
OP734388.1
OP734389.1
OP734390.1
OP734391.1
OP734392.1
OP734393.1
OP734394.1
OP734395.1
OP734396.1
OP734397.1
OP734398.1
OP734399.1
OP734400.1
OP734401.1
OP734402.1
OP734403.1
OP734404.1
OP734405.1
OP734406.1
OP734407.1
OP734408.1
OP734409.1
OP734410.1
OP734411.1
OP734412.1
OP734413.1
OP734414.1
OP734415.1
OP734416.1
OP734417.1
OP734418.1
OP734419.1
OP734420.1
OP734421.1
OP734422.1
OP734423.1
OP734424.1
OP734425.1
OP734426.1
OP734427.1
OP734428.1
OP734429.1
OP734430.1
OP734431.1
OP734432.1
OP734433.1
OP734434.1
OP734435.1
OP734436.1
OP734437.1
OP734438.1
OP734439.1
OP734440.1
OP734441.1
OP734442.1
OP734443.1
OP734444.1
OQ132993.1
OQ132994.1
OQ132995.1
OQ132996.1
OQ132997.1
OQ132998.1
OQ132999.1
OQ133000.1
OQ133001.1
OQ133002.1
OQ133003.1
OQ133004.1
OQ133005.1
OQ133006.1
OQ133007.1
OQ133008.1
OQ133009.1
OQ133010.1
OQ133011.1
OQ133012.1
OQ133013.1
OQ133014.1
OQ133015.1
OQ133016.1
OQ133017.1
OQ133018.1
OQ133019.1
OQ133020.1
OQ133021.1
OQ133138.1
OQ133139.1
OQ133140.1
OQ133141.1
OQ133142.1
OQ133143.1
OQ133144.1
OQ133145.1
OQ133146.1
OQ133147.1
OQ133148.1
OQ133149.1
OQ133150.1
OQ133151.1
OQ133152.1
OQ133153.1
OQ133154.1
OQ133155.1
OQ133156.1
OQ133157.1
OQ133158.1
OQ133159.1
OQ133160.1
OQ133161.1
OQ133162.1
OQ133163.1
OQ133164.1
OQ133165.1
OQ133166.1
OQ133167.1
OQ133168.1
OQ133169.1
OQ133170.1
OQ133171.1
OQ133172.1
OQ133173.1
OQ133174.1
OQ133175.1
OQ133176.1
OQ133177.1
OQ133178.1
OQ133179.1
OQ133180.1
OQ133181.1
OQ133182.1
OQ133183.1
OQ133184.1
OQ133185.1
OQ133186.1
OQ133187.1
OQ133188.1
OQ133189.1
OQ133190.1
OQ133191.1
OQ133192.1
OQ133193.1
OQ133194.1
OQ133195.1
OQ133196.1
OQ133197.1
OQ133198.1
OQ133199.1
OQ133200.1
OQ133201.1
OQ133202.1
OQ133203.1
OQ133204.1
OQ133205.1
OQ133206.1
OQ133207.1
OQ133208.1
OQ133209.1
OQ133210.1
OQ133211.1
OQ133212.1
OQ133213.1
OQ133214.1
OQ133215.1
OQ133216.1
OQ133217.1
OQ133218.1
OQ133219.1
OQ133220.1
OQ133221.1
OQ133222.1
OQ133223.1
OQ133224.1
OQ133225.1
OQ133226.1
OQ133227.1
OQ133228.1
OQ133229.1
OQ133230.1
OQ133231.1
OQ133232.1
OQ133233.1
OQ133234.1
OQ133235.1
OQ133236.1
OQ133237.1
OQ133238.1
OQ133239.1
OQ133240.1
OQ133241.1
OQ133242.1
OQ133243.1
OQ133244.1
OQ133245.1
OQ133246.1
OQ133247.1
OQ133248.1
OQ133249.1
OQ133250.1
OQ133251.1
OQ133252.1
OQ133253.1
OQ133254.1
OQ133255.1
OQ133256.1
OQ133257.1
OQ133258.1
OQ133259.1
OQ133260.1
OQ133261.1
OQ133262.1
OQ133263.1
OQ133264.1
OQ133265.1
OQ133266.1
OQ133267.1
OQ133268.1
OQ133269.1
OQ133270.1
OQ133271.1
OQ133272.1
OQ133273.1
OQ133274.1
OQ133275.1
OQ133276.1
OQ133277.1
OQ133278.1
OQ133279.1
OQ133280.1
OQ133281.1
OQ133282.1
OQ300123.1
OQ300124.1
OQ300125.1
OQ300126.1
OQ300127.1
OQ300128.1
OQ300129.1
OQ300130.1
OQ411594.1
OQ411595.1
OQ411596.1
OQ411597.1
OQ411598.1
OQ411599.1
OQ414635.1
OQ414636.1
OQ414983.1
OQ428188.1
OQ473624.1
OQ473625.1
OQ581847.1
OQ581848.1
OQ581849.1
OQ581850.1
OQ581851.1
OQ581852.1
OQ581853.1
OQ581854.1
OQ581855.1
OQ588008.1
OQ588009.1
OQ588010.1
OQ588011.1
OQ588012.1
OQ588013.1
OQ588014.1
OQ588015.1
OQ588016.1
OQ588017.1
OQ588018.1
OQ588019.1
OQ588020.1
OQ588021.1
OQ588022.1
OQ588023.1
OQ588024.1
OQ588025.1
OQ588026.1
OQ588027.1
OQ588028.1
OQ588029.1
OQ588030.1
OQ588031.1
OQ588032.1
OQ588033.1
OQ588034.1
OQ588035.1
OQ588036.1
OQ588037.1
OQ588048.1
OQ588049.1
OQ588050.1
OQ588051.1
OQ588052.1
OQ588053.1
OQ588056.1
OQ588057.1
OQ588058.1
OQ588059.1
OQ588060.1
OQ588061.1
OQ588064.1
OQ588065.1
OQ588066.1
OQ588067.1
OQ588068.1
OQ588069.1
OQ588072.1
OQ588073.1
OQ588074.1
OQ588075.1
OQ588076.1
OQ588077.1
OQ588080.1
OQ588081.1
OQ588082.1
OQ588083.1
OQ588084.1
OQ588085.1
OQ588088.1
OQ588089.1
OQ588090.1
OQ588091.1
OQ588092.1
OQ588093.1
OQ588096.1
OQ588097.1
OQ588098.1
OQ588099.1
OQ588100.1
OQ588101.1
OQ588104.1
OQ588105.1
OQ588106.1
OQ588107.1
OQ588108.1
OQ588109.1
OQ588112.1
OQ588113.1
OQ588114.1
OQ588115.1
OQ588116.1
OQ588117.1
OQ588120.1
OQ588121.1
OQ588122.1
OQ588123.1
OQ588124.1
OQ588125.1
OQ588128.1
OQ588129.1
OQ588130.1
OQ588131.1
OQ588132.1
OQ588133.1
OQ588136.1
OQ588137.1
OQ588138.1
OQ588139.1
OQ588140.1
OQ588141.1
OQ588144.1
OQ588145.1
OQ588146.1
OQ588147.1
OQ588148.1
OQ588149.1
OQ588152.1
OQ588153.1
OQ588154.1
OQ588155.1
OQ588156.1
OQ588157.1
OQ588160.1
OQ588161.1
OQ588162.1
OQ588163.1
OQ588164.1
OQ588165.1
OQ588168.1
OQ588169.1
OQ588170.1
OQ588171.1
OQ588172.1
OQ588173.1
OQ588176.1
OQ588177.1
OQ588178.1
OQ588179.1
OQ588180.1
OQ588181.1
OQ588184.1
OQ588185.1
OQ588186.1
OQ588187.1
OQ588188.1
OQ588189.1
OQ588192.1
OQ588193.1
OQ588194.1
OQ588195.1
OQ588196.1
OQ588197.1
OQ588200.1
OQ588201.1
OQ588202.1
OQ588203.1
OQ588204.1
OQ588205.1
OQ588208.1
OQ588209.1
OQ588210.1
OQ588211.1
OQ588212.1
OQ588213.1
OQ588216.1
OQ588217.1
OQ588218.1
OQ588219.1
OQ588220.1
OQ588221.1
OQ588224.1
OQ588225.1
OQ588226.1
OQ588227.1
OQ588228.1
OQ588229.1
OQ588232.1
OQ588233.1
OQ588234.1
OQ588235.1
OQ588236.1
OQ588237.1
OQ588240.1
OQ588241.1
OQ588242.1
OQ588243.1
OQ588244.1
OQ588245.1
OQ588248.1
OQ588249.1
OQ588250.1
OQ588251.1
OQ588252.1
OQ588253.1
OQ588256.1
OQ588257.1
OQ588258.1
OQ588259.1
OQ588260.1
OQ588261.1
OQ588264.1
OQ588265.1
OQ588266.1
OQ588267.1
OQ588268.1
OQ588269.1
OQ588272.1
OQ588273.1
OQ588274.1
OQ588275.1
OQ588276.1
OQ588277.1
OQ588280.1
OQ588281.1
OQ588282.1
OQ588283.1
OQ588284.1
OQ588285.1
OQ588288.1
OQ588289.1
OQ588290.1
OQ588291.1
OQ588292.1
OQ588293.1
OQ588296.1
OQ588297.1
OQ588298.1
OQ588299.1
OQ588300.1
OQ588301.1
OQ588304.1
OQ588305.1
OQ588306.1
OQ588307.1
OQ588308.1
OQ588309.1
OQ588312.1
OQ588313.1
OQ588314.1
OQ588315.1
OQ588316.1
OQ588317.1
OQ588320.1
OQ588321.1
OQ588322.1
OQ588323.1
OQ588324.1
OQ588325.1
OQ588328.1
OQ588329.1
OQ588330.1
OQ588331.1
OQ588332.1
OQ588333.1
OQ588336.1
OQ588337.1
OQ588338.1
OQ588339.1
OQ588340.1
OQ588341.1
OQ588344.1
OQ588345.1
OQ588346.1
OQ588347.1
OQ588348.1
OQ588349.1
OQ588352.1
OQ588353.1
OQ588354.1
OQ588355.1
OQ588356.1
OQ588357.1
OQ588360.1
OQ588361.1
OQ588362.1
OQ588363.1
OQ588364.1
OQ588365.1
OQ588368.1
OQ588369.1
OQ588370.1
OQ588371.1
OQ588372.1
OQ588373.1
OQ588376.1
OQ588377.1
OQ588378.1
OQ588379.1
OQ588380.1
OQ588381.1
OQ588384.1
OQ588385.1
OQ588386.1
OQ588387.1
OQ588388.1
OQ588389.1
OQ588392.1
OQ588393.1
OQ588394.1
OQ588395.1
OQ588396.1
OQ588397.1
OQ588400.1
OQ588401.1
OQ588402.1
OQ588403.1
OQ588404.1
OQ588405.1
OQ588408.1
OQ588409.1
OQ588410.1
OQ588411.1
OQ588412.1
OQ588413.1
OQ588416.1
OQ588417.1
OQ588418.1
OQ588419.1
OQ588420.1
OQ588421.1
OQ588424.1
OQ588425.1
OQ588426.1
OQ588427.1
OQ588428.1
OQ588429.1
OQ588432.1
OQ588433.1
OQ588434.1
OQ588435.1
OQ588436.1
OQ588437.1
OQ588440.1
OQ588441.1
OQ588442.1
OQ588443.1
OQ588444.1
OQ588445.1
OQ588448.1
OQ588449.1
OQ588450.1
OQ588451.1
OQ588452.1
OQ588453.1
OQ588456.1
OQ588457.1
OQ588458.1
OQ588459.1
OQ588460.1
OQ588461.1
OQ588464.1
OQ588465.1
OQ588466.1
OQ588467.1
OQ588468.1
OQ588469.1
OQ588472.1
OQ588473.1
OQ588474.1
OQ588475.1
OQ588476.1
OQ588477.1
OQ588480.1
OQ588481.1
OQ588482.1
OQ588483.1
OQ588484.1
OQ588485.1
OQ588488.1
OQ588489.1
OQ588490.1
OQ588491.1
OQ588492.1
OQ588493.1
OQ588496.1
OQ588497.1
OQ588498.1
OQ588499.1
OQ588500.1
OQ588501.1
OQ588504.1
OQ588505.1
OQ588506.1
OQ588507.1
OQ588508.1
OQ588509.1
OQ588512.1
OQ588513.1
OQ588514.1
OQ588515.1
OQ588516.1
OQ588517.1
OQ588520.1
OQ588521.1
OQ588522.1
OQ588523.1
OQ588524.1
OQ588525.1
OQ588528.1
OQ588529.1
OQ588530.1
OQ588531.1
OQ588532.1
OQ588533.1
OQ588536.1
OQ588537.1
OQ588538.1
OQ588539.1
OQ588540.1
OQ588541.1
OQ588544.1
OQ588545.1
OQ588546.1
OQ588547.1
OQ588548.1
OQ588549.1
OQ588552.1
OQ588553.1
OQ588554.1
OQ588555.1
OQ588556.1
OQ588557.1
OQ588560.1
OQ588561.1
OQ588562.1
OQ588563.1
OQ588564.1
OQ588565.1
OQ588568.1
OQ588569.1
OQ588570.1
OQ588571.1
OQ588572.1
OQ588573.1
OQ588576.1
OQ588577.1
OQ588578.1
OQ588579.1
OQ588580.1
OQ588581.1
OQ588584.1
OQ588585.1
OQ588586.1
OQ588587.1
OQ588588.1
OQ588589.1
OQ588592.1
OQ588593.1
OQ588594.1
OQ588595.1
OQ588596.1
OQ588597.1
OQ588600.1
OQ588601.1
OQ588602.1
OQ588603.1
OQ588604.1
OQ588605.1
OQ588608.1
OQ588609.1
OQ588610.1
OQ588611.1
OQ588612.1
OQ588613.1
OQ588616.1
OQ588617.1
OQ588618.1
OQ588619.1
OQ588620.1
OQ588621.1
OQ588624.1
OQ588625.1
OQ588626.1
OQ588627.1
OQ588628.1
OQ588629.1
OQ588632.1
OQ588633.1
OQ588634.1
OQ588635.1
OQ588636.1
OQ588637.1
OQ588640.1
OQ588641.1
OQ588642.1
OQ588643.1
OQ588644.1
OQ588645.1
OQ588648.1
OQ588649.1
OQ588650.1
OQ588651.1
OQ588652.1
OQ588653.1
OQ588656.1
OQ588657.1
OQ588658.1
OQ588659.1
OQ588660.1
OQ588661.1
OQ588664.1
OQ588665.1
OQ588666.1
OQ588667.1
OQ588668.1
OQ588669.1
OQ588672.1
OQ588673.1
OQ588674.1
OQ588675.1
OQ588676.1
OQ588677.1
OQ588680.1
OQ588681.1
OQ588682.1
OQ588683.1
OQ588684.1
OQ588685.1
OQ588688.1
OQ588689.1
OQ588690.1
OQ588691.1
OQ588692.1
OQ588693.1
OQ608725.1
OQ608726.1
OQ608727.1
OQ608728.1
OQ608729.1
OQ608730.1
OQ608731.1
OQ608732.1
OQ608733.1
OQ608734.1
OQ608985.1
OQ608986.1
OQ608987.1
OQ608988.1
OQ608989.1
OQ608990.1
OQ608991.1
OQ608992.1
OQ608993.1
OQ608994.1
OQ608995.1
OQ608996.1
OQ608997.1
OQ608998.1
OQ608999.1
OQ609000.1
OQ609001.1
OQ609002.1
OQ609003.1
OQ609004.1
OQ609005.1
OQ609006.1
OQ609007.1
OQ609008.1
OQ609009.1
OQ609010.1
OQ609011.1
OQ609012.1
OQ609013.1
OQ609014.1
OQ609015.1
OQ609016.1
OQ609017.1
OQ609018.1
OQ609019.1
OQ609020.1
OQ609021.1
OQ609022.1
OQ609023.1
OQ609024.1
OQ609025.1
OQ609026.1
OQ609027.1
OQ609028.1
OQ609029.1
OQ609030.1
OQ609031.1
OQ609032.1
OQ609033.1
OQ609034.1
OQ609035.1
OQ609036.1
OQ609037.1
OQ609038.1
OQ609039.1
OQ609040.1
OQ609041.1
OQ609042.1
OQ609043.1
OQ609044.1
OQ609045.1
OQ609046.1
OQ609047.1
OQ609048.1
OQ609049.1
OQ609050.1
OQ609051.1
OQ609052.1
OQ609053.1
OQ609054.1
OQ609055.1
OQ609056.1
OQ609057.1
OQ609058.1
OQ609059.1
OQ609060.1
OQ609061.1
OQ609062.1
OQ609063.1
OQ609064.1
OQ609065.1
OQ609066.1
OQ609067.1
OQ609068.1
OQ609069.1
OQ609070.1
OQ609071.1
OQ609072.1
OQ609073.1
OQ609074.1
OQ609075.1
OQ609076.1
OQ609077.1
OQ609078.1
OQ609079.1
OQ609080.1
OQ609081.1
OQ609082.1
OQ609083.1
OQ609084.1
OQ609085.1
OQ609086.1
OQ609087.1
OQ609088.1
OQ609089.1
OQ609090.1
OQ609091.1
OQ609092.1
OQ609093.1
OQ609094.1
OQ609095.1
OQ609096.1
OQ609097.1
OQ609098.1
OQ609099.1
OQ609100.1
OQ609101.1
OQ609102.1
OQ609103.1
OQ609104.1
OQ609105.1
OQ609106.1
OQ609107.1
OQ609108.1
OQ609109.1
OQ609110.1
OQ609111.1
OQ609112.1
OQ609113.1
OQ609114.1
OQ609115.1
OQ609116.1
OQ609117.1
OQ609118.1
OQ609119.1
OQ609120.1
OQ609121.1
OQ609122.1
OQ609123.1
OQ609124.1
OQ609125.1
OQ609126.1
OQ609127.1
OQ609128.1
OQ609129.1
OQ609130.1
OQ609131.1
OQ609132.1
OQ609133.1
OQ609134.1
OQ609135.1
OQ609136.1
OQ609137.1
OQ609138.1
OQ609139.1
OQ609140.1
OQ609141.1
OQ609142.1
OQ609143.1
OQ609144.1
OQ609145.1
OQ609146.1
OQ609147.1
OQ609148.1
OQ609149.1
OQ609150.1
OQ609151.1
OQ609152.1
OQ609153.1
OQ609154.1
OQ609155.1
OQ609156.1
OQ609157.1
OQ609158.1
OQ609159.1
OQ609160.1
OQ609161.1
OQ609162.1
OQ609163.1
OQ609164.1
OQ609165.1
OQ609166.1
OQ609167.1
OQ609168.1
OQ609169.1
OQ609170.1
OQ609171.1
OQ609172.1
OQ609173.1
OQ609174.1
OQ609175.1
OQ609176.1
OQ609177.1
OQ609178.1
OQ609179.1
OQ609180.1
OQ609181.1
OQ609182.1
OQ609183.1
OQ609184.1
OQ609185.1
OQ609186.1
OQ609187.1
OQ609188.1
OQ609189.1
OQ609190.1
OQ609191.1
OQ609192.1
OQ609193.1
OQ609194.1
OQ609195.1
OQ609196.1
OQ609197.1
OQ609198.1
OQ609199.1
OQ609200.1
OQ609201.1
OQ609202.1
OQ609203.1
OQ609204.1
OQ609205.1
OQ609206.1
OQ609207.1
OQ609208.1
OQ609209.1
OQ609210.1
OQ609211.1
OQ609212.1
OQ609213.1
OQ609214.1
OQ609215.1
OQ609216.1
OQ609217.1
OQ609218.1
OQ609219.1
OQ609220.1
OQ609221.1
OQ609222.1
OQ609223.1
OQ609224.1
OQ609225.1
OQ609226.1
OQ609227.1
OQ609228.1
OQ609229.1
OQ609230.1
OQ609231.1
OQ609232.1
OQ609233.1
OQ609234.1
OQ609235.1
OQ609236.1
OQ609237.1
OQ609238.1
OQ609239.1
OQ609240.1
OQ609241.1
OQ609242.1
OQ609243.1
OQ609244.1
OQ609245.1
OQ609246.1
OQ609247.1
OQ609248.1
OQ609249.1
OQ609250.1
OQ609251.1
OQ609252.1
OQ609253.1
OQ609254.1
OQ609255.1
OQ609256.1
OQ609257.1
OQ609258.1
OQ609259.1
OQ609260.1
OQ609261.1
OQ609262.1
OQ609263.1
OQ609264.1
OQ609265.1
OQ609266.1
OQ609267.1
OQ609268.1
OQ609269.1
OQ609270.1
OQ609271.1
OQ609272.1
OQ609273.1
OQ609274.1
OQ609275.1
OQ609276.1
OQ609277.1
OQ609278.1
OQ609279.1
OQ609280.1
OQ609281.1
OQ609282.1
OQ609283.1
OQ609284.1
OQ609285.1
OQ609286.1
OQ609287.1
OQ609288.1
OQ609289.1
OQ609290.1
OQ609291.1
OQ609292.1
OQ609293.1
OQ609294.1
OQ609295.1
OQ609296.1
OQ609297.1
OQ609298.1
OQ609299.1
OQ609300.1
OQ609301.1
OQ609302.1
OQ609303.1
OQ609304.1
OQ609305.1
OQ609306.1
OQ609307.1
OQ609308.1
OQ609309.1
OQ609310.1
OQ609311.1
OQ609312.1
OQ609313.1
OQ609314.1
OQ609315.1
OQ609316.1
OQ609317.1
OQ609318.1
OQ609319.1
OQ609320.1
OQ609321.1
OQ609322.1
OQ609323.1
OQ609324.1
OQ609325.1
OQ609326.1
OQ609327.1
OQ609328.1
OQ609329.1
OQ609330.1
OQ609331.1
OQ609332.1
OQ609333.1
OQ609334.1
OQ609335.1
OQ609336.1
OQ609337.1
OQ609338.1
OQ609339.1
OQ609340.1
OQ609341.1
OQ609342.1
OQ609343.1
OQ609344.1
OQ609345.1
OQ609346.1
OQ609347.1
OQ609348.1
OQ609349.1
OQ609350.1
OQ609351.1
OQ609352.1
OQ609353.1
OQ609354.1
OQ609355.1
OQ609356.1
OQ609357.1
OQ609358.1
OQ609359.1
OQ609360.1
OQ609361.1
OQ609362.1
OQ609363.1
OQ609364.1
OQ609365.1
OQ609366.1
OQ609367.1
OQ609368.1
OQ609369.1
OQ609370.1
OQ609371.1
OQ609372.1
OQ609373.1
OQ609374.1
OQ609375.1
OQ609376.1
OQ609377.1
OQ609378.1
OQ609379.1
OQ609380.1
OQ609381.1
OQ609382.1
OQ609383.1
OQ609384.1
OQ609385.1
OQ609386.1
OQ609387.1
OQ609388.1
OQ609389.1
OQ609390.1
OQ609391.1
OQ609392.1
OQ609393.1
OQ609394.1
OQ609395.1
OQ609396.1
OQ609397.1
OQ609398.1
OQ609399.1
OQ609400.1
OQ609401.1
OQ609402.1
OQ609403.1
OQ609404.1
OQ609405.1
OQ609406.1
OQ609407.1
OQ609408.1
OQ609409.1
OQ609410.1
OQ609411.1
OQ609412.1
OQ609413.1
OQ609414.1
OQ609415.1
OQ609416.1
OQ609417.1
OQ609418.1
OQ609419.1
OQ609420.1
OQ609421.1
OQ609422.1
OQ609423.1
OQ609424.1
OQ609425.1
OQ609426.1
OQ609427.1
OQ609428.1
OQ609429.1
OQ609430.1
OQ609431.1
OQ609432.1
OQ609433.1
OQ609434.1
OQ609435.1
OQ609436.1
OQ609437.1
OQ609438.1
OQ609439.1
OQ609440.1
OQ609441.1
OQ609442.1
OQ609443.1
OQ609444.1
OQ609445.1
OQ609446.1
OQ609447.1
OQ609448.1
OQ609449.1
OQ609450.1
OQ609451.1
OQ609452.1
OQ609453.1
OQ609454.1
OQ609455.1
OQ609456.1
OQ609457.1
OQ609458.1
OQ609459.1
OQ609460.1
OQ609461.1
OQ609462.1
OQ609463.1
OQ609464.1
OQ609465.1
OQ609466.1
OQ609467.1
OQ609468.1
OQ609469.1
OQ609470.1
OQ609471.1
OQ609472.1
OQ609473.1
OQ609474.1
OQ609475.1
OQ609476.1
OQ609477.1
OQ609478.1
OQ609479.1
OQ609480.1
OQ609481.1
OQ609482.1
OQ609483.1
OQ609484.1
OQ609485.1
OQ609486.1
OQ609487.1
OQ609488.1
OQ609489.1
OQ609490.1
OQ609491.1
OQ609492.1
OQ609493.1
OQ609494.1
OQ609495.1
OQ609496.1
OQ609497.1
OQ609498.1
OQ609499.1
OQ609500.1
OQ609501.1
OQ609502.1
OQ609503.1
OQ609504.1
OQ609505.1
OQ609506.1
OQ609507.1
OQ609508.1
OQ609509.1
OQ609510.1
OQ609511.1
OQ609512.1
OQ609513.1
OQ609514.1
OQ609515.1
OQ609516.1
OQ609517.1
OQ609518.1
OQ609519.1
OQ609520.1
OQ609521.1
OQ609522.1
OQ609523.1
OQ609524.1
OQ609525.1
OQ609526.1
OQ609527.1
OQ609528.1
OQ609529.1
OQ609530.1
OQ609531.1
OQ609532.1
OQ609533.1
OQ609534.1
OQ609535.1
OQ609536.1
OQ609537.1
OQ609538.1
OQ609539.1
OQ609540.1
OQ609541.1
OQ609542.1
OQ609543.1
OQ609544.1
OQ609545.1
OQ609546.1
OQ609547.1
OQ609548.1
OQ609549.1
OQ609550.1
OQ609551.1
OQ609552.1
OQ609553.1
OQ609554.1
OQ609555.1
OQ609556.1
OQ609557.1
OQ609558.1
OQ609559.1
OQ609560.1
OQ609561.1
OQ609562.1
OQ609563.1
OQ609564.1
OQ609565.1
OQ609566.1
OQ609567.1
OQ609568.1
OQ609569.1
OQ609570.1
OQ609571.1
OQ609572.1
OQ609573.1
OQ609574.1
OQ609575.1
OQ609576.1
OQ609577.1
OQ609578.1
OQ609579.1
OQ609580.1
OQ609581.1
OQ609582.1
OQ609583.1
OQ609584.1
OQ609585.1
OQ609586.1
OQ609587.1
OQ609588.1
OQ609589.1
OQ609590.1
OQ609591.1
OQ609592.1
OQ609593.1
OQ609594.1
OQ609595.1
OQ609596.1
OQ609597.1
OQ609598.1
OQ609599.1
OQ609600.1
OQ609601.1
OQ609602.1
OQ609603.1
OQ609604.1
OQ609605.1
OQ609606.1
OQ609607.1
OQ609608.1
OQ609609.1
OQ609610.1
OQ609613.1
OQ609614.1
OQ609615.1
OQ609616.1
OQ609617.1
OQ609618.1
OQ609619.1
OQ609620.1
OQ609621.1
OQ609622.1
OQ609623.1
OQ609624.1
OQ609625.1
OQ609626.1
OQ609627.1
OQ609628.1
OQ609629.1
OQ609630.1
OQ609631.1
OQ609632.1
OQ609633.1
OQ609634.1
OQ609635.1
OQ609636.1
OQ609637.1
OQ609638.1
OQ609639.1
OQ609640.1
OQ609641.1
OQ609642.1
OQ609643.1
OQ609644.1
OQ609645.1
OQ609646.1
OQ609647.1
OQ609648.1
OQ609649.1
OQ609650.1
OQ609651.1
OQ609652.1
OQ609653.1
OQ609654.1
OQ609655.1
OQ609656.1
OQ609657.1
OQ609658.1
OQ609659.1
OQ609660.1
OQ609661.1
OQ609662.1
OQ609663.1
OQ609664.1
OQ609665.1
OQ609666.1
OQ609667.1
OQ609668.1
OQ609669.1
OQ609670.1
OQ609671.1
OQ609672.1
OQ609673.1
OQ609674.1
OQ609675.1
OQ609676.1
OQ609677.1
OQ609678.1
OQ609679.1
OQ609680.1
OQ609681.1
OQ609682.1
OQ609683.1
OQ609684.1
OQ609685.1
OQ609686.1
OQ609687.1
OQ609688.1
OQ609689.1
OQ609690.1
OQ609691.1
OQ609692.1
OQ609693.1
OQ609694.1
OQ609695.1
OQ609696.1
OQ609697.1
OQ609698.1
OQ609699.1
OQ609700.1
OQ609701.1
OQ609702.1
OQ609703.1
OQ609704.1
OQ609705.1
OQ609706.1
OQ609707.1
OQ609708.1
OQ609709.1
OQ609710.1
OQ609711.1
OQ609712.1
OQ609713.1
OQ609714.1
OQ609715.1
OQ609716.1
OQ609717.1
OQ609718.1
OQ609719.1
OQ609720.1
OQ609721.1
OQ609722.1
OQ609723.1
OQ609724.1
OQ609725.1
OQ609726.1
OQ609727.1
OQ609728.1
OQ609729.1
OQ609730.1
OQ609731.1
OQ609732.1
OQ609733.1
OQ609734.1
OQ609735.1
OQ609736.1
OQ609737.1
OQ609738.1
OQ609739.1
OQ609740.1
OQ609741.1
OQ609742.1
OQ609743.1
OQ609744.1
OQ609745.1
OQ609746.1
OQ609747.1
OQ609748.1
OQ609749.1
OQ609750.1
OQ609751.1
OQ609752.1
OQ609753.1
OQ609754.1
OQ609755.1
OQ609756.1
OQ609757.1
OQ609758.1
OQ609759.1
OQ609760.1
OQ609761.1
OQ609762.1
OQ609763.1
OQ609764.1
OQ609765.1
OQ609766.1
OQ609767.1
OQ609768.1
OQ609769.1
OQ609770.1
OQ609771.1
OQ609772.1
OQ609773.1
OQ609774.1
OQ609775.1
OQ609776.1
OQ609777.1
OQ609778.1
OQ609779.1
OQ609780.1
OQ609781.1
OQ609782.1
OQ609783.1
OQ609784.1
OQ609785.1
OQ609786.1
OQ609787.1
OQ609788.1
OQ609789.1
OQ609790.1
OQ609791.1
OQ609792.1
OQ609793.1
OQ609794.1
OQ609795.1
OQ609796.1
OQ609797.1
OQ609798.1
OQ609799.1
OQ609800.1
OQ609801.1
OQ609802.1
OQ609803.1
OQ609804.1
OQ609805.1
OQ609806.1
OQ609807.1
OQ609808.1
OQ609809.1
OQ609810.1
OQ609811.1
OQ609812.1
OQ609813.1
OQ609814.1
OQ609815.1
OQ609816.1
OQ609817.1
OQ609818.1
OQ609819.1
OQ609820.1
OQ609821.1
OQ609822.1
OQ609823.1
OQ609824.1
OQ609825.1
OQ609826.1
OQ609827.1
OQ609828.1
OQ609829.1
OQ609830.1
OQ609831.1
OQ609832.1
OQ609833.1
OQ609834.1
OQ609835.1
OQ609836.1
OQ609837.1
OQ609838.1
OQ609839.1
OQ609840.1
OQ609841.1
OQ609842.1
OQ609843.1
OQ609844.1
OQ609845.1
OQ609846.1
OQ609847.1
OQ609848.1
OQ609849.1
OQ609850.1
OQ609851.1
OQ609852.1
OQ609853.1
OQ609854.1
OQ609855.1
OQ609856.1
OQ609857.1
OQ609858.1
OQ609859.1
OQ609860.1
OQ609861.1
OQ609862.1
OQ609863.1
OQ609864.1
OQ609865.1
OQ609866.1
OQ609867.1
OQ609868.1
OQ609869.1
OQ609870.1
OQ609871.1
OQ609872.1
OQ609873.1
OQ609874.1
OQ609875.1
OQ609876.1
OQ609877.1
OQ609878.1
OQ609879.1
OQ609880.1
OQ609881.1
OQ609882.1
OQ609883.1
OQ609884.1
OQ609885.1
OQ609886.1
OQ609887.1
OQ609888.1
OQ609889.1
OQ609890.1
OQ609891.1
OQ609892.1
OQ609893.1
OQ609894.1
OQ609895.1
OQ609896.1
OQ609897.1
OQ609898.1
OQ609899.1
OQ609900.1
OQ609901.1
OQ609902.1
OQ609903.1
OQ609904.1
OQ609905.1
OQ609906.1
OQ609907.1
OQ609908.1
OQ609909.1
OQ609910.1
OQ609911.1
OQ609912.1
OQ609913.1
OQ609914.1
OQ609915.1
OQ609916.1
OQ609917.1
OQ609918.1
OQ609919.1
OQ609920.1
OQ609921.1
OQ609922.1
OQ609923.1
OQ609924.1
OQ609925.1
OQ609926.1
OQ609927.1
OQ609928.1
OQ609929.1
OQ609930.1
OQ609931.1
OQ609932.1
OQ609933.1
OQ609934.1
OQ609935.1
OQ609936.1
OQ609937.1
OQ609938.1
OQ609939.1
OQ609940.1
OQ609941.1
OQ609942.1
OQ609943.1
OQ609944.1
OQ609945.1
OQ609946.1
OQ609947.1
OQ609948.1
OQ609949.1
OQ609950.1
OQ609951.1
OQ609952.1
OQ609953.1
OQ609954.1
OQ609955.1
OQ609956.1
OQ609957.1
OQ609958.1
OQ609959.1
OQ609960.1
OQ609961.1
OQ609962.1
OQ609963.1
OQ609964.1
OQ609965.1
OQ609966.1
OQ609967.1
OQ609968.1
OQ609969.1
OQ609970.1
OQ609971.1
OQ609972.1
OQ609973.1
OQ609974.1
OQ609975.1
OQ609976.1
OQ609977.1
OQ609978.1
OQ609979.1
OQ609980.1
OQ609981.1
OQ609982.1
OQ609983.1
OQ609984.1
OQ609985.1
OQ609986.1
OQ609987.1
OQ609988.1
OQ609989.1
OQ609990.1
OQ609991.1
OQ609992.1
OQ609993.1
OQ609994.1
OQ609995.1
OQ609996.1
OQ609997.1
OQ609998.1
OQ609999.1
OQ610000.1
OQ610001.1
OQ610002.1
OQ610003.1
OQ610004.1
OQ610005.1
OQ610006.1
OQ610007.1
OQ610008.1
OQ610009.1
OQ610010.1
OQ610011.1
OQ610012.1
OQ610013.1
OQ610014.1
OQ610015.1
OQ610016.1
OQ610017.1
OQ610018.1
OQ610019.1
OQ610020.1
OQ610021.1
OQ610022.1
OQ610023.1
OQ610024.1
OQ610025.1
OQ610026.1
OQ610027.1
OQ610028.1
OQ610029.1
OQ610030.1
OQ610031.1
OQ610032.1
OQ610033.1
OQ610034.1
OQ610035.1
OQ610036.1
OQ610037.1
OQ610038.1
OQ610039.1
OQ610040.1
OQ610041.1
OQ610042.1
OQ610043.1
OQ610044.1
OQ610045.1
OQ610046.1
OQ610047.1
OQ610048.1
OQ610049.1
OQ610050.1
OQ610051.1
OQ610052.1
OQ610053.1
OQ610054.1
OQ610055.1
OQ610056.1
OQ610057.1
OQ610058.1
OQ610059.1
OQ610060.1
OQ610061.1
OQ610062.1
OQ610063.1
OQ610064.1
OQ610065.1
OQ610066.1
OQ610067.1
OQ610068.1
OQ610069.1
OQ610070.1
OQ610071.1
OQ610072.1
OQ610073.1
OQ610074.1
OQ610075.1
OQ610076.1
OQ610077.1
OQ610078.1
OQ610079.1
OQ610080.1
OQ610081.1
OQ610082.1
OQ610083.1
OQ610084.1
OQ610085.1
OQ610086.1
OQ610087.1
OQ610088.1
OQ610089.1
OQ610090.1
OQ610091.1
OQ610092.1
OQ610093.1
OQ610094.1
OQ610095.1
OQ610096.1
OQ610097.1
OQ610098.1
OQ610099.1
OQ610100.1
OQ610101.1
OQ610102.1
OQ610103.1
OQ610104.1
OQ610105.1
OQ610106.1
OQ610107.1
OQ610108.1
OQ610109.1
OQ610110.1
OQ610111.1
OQ610112.1
OQ610113.1
OQ610114.1
OQ610115.1
OQ610116.1
OQ610117.1
OQ610118.1
OQ610119.1
OQ610120.1
OQ610121.1
OQ610122.1
OQ610123.1
OQ610124.1
OQ610125.1
OQ610126.1
OQ610127.1
OQ610128.1
OQ610129.1
OQ610130.1
OQ610131.1
OQ610132.1
OQ610133.1
OQ610134.1
OQ610135.1
OQ610136.1
OQ610137.1
OQ610138.1
OQ610139.1
OQ610140.1
OQ610141.1
OQ610142.1
OQ610143.1
OQ610144.1
OQ610145.1
OQ610146.1
OQ610147.1
OQ610148.1
OQ610149.1
OQ610150.1
OQ610151.1
OQ610152.1
OQ610153.1
OQ610154.1
OQ610155.1
OQ610156.1
OQ610157.1
OQ610158.1
OQ610159.1
OQ610160.1
OQ610161.1
OQ610162.1
OQ610163.1
OQ610164.1
OQ610165.1
OQ610166.1
OQ610167.1
OQ610168.1
OQ610169.1
OQ610170.1
OQ610171.1
OQ610172.1
OQ610173.1
OQ610174.1
OQ610175.1
OQ610176.1
OQ610177.1
OQ610178.1
OQ610179.1
OQ610180.1
OQ610181.1
OQ610182.1
OQ610183.1
OQ610184.1
OQ610185.1
OQ610186.1
OQ610187.1
OQ610188.1
OQ610189.1
OQ610190.1
OQ610191.1
OQ610192.1
OQ610193.1
OQ610194.1
OQ610195.1
OQ610196.1
OQ610197.1
OQ610198.1
OQ610199.1
OQ610200.1
OQ610201.1
OQ610202.1
OQ610203.1
OQ610204.1
OQ610205.1
OQ610206.1
OQ610207.1
OQ610208.1
OQ610209.1
OQ610210.1
OQ610211.1
OQ610212.1
OQ610213.1
OQ610214.1
OQ610215.1
OQ610216.1
OQ610217.1
OQ610218.1
OQ610219.1
OQ610220.1
OQ610221.1
OQ610222.1
OQ610223.1
OQ610224.1
OQ610225.1
OQ610226.1
OQ610227.1
OQ610228.1
OQ610229.1
OQ610230.1
OQ610231.1
OQ610232.1
OQ610233.1
OQ610234.1
OQ610235.1
OQ610236.1
OQ610237.1
OQ610238.1
OQ610239.1
OQ610240.1
OQ610241.1
OQ610242.1
OQ610243.1
OQ610244.1
OQ610245.1
OQ610246.1
OQ610247.1
OQ610248.1
OQ610249.1
OQ610250.1
OQ610251.1
OQ610252.1
OQ610253.1
OQ610254.1
OQ610255.1
OQ610256.1
OQ610257.1
OQ610258.1
OQ610259.1
OQ610260.1
OQ610261.1
OQ610262.1
OQ610263.1
OQ610264.1
OQ610265.1
OQ610266.1
OQ610267.1
OQ610268.1
OQ610269.1
OQ610270.1
OQ610271.1
OQ610272.1
OQ610273.1
OQ610274.1
OQ610275.1
OQ610276.1
OQ610277.1
OQ610278.1
OQ610279.1
OQ610280.1
OQ610281.1
OQ610282.1
OQ610283.1
OQ610284.1
OQ610285.1
OQ610286.1
OQ610287.1
OQ610288.1
OQ610289.1
OQ610290.1
OQ610291.1
OQ610292.1
OQ610293.1
OQ610294.1
OQ610295.1
OQ610296.1
OQ610297.1
OQ610298.1
OQ610299.1
OQ610300.1
OQ610301.1
OQ610302.1
OQ610303.1
OQ610304.1
OQ610305.1
OQ610306.1
OQ610307.1
OQ610308.1
OQ610309.1
OQ610310.1
OQ610311.1
OQ610312.1
OQ610313.1
OQ610314.1
OQ610315.1
OQ610316.1
OQ610317.1
OQ610318.1
OQ610319.1
OQ610320.1
OQ610321.1
OQ610322.1
OQ610323.1
OQ610324.1
OQ610325.1
OQ610326.1
OQ610327.1
OQ610328.1
OQ610329.1
OQ610330.1
OQ610331.1
OQ610332.1
OQ610333.1
OQ610334.1
OQ610335.1
OQ610336.1
OQ610337.1
OQ610338.1
OQ610339.1
OQ610340.1
OQ610341.1
OQ610342.1
OQ610343.1
OQ610344.1
OQ610345.1
OQ610346.1
OQ610347.1
OQ610348.1
OQ610349.1
OQ610350.1
OQ610351.1
OQ610352.1
OQ610353.1
OQ610354.1
OQ610355.1
OQ610356.1
OQ610357.1
OQ610358.1
OQ610359.1
OQ610360.1
OQ610361.1
OQ610362.1
OQ610363.1
OQ610364.1
OQ610365.1
OQ610366.1
OQ610367.1
OQ610368.1
OQ610369.1
OQ610370.1
OQ610371.1
OQ610372.1
OQ610373.1
OQ610374.1
OQ610375.1
OQ610376.1
OQ610377.1
OQ610378.1
OQ610379.1
OQ610380.1
OQ610381.1
OQ610382.1
OQ610383.1
OQ610384.1
OQ610385.1
OQ610386.1
OQ610387.1
OQ610388.1
OQ610389.1
OQ610390.1
OQ610391.1
OQ610392.1
OQ610393.1
OQ610394.1
OQ610395.1
OQ610396.1
OQ610397.1
OQ610398.1
OQ610399.1
OQ610400.1
OQ610401.1
OQ610402.1
OQ610403.1
OQ610404.1
OQ610405.1
OQ610406.1
OQ610407.1
OQ610408.1
OQ610409.1
OQ610410.1
OQ610411.1
OQ610412.1
OQ610413.1
OQ610414.1
OQ610415.1
OQ610416.1
OQ610417.1
OQ610418.1
OQ610419.1
OQ610420.1
OQ610421.1
OQ610422.1
OQ610423.1
OQ610424.1
OQ610425.1
OQ610426.1
OQ610427.1
OQ610428.1
OQ610429.1
OQ610430.1
OQ610431.1
OQ610432.1
OQ610433.1
OQ610434.1
OQ610435.1
OQ610436.1
OQ610437.1
OQ610438.1
OQ610439.1
OQ610440.1
OQ610441.1
OQ610442.1
OQ610443.1
OQ610444.1
OQ610445.1
OQ610446.1
OQ610447.1
OQ610448.1
OQ610449.1
OQ610450.1
OQ610451.1
OQ610452.1
OQ610453.1
OQ610454.1
OQ610455.1
OQ610456.1
OQ610457.1
OQ610458.1
OQ610459.1
OQ610460.1
OQ610461.1
OQ610462.1
OQ610463.1
OQ610464.1
OQ610465.1
OQ610466.1
OQ610467.1
OQ610468.1
OQ610469.1
OQ610470.1
OQ610471.1
OQ610472.1
OQ610473.1
OQ610474.1
OQ610475.1
OQ610476.1
OQ610477.1
OQ610478.1
OQ610479.1
OQ610480.1
OQ610481.1
OQ610482.1
OQ610483.1
OQ610484.1
OQ610485.1
OQ610486.1
OQ610487.1
OQ610488.1
OQ610489.1
OQ610490.1
OQ610491.1
OQ610492.1
OQ610493.1
OQ610494.1
OQ610495.1
OQ610496.1
OQ610497.1
OQ610498.1
OQ610499.1
OQ610500.1
OQ610501.1
OQ610502.1
OQ610503.1
OQ610504.1
OQ610505.1
OQ610506.1
OQ610507.1
OQ610508.1
OQ610509.1
OQ610510.1
OQ610511.1
OQ610512.1
OQ610513.1
OQ610514.1
OQ610515.1
OQ610516.1
OQ610517.1
OQ610518.1
OQ610519.1
OQ610520.1
OQ610521.1
OQ610522.1
OQ610523.1
OQ610524.1
OQ610525.1
OQ610526.1
OQ610527.1
OQ610528.1
OQ610529.1
OQ610530.1
OQ610531.1
OQ610532.1
OQ610533.1
OQ610534.1
OQ610535.1
OQ610536.1
OQ610537.1
OQ610538.1
OQ610539.1
OQ610540.1
OQ610541.1
OQ610542.1
OQ610543.1
OQ610544.1
OQ610545.1
OQ610546.1
OQ610547.1
OQ610548.1
OQ610549.1
OQ610550.1
OQ610551.1
OQ610552.1
OQ610553.1
OQ610554.1
OQ610555.1
OQ610556.1
OQ610557.1
OQ610558.1
OQ610559.1
OQ610560.1
OQ610561.1
OQ610562.1
OQ610563.1
OQ610564.1
OQ610565.1
OQ610566.1
OQ610567.1
OQ610568.1
OQ610569.1
OQ610570.1
OQ610571.1
OQ610572.1
OQ610573.1
OQ610574.1
OQ610575.1
OQ610576.1
OQ610577.1
OQ610578.1
OQ610579.1
OQ610580.1
OQ610581.1
OQ610582.1
OQ610583.1
OQ610584.1
OQ610585.1
OQ610586.1
OQ610587.1
OQ610588.1
OQ610589.1
OQ610590.1
OQ610591.1
OQ610592.1
OQ610593.1
OQ610594.1
OQ610595.1
OQ610596.1
OQ610597.1
OQ610598.1
OQ610599.1
OQ610600.1
OQ610601.1
OQ610602.1
OQ610603.1
OQ610604.1
OQ610605.1
OQ610606.1
OQ610607.1
OQ610608.1
OQ610609.1
OQ610610.1
OQ610611.1
OQ610612.1
OQ610613.1
OQ610614.1
OQ610615.1
OQ610616.1
OQ610617.1
OQ610618.1
OQ610619.1
OQ610620.1
OQ610621.1
OQ610622.1
OQ610623.1
OQ610624.1
OQ610625.1
OQ610626.1
OQ610627.1
OQ610628.1
OQ610629.1
OQ610630.1
OQ610631.1
OQ610632.1
OQ610633.1
OQ610634.1
OQ610635.1
OQ610636.1
OQ610637.1
OQ610638.1
OQ610639.1
OQ610640.1
OQ610641.1
OQ610642.1
OQ610643.1
OQ610644.1
OQ610645.1
OQ610646.1
OQ610647.1
OQ610648.1
OQ610649.1
OQ610650.1
OQ610651.1
OQ610652.1
OQ610653.1
OQ610654.1
OQ610655.1
OQ610656.1
OQ610657.1
OQ610658.1
OQ610659.1
OQ610660.1
OQ610661.1
OQ610662.1
OQ610663.1
OQ610664.1
OQ610665.1
OQ610666.1
OQ610667.1
OQ610668.1
OQ610669.1
OQ610670.1
OQ610671.1
OQ610672.1
OQ610673.1
OQ610674.1
OQ610675.1
OQ610676.1
OQ610677.1
OQ610678.1
OQ610679.1
OQ610680.1
OQ610681.1
OQ610682.1
OQ610683.1
OQ610684.1
OQ610685.1
OQ610686.1
OQ610687.1
OQ610688.1
OQ610689.1
OQ610690.1
OQ610691.1
OQ610692.1
OQ610693.1
OQ610694.1
OQ610695.1
OQ610696.1
OQ610697.1
OQ610698.1
OQ610699.1
OQ610700.1
OQ610701.1
OQ610702.1
OQ610703.1
OQ610704.1
OQ610705.1
OQ610706.1
OQ610707.1
OQ610708.1
OQ610709.1
OQ610710.1
OQ610711.1
OQ610712.1
OQ610713.1
OQ610714.1
OQ610715.1
OQ610716.1
OQ610717.1
OQ610718.1
OQ610719.1
OQ610720.1
OQ610721.1
OQ610722.1
OQ610723.1
OQ610724.1
OQ610725.1
OQ610726.1
OQ610727.1
OQ610728.1
OQ610729.1
OQ610730.1
OQ610731.1
OQ610732.1
OQ610733.1
OQ610734.1
OQ610735.1
OQ610736.1
OQ610737.1
OQ610738.1
OQ610739.1
OQ610740.1
OQ610741.1
OQ610742.1
OQ610743.1
OQ610744.1
OQ610745.1
OQ610746.1
OQ610747.1
OQ610748.1
OQ610749.1
OQ610750.1
OQ610751.1
OQ610752.1
OQ610753.1
OQ610754.1
OQ610755.1
OQ610756.1
OQ610757.1
OQ610758.1
OQ610759.1
OQ610760.1
OQ610761.1
OQ610762.1
OQ610763.1
OQ610764.1
OQ610765.1
OQ610766.1
OQ610767.1
OQ610768.1
OQ610769.1
OQ610770.1
OQ610771.1
OQ610772.1
OQ610773.1
OQ610774.1
OQ610775.1
OQ610776.1
OQ610777.1
OQ610778.1
OQ610779.1
OQ610780.1
OQ610781.1
OQ610782.1
OQ610783.1
OQ610784.1
OQ610785.1
OQ610786.1
OQ610787.1
OQ610788.1
OQ610789.1
OQ610790.1
OQ610791.1
OQ610792.1
OQ610793.1
OQ610794.1
OQ610795.1
OQ610796.1
OQ610797.1
OQ610798.1
OQ610799.1
OQ610800.1
OQ610801.1
OQ610802.1
OQ610803.1
OQ610804.1
OQ610805.1
OQ610806.1
OQ610807.1
OQ610808.1
OQ610809.1
OQ610810.1
OQ610811.1
OQ610812.1
OQ610813.1
OQ610814.1
OQ610815.1
OQ610816.1
OQ610817.1
OQ610818.1
OQ610819.1
OQ610820.1
OQ610821.1
OQ610822.1
OQ610823.1
OQ610824.1
OQ610825.1
OQ610826.1
OQ610827.1
OQ610828.1
OQ610829.1
OQ610830.1
OQ610831.1
OQ610832.1
OQ610833.1
OQ610834.1
OQ610835.1
OQ610836.1
OQ610837.1
OQ610838.1
OQ610839.1
OQ610840.1
OQ610841.1
OQ610842.1
OQ610843.1
OQ610844.1
OQ610845.1
OQ610846.1
OQ610847.1
OQ610848.1
OQ610849.1
OQ610850.1
OQ610851.1
OQ610852.1
OQ610853.1
OQ610854.1
OQ610855.1
OQ610856.1
OQ610857.1
OQ610858.1
OQ610859.1
OQ610860.1
OQ610861.1
OQ610862.1
OQ610863.1
OQ610864.1
OQ610865.1
OQ610866.1
OQ610867.1
OQ610868.1
OQ610869.1
OQ610870.1
OQ610871.1
OQ610872.1
OQ610873.1
OQ610874.1
OQ610875.1
OQ610876.1
OQ610877.1
OQ610878.1
OQ610879.1
OQ610880.1
OQ610881.1
OQ610882.1
OQ610883.1
OQ610884.1
OQ610885.1
OQ610886.1
OQ610887.1
OQ610888.1
OQ610889.1
OQ610890.1
OQ610891.1
OQ610892.1
OQ610893.1
OQ610894.1
OQ610895.1
OQ610896.1
OQ610897.1
OQ610898.1
OQ610899.1
OQ610900.1
OQ610901.1
OQ610902.1
OQ610903.1
OQ610904.1
OQ610905.1
OQ610906.1
OQ610907.1
OQ610908.1
OQ610909.1
OQ610910.1
OQ610911.1
OQ610912.1
OQ610913.1
OQ610914.1
OQ610915.1
OQ610916.1
OQ610917.1
OQ610918.1
OQ610919.1
OQ610920.1
OQ610921.1
OQ610922.1
OQ610923.1
OQ610924.1
OQ610925.1
OQ610926.1
OQ610927.1
OQ610928.1
OQ610929.1
OQ610930.1
OQ610931.1
OQ610932.1
OQ610933.1
OQ610934.1
OQ610935.1
OQ610936.1
OQ610937.1
OQ610938.1
OQ610939.1
OQ610940.1
OQ610941.1
OQ610942.1
OQ610943.1
OQ610944.1
OQ610945.1
OQ610946.1
OQ610947.1
OQ610948.1
OQ610949.1
OQ610950.1
OQ610951.1
OQ610952.1
OQ610953.1
OQ610954.1
OQ610955.1
OQ610956.1
OQ610957.1
OQ610958.1
OQ610959.1
OQ610960.1
OQ610961.1
OQ610962.1
OQ610963.1
OQ610964.1
OQ610965.1
OQ610966.1
OQ610967.1
OQ610968.1
OQ610969.1
OQ610970.1
OQ610971.1
OQ610972.1
OQ610973.1
OQ610974.1
OQ610975.1
OQ610976.1
OQ610977.1
OQ610978.1
OQ610979.1
OQ610980.1
OQ610981.1
OQ610982.1
OQ610983.1
OQ610984.1
OQ610985.1
OQ610986.1
OQ610987.1
OQ610988.1
OQ610989.1
OQ610990.1
OQ610991.1
OQ610992.1
OQ610993.1
OQ610994.1
OQ610995.1
OQ610996.1
OQ610997.1
OQ610998.1
OQ610999.1
OQ611000.1
OQ611001.1
OQ611002.1
OQ611003.1
OQ611004.1
OQ611005.1
OQ611006.1
OQ611007.1
OQ611008.1
OQ611009.1
OQ611010.1
OQ611011.1
OQ611012.1
OQ611013.1
OQ611014.1
OQ611015.1
OQ611016.1
OQ611017.1
OQ611018.1
OQ611019.1
OQ611020.1
OQ611021.1
OQ611022.1
OQ611023.1
OQ611024.1
OQ611025.1
OQ611026.1
OQ611027.1
OQ611028.1
OQ611029.1
OQ611030.1
OQ611031.1
OQ611032.1
OQ611033.1
OQ611034.1
OQ611035.1
OQ611036.1
OQ611037.1
OQ611038.1
OQ611039.1
OQ611040.1
OQ611041.1
OQ611042.1
OQ611043.1
OQ611044.1
OQ611045.1
OQ611046.1
OQ611047.1
OQ611048.1
OQ611049.1
OQ611050.1
OQ611051.1
OQ611052.1
OQ611053.1
OQ611054.1
OQ611055.1
OQ611056.1
OQ611057.1
OQ611058.1
OQ611059.1
OQ611060.1
OQ611061.1
OQ611062.1
OQ612562.1
OQ612563.1
OQ612564.1
OQ612565.1
OQ612566.1
OQ612567.1
OQ612568.1
OQ612569.1
OQ612570.1
OQ612571.1
OQ612572.1
OQ612573.1
OQ612574.1
OQ612575.1
OQ612576.1
OQ612577.1
OQ612578.1
OQ612579.1
OQ612580.1
OQ612581.1
OQ612582.1
OQ612583.1
OQ612584.1
OQ612585.1
OQ612586.1
OQ612587.1
OQ612588.1
OQ612589.1
OQ612590.1
OQ612591.1
OQ612592.1
OQ612593.1
OQ612594.1
OQ612595.1
OQ612596.1
OQ612597.1
OQ612598.1
OQ612599.1
OQ612600.1
OQ612601.1
OQ612602.1
OQ612603.1
OQ612604.1
OQ612605.1
OQ612606.1
OQ612607.1
OQ612608.1
OQ612609.1
OQ612610.1
OQ612611.1
OQ612612.1
OQ612613.1
OQ612614.1
OQ612615.1
OQ612616.1
OQ612617.1
OQ612728.1
OQ612729.1
OQ612730.1
OQ612741.1
OQ612742.1
OQ612743.1
OQ612744.1
OQ612745.1
OQ612746.1
OQ612747.1
OQ612748.1
OQ612749.1
OQ612750.1
OQ612751.1
OQ612752.1
OQ612753.1
OQ612754.1
OQ612755.1
OQ612756.1
OQ612757.1
OQ612758.1
OQ612759.1
OQ612760.1
OQ612761.1
OQ612762.1
OQ612763.1
OQ612764.1
OQ612765.1
OQ612766.1
OQ612767.1
OQ612768.1
OQ612769.1
OQ612770.1
OQ612771.1
OQ612772.1
OQ612773.1
OQ612774.1
OQ612775.1
OQ612776.1
OQ612777.1
OQ612778.1
OQ612779.1
OQ612780.1
OQ612781.1
OQ612782.1
OQ612783.1
OQ612784.1
OQ612785.1
OQ612786.1
OQ612787.1
OQ612788.1
OQ612789.1
OQ612790.1
OQ612791.1
OQ612792.1
OQ612793.1
OQ612794.1
OQ612795.1
OQ612796.1
OQ612797.1
OQ612798.1
OQ612799.1
OQ612800.1
OQ612801.1
OQ612802.1
OQ612803.1
OQ612804.1
OQ612805.1
OQ612806.1
OQ612807.1
OQ612808.1
OQ612809.1
OQ612810.1
OQ612811.1
OQ612812.1
OQ612813.1
OQ612814.1
OQ612815.1
OQ612816.1
OQ612817.1
OQ612818.1
OQ612819.1
OQ612820.1
OQ612821.1
OQ612822.1
OQ612823.1
OQ612824.1
OQ612825.1
OQ612826.1
OQ612827.1
OQ612828.1
OQ612829.1
OQ612830.1
OQ612831.1
OQ612832.1
OQ612833.1
OQ612834.1
OQ612835.1
OQ612836.1
OQ612837.1
OQ612838.1
OQ612839.1
OQ612840.1
OQ612841.1
OQ612842.1
OQ612843.1
OQ612844.1
OQ612845.1
OQ612846.1
OQ612847.1
OQ612848.1
OQ612849.1
OQ612850.1
OQ612851.1
OQ612852.1
OQ612853.1
OQ612854.1
OQ612855.1
OQ612856.1
OQ612857.1
OQ612858.1
OQ612859.1
OQ612860.1
OQ612861.1
OQ612862.1
OQ612863.1
OQ612864.1
OQ612865.1
OQ612866.1
OQ612867.1
OQ612868.1
OQ612869.1
OQ612870.1
OQ612871.1
OQ612872.1
OQ612873.1
OQ612874.1
OQ612875.1
OQ612876.1
OQ612877.1
OQ612878.1
OQ612879.1
OQ612880.1
OQ612881.1
OQ612882.1
OQ612883.1
OQ612884.1
OQ612885.1
OQ612886.1
OQ612887.1
OQ612888.1
OQ612889.1
OQ612890.1
OQ612891.1
OQ612892.1
OQ612893.1
OQ612894.1
OQ612895.1
OQ612896.1
OQ612897.1
OQ612898.1
OQ612899.1
OQ612900.1
OQ612901.1
OQ612902.1
OQ612903.1
OQ612904.1
OQ612905.1
OQ612906.1
OQ612907.1
OQ612908.1
OQ612909.1
OQ612910.1
OQ612911.1
OQ612912.1
OQ612913.1
OQ612914.1
OQ612915.1
OQ612916.1
OQ612917.1
OQ612918.1
OQ612919.1
OQ612920.1
OQ612921.1
OQ612922.1
OQ612923.1
OQ612924.1
OQ612925.1
OQ612926.1
OQ612927.1
OQ612928.1
OQ612929.1
OQ612930.1
OQ612931.1
OQ612932.1
OQ612933.1
OQ612934.1
OQ612935.1
OQ612936.1
OQ612937.1
OQ612938.1
OQ612939.1
OQ612940.1
OQ612941.1
OQ612942.1
OQ612943.1
OQ612944.1
OQ612945.1
OQ612946.1
OQ612947.1
OQ612948.1
OQ612949.1
OQ612950.1
OQ612951.1
OQ612952.1
OQ612953.1
OQ612954.1
OQ612955.1
OQ612956.1
OQ612957.1
OQ612958.1
OQ612959.1
OQ612960.1
OQ612961.1
OQ612962.1
OQ612963.1
OQ612964.1
OQ612965.1
OQ612966.1
OQ612967.1
OQ612968.1
OQ612969.1
OQ612970.1
OQ612971.1
OQ612972.1
OQ612973.1
OQ612974.1
OQ612975.1
OQ612976.1
OQ612977.1
OQ612978.1
OQ612979.1
OQ612980.1
OQ612981.1
OQ612982.1
OQ612983.1
OQ612984.1
OQ612985.1
OQ612986.1
OQ612987.1
OQ612988.1
OQ612989.1
OQ612990.1
OQ612991.1
OQ612992.1
OQ612993.1
OQ612994.1
OQ612995.1
OQ612996.1
OQ612997.1
OQ612998.1
OQ612999.1
OQ613000.1
OQ613001.1
OQ613002.1
OQ613003.1
OQ613004.1
OQ613005.1
OQ613006.1
OQ613007.1
OQ613008.1
OQ613009.1
OQ613010.1
OQ613011.1
OQ613012.1
OQ613013.1
OQ613014.1
OQ613015.1
OQ613016.1
OQ613017.1
OQ613018.1
OQ613019.1
OQ613020.1
OQ613021.1
OQ613022.1
OQ613023.1
OQ613024.1
OQ613025.1
OQ613026.1
OQ613027.1
OQ613028.1
OQ613029.1
OQ613030.1
OQ613031.1
OQ613032.1
OQ613033.1
OQ613034.1
OQ613035.1
OQ613036.1
OQ613037.1
OQ613038.1
OQ613039.1
OQ613040.1
OQ613041.1
OQ613042.1
OQ613043.1
OQ613044.1
OQ613045.1
OQ613046.1
OQ613047.1
OQ613048.1
OQ613049.1
OQ613050.1
OQ613051.1
OQ613052.1
OQ613053.1
OQ613054.1
OQ613055.1
OQ613056.1
OQ613057.1
OQ613058.1
OQ613059.1
OQ613060.1
OQ613061.1
OQ613062.1
OQ613063.1
OQ613064.1
OQ613065.1
OQ613066.1
OQ613067.1
OQ613068.1
OQ613069.1
OQ613070.1
OQ613071.1
OQ613072.1
OQ613073.1
OQ613074.1
OQ613075.1
OQ613076.1
OQ613077.1
OQ613078.1
OQ613079.1
OQ613080.1
OQ613081.1
OQ613082.1
OQ613083.1
OQ613084.1
OQ613085.1
OQ613086.1
OQ613087.1
OQ613088.1
OQ613089.1
OQ613090.1
OQ613091.1
OQ613092.1
OQ613093.1
OQ613094.1
OQ613095.1
OQ613416.1
OQ613417.1
OQ613418.1
OQ613419.1
OQ613420.1
OQ613421.1
OQ613422.1
OQ613423.1
OQ613424.1
OQ613425.1
OQ613426.1
OQ613427.1
OQ613428.1
OQ613429.1
OQ613430.1
OQ613431.1
OQ613432.1
OQ613433.1
OQ613434.1
OQ613435.1
OQ613436.1
OQ613437.1
OQ613438.1
OQ613439.1
OQ613440.1
OQ613441.1
OQ613442.1
OQ613443.1
OQ613444.1
OQ613445.1
OQ613446.1
OQ613447.1
OQ613448.1
OQ613449.1
OQ613450.1
OQ613451.1
OQ613452.1
OQ613453.1
OQ613454.1
OQ613455.1
OQ613456.1
OQ613457.1
OQ613458.1
OQ613459.1
OQ613460.1
OQ613461.1
OQ613462.1
OQ613463.1
OQ613464.1
OQ613465.1
OQ613466.1
OQ613467.1
OQ613468.1
OQ613469.1
OQ613470.1
OQ613471.1
OQ613472.1
OQ613473.1
OQ613737.1
OQ613738.1
OQ613739.1
OQ613740.1
OQ613741.1
OQ613742.1
OQ613743.1
OQ613744.1
OQ613745.1
OQ613746.1
OQ613747.1
OQ613748.1
OQ613749.1
OQ613750.1
OQ613751.1
OQ613752.1
OQ613753.1
OQ613754.1
OQ613755.1
OQ613756.1
OQ613757.1
OQ613758.1
OQ613759.1
OQ613760.1
OQ613761.1
OQ613762.1
OQ613763.1
OQ613764.1
OQ613765.1
OQ613766.1
OQ613767.1
OQ613768.1
OQ613769.1
OQ613770.1
OQ613771.1
OQ613772.1
OQ613773.1
OQ613774.1
OQ613775.1
OQ613776.1
OQ613777.1
OQ613778.1
OQ613779.1
OQ613780.1
OQ613781.1
OQ613782.1
OQ613783.1
OQ613784.1
OQ613785.1
OQ613786.1
OQ613787.1
OQ613788.1
OQ613789.1
OQ613790.1
OQ613791.1
OQ613792.1
OQ613793.1
OQ613794.1
OQ613795.1
OQ613796.1
OQ613797.1
OQ613798.1
OQ613799.1
OQ613800.1
OQ613801.1
OQ613802.1
OQ613803.1
OQ613804.1
OQ613805.1
OQ613806.1
OQ613807.1
OQ613808.1
OQ613809.1
OQ613810.1
OQ613811.1
OQ613812.1
OQ613813.1
OQ613814.1
OQ613815.1
OQ613816.1
OQ613817.1
OQ613818.1
OQ613819.1
OQ613820.1
OQ613821.1
OQ613822.1
OQ613823.1
OQ613824.1
OQ613825.1
OQ613826.1
OQ613827.1
OQ613828.1
OQ613829.1
OQ613830.1
OQ613831.1
OQ613832.1
OQ613833.1
OQ613834.1
OQ613835.1
OQ613836.1
OQ613837.1
OQ613838.1
OQ613839.1
OQ613840.1
OQ613841.1
OQ613842.1
OQ613843.1
OQ613844.1
OQ613845.1
OQ613846.1
OQ613847.1
OQ613848.1
OQ613849.1
OQ613850.1
OQ613851.1
OQ613852.1
OQ613853.1
OQ613854.1
OQ613855.1
OQ613856.1
OQ613857.1
OQ613858.1
OQ613859.1
OQ613860.1
OQ613861.1
OQ613862.1
OQ613863.1
OQ613864.1
OQ613865.1
OQ613866.1
OQ613867.1
OQ613868.1
OQ613869.1
OQ613870.1
OQ613871.1
OQ613872.1
OQ613873.1
OQ613874.1
OQ613875.1
OQ613876.1
OQ613877.1
OQ613878.1
OQ613879.1
OQ613880.1
OQ613881.1
OQ613882.1
OQ613883.1
OQ613884.1
OQ613885.1
OQ613886.1
OQ613887.1
OQ613888.1
OQ613889.1
OQ613890.1
OQ613891.1
OQ613892.1
OQ613893.1
OQ613894.1
OQ613895.1
OQ613896.1
OQ613897.1
OQ613898.1
OQ613899.1
OQ613900.1
OQ613901.1
OQ613902.1
OQ613903.1
OQ613904.1
OQ613905.1
OQ613906.1
OQ613907.1
OQ613908.1
OQ613909.1
OQ613910.1
OQ613911.1
OQ613912.1
OQ613913.1
OQ613914.1
OQ613915.1
OQ613916.1
OQ613917.1
OQ613918.1
OQ613919.1
OQ613920.1
OQ613921.1
OQ613922.1
OQ613923.1
OQ613924.1
OQ613925.1
OQ613926.1
OQ613927.1
OQ613928.1
OQ613929.1
OQ613930.1
OQ613931.1
OQ613932.1
OQ613933.1
OQ613934.1
OQ613935.1
OQ613936.1
OQ613937.1
OQ613938.1
OQ613939.1
OQ613940.1
OQ613941.1
OQ613942.1
OQ613943.1
OQ613944.1
OQ613945.1
OQ613946.1
OQ613947.1
OQ613948.1
OQ613949.1
OQ613950.1
OQ613951.1
OQ613952.1
OQ613953.1
OQ613954.1
OQ613955.1
OQ613956.1
OQ613957.1
OQ613958.1
OQ613959.1
OQ613960.1
OQ613961.1
OQ613962.1
OQ613963.1
OQ613964.1
OQ613965.1
OQ613966.1
OQ613967.1
OQ613968.1
OQ613969.1
OQ613970.1
OQ613971.1
OQ613972.1
OQ613973.1
OQ613974.1
OQ613975.1
OQ613976.1
OQ613977.1
OQ613978.1
OQ613979.1
OQ613980.1
OQ613981.1
OQ613982.1
OQ613983.1
OQ613984.1
OQ613985.1
OQ613986.1
OQ613987.1
OQ613988.1
OQ613989.1
OQ613990.1
OQ613991.1
OQ613992.1
OQ613993.1
OQ613994.1
OQ613995.1
OQ613996.1
OQ613997.1
OQ613998.1
OQ613999.1
OQ614000.1
OQ614001.1
OQ614002.1
OQ614003.1
OQ614004.1
OQ614005.1
OQ614006.1
OQ614007.1
OQ614008.1
OQ614009.1
OQ614010.1
OQ614011.1
OQ614012.1
OQ614013.1
OQ614014.1
OQ614015.1
OQ614016.1
OQ614017.1
OQ614018.1
OQ614019.1
OQ614020.1
OQ614021.1
OQ614022.1
OQ614023.1
OQ614024.1
OQ614025.1
OQ614026.1
OQ614027.1
OQ614028.1
OQ614029.1
OQ614030.1
OQ614031.1
OQ614032.1
OQ614033.1
OQ614034.1
OQ614035.1
OQ614036.1
OQ614037.1
OQ614038.1
OQ614039.1
OQ614040.1
OQ614041.1
OQ614042.1
OQ614043.1
OQ614044.1
OQ614045.1
OQ614046.1
OQ614047.1
OQ614048.1
OQ614049.1
OQ614050.1
OQ614051.1
OQ614052.1
OQ614053.1
OQ614054.1
OQ614055.1
OQ614056.1
OQ614057.1
OQ614058.1
OQ614059.1
OQ614060.1
OQ614061.1
OQ614062.1
OQ614063.1
OQ614064.1
OQ614065.1
OQ614066.1
OQ614067.1
OQ614068.1
OQ614069.1
OQ614070.1
OQ614071.1
OQ614072.1
OQ614073.1
OQ614074.1
OQ614075.1
OQ614076.1
OQ614077.1
OQ614078.1
OQ614079.1
OQ614080.1
OQ614081.1
OQ614082.1
OQ614083.1
OQ614084.1
OQ614085.1
OQ614086.1
OQ614087.1
OQ614088.1
OQ614089.1
OQ614090.1
OQ614091.1
OQ614092.1
OQ614093.1
OQ614094.1
OQ614095.1
OQ614096.1
OQ614097.1
OQ614098.1
OQ614099.1
OQ614100.1
OQ614101.1
OQ614102.1
OQ614103.1
OQ614104.1
OQ614105.1
OQ614106.1
OQ614107.1
OQ614108.1
OQ614109.1
OQ614110.1
OQ614111.1
OQ614112.1
OQ614113.1
OQ614114.1
OQ614115.1
OQ614116.1
OQ614117.1
OQ614118.1
OQ614119.1
OQ614120.1
OQ614121.1
OQ614122.1
OQ614123.1
OQ614124.1
OQ614125.1
OQ614126.1
OQ614127.1
OQ614128.1
OQ614129.1
OQ614130.1
OQ614131.1
OQ614132.1
OQ614133.1
OQ614134.1
OQ614135.1
OQ614136.1
OQ614137.1
OQ614138.1
OQ614139.1
OQ614140.1
OQ614141.1
OQ614142.1
OQ614143.1
OQ614144.1
OQ614145.1
OQ614146.1
OQ614147.1
OQ614148.1
OQ614149.1
OQ614150.1
OQ614151.1
OQ614152.1
OQ614153.1
OQ614154.1
OQ614155.1
OQ614156.1
OQ614157.1
OQ614158.1
OQ614159.1
OQ614160.1
OQ614161.1
OQ614162.1
OQ614163.1
OQ614164.1
OQ614165.1
OQ614166.1
OQ614167.1
OQ614168.1
OQ614169.1
OQ614170.1
OQ614171.1
OQ614172.1
OQ614173.1
OQ614174.1
OQ614175.1
OQ614176.1
OQ614177.1
OQ614178.1
OQ614179.1
OQ614180.1
OQ614181.1
OQ614182.1
OQ614183.1
OQ614184.1
OQ614185.1
OQ614186.1
OQ614187.1
OQ614188.1
OQ614189.1
OQ614190.1
OQ614191.1
OQ614192.1
OQ614193.1
OQ614194.1
OQ614195.1
OQ614196.1
OQ614197.1
OQ614198.1
OQ614199.1
OQ614200.1
OQ614201.1
OQ614202.1
OQ614203.1
OQ614204.1
OQ614205.1
OQ614206.1
OQ614207.1
OQ614208.1
OQ614209.1
OQ614210.1
OQ614211.1
OQ614212.1
OQ614213.1
OQ614214.1
OQ614215.1
OQ614216.1
OQ614217.1
OQ614218.1
OQ614219.1
OQ614220.1
OQ614221.1
OQ614222.1
OQ614223.1
OQ614224.1
OQ614225.1
OQ614226.1
OQ614227.1
OQ614228.1
OQ614229.1
OQ614230.1
OQ614231.1
OQ614232.1
OQ614233.1
OQ614234.1
OQ614235.1
OQ614236.1
OQ614237.1
OQ614238.1
OQ614239.1
OQ614240.1
OQ614241.1
OQ614242.1
OQ614243.1
OQ614244.1
OQ614245.1
OQ614246.1
OQ614247.1
OQ614248.1
OQ614249.1
OQ614250.1
OQ614251.1
OQ614252.1
OQ614253.1
OQ614254.1
OQ614255.1
OQ614256.1
OQ614257.1
OQ614258.1
OQ614259.1
OQ614260.1
OQ614261.1
OQ614262.1
OQ614263.1
OQ614264.1
OQ614265.1
OQ614266.1
OQ614267.1
OQ614268.1
OQ614269.1
OQ614270.1
OQ614271.1
OQ614272.1
OQ614273.1
OQ614274.1
OQ614275.1
OQ614276.1
OQ614277.1
OQ614278.1
OQ614279.1
OQ614280.1
OQ614281.1
OQ614282.1
OQ614283.1
OQ614284.1
OQ614285.1
OQ614286.1
OQ614287.1
OQ614288.1
OQ614289.1
OQ614290.1
OQ614291.1
OQ614292.1
OQ614293.1
OQ614294.1
OQ614295.1
OQ614296.1
OQ614297.1
OQ614298.1
OQ614299.1
OQ614300.1
OQ614301.1
OQ614302.1
OQ614303.1
OQ614304.1
OQ614305.1
OQ614306.1
OQ614307.1
OQ614308.1
OQ614309.1
OQ614310.1
OQ614311.1
OQ614312.1
OQ614313.1
OQ614314.1
OQ614315.1
OQ614316.1
OQ614317.1
OQ614318.1
OQ614319.1
OQ614320.1
OQ614321.1
OQ614322.1
OQ614323.1
OQ614324.1
OQ614325.1
OQ614326.1
OQ614327.1
OQ614328.1
OQ614329.1
OQ614330.1
OQ614331.1
OQ614332.1
OQ614333.1
OQ614334.1
OQ614335.1
OQ614336.1
OQ614337.1
OQ614338.1
OQ614339.1
OQ614340.1
OQ614341.1
OQ614342.1
OQ614343.1
OQ614344.1
OQ614345.1
OQ614346.1
OQ614347.1
OQ614348.1
OQ614349.1
OQ614350.1
OQ614351.1
OQ614352.1
OQ614353.1
OQ614354.1
OQ614355.1
OQ614356.1
OQ614357.1
OQ614358.1
OQ614359.1
OQ614360.1
OQ614361.1
OQ614362.1
OQ614363.1
OQ614364.1
OQ614365.1
OQ614366.1
OQ614367.1
OQ614368.1
OQ614369.1
OQ614370.1
OQ614371.1
OQ614372.1
OQ614373.1
OQ614374.1
OQ614375.1
OQ614376.1
OQ614377.1
OQ614378.1
OQ614379.1
OQ614380.1
OQ614381.1
OQ614382.1
OQ614383.1
OQ614384.1
OQ614385.1
OQ614386.1
OQ614387.1
OQ614388.1
OQ614389.1
OQ614390.1
OQ614391.1
OQ614392.1
OQ614393.1
OQ614394.1
OQ614395.1
OQ614396.1
OQ614397.1
OQ614398.1
OQ614399.1
OQ614400.1
OQ614401.1
OQ614402.1
OQ614403.1
OQ614404.1
OQ614405.1
OQ614406.1
OQ614407.1
OQ614408.1
OQ614409.1
OQ614410.1
OQ614411.1
OQ614412.1
OQ614413.1
OQ614414.1
OQ614415.1
OQ614416.1
OQ614417.1
OQ614418.1
OQ614419.1
OQ614420.1
OQ614421.1
OQ614422.1
OQ614423.1
OQ614424.1
OQ614425.1
OQ614426.1
OQ614427.1
OQ614428.1
OQ614429.1
OQ614430.1
OQ614431.1
OQ614432.1
OQ614433.1
OQ614434.1
OQ614435.1
OQ614436.1
OQ614437.1
OQ614438.1
OQ614439.1
OQ614440.1
OQ614441.1
OQ614442.1
OQ614443.1
OQ614444.1
OQ614445.1
OQ614446.1
OQ614447.1
OQ614448.1
OQ614449.1
OQ614450.1
OQ614451.1
OQ614452.1
OQ614453.1
OQ614454.1
OQ614455.1
OQ614456.1
OQ614457.1
OQ614458.1
OQ614459.1
OQ614460.1
OQ614461.1
OQ614462.1
OQ614463.1
OQ614464.1
OQ614465.1
OQ614466.1
OQ614467.1
OQ614468.1
OQ614469.1
OQ614470.1
OQ614471.1
OQ614472.1
OQ614473.1
OQ614474.1
OQ614475.1
OQ614476.1
OQ614477.1
OQ614478.1
OQ614479.1
OQ614480.1
OQ614481.1
OQ614482.1
OQ614483.1
OQ614484.1
OQ614485.1
OQ614486.1
OQ614487.1
OQ614488.1
OQ614489.1
OQ614490.1
OQ614491.1
OQ614492.1
OQ614493.1
OQ614494.1
OQ614495.1
OQ614496.1
OQ614497.1
OQ614498.1
OQ614499.1
OQ614500.1
OQ614501.1
OQ614502.1
OQ614503.1
OQ614504.1
OQ614505.1
OQ614506.1
OQ614507.1
OQ614508.1
OQ614509.1
OQ614510.1
OQ614511.1
OQ614512.1
OQ614513.1
OQ614514.1
OQ614515.1
OQ614516.1
OQ614517.1
OQ614518.1
OQ614519.1
OQ614520.1
OQ614521.1
OQ614522.1
OQ614523.1
OQ614524.1
OQ614525.1
OQ614526.1
OQ614527.1
OQ614528.1
OQ614529.1
OQ614530.1
OQ614531.1
OQ614532.1
OQ614533.1
OQ614534.1
OQ614535.1
OQ614536.1
OQ614537.1
OQ614538.1
OQ614539.1
OQ614540.1
OQ614541.1
OQ614542.1
OQ614543.1
OQ614544.1
OQ614545.1
OQ614546.1
OQ614547.1
OQ614548.1
OQ614549.1
OQ614550.1
OQ614551.1
OQ614552.1
OQ614553.1
OQ614554.1
OQ614555.1
OQ614556.1
OQ614557.1
OQ614558.1
OQ614559.1
OQ614560.1
OQ614561.1
OQ614562.1
OQ614563.1
OQ614564.1
OQ614565.1
OQ614566.1
OQ614567.1
OQ614568.1
OQ614569.1
OQ614570.1
OQ614571.1
OQ614572.1
OQ614573.1
OQ614574.1
OQ614575.1
OQ614576.1
OQ614577.1
OQ614578.1
OQ614579.1
OQ614580.1
OQ614581.1
OQ614582.1
OQ614583.1
OQ614584.1
OQ614585.1
OQ614586.1
OQ614587.1
OQ614588.1
OQ614589.1
OQ614590.1
OQ614591.1
OQ614592.1
OQ614593.1
OQ614594.1
OQ614595.1
OQ614596.1
OQ614597.1
OQ614598.1
OQ614599.1
OQ614600.1
OQ614601.1
OQ614602.1
OQ614603.1
OQ614604.1
OQ614605.1
OQ614606.1
OQ614607.1
OQ614608.1
OQ614609.1
OQ614610.1
OQ614611.1
OQ614612.1
OQ614613.1
OQ614614.1
OQ614615.1
OQ614616.1
OQ614617.1
OQ614618.1
OQ614619.1
OQ614620.1
OQ614621.1
OQ614622.1
OQ614623.1
OQ614624.1
OQ614625.1
OQ614626.1
OQ614627.1
OQ614628.1
OQ614629.1
OQ614630.1
OQ614631.1
OQ614632.1
OQ614633.1
OQ614634.1
OQ614635.1
OQ614636.1
OQ614637.1
OQ614638.1
OQ614639.1
OQ614640.1
OQ614641.1
OQ614642.1
OQ614643.1
OQ614644.1
OQ614645.1
OQ614646.1
OQ614647.1
OQ614648.1
OQ614649.1
OQ614650.1
OQ614651.1
OQ614652.1
OQ614653.1
OQ614654.1
OQ614655.1
OQ614656.1
OQ614657.1
OQ614658.1
OQ614659.1
OQ614660.1
OQ614661.1
OQ614662.1
OQ614663.1
OQ614664.1
OQ614665.1
OQ614666.1
OQ614667.1
OQ614668.1
OQ614669.1
OQ614670.1
OQ614671.1
OQ614672.1
OQ614673.1
OQ614674.1
OQ614675.1
OQ614676.1
OQ614677.1
OQ614678.1
OQ614679.1
OQ614680.1
OQ614681.1
OQ614682.1
OQ614683.1
OQ614684.1
OQ614685.1
OQ614686.1
OQ614687.1
OQ614688.1
OQ614689.1
OQ614690.1
OQ614691.1
OQ614692.1
OQ614693.1
OQ614694.1
OQ614695.1
OQ614696.1
OQ614697.1
OQ614698.1
OQ614699.1
OQ614700.1
OQ614701.1
OQ614702.1
OQ614703.1
OQ614704.1
OQ614705.1
OQ614706.1
OQ614707.1
OQ614708.1
OQ614709.1
OQ614710.1
OQ614711.1
OQ614712.1
OQ614713.1
OQ614714.1
OQ614715.1
OQ614716.1
OQ614717.1
OQ614718.1
OQ614719.1
OQ614720.1
OQ614721.1
OQ614722.1
OQ614723.1
OQ614724.1
OQ614725.1
OQ614726.1
OQ614727.1
OQ614728.1
OQ614729.1
OQ614730.1
OQ614731.1
OQ614732.1
OQ614733.1
OQ614734.1
OQ614735.1
OQ614736.1
OQ614737.1
OQ614738.1
OQ614739.1
OQ614740.1
OQ614741.1
OQ614742.1
OQ614743.1
OQ614744.1
OQ614745.1
OQ614746.1
OQ614747.1
OQ614748.1
OQ614749.1
OQ614750.1
OQ614751.1
OQ614752.1
OQ614753.1
OQ614754.1
OQ614755.1
OQ614756.1
OQ614757.1
OQ614758.1
OQ614759.1
OQ614760.1
OQ614761.1
OQ614762.1
OQ614763.1
OQ614764.1
OQ614765.1
OQ614766.1
OQ614767.1
OQ614768.1
OQ614769.1
OQ614770.1
OQ614771.1
OQ614772.1
OQ614773.1
OQ614774.1
OQ614775.1
OQ614776.1
OQ614777.1
OQ614778.1
OQ614779.1
OQ614780.1
OQ614781.1
OQ614782.1
OQ614783.1
OQ614784.1
OQ614785.1
OQ614786.1
OQ614787.1
OQ614788.1
OQ614789.1
OQ614790.1
OQ614791.1
OQ614792.1
OQ614793.1
OQ614794.1
OQ614795.1
OQ614796.1
OQ614797.1
OQ614798.1
OQ614799.1
OQ614800.1
OQ614801.1
OQ614802.1
OQ614803.1
OQ614804.1
OQ614805.1
OQ614806.1
OQ614807.1
OQ614808.1
OQ614809.1
OQ614810.1
OQ614811.1
OQ614812.1
OQ614813.1
OQ614814.1
OQ614815.1
OQ614816.1
OQ614817.1
OQ614818.1
OQ614819.1
OQ614820.1
OQ614821.1
OQ614822.1
OQ614823.1
OQ614824.1
OQ614825.1
OQ614826.1
OQ614827.1
OQ614828.1
OQ614829.1
OQ614830.1
OQ614831.1
OQ614832.1
OQ614833.1
OQ614834.1
OQ614835.1
OQ614836.1
OQ614837.1
OQ614838.1
OQ614839.1
OQ614840.1
OQ614841.1
OQ614842.1
OQ614843.1
OQ614844.1
OQ614845.1
OQ614846.1
OQ614847.1
OQ614848.1
OQ614849.1
OQ614850.1
OQ614851.1
OQ615941.1
OQ615942.1
OQ615943.1
OQ615944.1
OQ615945.1
OQ615946.1
OQ615947.1
OQ615948.1
OQ615954.1
OQ615955.1
OQ615956.1
OQ615957.1
OQ615958.1
OQ615959.1
OQ615960.1
OQ615961.1
OQ615962.1
OQ615963.1
OQ615964.1
OQ615965.1
OQ615966.1
OQ615967.1
OQ615968.1
OQ615969.1
OQ615970.1
OQ615971.1
OQ615972.1
OQ615973.1
OQ615974.1
OQ615975.1
OQ615976.1
OQ615977.1
OQ615978.1
OQ615979.1
OQ615980.1
OQ615981.1
OQ615982.1
OQ615983.1
OQ615984.1
OQ615985.1
OQ615986.1
OQ615987.1
OQ615988.1
OQ615989.1
OQ615990.1
OQ615991.1
OQ615992.1
OQ615993.1
OQ615994.1
OQ615995.1
OQ615996.1
OQ615997.1
OQ615998.1
OQ615999.1
OQ616000.1
OQ616001.1
OQ616002.1
OQ616003.1
OQ616004.1
OQ616005.1
OQ616006.1
OQ616007.1
OQ616008.1
OQ616009.1
OQ616010.1
OQ616011.1
OQ616012.1
OQ616013.1
OQ616014.1
OQ616015.1
OQ616016.1
OQ616017.1
OQ616018.1
OQ616019.1
OQ616020.1
OQ616021.1
OQ616022.1
OQ616023.1
OQ616024.1
OQ616025.1
OQ616026.1
OQ616027.1
OQ616028.1
OQ616029.1
OQ616030.1
OQ616031.1
OQ616032.1
OQ616033.1
OQ616034.1
OQ616035.1
OQ616036.1
OQ616037.1
OQ616038.1
OQ616039.1
OQ616040.1
OQ616041.1
OQ616042.1
OQ616043.1
OQ616044.1
OQ616045.1
OQ616046.1
OQ616047.1
OQ616048.1
OQ616049.1
OQ616050.1
OQ616051.1
OQ616052.1
OQ616053.1
OQ616054.1
OQ616055.1
OQ616056.1
OQ616057.1
OQ616058.1
OQ616059.1
OQ616060.1
OQ616061.1
OQ616062.1
OQ616063.1
OQ616064.1
OQ616065.1
OQ616066.1
OQ616067.1
OQ616068.1
OQ616069.1
OQ616070.1
OQ616071.1
OQ616072.1
OQ616073.1
OQ616074.1
OQ616075.1
OQ616076.1
OQ616077.1
OQ616078.1
OQ616079.1
OQ616080.1
OQ616081.1
OQ616082.1
OQ616083.1
OQ616084.1
OQ616085.1
OQ616086.1
OQ616087.1
OQ616088.1
OQ616089.1
OQ616090.1
OQ616091.1
OQ616092.1
OQ616093.1
OQ616094.1
OQ616095.1
OQ616096.1
OQ616097.1
OQ616098.1
OQ616099.1
OQ616100.1
OQ616101.1
OQ616102.1
OQ616103.1
OQ616104.1
OQ616105.1
OQ616106.1
OQ616107.1
OQ616108.1
OQ616109.1
OQ616110.1
OQ616111.1
OQ616112.1
OQ616113.1
OQ616114.1
OQ616115.1
OQ616116.1
OQ616117.1
OQ616118.1
OQ616119.1
OQ616120.1
OQ616121.1
OQ616122.1
OQ616123.1
OQ616124.1
OQ616125.1
OQ616126.1
OQ616127.1
OQ616128.1
OQ616129.1
OQ616130.1
OQ616131.1
OQ616132.1
OQ616133.1
OQ616134.1
OQ616135.1
OQ616136.1
OQ616137.1
OQ616138.1
OQ616139.1
OQ616140.1
OQ616141.1
OQ616142.1
OQ616143.1
OQ616144.1
OQ616145.1
OQ616146.1
OQ616147.1
OQ616148.1
OQ616149.1
OQ616150.1
OQ616151.1
OQ616152.1
OQ616153.1
OQ616154.1
OQ616155.1
OQ616156.1
OQ616157.1
OQ616158.1
OQ616159.1
OQ616160.1
OQ616161.1
OQ616162.1
OQ616163.1
OQ616164.1
OQ616165.1
OQ616166.1
OQ616167.1
OQ616168.1
OQ616169.1
OQ616170.1
OQ616171.1
OQ616172.1
OQ616173.1
OQ616174.1
OQ616175.1
OQ616176.1
OQ616177.1
OQ616178.1
OQ616179.1
OQ616180.1
OQ616181.1
OQ616182.1
OQ616183.1
OQ616184.1
OQ616185.1
OQ616186.1
OQ616187.1
OQ616188.1
OQ616189.1
OQ616190.1
OQ616191.1
OQ616192.1
OQ616193.1
OQ616194.1
OQ616195.1
OQ616196.1
OQ616197.1
OQ616198.1
OQ616199.1
OQ616200.1
OQ616201.1
OQ616202.1
OQ616203.1
OQ616204.1
OQ616205.1
OQ616206.1
OQ616207.1
OQ616208.1
OQ616209.1
OQ616210.1
OQ616211.1
OQ616212.1
OQ616213.1
OQ616214.1
OQ616215.1
OQ616216.1
OQ616217.1
OQ616218.1
OQ616219.1
OQ616220.1
OQ616221.1
OQ616222.1
OQ616223.1
OQ616224.1
OQ616225.1
OQ616226.1
OQ616227.1
OQ616228.1
OQ616229.1
OQ616230.1
OQ616231.1
OQ616232.1
OQ616233.1
OQ616234.1
OQ616235.1
OQ616236.1
OQ616237.1
OQ616238.1
OQ616239.1
OQ616240.1
OQ616241.1
OQ616242.1
OQ616243.1
OQ616244.1
OQ616245.1
OQ616246.1
OQ616247.1
OQ616248.1
OQ616249.1
OQ616250.1
OQ616251.1
OQ616252.1
OQ616253.1
OQ616254.1
OQ616255.1
OQ616256.1
OQ616257.1
OQ616258.1
OQ616259.1
OQ616260.1
OQ616261.1
OQ616262.1
OQ616263.1
OQ616264.1
OQ616265.1
OQ616266.1
OQ616267.1
OQ616268.1
OQ616269.1
OQ616270.1
OQ616271.1
OQ616272.1
OQ616273.1
OQ616274.1
OQ616275.1
OQ616276.1
OQ616277.1
OQ616278.1
OQ616279.1
OQ616280.1
OQ616281.1
OQ616282.1
OQ616283.1
OQ616284.1
OQ616285.1
OQ616286.1
OQ616287.1
OQ616288.1
OQ616289.1
OQ616290.1
OQ616291.1
OQ616292.1
OQ616293.1
OQ616294.1
OQ616295.1
OQ616296.1
OQ616297.1
OQ616298.1
OQ616299.1
OQ616300.1
OQ616301.1
OQ616302.1
OQ616303.1
OQ616304.1
OQ616305.1
OQ616306.1
OQ616307.1
OQ616308.1
OQ616309.1
OQ616310.1
OQ616311.1
OQ616312.1
OQ616313.1
OQ616314.1
OQ616315.1
OQ616316.1
OQ616317.1
OQ616318.1
OQ616319.1
OQ616320.1
OQ616321.1
OQ616322.1
OQ616323.1
OQ616324.1
OQ616325.1
OQ616326.1
OQ616327.1
OQ616328.1
OQ616360.1
OQ616361.1
OQ616362.1
OQ616363.1
OQ616364.1
OQ616365.1
OQ616366.1
OQ616367.1
OQ616368.1
OQ616369.1
OQ616370.1
OQ616371.1
OQ616372.1
OQ616373.1
OQ616374.1
OQ616375.1
OQ616376.1
OQ616377.1
OQ616378.1
OQ616379.1
OQ616380.1
OQ616381.1
OQ616382.1
OQ616383.1
OQ616384.1
OQ616385.1
OQ616386.1
OQ616387.1
OQ616388.1
OQ616389.1
OQ616390.1
OQ616391.1
OQ616392.1
OQ616393.1
OQ616394.1
OQ616395.1
OQ616396.1
OQ616397.1
OQ616398.1
OQ616399.1
OQ616400.1
OQ616401.1
OQ616402.1
OQ616403.1
OQ616404.1
OQ616405.1
OQ616406.1
OQ616407.1
OQ616408.1
OQ616409.1
OQ616410.1
OQ616411.1
OQ616412.1
OQ616413.1
OQ616414.1
OQ616415.1
OQ616416.1
OQ616417.1
OQ616418.1
OQ616419.1
OQ616420.1
OQ616421.1
OQ616422.1
OQ616423.1
OQ616424.1
OQ616425.1
OQ616426.1
OQ616427.1
OQ616428.1
OQ616429.1
OQ616430.1
OQ616431.1
OQ616432.1
OQ616435.1
OQ616436.1
OQ616437.1
OQ616438.1
OQ616439.1
OQ616440.1
OQ616441.1
OQ616442.1
OQ616443.1
OQ616444.1
OQ616445.1
OQ616446.1
OQ616447.1
OQ616448.1
OQ616449.1
OQ616450.1
OQ616451.1
OQ616452.1
OQ616453.1
OQ616454.1
OQ616455.1
OQ616456.1
OQ616457.1
OQ616458.1
OQ616459.1
OQ616460.1
OQ616461.1
OQ616462.1
OQ616463.1
OQ616464.1
OQ616465.1
OQ616466.1
OQ616467.1
OQ616468.1
OQ616469.1
OQ616470.1
OQ616471.1
OQ616472.1
OQ616473.1
OQ616474.1
OQ616475.1
OQ616476.1
OQ616477.1
OQ616478.1
OQ616479.1
OQ616480.1
OQ616481.1
OQ616482.1
OQ616483.1
OQ616484.1
OQ616485.1
OQ616486.1
OQ616487.1
OQ616488.1
OQ616489.1
OQ616490.1
OQ616491.1
OQ616492.1
OQ616493.1
OQ616494.1
OQ616495.1
OQ616496.1
OQ616497.1
OQ616498.1
OQ616499.1
OQ616500.1
OQ616501.1
OQ616511.1
OQ616512.1
OQ616513.1
OQ616514.1
OQ616515.1
OQ616516.1
OQ616517.1
OQ616518.1
OQ616519.1
OQ616520.1
OQ616521.1
OQ616522.1
OQ616523.1
OQ616524.1
OQ616525.1
OQ616526.1
OQ616527.1
OQ616528.1
OQ616529.1
OQ616530.1
OQ616531.1
OQ616532.1
OQ616533.1
OQ616534.1
OQ616535.1
OQ616536.1
OQ616537.1
OQ616538.1
OQ616539.1
OQ616540.1
OQ616541.1
OQ616542.1
OQ616543.1
OQ616544.1
OQ616545.1
OQ616546.1
OQ616547.1
OQ616548.1
OQ616549.1
OQ616550.1
OQ616551.1
OQ616552.1
OQ616553.1
OQ616554.1
OQ616555.1
OQ616556.1
OQ616557.1
OQ616558.1
OQ616559.1
OQ616560.1
OQ616561.1
OQ616562.1
OQ616563.1
OQ616564.1
OQ616565.1
OQ616566.1
OQ616567.1
OQ616568.1
OQ616569.1
OQ616570.1
OQ616571.1
OQ616572.1
OQ616573.1
OQ616574.1
OQ616575.1
OQ616576.1
OQ616577.1
OQ616578.1
OQ616579.1
OQ616580.1
OQ616581.1
OQ616582.1
OQ616583.1
OQ616584.1
OQ616585.1
OQ616586.1
OQ616587.1
OQ616588.1
OQ616589.1
OQ616590.1
OQ616591.1
OQ616592.1
OQ616593.1
OQ616594.1
OQ616595.1
OQ616596.1
OQ616597.1
OQ616598.1
OQ616599.1
OQ616600.1
OQ616601.1
OQ616602.1
OQ616603.1
OQ616604.1
OQ616605.1
OQ616606.1
OQ616607.1
OQ616608.1
OQ616609.1
OQ616610.1
OQ616611.1
OQ616612.1
OQ616613.1
OQ616614.1
OQ616615.1
OQ616616.1
OQ616617.1
OQ616618.1
OQ616619.1
OQ616620.1
OQ616621.1
OQ616622.1
OQ616623.1
OQ616624.1
OQ616625.1
OQ616626.1
OQ616627.1
OQ616628.1
OQ616629.1
OQ616630.1
OQ616631.1
OQ616632.1
OQ616633.1
OQ616634.1
OQ616635.1
OQ616636.1
OQ616637.1
OQ616638.1
OQ616639.1
OQ616640.1
OQ616641.1
OQ616642.1
OQ616643.1
OQ616644.1
OQ616645.1
OQ616646.1
OQ616647.1
OQ616648.1
OQ616649.1
OQ616650.1
OQ616651.1
OQ616652.1
OQ616653.1
OQ616654.1
OQ616655.1
OQ616656.1
OQ616657.1
OQ616658.1
OQ616659.1
OQ616660.1
OQ616661.1
OQ616662.1
OQ616663.1
OQ616664.1
OQ616665.1
OQ616666.1
OQ616667.1
OQ616668.1
OQ616669.1
OQ616670.1
OQ616671.1
OQ616672.1
OQ616673.1
OQ616674.1
OQ616675.1
OQ616676.1
OQ616677.1
OQ616678.1
OQ616679.1
OQ616680.1
OQ616681.1
OQ616682.1
OQ616683.1
OQ616684.1
OQ616685.1
OQ616686.1
OQ616687.1
OQ616688.1
OQ616689.1
OQ616690.1
OQ616691.1
OQ616692.1
OQ616693.1
OQ616694.1
OQ616695.1
OQ616696.1
OQ616697.1
OQ616698.1
OQ616699.1
OQ616700.1
OQ616701.1
OQ616702.1
OQ616703.1
OQ616704.1
OQ616705.1
OQ616706.1
OQ616707.1
OQ616708.1
OQ616709.1
OQ616710.1
OQ616711.1
OQ616712.1
OQ616713.1
OQ616714.1
OQ616715.1
OQ616716.1
OQ616717.1
OQ616718.1
OQ616719.1
OQ616720.1
OQ616721.1
OQ616722.1
OQ616723.1
OQ616724.1
OQ616725.1
OQ616726.1
OQ616727.1
OQ616728.1
OQ616729.1
OQ616730.1
OQ616731.1
OQ616732.1
OQ616733.1
OQ616734.1
OQ616735.1
OQ616736.1
OQ616737.1
OQ616738.1
OQ616739.1
OQ616740.1
OQ616741.1
OQ616742.1
OQ616743.1
OQ616744.1
OQ616745.1
OQ616746.1
OQ616747.1
OQ616748.1
OQ616749.1
OQ616762.1
OQ616763.1
OQ616764.1
OQ616765.1
OQ616766.1
OQ616767.1
OQ616768.1
OQ616769.1
OQ616770.1
OQ616771.1
OQ616772.1
OQ616773.1
OQ616774.1
OQ616775.1
OQ616776.1
OQ616777.1
OQ616778.1
OQ616779.1
OQ616780.1
OQ616781.1
OQ616782.1
OQ616783.1
OQ616784.1
OQ616785.1
OQ616786.1
OQ616787.1
OQ616788.1
OQ616789.1
OQ616790.1
OQ616791.1
OQ616792.1
OQ616793.1
OQ616794.1
OQ616795.1
OQ616796.1
OQ616797.1
OQ616798.1
OQ616799.1
OQ616800.1
OQ616801.1
OQ616802.1
OQ616803.1
OQ616804.1
OQ616805.1
OQ616806.1
OQ616807.1
OQ616808.1
OQ616809.1
OQ616810.1
OQ616811.1
OQ616812.1
OQ616813.1
OQ616814.1
OQ616815.1
OQ616816.1
OQ616817.1
OQ616818.1
OQ616819.1
OQ616820.1
OQ616821.1
OQ616822.1
OQ616823.1
OQ616824.1
OQ616825.1
OQ616826.1
OQ616827.1
OQ616828.1
OQ616829.1
OQ616830.1
OQ616831.1
OQ616832.1
OQ616833.1
OQ616834.1
OQ616835.1
OQ616836.1
OQ616837.1
OQ616838.1
OQ616839.1
OQ616840.1
OQ616841.1
OQ616842.1
OQ616843.1
OQ616844.1
OQ616845.1
OQ616846.1
OQ616847.1
OQ616848.1
OQ616849.1
OQ616850.1
OQ616851.1
OQ616852.1
OQ616853.1
OQ616854.1
OQ616855.1
OQ616856.1
OQ616857.1
OQ616858.1
OQ616859.1
OQ616860.1
OQ616861.1
OQ616862.1
OQ616863.1
OQ616864.1
OQ616865.1
OQ616866.1
OQ616867.1
OQ616868.1
OQ616869.1
OQ616870.1
OQ616871.1
OQ616872.1
OQ616873.1
OQ616874.1
OQ616875.1
OQ616876.1
OQ616877.1
OQ616878.1
OQ616879.1
OQ616880.1
OQ616881.1
OQ616882.1
OQ616883.1
OQ616884.1
OQ616885.1
OQ616886.1
OQ616887.1
OQ616888.1
OQ616889.1
OQ616890.1
OQ616891.1
OQ616892.1
OQ616893.1
OQ616894.1
OQ616895.1
OQ616896.1
OQ616897.1
OQ616898.1
OQ616899.1
OQ616900.1
OQ616901.1
OQ616902.1
OQ616903.1
OQ616904.1
OQ616905.1
OQ616906.1
OQ616907.1
OQ616908.1
OQ616909.1
OQ616910.1
OQ616911.1
OQ616912.1
OQ616913.1
OQ616914.1
OQ616948.1
OQ616949.1
OQ617520.1
OQ617521.1
OQ617522.1
OQ617523.1
OQ617524.1
OQ617525.1
OQ617526.1
OQ617527.1
OQ617528.1
OQ617529.1
OQ617530.1
OQ617531.1
OQ617532.1
OQ617533.1
OX451436.1
OX451437.1
OX451438.1
OX451439.1
OX451440.1
OX451441.1
OX451442.1
OX451443.1
OX451444.1
OX451445.1
OX451446.1
OX451447.1
OX451448.1
OX451449.1
OX451450.1
OX451451.1
OX451452.1
OX451453.1
OX451454.1
OX451455.1
OX451456.1
OX451457.1
OX451458.1
OX451459.1
OX451460.1
OX451461.1
OX451462.1
OX451463.1
OX451464.1
OX451465.1
OX451466.1
OX451467.1
OX451468.1
OX451469.1
OX451470.1
OX451471.1
OX451472.1
OX451473.1
OX451474.1
OX451475.1
OX451476.1
OX451477.1
OX451478.1
OX451479.1
OX451480.1
OX451481.1
OX451482.1
OX451483.1
OX451484.1
OX451485.1
OX451486.1
OX451487.1
OX451488.1
OX451489.1
OX451490.1
OX451491.1
OX451492.1
OX451493.1
OX451494.1
OX451495.1
OX451496.1
OX451497.1
OX451498.1
OX451499.1
OX451500.1
OX451501.1
OX451502.1
OX451503.1
OX451504.1
OX451505.1
OX451506.1
OX451507.1
OX451508.1
OX451509.1
OX451510.1
OX451511.1
OX451512.1
OX451513.1
OX451514.1
ON759747.1
ON872171.1
OP186396.1
OP186397.1
OP186398.1
OP186399.1
OP186400.1
OP186401.1
OP186402.1
OP186403.1
OP186404.1
OP186406.1
OP186407.1
OP186408.1
OP186409.1
OP186410.1
OP186411.1
OP186412.1
OP186413.1
OP186414.1
OP186416.1
OP186417.1
OP186418.1
OP186419.1
OP186420.1
OP186421.1
OP186422.1
OP186423.1
OP186424.1
OQ296623.1
OQ401623.1
OQ401624.1
OQ408283.1
OQ411019.1
OQ411020.1
OQ411021.1
OQ427111.1
OQ440317.1
OQ440318.1
OQ440319.1
OQ583118.1
OQ583119.1
OQ583120.1
OQ583121.1
OQ583122.1
OQ583123.1
OQ583124.1
OQ583125.1
OQ583126.1
OQ583127.1
OQ583128.1
OQ583129.1
OQ583130.1
OQ583131.1
OQ583132.1
OQ583133.1
OQ583134.1
OQ583135.1
OQ583136.1
OQ583137.1
OQ583138.1
OQ583139.1
OQ583140.1
OQ583141.1
OQ583142.1
OQ583143.1
OQ583144.1
OQ583145.1
OQ583146.1
OQ583147.1
OQ583148.1
OQ583149.1
OQ584498.1
OQ584499.1
OQ584501.1
OQ584502.1
OQ584503.1
OQ584504.1
OQ584505.1
OQ584506.1
OQ584507.1
OQ584509.1
OQ584510.1
OQ584511.1
OQ584512.1
OQ584513.1
OQ584514.1
OQ584515.1
OQ584517.1
OQ584518.1
OQ584519.1
OQ584520.1
OQ584521.1
OQ584522.1
OQ584523.1
OQ584525.1
OQ584526.1
OQ584527.1
OQ584528.1
OQ584529.1
OQ584530.1
OQ584531.1
OQ584533.1
OQ584534.1
OQ584535.1
OQ584536.1
OQ584537.1
OQ584538.1
OQ584539.1
OQ584541.1
OQ584542.1
OQ584543.1
OQ584544.1
OQ584545.1
OQ584546.1
OQ584547.1
OQ584549.1
OQ584550.1
OQ584551.1
OQ584552.1
OQ584553.1
OQ584554.1
OQ584555.1
OQ584557.1
OQ584558.1
OQ584559.1
OQ584560.1
OQ584561.1
OQ584562.1
OQ584563.1
OQ584565.1
OQ584566.1
OQ584567.1
OQ584568.1
OQ584569.1
OQ584570.1
OQ584572.1
OQ584573.1
OQ584574.1
OQ584575.1
OQ584576.1
OQ584577.1
OQ584578.1
OQ584580.1
OQ584581.1
OQ584582.1
OQ584583.1
OQ584584.1
OQ584585.1
OQ584587.1
OQ584588.1
OQ584589.1
OQ584590.1
OQ584591.1
OQ584592.1
OQ584593.1
OQ584595.1
OQ584596.1
OQ584597.1
OQ584598.1
OQ584599.1
OQ584600.1
OQ584601.1
OQ584603.1
OQ584604.1
OQ584605.1
OQ584606.1
OQ584607.1
OQ584608.1
OQ584609.1
OQ584611.1
OQ584612.1
OQ584613.1
OQ584614.1
OQ584615.1
OQ584616.1
OQ584617.1
OQ584619.1
OQ584620.1
OQ584621.1
OQ584622.1
OQ584623.1
OQ584624.1
OQ584625.1
OQ584627.1
OQ584628.1
OQ584629.1
OQ584630.1
OQ584631.1
OQ584632.1
OQ584633.1
OQ584635.1
OQ584636.1
OQ584637.1
OQ584638.1
OQ584639.1
OQ584640.1
OQ584641.1
OQ584643.1
OQ584644.1
OQ584645.1
OQ584646.1
OQ584647.1
OQ584648.1
OQ584649.1
OQ584651.1
OQ584652.1
OQ584653.1
OQ584654.1
OQ584655.1
OQ584656.1
OQ584657.1
OQ584659.1
OQ584660.1
OQ584661.1
OQ584662.1
OQ584663.1
OQ584664.1
OQ584665.1
OQ584667.1
OQ584668.1
OQ584669.1
OQ584670.1
OQ584671.1
OQ584672.1
OQ584673.1
OQ584675.1
OQ584676.1
OQ584677.1
OQ584678.1
OQ584679.1
OQ584680.1
OQ584681.1
OQ584683.1
OQ584684.1
OQ584685.1
OQ584686.1
OQ584687.1
OQ584688.1
OQ584689.1
OQ584691.1
OQ584692.1
OQ584693.1
OQ584694.1
OQ584695.1
OQ584696.1
OQ584698.1
OQ584699.1
OQ584700.1
OQ584701.1
OQ584702.1
OQ584703.1
OQ584704.1
OQ584706.1
OQ584707.1
OQ584708.1
OQ584709.1
OQ584710.1
OQ584711.1
OQ584712.1
OQ584714.1
OQ584715.1
OQ584716.1
OQ584717.1
OQ584718.1
OQ584719.1
OQ584720.1
OQ584722.1
OQ584723.1
OQ584724.1
OQ584725.1
OQ584726.1
OQ584727.1
OQ584728.1
OQ584730.1
OQ584731.1
OQ584732.1
OQ584733.1
OQ584734.1
OQ584735.1
OQ584736.1
OQ584738.1
OQ584739.1
OQ584740.1
OQ584741.1
OQ584742.1
OQ584743.1
OQ584744.1
OQ584746.1
OQ584747.1
OQ584748.1
OQ584791.1
OQ584792.1
OQ584793.1
OQ584794.1
OQ584796.1
OQ584797.1
OQ584798.1
OQ608290.1
OQ608291.1
OQ608292.1
OQ608293.1
OQ608294.1
OQ608295.1
OQ608296.1
OQ608297.1
OQ608298.1
OQ608299.1
OQ608300.1
OQ608301.1
OQ608302.1
OQ608303.1
OQ608304.1
OQ608305.1
OQ608306.1
OQ608307.1
OQ608308.1
OQ608309.1
OQ608310.1
OQ608311.1
OQ608312.1
OQ608313.1
OQ608314.1
OQ608315.1
OQ608316.1
OQ608317.1
OQ608318.1
OQ608319.1
OQ608320.1
OQ608321.1
OQ608322.1
OQ608323.1
OQ608324.1
OQ608325.1
OQ608326.1
OQ608327.1
OQ608328.1
OQ608329.1
OQ608330.1
OQ608331.1
OQ608332.1
OQ608333.1
OQ608334.1
OQ608335.1
OQ608336.1
OQ608337.1
OQ608338.1
OQ608339.1
OQ608340.1
OQ608341.1
OQ608342.1
OQ608343.1
OQ608344.1
OQ608345.1
OQ608346.1
OQ608347.1
OQ608348.1
OQ608349.1
OQ608350.1
OQ608351.1
OQ608352.1
OQ608353.1
OQ608354.1
OQ608355.1
OQ608356.1
OQ608357.1
OQ608358.1
OQ608359.1
OQ608360.1
OQ608361.1
OQ608362.1
OQ608363.1
OQ608364.1
OQ608365.1
OQ608366.1
OQ608367.1
OQ608368.1
OQ608369.1
OQ608370.1
OQ608371.1
OQ608372.1
OQ608373.1
OQ608374.1
OQ608375.1
OQ608376.1
OQ608377.1
OQ608378.1
OQ608379.1
OQ608380.1
OQ608381.1
OQ608382.1
OQ608383.1
OQ608384.1
OQ608385.1
OQ608386.1
OQ608387.1
OQ608388.1
OQ608389.1
OQ608390.1
OQ608391.1
OQ608392.1
OQ608393.1
OQ608394.1
OQ608395.1
OQ608396.1
OQ608397.1
OQ608398.1
OQ608399.1
OQ608400.1
OQ608401.1
OQ608402.1
OQ608403.1
OQ608404.1
OQ608405.1
OQ608406.1
OQ608407.1
OQ608408.1
OQ608409.1
OQ608410.1
OQ608411.1
OQ608412.1
OQ608413.1
OQ608414.1
OQ608415.1
OQ608416.1
OQ608417.1
OQ608418.1
OQ608419.1
OQ608420.1
OQ608421.1
OQ608422.1
OQ608423.1
OQ608424.1
OQ608425.1
OQ608426.1
OQ608427.1
OQ608428.1
OQ608429.1
OQ608430.1
OQ608431.1
OQ608432.1
OQ608433.1
OQ608434.1
OQ608435.1
OQ608436.1
OQ608437.1
OQ608438.1
OQ608439.1
OQ608440.1
OQ608441.1
OX451265.1
OX451266.1
OX451267.1
OX451268.1
OX451269.1
OX451270.1
OX451271.1
OX451272.1
OX451273.1
OX451274.1
OX451275.1
OX451276.1
OX451277.1
OX451278.1
OX451279.1
OX451280.1
OX451281.1
OX451282.1
OX451283.1
OX451284.1
OX451285.1
OX451286.1
OX451287.1
OX451288.1
OX451289.1
OX451290.1
OX451291.1
OX451292.1
OX451293.1
OX451294.1
OX451295.1
OX451296.1
OX451297.1
OX451298.1
OX451299.1
OX451300.1
OX451301.1
OX451302.1
OX451303.1
OX451304.1
OX451305.1
OX451306.1
OX451307.1
OX451308.1
OX451309.1
OX451310.1
OX451311.1
OX451312.1
OX451313.1
OX451314.1
OX451315.1
OX451316.1
OX451317.1
OX451318.1
OX451319.1
OX451320.1
OX451321.1
OX451322.1
OX451323.1
OX451324.1
OX451325.1
OX451326.1
OX451327.1
OX451328.1
OX451329.1
OX451330.1
OX451331.1
OX451332.1
OX451333.1
OX451334.1
MZ643994.1
MZ643995.1
OM162020.1
OM250026.1
OM250027.1
OM250028.1
OM250029.1
OM250030.1
OM273626.1
OM273631.1
OM273636.1
ON652965.1
ON652966.1
ON652967.1
ON652968.1
ON652969.1
ON652970.1
ON652971.1
ON652972.1
ON652973.1
ON652974.1
ON652975.1
ON652976.1
ON652977.1
ON652978.1
ON652979.1
ON652980.1
ON652981.1
ON652982.1
ON652983.1
ON652984.1
ON652985.1
ON875992.1
ON875993.1
ON875994.1
ON875995.1
ON875996.1
ON875997.1
ON875998.1
OP716850.1
OP716852.1
OP716853.1
OP879719.1
OP879721.1
OQ286100.1
OQ301977.1
OQ301978.1
OQ320769.1
OQ348034.1
OQ348035.1
OQ348036.1
OQ348037.1
OQ354886.1
OQ354887.1
OQ354888.1
OQ354889.1
OQ355687.1
OQ355688.1
OQ355689.1
OQ355690.1
OQ355691.1
OQ373319.1
OQ373320.1
OQ575427.1
OQ575428.1
OQ575429.1
OQ575430.1
OQ575431.1
OQ575432.1
OQ575433.1
OQ575434.1
OQ575435.1
OQ575436.1
OQ575437.1
OQ575438.1
OQ575439.1
OQ575440.1
OQ575441.1
OQ575442.1
OQ575443.1
OQ575444.1
OQ575445.1
OQ575446.1
OQ575447.1
OQ575448.1
OQ575449.1
OQ575450.1
OQ575451.1
OQ575452.1
OQ575453.1
OQ575454.1
OQ575455.1
OQ575456.1
OQ575457.1
OQ575458.1
OQ575459.1
OQ575460.1
OQ575461.1
OQ575462.1
OQ575463.1
OQ575464.1
OQ575465.1
OQ575466.1
OQ575467.1
OQ575468.1
OQ575469.1
OQ575470.1
OQ575471.1
OQ575472.1
OQ575473.1
OQ575474.1
OQ575475.1
OQ575476.1
OQ575477.1
OQ575478.1
OQ575479.1
OQ575480.1
OQ575481.1
OQ575482.1
OQ575483.1
OQ575484.1
OQ575485.1
OQ575486.1
OQ575487.1
OQ575488.1
OQ575489.1
OQ575490.1
OQ575491.1
OQ575492.1
OQ575493.1
OQ575494.1
OQ575495.1
OQ575496.1
OQ575497.1
OQ575498.1
OQ575499.1
OQ575500.1
OQ575501.1
OQ575502.1
OQ575503.1
OQ575504.1
OQ575505.1
OQ575506.1
OQ575507.1
OQ575508.1
OQ575509.1
OQ575510.1
OQ575511.1
OQ575512.1
OQ575513.1
OQ575514.1
OQ575515.1
OQ575516.1
OQ575517.1
OQ575518.1
OQ575519.1
OQ575520.1
OQ575521.1
OQ575522.1
OQ575523.1
OQ575524.1
OQ575525.1
OQ575526.1
OQ607831.1
OQ607832.1
OQ607833.1
OQ607834.1
OQ607835.1
OQ607836.1
OQ607837.1
OQ607838.1
OQ607839.1
OQ607840.1
OQ607841.1
OQ607842.1
OQ607843.1
OQ607844.1
OQ607845.1
OQ607846.1
OQ607847.1
OQ607848.1
OQ607849.1
OQ607850.1
OQ607851.1
OQ607852.1
OQ607853.1
OQ607854.1
OQ607855.1
OQ607856.1
OQ607857.1
OQ607858.1
OQ607859.1
OQ607860.1
OQ607861.1
OQ607862.1
OQ607863.1
OQ607864.1
OQ607865.1
OQ607866.1
OQ607867.1
OQ607868.1
OQ607869.1
OQ607870.1
OQ607871.1
OQ607872.1
OQ607873.1
OQ607874.1
OQ607875.1
OQ607876.1
OX449124.1
OX449125.1
OX449126.1
OX449127.1
OX449128.1
OX449129.1
OX449130.1
OX449131.1
OX449132.1
OX449133.1
OX449134.1
OX449135.1
OX449136.1
OX449137.1
OX449138.1
OX449139.1
OX449140.1
OX449141.1
OX449142.1
OX449143.1
OX449144.1
OX449145.1
OX449146.1
OX449147.1
OX449148.1
OX449149.1
OX449150.1
OX449151.1
OX449152.1
OX449153.1
OX449154.1
OX449155.1
OX449156.1
OX449157.1
OX449158.1
OX449159.1
OX449160.1
OX449161.1
OX449162.1
OX449163.1
OX449164.1
OX449165.1
OX449166.1
OX449167.1
OX449168.1
OX449169.1
OX449170.1
OX449171.1
OX449172.1
OX449173.1
OX449174.1
OX449175.1
OX449176.1
OX449177.1
OX449178.1
OX449179.1
OX449180.1
OX449181.1
OX449182.1
OX449183.1
OX449184.1
OX449185.1
OX449186.1
OX449187.1
OX449188.1
OX449189.1
OX449190.1
OX449191.1
OX449192.1
OX449193.1
OX449194.1
OX449195.1
OX449196.1
OX449197.1
OX449198.1
OX449199.1
OX449200.1
OX449201.1
OX449202.1
OX449203.1
OX449204.1
OX449205.1
OX449206.1
OX449207.1
OX449208.1
OX449209.1
OX449210.1
OX449211.1
OX449212.1
OX449213.1
OX449214.1
OX449215.1
OX449216.1
OX449217.1
OX449218.1
OX449219.1
OX449220.1
OX449221.1
OX449222.1
OX449223.1
OX449224.1
OX449225.1
OX449226.1
OX449227.1
OX449228.1
OX449229.1
OX449230.1
OX449231.1
OX449232.1
OX449233.1
OX449234.1
OX449235.1
OX449236.1
OX449237.1
OX449238.1
OX449239.1
OX449240.1
OX449241.1
OX449242.1
OX449243.1
OX449244.1
OX449245.1
OX449246.1
OX449247.1
OX449248.1
OX449249.1
OX449250.1
OX449251.1
OX449252.1
OX449253.1
OX449254.1
OX449255.1
OX449256.1
OX449257.1
OX449258.1
OX449259.1
OX449260.1
OX449261.1
OX449262.1
OX449263.1
OX449264.1
OX449265.1
OX449266.1
OX449267.1
OX449268.1
OX449269.1
OX449270.1
OX449271.1
OX449272.1
OX449273.1
OX449274.1
OX449275.1
OX449276.1
OX449277.1
OX449278.1
OX449279.1
OX449280.1
OX449281.1
OX449282.1
OX449283.1
OX449284.1
OX449285.1
OX449286.1
OX449287.1
OX449288.1
OX449289.1
OX449290.1
OX449291.1
OX449292.1
OX449293.1
OX449294.1
OX449295.1
OX449296.1
OX449297.1
OX449298.1
OX449299.1
OX449300.1
OX449301.1
OX449302.1
OX449303.1
OX449304.1
OX449305.1
OX449306.1
OX449307.1
OX449308.1
OX449309.1
OX449310.1
OX449311.1
OX449312.1
OX449313.1
OX449314.1
OX449315.1
OX449316.1
OX449317.1
OX449318.1
OX449319.1
OX449320.1
OX449321.1
OX449322.1
OX449323.1
OX449324.1
OX449325.1
OX449326.1
OX449327.1
OX449328.1
OX449329.1
OX449330.1
OX449331.1
OX449332.1
OX449333.1
OX449334.1
OX449335.1
OX449336.1
OX449337.1
OX449338.1
OX449339.1
OX449340.1
OX449341.1
OX449342.1
OX449343.1
OX449344.1
OX449345.1
OX449346.1
OX449347.1
OX449348.1
OX449349.1
OX449350.1
OX449351.1
OX449352.1
OX449353.1
OX449354.1
OX449355.1
OX449356.1
OX449357.1
OX449358.1
OX449359.1
OX449360.1
OX449361.1
OX449362.1
OX449363.1
OX449364.1
OX449365.1
OX449366.1
OX449367.1
OX449368.1
OX449369.1
OX449370.1
OX449371.1
OX449372.1
OX449373.1
OX449374.1
OX449375.1
OX449376.1
OX449377.1
OX449378.1
OX449379.1
OX449380.1
OX449381.1
OX449382.1
OX449383.1
OX449384.1
OX449385.1
OX449386.1
OX449387.1
OX449388.1
OX449389.1
OX449390.1
OX449391.1
OX449392.1
OX449393.1
OX449394.1
OX449395.1
OX449396.1
OX449397.1
OX449398.1
OX449399.1
OX449400.1
OX449401.1
OX449402.1
OX449403.1
OX449404.1
OX449405.1
OX449406.1
OX449407.1
OX449408.1
OX449409.1
OX449410.1
OX449411.1
OX449412.1
OX449413.1
OX449414.1
OX449415.1
OX449416.1
OX449417.1
OX449418.1
OX449419.1
OX449420.1
OX449421.1
OX449422.1
OX449423.1
OX449424.1
OX449425.1
OX449426.1
OX449427.1
OX449428.1
OX449429.1
OX449430.1
OX449431.1
OX449432.1
OX449433.1
OX449434.1
OX449435.1
OX449436.1
OX449437.1
OX449438.1
OX449439.1
OX449440.1
OX449441.1
OX449442.1
OX449443.1
OX449444.1
OX449445.1
OX449446.1
OX449447.1
OX449448.1
OX449449.1
OX449450.1
OX449451.1
OX449452.1
OX449453.1
OX449454.1
OX449455.1
OX449456.1
OX449457.1
OX449458.1
OX449459.1
OX449460.1
OX449461.1
OX449462.1
OX449463.1
OX449464.1
OX449465.1
OX449466.1
OX449467.1
OX449468.1
OX449469.1
OX449470.1
OX449471.1
OX449472.1
OX449473.1
OX449474.1
OX449475.1
OX449476.1
OX449477.1
OX449478.1
OX449479.1
OX449480.1
OX449481.1
OX449482.1
OX449483.1
OX449484.1
OX449485.1
OX449486.1
OX449487.1
OX449488.1
OX449489.1
OX449490.1
OX449491.1
OX449492.1
OX449493.1
OX449494.1
OX449495.1
OX449496.1
OX449497.1
OX449498.1
OX449499.1
OX449500.1
OX449501.1
OX449502.1
OX449503.1
OX449504.1
OX449505.1
OX449506.1
OX449507.1
OX449508.1
OX449509.1
OX449510.1
OX449511.1
OX449512.1
OX449513.1
OX449514.1
OX449515.1
OX449516.1
OX449517.1
OX449518.1
OX449519.1
OX449520.1
OX449521.1
OX449522.1
OX449523.1
OX449524.1
OX449525.1
OX449526.1
OX449527.1
OX449528.1
OX449529.1
OX449530.1
OX449531.1
OX449532.1
OX449533.1
OX449534.1
OX449535.1
OX449536.1
OX449537.1
OX449538.1
OX449539.1
OX449540.1
OX449541.1
OX449542.1
OX449543.1
OX449544.1
OX449545.1
OX449546.1
OX449547.1
OX449548.1
OX449549.1
OX449550.1
OX449551.1
OX449552.1
OX449553.1
OX449554.1
OX449555.1
OX449556.1
OX449557.1
OX449558.1
OX449559.1
OX449560.1
OX449561.1
OX449562.1
OX449563.1
OX449564.1
OX449565.1
OX449566.1
OX449567.1
OX449568.1
OX449569.1
OX449570.1
OX449571.1
OX449572.1
OX449573.1
OX449574.1
OX449575.1
OX449576.1
OX449577.1
OX449578.1
OX449579.1
OX449580.1
OX449581.1
OX449582.1
OX449583.1
OX449584.1
OX449585.1
OX449586.1
OX449587.1
OX449588.1
OX449589.1
OX449590.1
OX449591.1
OX449592.1
OX449593.1
OX449594.1
OX449595.1
OX449596.1
OX449597.1
OX449598.1
OX449599.1
OX449600.1
OX449601.1
OX449602.1
OX449603.1
OX449604.1
OX449605.1
OX449606.1
OX449607.1
OX449608.1
OX449609.1
OX449610.1
OX449611.1
OX449612.1
OX449613.1
OX449614.1
OX449615.1
OX449616.1
OX449617.1
OX449618.1
OX449619.1
OX449620.1
OX449621.1
OX449622.1
OX449623.1
OX449624.1
OX449625.1
OX449626.1
OX449627.1
OX449628.1
OX449629.1
OX449630.1
OX449631.1
OX449632.1
OX449633.1
OX449634.1
OX449635.1
OX449636.1
OX449637.1
OX449638.1
OX449639.1
OX449640.1
OX449641.1
OX449642.1
OX449643.1
OX449644.1
OX449645.1
OX449646.1
OX449647.1
OX449648.1
OX449649.1
OX449650.1
OX449651.1
OX449652.1
OX449653.1
OX449654.1
OX449655.1
OX449656.1
OX449657.1
OX449658.1
OX449659.1
OX449660.1
OX449661.1
OX449662.1
OX449663.1
OX449664.1
OX449665.1
OX449666.1
OX449667.1
OX449668.1
OX449669.1
OX449670.1
OX449671.1
OX449672.1
OX449673.1
OX449674.1
OX449675.1
OX449676.1
OX449677.1
OX449678.1
OX449679.1
OX449680.1
OX449681.1
OX449682.1
OX449683.1
OX449684.1
OX449685.1
OX449686.1
OX449687.1
OX449688.1
OX449689.1
OX449690.1
OX449691.1
OX449692.1
OX449693.1
OX449694.1
OX449695.1
OX449696.1
OX449697.1
OX449698.1
OX449699.1
OX449700.1
OX449701.1
OX449702.1
OX449703.1
OX449704.1
OX449705.1
OX449706.1
OX449707.1
OX449708.1
OX449709.1
OX449710.1
OX449711.1
OX449712.1
OX449713.1
OX449714.1
OX449715.1
OX449716.1
OX449717.1
OX449718.1
OX449719.1
OX449720.1
OX449721.1
OX449722.1
OX449723.1
OX449724.1
OX449725.1
OX449726.1
OX449727.1
OX449728.1
OX449729.1
OX449730.1
OX449731.1
OX449732.1
OX449733.1
OX449734.1
OX449735.1
OX449736.1
OX449737.1
OX449738.1
OX449739.1
OX449740.1
OX449741.1
OX449742.1
OX449743.1
OX449744.1
OX449745.1
OX449746.1
OX449747.1
OX449748.1
OX449749.1
OX449750.1
OX449751.1
OX449752.1
OX449753.1
OX449754.1
OX449755.1
OX449756.1
OX449757.1
OX449758.1
OX449759.1
OX449760.1
OX449761.1
OX449762.1
OX449763.1
OX449764.1
OX449765.1
OX449766.1
OX449767.1
OX449768.1
OX449769.1
OX449770.1
OX449771.1
OX449772.1
OX449773.1
OX449774.1
OX449775.1
OX449776.1
OX449777.1
OX449778.1
OX449779.1
OX449780.1
OX449781.1
OX449782.1
OX449783.1
OX449784.1
OX449785.1
OX449786.1
OX449787.1
OX449788.1
OX449789.1
OX449790.1
OX449791.1
OX449792.1
OX449793.1
OX449794.1
OX449795.1
OX449796.1
OX449797.1
OX449798.1
OX449799.1
OX449800.1
OX449801.1
OX449802.1
OX449803.1
OX449804.1
OX449805.1
OX449806.1
OX449807.1
OX449808.1
OX449809.1
OX449810.1
OX449811.1
OX449812.1
OX449813.1
OX449814.1
OX449815.1
OX449816.1
OX449817.1
OX449818.1
OX449819.1
OX449820.1
OX449821.1
OX449822.1
OX449823.1
OX449824.1
OX449825.1
OX449826.1
OX449827.1
OX449828.1
OX449829.1
OX449830.1
OX449831.1
OX449832.1
OX449833.1
OX449834.1
OX449835.1
OX449836.1
OX449837.1
OX449838.1
OX449839.1
OX449840.1
OX449841.1
OX449842.1
OX449843.1
OX449844.1
OX449845.1
OX449846.1
OX449847.1
OX449848.1
OX449849.1
OX449850.1
OX449851.1
OX449852.1
OX449853.1
OX449854.1
OX449855.1
OX449856.1
OX449857.1
OX449858.1
OX449859.1
OX449860.1
OX449861.1
OX449862.1
OX449863.1
OX449864.1
OX449865.1
OX449866.1
OX449867.1
OX449868.1
OX449869.1
OX449870.1
OX449871.1
OX449872.1
OX449873.1
OX449874.1
OX449875.1
OX449876.1
OX449877.1
OX449878.1
OX449879.1
OX449880.1
OX449881.1
OX449882.1
OX449883.1
OX449884.1
OX449885.1
OX449886.1
OX449887.1
OX449888.1
OX449889.1
OX449890.1
OX449891.1
OX449892.1
OX449893.1
OX449894.1
OX449895.1
OX449896.1
OX449897.1
OX449898.1
OX449899.1
OX449900.1
OX449901.1
OX449902.1
OX449903.1
OX449904.1
OX449905.1
OX449906.1
OX449907.1
OX449908.1
OX449909.1
OX449910.1
OX449911.1
OX449912.1
OX449913.1
OX449914.1
OX449915.1
OX449916.1
OX449917.1
OX449918.1
OX449919.1
OX449920.1
OX449921.1
OX449922.1
OX449923.1
OX449924.1
OX449925.1
OX449926.1
OX449927.1
OX449928.1
OX449929.1
OX449930.1
OX449931.1
OX449932.1
OX449933.1
OX449934.1
OX449935.1
OX449936.1
OX449937.1
OX449938.1
OX449939.1
OX449940.1
OX449941.1
OX449942.1
OX449943.1
OX449944.1
OX449945.1
OX449946.1
OX449947.1
OX449948.1
OX449949.1
OX449950.1
OX449951.1
OX449952.1
OX449953.1
OX449954.1
OX449955.1
OX449956.1
OX449957.1
OX449958.1
OX449959.1
OX449960.1
OX449961.1
OX449962.1
OX449963.1
OX449964.1
OX449965.1
OX449966.1
OX449967.1
OX449968.1
OX449969.1
OX449970.1
OX449971.1
OX449972.1
OX449973.1
OX449974.1
OX449975.1
OX449976.1
OX449977.1
OX449978.1
OX449979.1
OX449980.1
OX449981.1
OX449982.1
OX449983.1
OX449984.1
OX449985.1
OX449986.1
OX449987.1
OX449988.1
OX449989.1
OX449990.1
OX449991.1
OX449992.1
OX449993.1
OX449994.1
OX449995.1
OX449996.1
OX449997.1
OX449998.1
OX449999.1
OX450000.1
OX450001.1
OX450002.1
OX450003.1
OX450004.1
OX450005.1
OX450006.1
OX450007.1
OX450008.1
OX450009.1
OX450010.1
OX450011.1
OX450012.1
OX450013.1
OX450014.1
OX450015.1
OX450016.1
OX450017.1
OX450018.1
OX450019.1
OX450020.1
OX450021.1
OX450022.1
OX450023.1
OX450024.1
OX450025.1
OX450026.1
OX450027.1
OX450028.1
OX450029.1
OX450030.1
OX450031.1
OX450032.1
OX450033.1
OX450034.1
OX450035.1
OX450036.1
OX450037.1
OX450038.1
OX450039.1
OX450040.1
OX450041.1
OX450042.1
OX450043.1
OX450044.1
OX450045.1
OX450056.1
OX450057.1
OX450058.1
OX450059.1
OX450060.1
OX450061.1
OX450062.1
OX450063.1
OX450064.1
OX450065.1
OX450066.1
OX450067.1
OX450068.1
OX450069.1
OX450070.1
OX450071.1
OX450072.1
OX450073.1
OX450074.1
OX450075.1
OX450076.1
OX450077.1
OX450078.1
OX450079.1
OX450080.1
OX450081.1
OX450082.1
OX450083.1
OX450084.1
OX450085.1
OX450086.1
OX450087.1
OX450088.1
OX450089.1
OX450090.1
OX450091.1
OX450092.1
OX450093.1
OX450094.1
OX450095.1
OX450096.1
OX450097.1
OX450098.1
OX450099.1
OX450100.1
OX450101.1
OX450102.1
OX450103.1
OX450104.1
OX450105.1
OX450106.1
OX450107.1
OX450108.1
OX450109.1
OX450110.1
OX450111.1
OX450112.1
OX450113.1
OX450114.1
OX450115.1
OX450116.1
OX450117.1
OX450118.1
OX450119.1
OX450120.1
OX450121.1
OX450122.1
OX450123.1
OX450124.1
OX450125.1
OX450126.1
OX450127.1
OX450128.1
OX450129.1
OX450130.1
OX450131.1
OX450132.1
OX450133.1
OX450134.1
OX450135.1
OX450136.1
OX450137.1
OX450138.1
OX450139.1
OX450140.1
OX450141.1
OX450142.1
OX450143.1
OX450144.1
OX450145.1
OX450146.1
OX450147.1
OX450148.1
OX450149.1
OX450150.1
OX450151.1
OX450152.1
OX450153.1
OX450154.1
OX450155.1
OX450156.1
OX450157.1
OX450158.1
OX450159.1
OX450160.1
OX450161.1
OX450162.1
OX450163.1
OX450164.1
OX450165.1
OX450166.1
OX450167.1
OX450168.1
OX450169.1
OX450170.1
OX450171.1
OX450172.1
OX450173.1
OX450174.1
OX450175.1
OX450176.1
OX450177.1
OX450178.1
OX450179.1
OX450180.1
OX450181.1
OX450182.1
OX450183.1
OX450184.1
OX450185.1
OX450186.1
OX450187.1
OX450188.1
OX450189.1
OX450190.1
OX450191.1
OX450192.1
OX450193.1
OX450194.1
OX450195.1
OX450196.1
OX450197.1
OX450198.1
OX450199.1
OX450200.1
OX450201.1
OX450202.1
OX450203.1
OX450204.1
OX450205.1
OX450206.1
OX450207.1
OX450208.1
OX450209.1
OX450210.1
OX450211.1
OX450212.1
OX450213.1
OX450214.1
OX450215.1
OX450216.1
OX450217.1
OX450218.1
OX450219.1
OX450220.1
OX450221.1
OX450222.1
OX450223.1
OX450224.1
OX450225.1
OX450226.1
OX450227.1
OX450228.1
OX450229.1
OX450230.1
OX450231.1
OX450232.1
OX450233.1
OX450234.1
OX450235.1
OX450236.1
OX450237.1
OX450238.1
OX450239.1
OX450240.1
OX450241.1
OX450242.1
OX450243.1
OX450244.1
OX450245.1
OX450246.1
OX450247.1
OX450248.1
OX450249.1
OX450250.1
OX450251.1
OX450252.1
OX450253.1
OX450254.1
OX450255.1
OX450256.1
OX450257.1
OX450258.1
OX450259.1
OX450260.1
OX450261.1
OX450262.1
OX450263.1
OX450264.1
OX450265.1
OX450266.1
OX450267.1
OX450268.1
OX450269.1
OX450270.1
OX450271.1
OX450272.1
OX450273.1
OX450274.1
OX450275.1
OX450276.1
OX450277.1
OX450278.1
OX450279.1
OX450280.1
OX450281.1
OX450282.1
OX450283.1
OX450284.1
OX450285.1
OX450286.1
OX450287.1
OX450288.1
OX450289.1
OX450290.1
OX450291.1
OX450292.1
OX450293.1
OX450294.1
OX450295.1
OX450296.1
OX450297.1
OX450298.1
OX450299.1
OX450300.1
OX450301.1
OX450302.1
OX450303.1
OX450304.1
OX450305.1
OX450306.1
OX450307.1
OX450308.1
OX450309.1
OX450310.1
OX450311.1
OX450312.1
OX450313.1
OX450314.1
OX450315.1
OX450316.1
OX450317.1
OX450318.1
OX450319.1
OX450320.1
OX450321.1
OX450322.1
OX450323.1
OX450324.1
OX450325.1
OX450326.1
OX450327.1
OX450328.1
OX450329.1
OX450330.1
OX450331.1
OX450332.1
OX450333.1
OX450334.1
OX450335.1
OX450336.1
OX450337.1
OX450338.1
OX450339.1
OX450340.1
OX450341.1
OX450342.1
OX450343.1
OX450344.1
OX450345.1
OX450346.1
OX450347.1
OX450348.1
OX450349.1
OX450350.1
OX450351.1
OX450352.1
OX450353.1
OX450354.1
OX450355.1
OX450356.1
OX450357.1
OX450358.1
OX450359.1
OX450360.1
OX450361.1
OX450362.1
OX450363.1
OX450364.1
OX450365.1
OX450366.1
OX450367.1
OX450368.1
OX450369.1
OX450370.1
OX450371.1
OX450372.1
OX450373.1
OX450374.1
OX450375.1
OX450376.1
OX450377.1
OX450378.1
OX450379.1
OX450380.1
OX450381.1
OX450382.1
OX450383.1
OX450384.1
OX450385.1
OX450386.1
OX450387.1
OX450388.1
OX450389.1
OX450390.1
OX450391.1
OX450392.1
OX450393.1
OX450394.1
OX450395.1
OX450396.1
OX450397.1
OX450398.1
OX450399.1
OX450400.1
OX450401.1
OX450402.1
OX450403.1
OX450404.1
OX450405.1
OX450406.1
OX450407.1
OX450408.1
OX450409.1
OX450410.1
OX450411.1
OX450412.1
OX450413.1
OX450414.1
OX450415.1
OX450416.1
OX450417.1
OX450418.1
OX450419.1
OX450420.1
OX450421.1
OX450422.1
OX450423.1
OX450424.1
OX450425.1
OX450426.1
OX450427.1
OX450428.1
OX450429.1
OX450430.1
OX450431.1
OX450432.1
OX450433.1
OX450434.1
OX450435.1
OX450436.1
OX450437.1
OX450438.1
OX450439.1
OX450440.1
OX450441.1
OX450442.1
OX450443.1
OX450444.1
OX450445.1
OX450446.1
OX450447.1
OX450448.1
OX450449.1
OX450450.1
OX450451.1
OX450452.1
OX450453.1
OX450454.1
OX450455.1
OX450456.1
OX450457.1
OX450458.1
OX450459.1
OX450460.1
OX450461.1
OX450462.1
OX450463.1
OX450464.1
OX450465.1
OX450466.1
OX450467.1
OX450468.1
OX450469.1
OX450470.1
OX450471.1
OX450472.1
OX450473.1
OX450474.1
OX450475.1
OX450476.1
OX450477.1
OX450478.1
OX450479.1
OX450480.1
OX450481.1
OX450482.1
OX450483.1
OX450484.1
OX450485.1
OX450486.1
OX450487.1
OX450488.1
OX450489.1
OX450490.1
OX450491.1
OX450492.1
OX450493.1
OX450494.1
OX450495.1
OX450496.1
OX450497.1
OX450498.1
OX450499.1
OX450500.1
OX450501.1
OX450502.1
OX450503.1
OX450504.1
OX450505.1
OX450506.1
OX450507.1
OX450508.1
OX450509.1
OX450510.1
OX450511.1
OX450512.1
OX450513.1
OX450514.1
OX450515.1
OX450516.1
OX450517.1
OX450518.1
OX450519.1
OX450520.1
OX450521.1
OX450522.1
OX450523.1
OX450524.1
OX450525.1
OX450526.1
OX450527.1
OX450528.1
OX450529.1
OX450530.1
OX450531.1
OX450532.1
OX450533.1
OX450534.1
OX450535.1
OX450536.1
OX450537.1
OX450538.1
OX450539.1
OX450540.1
OX450541.1
OX450542.1
OX450543.1
OX450544.1
OX450545.1
OX450546.1
OX450547.1
OX450548.1
OX450549.1
OX450550.1
OX450551.1
OX450552.1
OX450553.1
OX450554.1
OX450555.1
OX450556.1
OX450557.1
OX450558.1
OX450559.1
OX450560.1
OX450561.1
OX450562.1
OX450563.1
OX450564.1
OX450565.1
OX450566.1
OX450567.1
OX450568.1
OX450569.1
OX450570.1
OX450571.1
OX450572.1
OX450573.1
OX450574.1
OX450575.1
OX450576.1
OX450577.1
OX450578.1
OX450579.1
OX450580.1
OX450581.1
OX450582.1
OX450583.1
OX450584.1
OX450585.1
OX450586.1
OX450587.1
OX450588.1
OX450589.1
OX450590.1
OX450591.1
OX450592.1
OX450593.1
OX450594.1
OX450595.1
OX450596.1
OX450597.1
OX450598.1
OX450599.1
OX450600.1
OX450601.1
OX450602.1
OX450603.1
OX450604.1
OX450605.1
OX450606.1
OX450607.1
OX450608.1
OX450609.1
OX450610.1
OX450611.1
OX450612.1
OX450613.1
OX450614.1
OX450615.1
OX450616.1
OX450617.1
OX450618.1
OX450619.1
OX450620.1
OX450621.1
OX450622.1
OX450623.1
OX450624.1
OX450625.1
OX450626.1
OX450627.1
OX450628.1
OX450629.1
OX450630.1
OX450631.1
OX450632.1
OX450633.1
OX450634.1
OX450635.1
OX450636.1
OX450637.1
OX450638.1
OX450639.1
OX450640.1
OX450641.1
OX450642.1
OX450643.1
OX450644.1
OX450645.1
OX450646.1
OX450647.1
OX450648.1
OX450649.1
OX450650.1
OX450651.1
OX450652.1
OX450653.1
OX450654.1
OX450655.1
OX450656.1
OX450657.1
OX450658.1
OX450659.1
OX450660.1
OX450661.1
OX450662.1
OX450663.1
OX450664.1
OX450665.1
OX450666.1
OX450667.1
OX450668.1
OX450669.1
OX450670.1
OX450671.1
OX450672.1
OX450673.1
OX450674.1
OX450675.1
OX450676.1
OX450677.1
OX450678.1
OX450679.1
OX450680.1
OX450681.1
OX450682.1
OX450683.1
OX450684.1
OX450685.1
OX450686.1
OX450687.1
OX450688.1
OX450689.1
OX450690.1
OX450691.1
OX450692.1
OX450693.1
OX450694.1
OX450695.1
OX450696.1
OX450697.1
OX450698.1
OX450699.1
OX450700.1
OX450701.1
OX450702.1
OX450703.1
OX450704.1
OX450705.1
OX450706.1
OX450707.1
OX450708.1
OX450709.1
OX450710.1
OX450711.1
OX450712.1
OX450713.1
OX450714.1
OX450715.1
OX450716.1
OX450717.1
OX450718.1
OX450719.1
OX450720.1
OX450721.1
OX450722.1
OX450723.1
OX450724.1
OX450725.1
OX450726.1
OX450727.1
OX450728.1
OX450729.1
OX450730.1
OX450731.1
OX450732.1
OX450733.1
OX450734.1
OX450735.1
OX450736.1
OX450737.1
OX450738.1
OX450739.1
OX450740.1
OX450741.1
OX450742.1
OX450743.1
OX450744.1
OX450745.1
OX450746.1
OX450747.1
OX450748.1
OX450749.1
OX450750.1
OX450751.1
OX450752.1
OX450753.1
OX450754.1
OX450755.1
OX450756.1
OX450757.1
OX450758.1
OX450759.1
OX450760.1
OX450761.1
OX450762.1
OX450763.1
OX450764.1
OX450765.1
OX450766.1
OX450767.1
OX450768.1
OX450769.1
OX450770.1
OX450771.1
OX450772.1
OX450773.1
OX450774.1
OX450775.1
OX450776.1
OX450777.1
OX450778.1
OX450779.1
OX450780.1
OX450781.1
OX450782.1
OX450783.1
OX450784.1
OX450785.1
OX450786.1
OX450787.1
OX450788.1
OX450789.1
OX450790.1
OX450791.1
OX450792.1
OX450793.1
OX450794.1
OX450795.1
OX450796.1
OX450797.1
OX450798.1
OX450799.1
OX450800.1
OX450801.1
OX450802.1
OX450803.1
OX450804.1
OX450805.1
OX450806.1
OX450807.1
OX450808.1
OX450809.1
OX450810.1
OX450811.1
OX450812.1
OX450813.1
OX450814.1
OX450815.1
OX450816.1
OX450817.1
OX450818.1
OX450819.1
OX450820.1
OX450821.1
OX450822.1
OX450823.1
OX450824.1
OX450825.1
OX450826.1
OX450827.1
OX450828.1
OX450829.1
OX450830.1
OX450831.1
OX450832.1
OX450833.1
OX450834.1
OX450835.1
OX450836.1
OX450837.1
OX450838.1
OX450839.1
OX450840.1
OX450841.1
OX450842.1
OX450843.1
OX450844.1
OX450845.1
OX450846.1
OX450847.1
OX450848.1
OX450849.1
OX450850.1
OX450851.1
OX450852.1
OX450853.1
OX450854.1
OX450855.1
OX450856.1
OX450857.1
OX450858.1
OX450859.1
OX450860.1
OX450861.1
OX450862.1
OX450863.1
OX450864.1
OX450865.1
OX450866.1
OX450867.1
OX450868.1
OX450869.1
OX450870.1
OX450871.1
OX450872.1
OX450873.1
OX450874.1
OX450875.1
OX450876.1
OX450877.1
OX450878.1
OX450879.1
OX450880.1
OX450881.1
OX450882.1
OX450883.1
OX450884.1
OX450885.1
OX450886.1
OX450887.1
OX450888.1
OX450889.1
OX450890.1
OX450891.1
OX450892.1
OX450893.1
OX450894.1
OX450895.1
OX450896.1
OX450897.1
OX450898.1
OX450899.1
OX450900.1
OX450901.1
OX450902.1
OX450903.1
OX450904.1
OX450905.1
OX450906.1
OX450907.1
OX450908.1
OX450909.1
OX450910.1
OX450911.1
OX450912.1
OX450913.1
OX450914.1
OX450915.1
OX450916.1
OX450917.1
OX450918.1
OX450919.1
OX450920.1
OX450921.1
OX450922.1
OX450923.1
OX450924.1
OX450925.1
OX450926.1
OX450927.1
OX450928.1
OX450929.1
OX450930.1
OX450931.1
OX450932.1
OX450933.1
OX450934.1
OX450935.1
OX450936.1
OX450937.1
OX450938.1
OX450939.1
OX450940.1
OX450941.1
OX450942.1
OX450943.1
OX450944.1
OX450945.1
OX450946.1
OX450947.1
OX450948.1
OX450949.1
OX450950.1
OX450951.1
OX450952.1
OX450953.1
OX450954.1
OX450955.1
OX450956.1
OX450957.1
OX450958.1
OX450959.1
OX450960.1
OX450961.1
OX450962.1
OX450963.1
OX450964.1
OX450965.1
OX450966.1
OX450967.1
OX450968.1
OX450969.1
OX450970.1
OX450971.1
OX450972.1
OX450973.1
OX450974.1
OX450975.1
OX450976.1
OX450977.1
OX450978.1
OX450979.1
OX450980.1
OX450981.1
OX450982.1
OX450983.1
OX450984.1
OX450985.1
OX450986.1
OX450987.1
OX450988.1
OX450989.1
OX450990.1
OX450991.1
OX450992.1
OX450993.1
OX450994.1
OX450995.1
OX450996.1
OX450997.1
OX450998.1
OX450999.1
OX451000.1
OX451001.1
OX451002.1
OX451003.1
OX451004.1
OX451005.1
OX451006.1
OX451007.1
OX451008.1
OX451009.1
OX451010.1
OX451011.1
OX451012.1
OX451013.1
OX451014.1
OX451015.1
OX451016.1
OX451017.1
OX451018.1
OX451019.1
OX451020.1
OX451021.1
OX451022.1
OX451023.1
OX451024.1
OX451025.1
OX451026.1
OX451027.1
OX451028.1
OX451029.1
OX451030.1
OX451031.1
OX451032.1
OX451033.1
OX451034.1
OX451035.1
OX451036.1
OX451037.1
OX451038.1
OX451039.1
OX451040.1
OX451041.1
OX451042.1
OX451043.1
OX451044.1
OX451045.1
OX451046.1
OX451047.1
OX451048.1
OX451049.1
OX451050.1
OX451051.1
OX451052.1
OX451053.1
OX451054.1
OX451055.1
OX451056.1
OX451057.1
OX451058.1
OX451059.1
OX451060.1
OX451061.1
OX451062.1
OX451063.1
OX451064.1
OX451065.1
OX451066.1
OX451067.1
OX451068.1
OX451069.1
OX451070.1
OX451071.1
OX451072.1
OX451073.1
OX451074.1
OX451075.1
OX451076.1
OX451077.1
OX451078.1
OX451079.1
OX451080.1
OX451081.1
OX451082.1
OX451083.1
OX451084.1
OX451085.1
OX451086.1
OX451087.1
OX451088.1
OX451089.1
OX451090.1
OX451091.1
OX451092.1
OX451093.1
OX451094.1
OX451095.1
OX451096.1
OX451097.1
OX451098.1
OX451099.1
OX451100.1
OX451101.1
OX451102.1
OX451103.1
OX451104.1
OX451105.1
OX451106.1
OX451107.1
OX451108.1
OX451109.1
OX451110.1
OX451111.1
OX451112.1
OX451113.1
OX451114.1
OX451115.1
OX451116.1
OX451117.1
OX451118.1
OX451119.1
OX451120.1
OX451121.1
OX451122.1
OX451123.1
OX451124.1
OX451125.1
OX451126.1
OX451127.1
OX451128.1
OX451129.1
OX451130.1
OX451131.1
OX451132.1
OX451133.1
OX451134.1
OX451135.1
OX451136.1
OX451137.1
OX451138.1
OX451139.1
OX451140.1
OX451141.1
OX451142.1
OX451143.1
OX451144.1
OX451145.1
OX451146.1
OX451147.1
OX451148.1
OX451149.1
OX451150.1
OX451151.1
OX451152.1
OX451153.1
OX451154.1
OX451155.1
OX451156.1
OX451157.1
OX451158.1
OX451159.1
OX451160.1
OX451161.1
OX451162.1
OX451163.1
OX451164.1
OX451165.1
OX451166.1
OX451167.1
OX451168.1
OX451169.1
OX451170.1
OX451171.1
OX451172.1
OX451173.1
OX451174.1
OX451175.1
OX451176.1
OX451177.1
OX451178.1
OX451179.1
OX451180.1
OX451181.1
OX451182.1
OX451183.1
OX451184.1
OX451185.1
OX451186.1
OX451187.1
OX451188.1
OX451189.1
OX451190.1
OX451191.1
OX451192.1
OX451193.1
OX451194.1
OX451195.1
OX451196.1
OX451197.1
OX451198.1
OX451199.1
OX451200.1
OX451201.1
OX451202.1
OX451203.1
OX451204.1
OX451205.1
BS007275.1
BS007276.1
BS007277.1
BS007278.1
MT163180.1
MT163181.1
MT163182.1
MT163183.1
MT163184.1
MT163185.1
MT163191.1
MT163192.1
MT163193.1
MT163194.1
MT163195.1
MT163196.1
MT163202.1
MT163203.1
MT163204.1
MT163205.1
MT163206.1
MT163207.1
MT163213.1
MT163214.1
MT163215.1
MT163216.1
MT163217.1
MT163218.1
MT163224.1
MT163225.1
MT163226.1
MT163227.1
MT163228.1
MT163229.1
MT163235.1
MT163236.1
MT163237.1
MT163238.1
MT163239.1
MT163240.1
OM971738.1
OP796643.1
OP796644.1
OQ600810.1
OQ600811.1
OQ600812.1
OQ600813.1
OQ600814.1
OQ600815.1
OQ600816.1
OQ600817.1
OQ600818.1
OQ600819.1
OQ600820.1
OQ600821.1
OQ600822.1
OQ600823.1
OQ600824.1
OQ600825.1
OQ600826.1
OQ600827.1
OQ600828.1
OQ600829.1
OQ600830.1
OQ600831.1
OQ600832.1
OQ600833.1
OQ600834.1
OQ600835.1
OQ600836.1
OQ600837.1
OQ600838.1
OQ600839.1
OQ600840.1
OQ600841.1
OQ600842.1
OQ600843.1
OQ600844.1
OQ600845.1
OQ600846.1
OQ600847.1
OQ600848.1
OQ600849.1
OQ600850.1
OQ600851.1
OQ600852.1
OQ600853.1
OQ600854.1
OQ600855.1
OQ600856.1
OQ600857.1
OQ600858.1
OQ600859.1
OQ600860.1
OQ600861.1
OQ600862.1
OQ600863.1
OQ600864.1
OQ600865.1
OQ600866.1
OQ600867.1
OQ600868.1
OQ600869.1
OQ600870.1
OQ600871.1
OQ600872.1
OQ600873.1
OQ600874.1
OQ600875.1
OQ600876.1
OQ600877.1
OQ600878.1
OQ600879.1
OQ600880.1
OQ600881.1
OQ600882.1
OQ600883.1
OQ600884.1
OQ600885.1
OQ600886.1
OQ600887.1
OQ600888.1
OQ600889.1
OQ600890.1
OQ600891.1
OQ600892.1
OQ600893.1
OQ600894.1
OQ600895.1
OQ600896.1
OQ600897.1
OQ600898.1
OQ600899.1
OQ600900.1
OQ600901.1
OQ600902.1
OQ600903.1
OQ600904.1
OQ600905.1
OQ600906.1
OQ600907.1
OQ600908.1
OQ600909.1
OQ600910.1
OQ600911.1
OQ600912.1
OQ600913.1
OQ600914.1
OQ600915.1
OQ600916.1
OQ600917.1
OQ600918.1
OQ600919.1
OQ600920.1
OQ600921.1
OQ600922.1
OQ600923.1
OQ600924.1
OQ600925.1
OQ600926.1
OQ600927.1
OQ600928.1
OQ600929.1
OQ600930.1
OQ600931.1
OQ600932.1
OQ600933.1
OQ600934.1
OQ600935.1
OQ600936.1
OQ600937.1
OQ600938.1
OQ600939.1
OQ600940.1
OQ600941.1
OQ600942.1
OQ600943.1
OQ600944.1
OQ600945.1
OQ600946.1
OQ600947.1
OQ600948.1
OQ600949.1
OQ600950.1
OQ600951.1
OQ600952.1
OQ600953.1
OQ600954.1
OQ600955.1
OQ600956.1
OQ600957.1
OQ600958.1
OQ600959.1
OQ600960.1
OQ600961.1
OQ600962.1
OQ600963.1
OQ600964.1
OQ600965.1
OQ600966.1
OQ600967.1
OQ600968.1
OQ600969.1
OQ600970.1
OQ600971.1
OQ600972.1
OQ600973.1
OQ600974.1
OQ600975.1
OQ600976.1
OQ600977.1
OQ600978.1
OQ600979.1
OQ600980.1
OQ600981.1
OQ600982.1
OQ600983.1
OQ600984.1
OQ600985.1
OQ600986.1
OQ600987.1
OQ600988.1
OQ600989.1
OQ600990.1
OQ600991.1
OQ600992.1
OQ600993.1
OQ600994.1
OQ600995.1
OQ600996.1
OQ600997.1
OQ600998.1
OQ600999.1
OQ601000.1
OQ601001.1
OQ601002.1
OQ601003.1
OQ601004.1
OQ601005.1
OQ601006.1
OQ601007.1
OQ601008.1
OQ601009.1
OQ601010.1
OQ601011.1
OQ601012.1
OQ601013.1
OQ601014.1
OQ601015.1
OQ601016.1
OQ601017.1
OQ601018.1
OQ601019.1
OQ601020.1
OQ601021.1
OQ601022.1
OQ601023.1
OQ601024.1
OQ601025.1
OQ601026.1
OQ601027.1
OQ601028.1
OQ601029.1
OQ601030.1
OQ601031.1
OQ601032.1
OQ601033.1
OQ601034.1
OQ601035.1
OQ601036.1
OQ601037.1
OQ601038.1
OQ601039.1
OQ601040.1
OQ601041.1
OQ601042.1
OQ601043.1
OQ601044.1
OQ601045.1
OQ601046.1
OQ601047.1
OQ601048.1
OQ601049.1
OQ601050.1
OQ601051.1
OQ601052.1
OQ601053.1
OQ601054.1
OQ601055.1
OQ601056.1
OQ601057.1
OQ601058.1
OQ601059.1
OQ601060.1
OQ601061.1
OQ601062.1
OQ601063.1
OQ601064.1
OQ601065.1
OQ601066.1
OQ601067.1
OQ601068.1
OQ601069.1
OQ601070.1
OQ601071.1
OQ601072.1
OQ601073.1
OQ601074.1
OQ601075.1
OQ601076.1
OQ601077.1
OQ601078.1
OQ601079.1
OQ601080.1
OQ601081.1
OQ601082.1
OQ601083.1
OQ601084.1
OQ601085.1
OQ601086.1
OQ601087.1
OQ601088.1
OQ601089.1
OQ601090.1
OQ601091.1
OQ601092.1
OQ601093.1
OQ601094.1
OQ601095.1
OQ601096.1
OQ601097.1
OQ601098.1
OQ601099.1
OQ601100.1
OQ601101.1
OQ601102.1
OQ601103.1
OQ601104.1
OQ601105.1
OQ601106.1
OQ601107.1
OQ601108.1
OQ601109.1
OQ601110.1
OQ601111.1
OQ601112.1
OQ601113.1
OQ601114.1
OQ601115.1
OQ601116.1
OQ601117.1
OQ601118.1
OQ601119.1
OQ601120.1
OQ601121.1
OQ601122.1
OQ601123.1
OQ601124.1
OQ601125.1
OQ601126.1
OQ601127.1
OQ601128.1
OQ601129.1
OQ601130.1
OQ601131.1
OQ601132.1
OQ601133.1
OQ601134.1
OQ601135.1
OQ601136.1
OQ601137.1
OQ601138.1
OQ601139.1
OQ601140.1
OQ601141.1
OQ601142.1
OQ601143.1
OQ601144.1
OQ601145.1
OQ601146.1
OQ601147.1
OQ601148.1
OQ601149.1
OQ601150.1
OQ601151.1
OQ601152.1
OQ601153.1
OQ601154.1
OQ601155.1
OQ601156.1
OQ601157.1
OQ601158.1
OQ601159.1
OQ601160.1
OQ601161.1
OQ601162.1
OQ601163.1
OQ601164.1
OQ601165.1
OQ601166.1
OQ601167.1
OQ601168.1
OQ601169.1
OQ601170.1
OQ601171.1
OQ601172.1
OQ601173.1
OQ601174.1
OQ601175.1
OQ601176.1
OQ601177.1
OQ601178.1
OQ601179.1
OQ601180.1
OQ601181.1
OQ601182.1
OQ601183.1
OQ601184.1
OQ601185.1
OQ601186.1
OQ601187.1
OQ601188.1
OQ601189.1
OQ601190.1
OQ601191.1
OQ601192.1
OQ601193.1
OQ601194.1
OQ601195.1
OQ601196.1
OQ601197.1
OQ601198.1
OQ601199.1
OQ601200.1
OQ601201.1
OQ601202.1
OQ601203.1
OQ601204.1
OQ601205.1
OQ601206.1
OQ601207.1
OQ601208.1
OQ601209.1
OQ601210.1
OQ601211.1
OQ601212.1
OQ601213.1
OQ601214.1
OQ601215.1
OQ601216.1
OQ601217.1
OQ601218.1
OQ601219.1
OQ601220.1
OQ601221.1
OQ601222.1
OQ601223.1
OQ601224.1
OQ601225.1
OQ601226.1
OQ601227.1
OQ601228.1
OQ601229.1
OQ601230.1
OQ601231.1
OQ601232.1
OQ601233.1
OQ601234.1
OQ601235.1
OQ601236.1
OQ601237.1
OQ601238.1
OQ601239.1
OQ601240.1
OQ601241.1
OQ601242.1
OQ601243.1
OQ601244.1
OQ601245.1
OQ601246.1
OQ601247.1
OQ601248.1
OQ601249.1
OQ601250.1
OQ601251.1
OQ601252.1
OQ601253.1
OQ601254.1
OQ601255.1
OQ601256.1
OQ601257.1
OQ601258.1
OQ601259.1
OQ601260.1
OQ601261.1
OQ601262.1
OQ601263.1
OQ601264.1
OQ601265.1
OQ601266.1
OQ601267.1
OQ601268.1
OQ601269.1
OQ601270.1
OQ601271.1
OQ601272.1
OQ601273.1
OQ601274.1
OQ601275.1
OQ601276.1
OQ601277.1
OQ601278.1
OQ601279.1
OQ601280.1
OQ601281.1
OQ601282.1
OQ601283.1
OQ601284.1
OQ601285.1
OQ601286.1
OQ601287.1
OQ601288.1
OQ601289.1
OQ601290.1
OQ601291.1
OQ601292.1
OQ601293.1
OQ601294.1
OQ601295.1
OQ601296.1
OQ601297.1
OQ601298.1
OQ601299.1
OQ601300.1
OQ601301.1
OQ601302.1
OQ601303.1
OQ601304.1
OQ601305.1
OQ601306.1
OQ601307.1
OQ601308.1
OQ601309.1
OQ601310.1
OQ601311.1
OQ601312.1
OQ601313.1
OQ601314.1
OQ601315.1
OQ601316.1
OQ601317.1
OQ601318.1
OQ601319.1
OQ601320.1
OQ601321.1
OQ601322.1
OQ601323.1
OQ601324.1
OQ601325.1
OQ601326.1
OQ601327.1
OQ601328.1
OQ601329.1
OQ601330.1
OQ601331.1
OQ601332.1
OQ601333.1
OQ601334.1
OQ601335.1
OQ601336.1
OQ601337.1
OQ601338.1
OQ601339.1
OQ601340.1
OQ601341.1
OQ601342.1
OQ601343.1
OQ601344.1
OQ601345.1
OQ601346.1
OQ601347.1
OQ601348.1
OQ601349.1
OQ601350.1
OQ601351.1
OQ601352.1
OQ601353.1
OQ601354.1
OQ601355.1
OQ601356.1
OQ601357.1
OQ601358.1
OQ601359.1
OQ601360.1
OQ601361.1
OQ601362.1
OQ601363.1
OQ601364.1
OQ601365.1
OQ601366.1
OQ601367.1
OQ601368.1
OQ601369.1
OQ601370.1
OQ601371.1
OQ601372.1
OQ601373.1
OQ601374.1
OQ601375.1
OQ601376.1
OQ601377.1
OQ601378.1
OQ601379.1
OQ601380.1
OQ601381.1
OQ601382.1
OQ601383.1
OQ601384.1
OQ601385.1
OQ601386.1
OQ601387.1
OQ601388.1
OQ601389.1
OQ601390.1
OQ601391.1
OQ601392.1
OQ601393.1
OQ601394.1
OQ601395.1
OQ601396.1
OQ601397.1
OQ601398.1
OQ601399.1
OQ601400.1
OQ601401.1
OQ601402.1
OQ601403.1
OQ601404.1
OQ601405.1
OQ601406.1
OQ601407.1
OQ601408.1
OQ601409.1
OQ601410.1
OQ601411.1
OQ601412.1
OQ601413.1
OQ601414.1
OQ601415.1
OQ601416.1
OQ601417.1
OQ601418.1
OQ601419.1
OQ601420.1
OQ601421.1
OQ601422.1
OQ601423.1
OQ601424.1
OQ601425.1
OQ601426.1
OQ601427.1
OQ601428.1
OQ601429.1
OQ601430.1
OQ601431.1
OQ601432.1
OQ601433.1
OQ601434.1
OQ601435.1
OQ601436.1
OQ601437.1
OQ601438.1
OQ601439.1
OQ601440.1
OQ601441.1
OQ601442.1
OQ601443.1
OQ601444.1
OQ601445.1
OQ601446.1
OQ601447.1
OQ601448.1
OQ601449.1
OQ601450.1
OQ601451.1
OQ601452.1
OQ601453.1
OQ601454.1
OQ601455.1
OQ601456.1
OQ601457.1
OQ601458.1
OQ601589.1
OQ601590.1
OQ601591.1
OQ601592.1
OQ601593.1
OQ601594.1
OQ601595.1
OQ601596.1
OQ601597.1
OQ601598.1
OQ601599.1
OQ601600.1
OQ601601.1
OQ601602.1
OQ601603.1
OQ601604.1
OQ601605.1
OQ601606.1
OQ601607.1
OQ601608.1
OQ601609.1
OQ601610.1
OQ601611.1
OQ601612.1
OQ601613.1
OQ601614.1
OQ601615.1
OQ601616.1
OQ601617.1
OQ601618.1
OQ601619.1
OQ601620.1
OQ601621.1
OQ601622.1
OQ601623.1
OQ601624.1
OQ601625.1
OQ601626.1
OQ601627.1
OQ601628.1
OQ601629.1
OQ601630.1
OQ601631.1
OQ601632.1
OQ601633.1
OQ601634.1
OQ601635.1
OQ601636.1
OQ601637.1
OQ601638.1
OQ601639.1
OQ601640.1
OQ601641.1
OQ601642.1
OQ601643.1
OQ601644.1
OQ601645.1
OQ601646.1
OQ601647.1
OQ601648.1
OQ601649.1
OQ601650.1
OQ601651.1
OQ601652.1
OQ601653.1
OQ601654.1
OQ601655.1
OQ601656.1
OQ601657.1
OQ601658.1
OQ601659.1
OQ601660.1
OQ601661.1
OQ601662.1
OQ601663.1
OQ601664.1
OQ601665.1
OQ601666.1
OQ601667.1
OQ601668.1
OQ601669.1
OQ601670.1
OQ601671.1
OQ601672.1
OQ601673.1
OQ601674.1
OQ601675.1
OQ601676.1
OQ601677.1
OQ601678.1
OQ601679.1
OQ601680.1
OQ601681.1
OQ601682.1
OQ601683.1
OQ601684.1
OQ601685.1
OQ601686.1
OQ601687.1
OQ601688.1
OQ601689.1
OQ601690.1
OQ601691.1
OQ601692.1
OQ601693.1
OQ601694.1
OQ601695.1
OQ601696.1
OQ601697.1
OQ601698.1
OQ601699.1
OQ601700.1
OQ601701.1
OQ601702.1
OQ601703.1
OQ601704.1
OQ601705.1
OQ601706.1
OQ601707.1
OQ601708.1
OQ601709.1
OQ601710.1
OQ601711.1
OQ601712.1
OQ601713.1
OQ601714.1
OQ601715.1
OQ601716.1
OQ601717.1
OQ601718.1
OQ601719.1
OQ601720.1
OQ601721.1
OQ601722.1
OQ601723.1
OQ601724.1
OQ601725.1
OQ601726.1
OQ601727.1
OQ601728.1
OQ601729.1
OQ601730.1
OQ601731.1
OQ601732.1
OQ601733.1
OQ601734.1
OQ601735.1
OQ601736.1
OQ601737.1
OQ601738.1
OQ601739.1
OQ601740.1
OQ601741.1
OQ601742.1
OQ601743.1
OQ601744.1
OQ601745.1
OQ601746.1
OQ601747.1
OQ601748.1
OQ601749.1
OQ601750.1
OQ601751.1
OQ601752.1
OQ601753.1
OQ601754.1
OQ601755.1
OQ601756.1
OQ601757.1
OQ601758.1
OQ601759.1
OQ601760.1
OQ601761.1
OQ601762.1
OQ601763.1
OQ601764.1
OQ601765.1
OQ601766.1
OQ601767.1
OQ601768.1
OQ601769.1
OQ601770.1
OQ601771.1
OQ601772.1
OQ601773.1
OQ601774.1
OQ601775.1
OQ601776.1
OQ601777.1
OQ601778.1
OQ601779.1
OQ601780.1
OQ601781.1
OQ601782.1
OQ601783.1
OQ601784.1
OQ601785.1
OQ601786.1
OQ601787.1
OQ601788.1
OQ601789.1
OQ601790.1
OQ601791.1
OQ601792.1
OQ601793.1
OQ601794.1
OQ601795.1
OQ601796.1
OQ601797.1
OQ601798.1
OQ601799.1
OQ601800.1
OQ601801.1
OQ601802.1
OQ601803.1
OQ601804.1
OQ601805.1
OQ601806.1
OQ601807.1
OQ601808.1
OQ601809.1
OQ601810.1
OQ601811.1
OQ601812.1
OQ601813.1
OQ601814.1
OQ601815.1
OQ601816.1
OQ601817.1
OQ601818.1
OQ601819.1
OQ601820.1
OQ601821.1
OQ601822.1
OQ601823.1
OQ601824.1
OQ601825.1
OQ601826.1
OQ601827.1
OQ601828.1
OQ601829.1
OQ601830.1
OQ601831.1
OQ601832.1
OQ601833.1
OQ601834.1
OQ601835.1
OQ601836.1
OQ601837.1
OQ601838.1
OQ601839.1
OQ601840.1
OQ601841.1
OQ601842.1
OQ601843.1
OQ601844.1
OQ601845.1
OQ601846.1
OQ601847.1
OQ601848.1
OQ601849.1
OQ601850.1
OQ601851.1
OQ601852.1
OQ601853.1
OQ601854.1
OQ601855.1
OQ601856.1
OQ601857.1
OQ601858.1
OQ601859.1
OQ601860.1
OQ601861.1
OQ601862.1
OQ601863.1
OQ601864.1
OQ601865.1
OQ601866.1
OQ601867.1
OQ601868.1
OQ601869.1
OQ601870.1
OQ601871.1
OQ601872.1
OQ601873.1
OQ601874.1
OQ601875.1
OQ601876.1
OQ601877.1
OQ601878.1
OQ601879.1
OQ601880.1
OQ601881.1
OQ601882.1
OQ601883.1
OQ601884.1
OQ601885.1
OQ601886.1
OQ601887.1
OQ601888.1
OQ601889.1
OQ601890.1
OQ601891.1
OQ601892.1
OQ601893.1
OQ601894.1
OQ601895.1
OQ601896.1
OQ601897.1
OQ601898.1
OQ601899.1
OQ601900.1
OQ601901.1
OQ601902.1
OQ601903.1
OQ601904.1
OQ601905.1
OQ601906.1
OQ601907.1
OQ601908.1
OQ601909.1
OQ601910.1
OQ601911.1
OQ601912.1
OQ601913.1
OQ601914.1
OQ601915.1
OQ601916.1
OQ601917.1
OQ601918.1
OQ601919.1
OQ601920.1
OQ601921.1
OQ601922.1
OQ601923.1
OQ601924.1
OQ601925.1
OQ601926.1
OQ601927.1
OQ601928.1
OQ601929.1
OQ601930.1
OQ601931.1
OQ601932.1
OQ601933.1
OQ601934.1
OQ601935.1
OQ601936.1
OQ601937.1
OQ601938.1
OQ601939.1
OQ601940.1
OQ601941.1
OQ601942.1
OQ601943.1
OQ601944.1
OQ601945.1
OQ601946.1
OQ601947.1
OQ601948.1
OQ601949.1
OQ601950.1
OQ601951.1
OQ601952.1
OQ601953.1
OQ601954.1
OQ601955.1
OQ601956.1
OQ601957.1
OQ601958.1
OQ601959.1
OQ601960.1
OQ601961.1
OQ601962.1
OQ601963.1
OQ601964.1
OQ601965.1
OQ601966.1
OQ601967.1
OQ601968.1
OQ601969.1
OQ601970.1
OQ601971.1
OQ601972.1
OQ601973.1
OQ601974.1
OQ601975.1
OQ601976.1
OQ601977.1
OQ601978.1
OQ601979.1
OQ601980.1
OQ601981.1
OQ601982.1
OQ601983.1
OQ601984.1
OQ601985.1
OQ601986.1
OQ601987.1
OQ601988.1
OQ601989.1
OQ601990.1
OQ601991.1
OQ601992.1
OQ601993.1
OQ601994.1
OQ601995.1
OQ601996.1
OQ601997.1
OQ601998.1
OQ601999.1
OQ602000.1
OQ602001.1
OQ602002.1
OQ602003.1
OQ602004.1
OQ602005.1
OQ602006.1
OQ602007.1
OQ602008.1
OQ602009.1
OQ602010.1
OQ602011.1
OQ602012.1
OQ602013.1
OQ602014.1
OQ602015.1
OQ602016.1
OQ602017.1
OQ602018.1
OQ602019.1
OQ602020.1
OQ602021.1
OQ602022.1
OQ602023.1
OQ602024.1
OQ602025.1
OQ602026.1
OQ602027.1
OQ602028.1
OQ602029.1
OQ602030.1
OQ602031.1
OQ602032.1
OQ602033.1
OQ602034.1
OQ602035.1
OQ602036.1
OQ602037.1
OQ602038.1
OQ602039.1
OQ602040.1
OQ602041.1
OQ602042.1
OQ602043.1
OQ602044.1
OQ602045.1
OQ602046.1
OQ602047.1
OQ602048.1
OQ602049.1
OQ602050.1
OQ602051.1
OQ602052.1
OQ602053.1
OQ602054.1
OQ602055.1
OQ602056.1
OQ602057.1
OQ602058.1
OQ602059.1
OQ602060.1
OQ602061.1
OQ602062.1
OQ602063.1
OQ602064.1
OQ602065.1
OQ602066.1
OQ602067.1
OQ602068.1
OQ602069.1
OQ602070.1
OQ602071.1
OQ602072.1
OQ602073.1
OQ602074.1
OQ602075.1
OQ602076.1
OQ602077.1
OQ602078.1
OQ602079.1
OQ602080.1
OQ602081.1
OQ602082.1
OQ602083.1
OQ602084.1
OQ602085.1
OQ602086.1
OQ602087.1
OQ602088.1
OQ602089.1
OQ602090.1
OQ602091.1
OQ602092.1
OQ602093.1
OQ602094.1
OQ602095.1
OQ602096.1
OQ602097.1
OQ602098.1
OQ602099.1
OQ602100.1
OQ602101.1
OQ602102.1
OQ602103.1
OQ602104.1
OQ602105.1
OQ602106.1
OQ602107.1
OQ602108.1
OQ602109.1
OQ602110.1
OQ602111.1
OQ602112.1
OQ602113.1
OQ602114.1
OQ602115.1
OQ602116.1
OQ602117.1
OQ602118.1
OQ602119.1
OQ602120.1
OQ602121.1
OQ602122.1
OQ602123.1
OQ602124.1
OQ602125.1
OQ602126.1
OQ602127.1
OQ602128.1
OQ602129.1
OQ602130.1
OQ602131.1
OQ602132.1
OQ602133.1
OQ602134.1
OQ602135.1
OQ602136.1
OQ602137.1
OQ602138.1
OQ602139.1
OQ602140.1
OQ602141.1
OQ602142.1
OQ602143.1
OQ602144.1
OQ602145.1
OQ602146.1
OQ602147.1
OQ602148.1
OQ602149.1
OQ602150.1
OQ602151.1
OQ602152.1
OQ602153.1
OQ602154.1
OQ602155.1
OQ602156.1
OQ602157.1
OQ602158.1
OQ602159.1
OQ602160.1
OQ602161.1
OQ602162.1
OQ602163.1
OQ602164.1
OQ602165.1
OQ602166.1
OQ602167.1
OQ602168.1
OQ602169.1
OQ602170.1
OQ602171.1
OQ602172.1
OQ602173.1
OQ602174.1
OQ602175.1
OQ602176.1
OQ602177.1
OQ602178.1
OQ602179.1
OQ602180.1
OQ602181.1
OQ602182.1
OQ602183.1
OQ602184.1
OQ602185.1
OQ602186.1
OQ602187.1
OQ602188.1
OQ602189.1
OQ602190.1
OQ602191.1
OQ602192.1
OQ602193.1
OQ602194.1
OQ602195.1
OQ602196.1
OQ602197.1
OQ602198.1
OQ602199.1
OQ602200.1
OQ602201.1
OQ602202.1
OQ602203.1
OQ602204.1
OQ602205.1
OQ602206.1
OQ602207.1
OQ602208.1
OQ602209.1
OQ602210.1
OQ602211.1
OQ602212.1
OQ602213.1
OQ602214.1
OQ602215.1
OQ602216.1
OQ602217.1
OQ602218.1
OQ602219.1
OQ602220.1
OQ602221.1
OQ602222.1
OQ602223.1
OQ602224.1
OQ602225.1
OQ602226.1
OQ602227.1
OQ602228.1
OQ602229.1
OQ602230.1
OQ602231.1
OQ602232.1
OQ602233.1
OQ602234.1
OQ602235.1
OQ602236.1
OQ602237.1
OQ602238.1
OQ602239.1
OQ602240.1
OQ602241.1
OQ602242.1
OQ602243.1
OQ602244.1
OQ602245.1
OQ602246.1
OQ602247.1
OQ602248.1
OQ602249.1
OQ602250.1
OQ602251.1
OQ602252.1
OQ602253.1
OQ602254.1
OQ602255.1
OQ602256.1
OQ602257.1
OQ602258.1
OQ602259.1
OQ602260.1
OQ602261.1
OQ602262.1
OQ602263.1
OQ602264.1
OQ602265.1
OQ602266.1
OQ602267.1
OQ602268.1
OQ602269.1
OQ602270.1
OQ602271.1
OQ602272.1
OQ602273.1
OQ602274.1
OQ602275.1
OQ602276.1
OQ602277.1
OQ602278.1
OQ602279.1
OQ602280.1
OQ602281.1
OQ602282.1
OQ602283.1
OQ602284.1
OQ602285.1
OQ602286.1
OQ602287.1
OQ602288.1
OQ602289.1
OQ602290.1
OQ602291.1
OQ602292.1
OQ602293.1
OQ602294.1
OQ602295.1
OQ602296.1
OQ602297.1
OQ602298.1
OQ602299.1
OQ602300.1
OQ602301.1
OQ602302.1
OQ602303.1
OQ602304.1
OQ602305.1
OQ602306.1
OQ602307.1
OQ602308.1
OQ602309.1
OQ602310.1
OQ602311.1
OQ602312.1
OQ602313.1
OQ602314.1
OQ602315.1
OQ602316.1
OQ602317.1
OQ602318.1
OQ602319.1
OQ602320.1
OQ602321.1
OQ602322.1
OQ602323.1
OQ602324.1
OQ602325.1
OQ602326.1
OQ602327.1
OQ602328.1
OQ602329.1
OQ602330.1
OQ602331.1
OQ602332.1
OQ602333.1
OQ602334.1
OQ602335.1
OQ602336.1
OQ602337.1
OQ602338.1
OQ602339.1
OQ602340.1
OQ602341.1
OQ602342.1
OQ602343.1
OQ602344.1
OQ602345.1
OQ602346.1
OQ602347.1
OQ602348.1
OQ602349.1
OQ602350.1
OQ602351.1
OQ602352.1
OQ602353.1
OQ602354.1
OQ602355.1
OQ602356.1
OQ602357.1
OQ602358.1
OQ602359.1
OQ602360.1
OQ602361.1
OQ602362.1
OQ602363.1
OQ602364.1
OQ602365.1
OQ602366.1
OQ602367.1
OQ602368.1
OQ602369.1
OQ602370.1
OQ602371.1
OQ602372.1
OQ602373.1
OQ602374.1
OQ602375.1
OQ602376.1
OQ602377.1
OQ602378.1
OQ602379.1
OQ602380.1
OQ602381.1
OQ602382.1
OQ602383.1
OQ602384.1
OQ602385.1
OQ602386.1
OQ602387.1
OQ602388.1
OQ602389.1
OQ602390.1
OQ602391.1
OQ602392.1
OQ602393.1
OQ602394.1
OQ602395.1
OQ602396.1
OQ602397.1
OQ602398.1
OQ602399.1
OQ602400.1
OQ602401.1
OQ602402.1
OQ602403.1
OQ602404.1
OQ602405.1
OQ602406.1
OQ602407.1
OQ602408.1
OQ602409.1
OQ602410.1
OQ602411.1
OQ602412.1
OQ602413.1
OQ602414.1
OQ602415.1
OQ602416.1
OQ602417.1
OQ602418.1
OQ602419.1
OQ602420.1
OQ602421.1
OQ602422.1
OQ602423.1
OQ602424.1
OQ602425.1
OQ602426.1
OQ602427.1
OQ602428.1
OQ602429.1
OQ602430.1
OQ602431.1
OQ602432.1
OQ602433.1
OQ602434.1
OQ602435.1
OQ602436.1
OQ602437.1
OQ602438.1
OQ602439.1
OQ602440.1
OQ602441.1
OQ602442.1
OQ602443.1
OQ602444.1
OQ602445.1
OQ602446.1
OQ602447.1
OQ602448.1
OQ602449.1
OQ602450.1
OQ602451.1
OQ602452.1
OQ602453.1
OQ602454.1
OQ602455.1
OQ602456.1
OQ602457.1
OQ602458.1
OQ602459.1
OQ602460.1
OQ602461.1
OQ602462.1
OQ602463.1
OQ602464.1
OQ602465.1
OQ602466.1
OQ602467.1
OQ602468.1
OQ602469.1
OQ602470.1
OQ602471.1
OQ602472.1
OQ602473.1
OQ602474.1
OQ602475.1
OQ602476.1
OQ602477.1
OQ602478.1
OQ602479.1
OQ602480.1
OQ602481.1
OQ602482.1
OQ602483.1
OQ602484.1
OQ602485.1
OQ602486.1
OQ602487.1
OQ602488.1
OQ602489.1
OQ602490.1
OQ602491.1
OQ602492.1
OQ602493.1
OQ602494.1
OQ602495.1
OQ602496.1
OQ602497.1
OQ602498.1
OQ602499.1
OQ602500.1
OQ602501.1
OQ602502.1
OQ602503.1
OQ602504.1
OQ602505.1
OQ602506.1
OQ602507.1
OQ602508.1
OQ602509.1
OQ602510.1
OQ602511.1
OQ602512.1
OQ602513.1
OQ602514.1
OQ602515.1
OQ602516.1
OQ602517.1
OQ602518.1
OQ602519.1
OQ602520.1
OQ602521.1
OQ602522.1
OQ602523.1
OQ602524.1
OQ602525.1
OQ602526.1
OQ602527.1
OQ602528.1
OQ602529.1
OQ602530.1
OQ602531.1
OQ602532.1
OQ602533.1
OQ602534.1
OQ602535.1
OQ602536.1
OQ602537.1
OQ602538.1
OQ602539.1
OQ602540.1
OQ602541.1
OQ602542.1
OQ602543.1
OQ602544.1
OQ602545.1
OQ602546.1
OQ602547.1
OQ602548.1
OQ602549.1
OQ602550.1
OQ602551.1
OQ602552.1
OQ602553.1
OQ602554.1
OQ602555.1
OQ602556.1
OQ602557.1
OQ602558.1
OQ602559.1
OQ602560.1
OQ602561.1
OQ602562.1
OQ602563.1
OQ602564.1
OQ602565.1
OQ602566.1
OQ602567.1
OQ602568.1
OQ602569.1
OQ602570.1
OQ602571.1
OQ602572.1
OQ602573.1
OQ602574.1
OQ602575.1
OQ602576.1
OQ602577.1
OQ602578.1
OQ602579.1
OQ602580.1
OQ602581.1
OQ602582.1
OQ602583.1
OQ602584.1
OQ602585.1
OQ602586.1
OQ602587.1
OQ602588.1
OQ602589.1
OQ602590.1
OQ602591.1
OQ602592.1
OQ602593.1
OQ602594.1
OQ602595.1
OQ602596.1
OQ602597.1
OQ602598.1
OQ602599.1
OQ602600.1
OQ602601.1
OQ602602.1
OQ602603.1
OQ602604.1
OQ602605.1
OQ602606.1
OQ602607.1
OQ602608.1
OQ602609.1
OQ602610.1
OQ602611.1
OQ602612.1
OQ602613.1
OQ602614.1
OQ602615.1
OQ602616.1
OQ602617.1
OQ602618.1
OQ602619.1
OQ602620.1
OQ602621.1
OQ602622.1
OQ602623.1
OQ602624.1
OQ602625.1
OQ602626.1
OQ602627.1
OQ602628.1
OQ602629.1
OQ602630.1
OQ602631.1
OQ602632.1
OQ602633.1
OQ602634.1
OQ602635.1
OQ602636.1
OQ602637.1
OQ602638.1
OQ602639.1
OQ602640.1
OQ602641.1
OQ602642.1
OQ602643.1
OQ602644.1
OQ602645.1
OQ602646.1
OQ602647.1
OQ602648.1
OQ602649.1
OQ602650.1
OQ602651.1
OQ602652.1
OQ602653.1
OQ602654.1
OQ602655.1
OQ602656.1
OQ602657.1
OQ602658.1
OQ602659.1
OQ602660.1
OQ602661.1
OQ602662.1
OQ602663.1
OQ602664.1
OQ602665.1
OQ602666.1
OQ602667.1
OQ602668.1
OQ602669.1
OQ602670.1
OQ602671.1
OQ602672.1
OQ602673.1
OQ602674.1
OQ602675.1
OQ602676.1
OQ602677.1
OQ602678.1
OQ602679.1
OQ602680.1
OQ602681.1
OQ602682.1
OQ602683.1
OQ602684.1
OQ602685.1
OQ602686.1
OQ602687.1
OQ602688.1
OQ602689.1
OQ602690.1
OQ602691.1
OQ602692.1
OQ602693.1
OQ602694.1
OQ602695.1
OQ602696.1
OQ602697.1
OQ602698.1
OQ602699.1
OQ602700.1
OQ602701.1
OQ602702.1
OQ602703.1
OQ602704.1
OQ602705.1
OQ602706.1
OQ602707.1
OQ602708.1
OQ602709.1
OQ602710.1
OQ602711.1
OQ602712.1
OQ602713.1
OQ602714.1
OQ602715.1
OQ602716.1
OQ602717.1
OQ602718.1
OQ602719.1
OQ602720.1
OQ602721.1
OQ602722.1
OQ602723.1
OQ602724.1
OQ602725.1
OQ602726.1
OQ602727.1
OQ602728.1
OQ602729.1
OQ602730.1
OQ602731.1
OQ602732.1
OQ602733.1
OQ602734.1
OQ602735.1
OQ602736.1
OQ602737.1
OQ602738.1
OQ602739.1
OQ602740.1
OQ602741.1
OQ602742.1
OQ602743.1
OQ602744.1
OQ602745.1
OQ602746.1
OQ602747.1
OQ602748.1
OQ602749.1
OQ602750.1
OQ602751.1
OQ602752.1
OQ602753.1
OQ602754.1
OQ602755.1
OQ602756.1
OQ602757.1
OQ602758.1
OQ602759.1
OQ602760.1
OQ602761.1
OQ602762.1
OQ602763.1
OQ602764.1
OQ602765.1
OQ602766.1
OQ602767.1
OQ602768.1
OQ602769.1
OQ602770.1
OQ602771.1
OQ602772.1
OQ602773.1
OQ602774.1
OQ602775.1
OQ602776.1
OQ602777.1
OQ602778.1
OQ602779.1
OQ602780.1
OQ602781.1
OQ602782.1
OQ602783.1
OQ602784.1
OQ602785.1
OQ602786.1
OQ602787.1
OQ602788.1
OQ602789.1
OQ602790.1
OQ602791.1
OQ602792.1
OQ602793.1
OQ602794.1
OQ602795.1
OQ602796.1
OQ602797.1
OQ602798.1
OQ602799.1
OQ602800.1
OQ602801.1
OQ602802.1
OQ602803.1
OQ602804.1
OQ602805.1
OQ602806.1
OQ602807.1
OQ602808.1
OQ602809.1
OQ602810.1
OQ602811.1
OQ602812.1
OQ602813.1
OQ602814.1
OQ602815.1
OQ602816.1
OQ602817.1
OQ602818.1
OQ602819.1
OQ602820.1
OQ602821.1
OQ602822.1
OQ602823.1
OQ602824.1
OQ602825.1
OQ602826.1
OQ602827.1
OQ602828.1
OQ602829.1
OQ602830.1
OQ602831.1
OQ602832.1
OQ602833.1
OQ602834.1
OQ602835.1
OQ602836.1
OQ602837.1
OQ602838.1
OQ602839.1
OQ602840.1
OQ602841.1
OQ602842.1
OQ602843.1
OQ602844.1
OQ602845.1
OQ602846.1
OQ602847.1
OQ602848.1
OQ602849.1
OQ602850.1
OQ602851.1
OQ602852.1
OQ602853.1
OQ602854.1
OQ602855.1
OQ602856.1
OQ602857.1
OQ602858.1
OQ602859.1
OQ602860.1
OQ602861.1
OQ602862.1
OQ602863.1
OQ602864.1
OQ602865.1
OQ602866.1
OQ602867.1
OQ602868.1
OQ602869.1
OQ602870.1
OQ602871.1
OQ602872.1
OQ602873.1
OQ602874.1
OQ602875.1
OQ602876.1
OQ602877.1
OQ602878.1
OQ602879.1
OQ602880.1
OQ602881.1
OQ602882.1
OQ602883.1
OQ602884.1
OQ602885.1
OQ602886.1
OQ602887.1
OQ602888.1
OQ602889.1
OQ602890.1
OQ602891.1
OQ602892.1
OQ602893.1
OQ602894.1
OQ602895.1
OQ602896.1
OQ602897.1
OQ602898.1
OQ602899.1
OQ602900.1
OQ602901.1
OQ602902.1
OQ602903.1
OQ602904.1
OQ602905.1
OQ602906.1
OQ602907.1
OQ602908.1
OQ602909.1
OQ602910.1
OQ602911.1
OQ602912.1
OQ602913.1
OQ602914.1
OQ602915.1
OQ602916.1
OQ602917.1
OQ602918.1
OQ602919.1
OQ602920.1
OQ602921.1
OQ602922.1
OQ602923.1
OQ602924.1
OQ602925.1
OQ602926.1
OQ602927.1
OQ602928.1
OQ602929.1
OQ602930.1
OQ602931.1
OQ602932.1
OQ602933.1
OQ602934.1
OQ602935.1
OQ602936.1
OQ602937.1
OQ602938.1
OQ602939.1
OQ602940.1
OQ602941.1
OQ602942.1
OQ602943.1
OQ602944.1
OQ602945.1
OQ602946.1
OQ602947.1
OQ602948.1
OQ602949.1
OQ602950.1
OQ602951.1
OQ602952.1
OQ602953.1
OQ602954.1
OQ602955.1
OQ602956.1
OQ602957.1
OQ602958.1
OQ602959.1
OQ602960.1
OQ602961.1
OQ602962.1
OQ602963.1
OQ602964.1
OQ602965.1
OQ602966.1
OQ602967.1
OQ602968.1
OQ602969.1
OQ602970.1
OQ602971.1
OQ602972.1
OQ602973.1
OQ602974.1
OQ602975.1
OQ602976.1
OQ602977.1
OQ602978.1
OQ602979.1
OQ602980.1
OQ602981.1
OQ602982.1
OQ602983.1
OQ602984.1
OQ602985.1
OQ602986.1
OQ602987.1
OQ602988.1
OQ602989.1
OQ602990.1
OQ602991.1
OQ602992.1
OQ602993.1
OQ602994.1
OQ602995.1
OQ602996.1
OQ602997.1
OQ602998.1
OQ602999.1
OQ603000.1
OQ603001.1
OQ603002.1
OQ603003.1
OQ603004.1
OQ603005.1
OQ603006.1
OQ603007.1
OQ603008.1
OQ603009.1
OQ603010.1
OQ603011.1
OQ603012.1
OQ603013.1
OQ603014.1
OQ603015.1
OQ603016.1
OQ603017.1
OQ603018.1
OQ603019.1
OQ603020.1
OQ603021.1
OQ603022.1
OQ603023.1
OQ603024.1
OQ603025.1
OQ603026.1
OQ603027.1
OQ603028.1
OQ603029.1
OQ603030.1
OQ606177.1
OQ606178.1
OQ606179.1
OQ606180.1
OQ606181.1
OQ606182.1
OQ606183.1
OQ606184.1
OQ606185.1
OQ606186.1
OQ606187.1
OQ606188.1
OQ606189.1
OQ606190.1
OQ606191.1
OQ606192.1
OQ606193.1
OQ606194.1
OQ606195.1
OQ606196.1
OQ606197.1
OQ606198.1
OQ606199.1
OQ606200.1
OQ606201.1
OQ606202.1
OQ606203.1
OQ606204.1
OQ606205.1
OQ606760.1
OQ606761.1
OQ606762.1
OX442498.1
OX442499.1
OX442500.1
OX442501.1
OX442502.1
OX442503.1
OX442504.1
OX442505.1
OX442506.1
OX442507.1
OX442508.1
OX442509.1
OX442510.1
OX442511.1
OX442512.1
OX442513.1
OX442514.1
OX442515.1
OX442516.1
OX442517.1
OX442518.1
OX442519.1
OX442520.1
OX442521.1
OX442522.1
OX442523.1
OX442524.1
OX442525.1
OX442526.1
OX442527.1
OX442528.1
OX442529.1
OX442530.1
OX442531.1
OX442532.1
OX442533.1
OX442534.1
OX442535.1
OX442536.1
OX442537.1
OX442538.1
OX442539.1
OX442540.1
OX442541.1
OX442542.1
OX442543.1
OX442544.1
OX442545.1
OX442546.1
OX442547.1
OX442548.1
OX442549.1
OX442550.1
OX442551.1
OX442552.1
OX442553.1
OX442554.1
OX442555.1
OX442556.1
OX442557.1
OX442558.1
OX442559.1
OX442560.1
OX442561.1
OX442562.1
OX442563.1
OX443611.1
OX443612.1
OX443613.1
OX443614.1
OX443615.1
OX443616.1
OX443617.1
OX443618.1
OX443619.1
OX443620.1
OX443621.1
OX443622.1
OX443623.1
OX443624.1
OX443625.1
OX443626.1
OX443627.1
OX443628.1
OX443629.1
OX443630.1
OX443631.1
OX443632.1
OX443633.1
OX443634.1
OX443635.1
OX443636.1
OX443637.1
OX443638.1
OX443639.1
OX443640.1
OX443641.1
OX443642.1
OX443643.1
OX443644.1
OX443645.1
OX443646.1
OX443647.1
OX443648.1
OX443649.1
OX443650.1
OX443651.1
OX443652.1
OX443653.1
OX443654.1
OX443655.1
OX443656.1
OX443657.1
OX443658.1
OX443659.1
OX443660.1
OX443661.1
OX443662.1
OX443663.1
OX443664.1
OX443665.1
OX443666.1
OX443667.1
OX443668.1
OX443669.1
OX443670.1
OX443671.1
OX443672.1
OX443673.1
OX443674.1
OX443675.1
OX443676.1
OX443677.1
OX443678.1
OX443679.1
OX443680.1
OX443681.1
OX443682.1
OX443683.1
OX443684.1
OX443685.1
OX443686.1
OX443687.1
OX443688.1
OX443689.1
OX443690.1
OX443691.1
OX443692.1
OX443693.1
OX443694.1
OX443695.1
OX443696.1
OX443697.1
OX443698.1
OX443699.1
OX443700.1
OX443701.1
OX443702.1
OX443703.1
OX443704.1
OX443705.1
OX443706.1
OX443707.1
OX443708.1
OX443709.1
OX443710.1
OX443711.1
OX443712.1
OX443713.1
OX443714.1
OX443715.1
OX443716.1
OX443717.1
OX443718.1
OX443719.1
OX443720.1
OX443721.1
OX443722.1
OX443723.1
OX443724.1
OX443725.1
OX443726.1
OX443727.1
OX443728.1
OX443729.1
OX443730.1
OX443731.1
OX443732.1
OX443733.1
OX443734.1
OX443735.1
OX443736.1
OX443737.1
OX443738.1
OX443739.1
OX443740.1
OX443741.1
OX443742.1
OX443743.1
OX443744.1
OX443745.1
OX443746.1
OX443747.1
OX443748.1
OX443749.1
OX443750.1
OX443751.1
OX443752.1
OX443753.1
OX443754.1
OX443755.1
OX443756.1
OX443757.1
OX443758.1
OX443759.1
OX443760.1
OX443761.1
OX443762.1
OX443763.1
OX443764.1
OX443765.1
OX443766.1
OX443767.1
OX443768.1
OX443769.1
OX443770.1
OX443771.1
OX443772.1
OX443773.1
OX443774.1
OX443775.1
OX443776.1
OX443777.1
OX443778.1
OX443779.1
OX443780.1
OX443781.1
OX443782.1
OX443783.1
OX443784.1
OX443785.1
OX443786.1
OX443787.1
OX443788.1
OX443789.1
OX443790.1
OX443791.1
OX443792.1
OX443793.1
OX443794.1
OX443795.1
OX443796.1
OX443797.1
OX443798.1
OX443799.1
OX443800.1
OX443801.1
OX443802.1
OX443803.1
OX443804.1
OX443805.1
OX443806.1
OX443807.1
OX443808.1
OX443809.1
OX443810.1
OX443811.1
OX443812.1
OX443813.1
OX443814.1
OX443815.1
OX443816.1
OX443817.1
OX443818.1
OX443819.1
OX443820.1
OX443821.1
OX443822.1
OX443823.1
OX443824.1
OX443825.1
OX443826.1
OX443827.1
OX443828.1
OX443829.1
OX443830.1
OX443831.1
OX443832.1
OX443833.1
OX443834.1
OX443835.1
OX443836.1
OX443837.1
OX443838.1
OX443839.1
OX443840.1
OX443841.1
OX443842.1
OX443843.1
OX443844.1
OX443845.1
OX443846.1
OX443847.1
OX443848.1
OX443849.1
OX443850.1
OX443851.1
OX443852.1
OX443853.1
OX443854.1
OX443855.1
OX443856.1
OX443857.1
OX443858.1
OX443859.1
OX443860.1
OX443861.1
OX443862.1
OX443863.1
OX443864.1
OX443865.1
OX443866.1
OX443867.1
OX443868.1
OX443869.1
OX443870.1
OX443871.1
OX443872.1
OX443873.1
OX443874.1
OX443875.1
OX443876.1
OX443877.1
OX443878.1
OX443879.1
OX443880.1
OX443881.1
OX443882.1
OX443883.1
OX443884.1
OX443885.1
OX443886.1
OX443887.1
OX443888.1
OX443889.1
OX443890.1
OX443891.1
OX443892.1
OX443893.1
OX443894.1
OX443895.1
OX443896.1
OX443897.1
OX443898.1
OX443899.1
OX443900.1
OX443901.1
OX443902.1
OX443903.1
OX443904.1
OX443905.1
OX443906.1
OX443907.1
OX443908.1
OX443909.1
OX443910.1
OX443911.1
OX443912.1
OX443913.1
OX443914.1
OX443915.1
OX443916.1
OX443917.1
OX443918.1
OX443919.1
OX443920.1
OX443921.1
OX443922.1
OX443923.1
OX443924.1
OX443925.1
OX443926.1
OX443927.1
OX443928.1
OX443929.1
OX443930.1
OX443931.1
OX443932.1
OX443933.1
OX443934.1
OX443935.1
OX443936.1
OX443937.1
OX443938.1
OX443939.1
OX443940.1
OX443941.1
OX443942.1
OX443943.1
OX443944.1
OX443945.1
OX443946.1
OX443947.1
OX443948.1
OX443949.1
OX443950.1
OX443951.1
OX443952.1
OX443953.1
OX443954.1
OX443955.1
OX443956.1
OX443957.1
OX443958.1
OX443959.1
OX443960.1
OX443961.1
OX443962.1
OX443963.1
OX443964.1
OX443965.1
OX443966.1
OX443967.1
OX443968.1
OX443969.1
OX443970.1
OX443971.1
OX443972.1
OX443973.1
OX443974.1
OX443975.1
OX443976.1
OX443977.1
OX443978.1
OX443979.1
OX443980.1
OX443981.1
OX443982.1
OX443983.1
OX443984.1
OX443985.1
OX443986.1
OX443987.1
OX443988.1
OX443989.1
OX443990.1
OX443991.1
OX443992.1
OX443993.1
OX443994.1
OX443995.1
OX443996.1
OX443997.1
OX443998.1
OX443999.1
OX444000.1
OX444001.1
OX444002.1
OX444003.1
OX444004.1
OX444005.1
OX444006.1
OX444007.1
OX444008.1
OX444009.1
OX444010.1
OX444011.1
OX444012.1
OX444013.1
OX444014.1
OX444015.1
OX444016.1
OX444017.1
OX444018.1
OX444019.1
OX444020.1
OX444021.1
OX444022.1
OX444023.1
OX444024.1
OX444025.1
OX444026.1
OX444027.1
OX444028.1
OX444029.1
OX444030.1
OX444031.1
OX444032.1
OX444033.1
OX444034.1
OX444035.1
OX444036.1
OX444037.1
OX444038.1
OX444039.1
OX444040.1
OX444041.1
OX444042.1
OX444043.1
OX444044.1
OX444045.1
OX444046.1
OX444047.1
OX444048.1
OX444049.1
OX444050.1
OX444051.1
OX444052.1
OX444053.1
OX444054.1
OX444055.1
OX444056.1
OX444057.1
OX444058.1
OX444059.1
OX444060.1
OX444061.1
OX444062.1
OX444063.1
OX444064.1
OX444065.1
OX444066.1
OX444067.1
OX444068.1
OX444069.1
OX444070.1
OX444071.1
OX444072.1
OX444073.1
OX444074.1
OX444075.1
OX444076.1
OX444077.1
OX444078.1
OX444079.1
OX444080.1
OX444081.1
OX444082.1
OX444083.1
OX444084.1
OX444085.1
OX444086.1
OX444087.1
OX444088.1
OX444089.1
OX444090.1
OX444091.1
OX444092.1
OX444093.1
OX444094.1
OX444095.1
OX444096.1
OX444097.1
OX444098.1
OX444099.1
OX444100.1
OX444101.1
OX444102.1
OX444103.1
OX444104.1
OX444105.1
OX444106.1
OX444107.1
OX444108.1
OX444109.1
OX444110.1
OX444111.1
OX444112.1
OX444113.1
OX444114.1
OX444115.1
OX444116.1
OX444117.1
OX444118.1
OX444119.1
OX444120.1
OX444121.1
OX444122.1
OX444123.1
OX444124.1
OX444125.1
OX444126.1
OX444127.1
OX444128.1
OX444129.1
OX444130.1
OX444131.1
OX444132.1
OX444133.1
OX444134.1
OX444135.1
OX444136.1
OX444137.1
OX444138.1
OX444139.1
OX444140.1
OX444141.1
OX444142.1
OX444143.1
OX444144.1
OX444145.1
OX444146.1
OX444147.1
OX444148.1
OX444149.1
OX444150.1
OX444151.1
OX444152.1
OX444153.1
OX444154.1
OX444155.1
OX444156.1
OX444157.1
OX444158.1
OX444159.1
OX444160.1
OX444161.1
OX444162.1
OX444163.1
OX444164.1
OX444165.1
OX444166.1
OX444167.1
OX444168.1
OX444169.1
OX444170.1
OX444171.1
OX444172.1
OX444173.1
OX444174.1
OX444175.1
OX444176.1
OX444177.1
OX444178.1
OX444179.1
OX444180.1
OX444181.1
OX444182.1
OX444183.1
OX444184.1
OX444185.1
OX444186.1
OX444187.1
OX444188.1
OX444189.1
OX444190.1
OX444191.1
OX444192.1
OX444193.1
OX444194.1
OX444195.1
OX444196.1
OX444197.1
OX444198.1
OX444199.1
OX444200.1
OX444201.1
OX444202.1
OX444203.1
OX444204.1
OX444205.1
OX444206.1
OX444207.1
OX444208.1
OX444209.1
OX444210.1
OX444211.1
OX444212.1
OX444213.1
OX444214.1
OX444215.1
OX444216.1
OX444217.1
OX444218.1
OX444219.1
OX444220.1
OX444221.1
OX444222.1
OX444223.1
OX444224.1
OX444225.1
OX444226.1
OX444227.1
OX444228.1
OX444229.1
OX444230.1
OX444231.1
OX444232.1
OX444233.1
OX444234.1
OX444235.1
OX444236.1
OX444237.1
OX444238.1
OX444239.1
OX444240.1
OX444241.1
OX444242.1
OX444243.1
OX444244.1
OX444245.1
OX444246.1
OX444247.1
OX444248.1
OX444249.1
OX444250.1
OX444251.1
OX444252.1
OX444253.1
OX444254.1
OX444255.1
OX444256.1
OX444257.1
OX444258.1
OX444259.1
OX444260.1
OX444261.1
OX444262.1
OX444263.1
OX444264.1
OX444265.1
OX444266.1
OX444267.1
OX444268.1
OX444269.1
OX444270.1
OX444271.1
OX444272.1
OX444273.1
OX444274.1
OX444275.1
OX444276.1
OX444277.1
OX444278.1
OX444279.1
OX444280.1
OX444281.1
OX444282.1
OX444283.1
OX444284.1
OX444285.1
OX444286.1
OX444287.1
OX444288.1
OX444289.1
OX444290.1
OX444291.1
OX444292.1
OX444293.1
OX444294.1
OX444295.1
OX444296.1
OX444297.1
OX444298.1
OX444299.1
OX444300.1
OX444301.1
OX444302.1
OX444303.1
OX444304.1
OX444305.1
OX444306.1
OX444307.1
OX444308.1
OX444309.1
OX444310.1
OX444311.1
OX444312.1
OX444313.1
OX444314.1
OX444315.1
OX444316.1
OX444317.1
OX444318.1
OX444319.1
OX444320.1
OX444321.1
OX444322.1
OX444323.1
OX444324.1
OX444325.1
OX444326.1
OX444327.1
OX444328.1
OX444329.1
OX444330.1
OX444331.1
OX444332.1
OX444333.1
OX444334.1
OX444335.1
OX444336.1
OX444337.1
OX444338.1
OX444339.1
OX444340.1
OX444341.1
OX444342.1
OX444343.1
OX444344.1
OX444345.1
OX444346.1
OX444347.1
OX444348.1
OX444349.1
OX444350.1
OX444351.1
OX444352.1
OX444353.1
OX444354.1
OX444355.1
OX444356.1
OX444357.1
OX444358.1
OX444359.1
OX444360.1
OX444361.1
OX444362.1
OX444363.1
OX444364.1
OX444365.1
OX444366.1
OX444367.1
OX444368.1
OX444369.1
OX444370.1
OX444371.1
OX444372.1
OX444373.1
OX444374.1
OX444375.1
OX444376.1
OX444377.1
OX444378.1
OX444379.1
OX444380.1
OX444381.1
OX444382.1
OX444383.1
OX444384.1
OX444385.1
OX444386.1
OX444387.1
OX444388.1
OX444389.1
OX444390.1
OX444391.1
OX444392.1
OX444393.1
OX444394.1
OX444395.1
OX444396.1
OX444397.1
OX444398.1
OX444399.1
OX444400.1
OX444401.1
OX444402.1
OX444403.1
OX444404.1
OX444405.1
OX444406.1
OX444407.1
OX444408.1
OX444409.1
OX444410.1
OX444411.1
OX444412.1
OX444413.1
OX444414.1
OX444415.1
OX444416.1
OX444417.1
OX444418.1
OX444419.1
OX444420.1
OX444421.1
OX444422.1
OX444423.1
OX444424.1
OX444425.1
OX444426.1
OX444427.1
OX444428.1
OX444429.1
OX444430.1
OX444431.1
OX444432.1
OX444433.1
OX444434.1
OX444435.1
OX444436.1
OX444437.1
OX444438.1
OX444439.1
OX444440.1
OX444441.1
OX444442.1
OX444443.1
OX444444.1
OX444445.1
OX444446.1
OX444447.1
OX444448.1
OX444449.1
OX444450.1
OX444451.1
OX444452.1
OX444453.1
OX444454.1
OX444455.1
OX444456.1
OX444457.1
OX444458.1
OX444459.1
OX444460.1
OX444461.1
OX444462.1
OX444463.1
OX444464.1
OX444465.1
OX444466.1
OX444467.1
OX444468.1
OX444469.1
OX444470.1
OX444471.1
OX444472.1
OX444473.1
OX444474.1
OX444475.1
OX444476.1
OX444477.1
OX444478.1
OX444479.1
OX444480.1
OX444481.1
OX444482.1
OX444483.1
OX444484.1
OX444485.1
OX444486.1
OX444487.1
OX444488.1
OX444489.1
OX444490.1
OX444491.1
OX444492.1
OX444493.1
OX444494.1
OX444495.1
OX444496.1
OX444497.1
OX444498.1
OX444499.1
OX444500.1
OX444501.1
OX444502.1
OX444503.1
OX444504.1
OX444505.1
OX444506.1
OX444507.1
OX444508.1
OX444509.1
OX444510.1
OX444511.1
OX444512.1
OX444513.1
OX444514.1
OX444515.1
OX444516.1
OX444517.1
OX444518.1
OX444519.1
OX444520.1
OX444521.1
OX444522.1
OX444523.1
OX444524.1
OX444525.1
OX444526.1
OX444527.1
OX444528.1
OX444529.1
OX444530.1
OX444531.1
OX444532.1
OX444533.1
OX444534.1
OX444535.1
OX444536.1
OX444537.1
OX444538.1
OX444539.1
OX444540.1
OX444541.1
OX444542.1
OX444543.1
OX444544.1
OX444545.1
OX444546.1
OX444547.1
OX444548.1
OX444549.1
OX444550.1
OX444551.1
OX444552.1
OX444553.1
OX444554.1
OX444555.1
OX444556.1
OX444557.1
OX444558.1
OX444559.1
OX444560.1
OX444561.1
OX444562.1
OX444563.1
OX444564.1
OX444565.1
OX444566.1
OX444567.1
OX444568.1
OX444569.1
OX444570.1
OX444571.1
OX444572.1
OX444573.1
OX444574.1
OX444575.1
OX444576.1
OX444577.1
OX444578.1
OX444579.1
OX444580.1
OX444581.1
OX444582.1
OX444583.1
OX444584.1
OX444585.1
OX444586.1
OX444587.1
OX444588.1
OX444589.1
OX444590.1
OX444591.1
OX444592.1
OX444593.1
OX444594.1
OX444595.1
OX444596.1
OX444597.1
OX444598.1
OX444599.1
OX444600.1
OX444601.1
OX444602.1
OX444603.1
OX444604.1
OX444605.1
OX444606.1
OX444607.1
OX444608.1
OX444609.1
OX444610.1
OX444611.1
OX444612.1
OX444613.1
OX444614.1
OX444615.1
OX444616.1
OX444617.1
OX444618.1
OX444619.1
OX444620.1
OX444621.1
OX444622.1
OX444623.1
OX444624.1
OX444625.1
OX444626.1
OX444627.1
OX444628.1
OX444629.1
OX444630.1
OX444631.1
OX444632.1
OX444633.1
OX444634.1
OX444635.1
OX444636.1
OX444637.1
OX444638.1
OX444639.1
OX444640.1
OX444641.1
OX444642.1
OX444643.1
OX444644.1
OX444645.1
OX444646.1
OX444647.1
OX444648.1
OX444649.1
OX444650.1
OX444651.1
OX444652.1
OX444653.1
OX444654.1
OX444655.1
OX444656.1
OX444657.1
OX444658.1
OX444659.1
OX444660.1
OX444661.1
OX444662.1
OX444663.1
OX444664.1
OX444665.1
OX444666.1
OX444667.1
OX444668.1
OX444669.1
OX444670.1
OX444671.1
OX444672.1
OX444673.1
OX444674.1
OX444675.1
OX444676.1
OX444677.1
OX444678.1
OX444679.1
OX444680.1
OX444681.1
OX444682.1
OX444683.1
OX444684.1
OX444685.1
OX444686.1
OX444687.1
OX444688.1
OX444689.1
OX444690.1
OX444691.1
OX444693.1
OX444694.1
OX444695.1
OX444696.1
OX444697.1
OX444698.1
OX444699.1
OX444700.1
OX444701.1
OX444702.1
OX444703.1
OX444704.1
OX444705.1
OX444706.1
OX444707.1
OX444708.1
OX444709.1
OX444710.1
OX444711.1
OX444712.1
OX444713.1
OX444714.1
OX444715.1
OX444716.1
OX444717.1
OX444718.1
OX444719.1
OX444720.1
OX444721.1
OX444722.1
OX444723.1
OX444724.1
OX444725.1
OX444726.1
OX444727.1
OX444728.1
OX444729.1
OX444730.1
OX444731.1
OX444732.1
OX444733.1
OX444734.1
OX444735.1
OX444736.1
OX444737.1
OX444738.1
OX444739.1
OX444740.1
OX444741.1
OX444742.1
OX444743.1
OX444744.1
OX444745.1
OX444746.1
OX444747.1
OX444748.1
OX444749.1
OX444750.1
OX444751.1
OX444752.1
OX444753.1
OX444754.1
OX444755.1
OX444756.1
OX444757.1
OX444758.1
OX444759.1
OX444760.1
OX444761.1
OX444762.1
OX444763.1
OX444764.1
OX444765.1
OX444766.1
OX444767.1
OX444768.1
OX444769.1
OX444770.1
OX444771.1
OX444772.1
OX444773.1
OX444774.1
OX444775.1
OX444776.1
OX444777.1
OX444778.1
OX444779.1
OX444780.1
OX444781.1
OX444782.1
OX444783.1
OX444784.1
OX444785.1
OX444786.1
OX444787.1
OX444788.1
OX444789.1
OX444790.1
OX444791.1
OX444792.1
OX444793.1
OX444794.1
OX444795.1
OX444796.1
OX444797.1
OX444798.1
OX444799.1
OX444800.1
OX444801.1
OX444802.1
OX444803.1
OX444804.1
OX444805.1
OX444806.1
OX444807.1
OX444808.1
OX444809.1
OX444810.1
OX444811.1
OX444812.1
OX444813.1
OX444814.1
OX444815.1
OX444816.1
OX444873.1
OX444876.1
OX444878.1
OX444882.1
OX444883.1
OX444884.1
OX444885.1
OX444886.1
OX444887.1
OX444891.1
OX444892.1
OX444900.1
OX444901.1
OX444902.1
OX444903.1
OX444904.1
OX444905.1
OX444906.1
OX444907.1
OX444908.1
OX444909.1
OX444910.1
OX444911.1
OX444912.1
OX444913.1
OX444914.1
OX444915.1
OX444916.1
OX444917.1
OX444918.1
OX444919.1
OX444920.1
OX444921.1
OX444922.1
OX444923.1
OX444924.1
OX444925.1
OX444926.1
OX444927.1
OX444928.1
OX444929.1
OX444948.1
OX444951.1
OX444955.1
OX444957.1
OX444958.1
OX444959.1
OX444963.1
OX444979.1
OX444987.1
OX444988.1
OX444989.1
OX444990.1
OX444991.1
OX444992.1
OX444993.1
OX444994.1
OX444995.1
OX444996.1
OX444997.1
OX445004.1
OX445009.1
OX445065.1
OX445109.1
OX445137.1
OX445142.1
OX445143.1
OX445148.1
OX445150.1
OX445151.1
OX445153.1
OX445154.1
OX445155.1
OX445162.1
OX445164.1
OX445165.1
OX445166.1
OX445169.1
OX445171.1
OX445173.1
OX445174.1
OX445176.1
OX445177.1
OX445178.1
OX445180.1
OX445182.1
OX445185.1
OX445186.1
OX445187.1
OX445189.1
OX445192.1
OX445193.1
OX445213.1
OX445230.1
OX445234.1
OX445235.1
OX445236.1
OX445239.1
OX445241.1
OX445249.1
OX445252.1
OX445253.1
OX445256.1
OX445270.1
OX445271.1
OX445285.1
OX445297.1
OX445347.1
OX445348.1
OX445349.1
OX445350.1
OX445351.1
OX445352.1
OX445353.1
OX445354.1
OX445355.1
OX445356.1
OX445357.1
OX445358.1
OX445359.1
OX445360.1
OX445746.1
OX445795.1
OX445834.1
OX445982.1
OX446326.1
OX446414.1
OX446415.1
OX446416.1
OX446417.1
OX446418.1
OX446419.1
OX446420.1
OX446421.1
OX446422.1
OX446423.1
OX446424.1
OX446425.1
OX446426.1
OX446428.1
OX446432.1
OX446433.1
OX446434.1
OX446435.1
OX446436.1
OX446437.1
OX446439.1
OX446442.1
OX446444.1
OX446445.1
OX446446.1
OX446447.1
OX446448.1
OX446449.1
OX446450.1
OX446451.1
OX446452.1
OX446453.1
OX446454.1
OX446456.1
OX446458.1
OX446459.1
OX446462.1
OX446463.1
OX446464.1
OX446465.1
OX446466.1
OX446467.1
OX446468.1
OX446469.1
OX446470.1
OX446471.1
OX446472.1
OX446473.1
OX446475.1
OX446476.1
OX446477.1
OX446478.1
OX446479.1
OX446480.1
OX446481.1
OX446482.1
OX446483.1
OX446484.1
OX446485.1
OX446486.1
OX446487.1
OX446488.1
OX446489.1
OX446490.1
OX446491.1
OX446507.1
OX446508.1
OX446509.1
OX446510.1
OX446511.1
OX446512.1
OX446513.1
OX446514.1
OX446515.1
OX446516.1
OX446517.1
OX446518.1
OX446520.1
OX446521.1
OX446522.1
OX446523.1
OX446524.1
OX446525.1
OX446526.1
OX446527.1
OX446528.1
OX446529.1
OX446530.1
OX446531.1
OX446532.1
OX446533.1
OX446534.1
OX446535.1
OX446536.1
OX446537.1
OX446538.1
OX446539.1
OX446540.1
OX446541.1
OX446542.1
OX446543.1
OX446544.1
OX446545.1
OX446546.1
OX446547.1
OX446548.1
OX446549.1
OX446550.1
OX446551.1
OX446552.1
OX446553.1
OX446562.1
OX446563.1
OX446564.1
OX446565.1
OX446566.1
OX446567.1
OX446568.1
OX446569.1
OX446570.1
OX446571.1
OX446572.1
OX446573.1
OX446574.1
OX446575.1
OX446576.1
OX446577.1
OX446578.1
OX446579.1
OX446580.1
OX446581.1
OX446582.1
OX446583.1
OX446584.1
OX446585.1
OX446586.1
OX446587.1
OX446588.1
OX446589.1
OX446590.1
OX446591.1
OX446605.1
OX446606.1
OX446638.1
OX446639.1
OX446640.1
OX446641.1
OX446642.1
OX446658.1
OX446659.1
OX446749.1
OX446750.1
OX446751.1
OX446752.1
OX446753.1
OX446754.1
OX446755.1
OX446756.1
OX446757.1
OX446758.1
OX446759.1
OX446760.1
OX446761.1
OX446762.1
OX446763.1
OX446764.1
OX446765.1
OX446766.1
OX446767.1
OX446768.1
OX446769.1
OX446770.1
OX446771.1
OX446772.1
OX446773.1
OX446774.1
OX446775.1
OX446776.1
OX446777.1
OX446778.1
OX446779.1
OX446780.1
OX446781.1
OX446782.1
OX446819.1
OX446820.1
OX446821.1
OX446822.1
OX446823.1
OX446824.1
OX446825.1
OX446826.1
OX446827.1
OX446828.1
OX446829.1
OX446830.1
OX446831.1
OX446832.2
OX446833.1
OX446834.1
OX446835.1
OX446836.1
OX446837.1
OX446838.1
OX446839.1
OX446840.1
OX446841.1
OX446842.1
OX446843.1
OX446844.1
OX446845.1
OX446846.1
OX446847.1
OX446854.1
OX446855.1
OX446856.1
OX446857.1
OX446858.1
OX446859.1
OX446860.1
OX446861.1
OX446862.1
OX446863.1
OX446864.1
OX446865.1
OX446866.1
OX446867.1
OX446868.1
OX446869.1
OX446870.1
OX446871.1
OX446872.1
OX446873.1
OX446874.1
OX446875.1
OX446876.1
OX446885.1
OX446886.1
OX446887.1
OX446888.1
OX446889.1
OX446890.1
OX446891.1
OX446892.1
OX446893.1
OX446894.1
OX446895.1
OX446896.1
OX446897.1
OX446898.1
OX446899.1
OX446900.1
OX446901.1
OX446902.1
OX446903.1
OX446904.1
OX446905.1
OX446906.1
OX446907.1
OX446908.1
OX446909.1
OX446910.1
OX446911.1
OX446912.1
OX446913.1
OX446914.1
OX446915.1
OX446916.1
OX446917.1
OX446918.1
OX446919.1
OX446920.1
OX446921.1
OX446922.1
OX446923.1
OX446924.1
OX446925.1
OX446926.1
OX446927.1
OX446928.1
OX446929.1
OX446930.1
OX446931.1
OX446932.1
OX446933.1
OX446934.1
OX446935.1
OX446936.1
OX446937.1
OX446938.1
OX446939.1
OX446940.1
OX446941.1
OX446942.1
OX446943.1
OX446944.1
OX446945.1
OX446946.1
OX446947.1
OX446948.1
OX446949.1
OX446950.1
OX446951.1
OX446952.1
OX446953.1
OX446954.1
OX446955.1
OX446956.1
OX446957.1
OX446958.1
OX446959.1
OX446960.1
OX446961.1
OX446962.1
OX446963.1
OX446964.1
OX446965.1
OX446966.1
OX446967.1
OX446968.1
OX446969.1
OX446970.1
OX446971.1
OX446972.1
OX446973.1
OX446974.1
OX446975.1
OX446976.1
OX446977.1
OX446978.1
OX446979.1
OX446980.1
OX446981.1
OX446982.1
OX446983.1
OX446984.1
OX446985.1
OX446986.1
OX446987.1
OX446988.1
OX446989.1
OX446990.1
OX446991.1
OX446992.1
OX446993.1
OX446994.1
OX446995.1
OX446996.1
OX446997.1
OX446998.1
OX446999.1
OX447000.1
OX447001.1
OX447002.1
OX447003.1
OX447004.1
OX447005.1
OX447006.1
OX447007.1
OX447008.1
OX447009.1
OX447010.1
OX447011.1
OX447012.1
OX447013.1
OX447014.1
OX447015.1
OX447016.1
OX447017.1
OX447018.1
OX447019.1
OX447020.1
OX447021.1
OX447022.1
OX447023.1
OX447024.1
OX447025.1
OX447026.1
OX447027.1
OX447028.1
OX447029.1
OX447030.1
OX447031.1
OX447032.1
OX447033.1
OX447034.1
OX447035.1
OX447036.1
OX447037.1
OX447038.1
OX447039.1
OX447040.1
OX447041.1
OX447042.1
OX447044.1
OX447045.1
OX447046.1
OX447047.1
OX447048.1
OX447049.1
OX447050.1
OX447051.1
OX447052.1
OX447053.1
OX447054.1
OX447055.1
OX447056.1
OX447057.1
OX447058.1
OX447059.1
OX447061.1
OX447064.1
OX447065.1
OX447067.1
OX447068.1
OX447069.1
OX447071.1
OX447072.1
OX447073.1
OX447074.1
OX447075.1
OX447079.1
OX447080.1
OX447081.1
OX447082.1
OX447083.1
OX447084.1
OX447085.1
OX447086.1
OX447087.1
OX447088.1
OX447089.1
OX447090.1
OX447091.1
OX447092.1
OX447093.1
OX447107.1
OX447108.1
OX447110.1
OX447111.1
OX447112.1
OX447128.1
OX447132.1
OX447133.1
OX447135.1
OX447136.1
OX447138.1
OX447147.1
OX447150.1
OX447156.1
OX447179.1
OX447186.1
OX447187.1
OX447188.1
OX447189.1
OX447190.1
OX447191.1
OX447192.1
OX447193.1
OX447195.1
OX447197.1
OX447198.1
OX447207.1
OX447209.1
OX447210.1
OX447214.1
OX447218.1
OX447219.1
OX447220.1
OX447221.1
OX447223.1
OX447224.1
OX447225.1
OX447227.1
OX447229.1
OX447232.1
OX447233.1
OX447234.1
OX447235.1
OX447236.1
OX447237.1
OX447241.1
OX447242.1
OX447244.1
OX447246.1
OX447247.1
OX447248.1
OX447249.1
OX447250.1
OX447251.1
OX447254.1
OX447255.1
OX447256.1
OX447257.1
OX447258.1
OX447263.1
OX447265.1
OX447269.1
OX447271.1
OX447272.1
OX447273.1
OX447279.1
OX447288.1
OX447295.1
OX447296.1
OX447311.1
OX447313.1
OX447314.1
OX447316.1
OX447317.1
OX447318.1
OX447319.1
OX447324.1
OX447327.1
OX447334.1
OX447336.1
OX447354.1
OX447372.1
OX447375.1
OX447385.1
OX447388.1
OX447389.1
OX447390.1
OX447393.1
OX447394.1
OX447395.1
OX447416.1
OX447426.1
OX447427.1
OX447428.1
OX447429.1
OX447430.1
OX447431.1
OX447432.1
OX447433.1
OX447434.1
OX447444.1
OX447445.1
OX447446.1
OX447447.1
OX447448.1
OX447449.1
OX447450.1
OX447452.1
OX447453.1
OX447455.1
OX447457.1
OX447466.1
OX447468.1
OX447469.1
OX447470.1
OX447475.1
OX447478.1
OX447481.1
OX447484.1
OX447485.1
OX447486.1
OX447487.1
OX447488.1
OX447489.1
OX447490.1
OX447491.1
OX447492.1
OX447493.1
OX447494.1
OX447495.1
OX447496.1
OX447497.1
OX447498.1
OX447499.1
OX447500.1
OX447501.1
OX447502.1
OX447503.1
OX447504.1
OX447505.1
OX447506.1
OX447507.1
OX447508.1
OX447509.1
OX447510.1
OX447511.1
OX447512.1
OX447513.1
OX447514.1
OX447515.1
OX447516.1
OX447517.1
OX447518.1
OX447519.1
OX447520.1
OX447521.1
OX447522.1
OX447523.1
OX447524.1
OX447525.1
OX447526.1
OX447527.1
OX447528.1
OX447529.1
OX447530.1
OX447531.1
OX447532.1
OX447533.1
OX447534.1
OX447535.1
OX447536.1
OX447537.1
OX447538.1
OX447539.1
OX447540.1
OX447541.1
OX447542.1
OX447543.1
OX447544.1
OX447545.1
OX447546.1
OX447547.1
OX447548.1
OX447549.1
OX447550.1
OX447551.1
OX447552.1
OX447553.1
OX447554.1
OX447555.1
OX447556.1
OX447557.1
OX447558.1
OX447559.1
OX447560.1
OX447561.1
OX447562.1
OX447563.1
OX447564.1
OX447565.1
OX447566.1
OX447567.1
OX447568.1
OX447569.1
OX447570.1
OX447571.1
OX447572.1
OX447573.1
OX447574.1
OX447575.1
OX447576.1
OX447577.1
OX447578.1
OX447579.1
OX447580.1
OX447581.1
OX447582.1
OX447583.1
OX447584.1
OX447585.1
OX447586.1
OX447587.1
OX447588.1
OX447589.1
OX447590.1
OX447591.1
OX447592.1
OX447593.1
OX447594.1
OX447595.1
OX447596.1
OX447597.1
OX447598.1
OX447599.1
OX447600.1
OX447601.1
OX447602.1
OX447603.1
OX447604.1
OX447605.1
OX447606.1
OX447607.1
OX447608.1
OX447609.1
OX447610.1
OX447611.1
OX447612.1
OX447613.1
OX447614.1
OX447615.1
OX447616.1
OX447617.1
OX447618.1
OX447619.1
OX447620.1
OX447621.1
OX447622.1
OX447623.1
OX447624.1
OX447625.1
OX447626.1
OX447627.1
OX447628.1
OX447629.1
OX447630.1
OX447631.1
OX447632.1
OX447633.1
OX447634.1
OX447635.1
OX447636.1
OX447637.1
OX447638.1
OX447639.1
OX447640.1
OX447641.1
OX447642.1
OX447643.1
OX447644.1
OX447645.1
OX447646.1
OX447647.1
OX447648.1
OX447649.1
OX447650.1
OX447651.1
OX447652.1
OX447653.1
OX447654.1
OX447655.1
OX447656.1
OX447657.1
OX447658.1
OX447659.1
OX447660.1
OX447661.1
OX447662.1
OX447663.1
OX447664.1
OX447665.1
OX447666.1
OX447667.1
OX447668.1
OX447669.1
OX447670.1
OX447671.1
OX447672.1
OX447673.1
OX447674.1
OX447675.1
OX447676.1
OX447677.1
OX447678.1
OX447679.1
OX447680.1
OX447681.1
OX447682.1
OX447683.1
OX447684.1
OX447685.1
OX447686.1
OX447687.1
OX447688.1
OX447689.1
OX447690.1
OX447691.1
OX447692.1
OX447693.1
OX447694.1
OX447695.1
OX447696.1
OX447697.1
OX447698.1
OX447699.1
OX447700.1
OX447701.1
OX447702.1
OX447703.1
OX447704.1
OX447705.1
OX447706.1
OX447707.1
OX447708.1
OX447709.1
OX447710.1
OX447711.1
OX447712.1
OX447713.1
OX447714.1
OX447715.1
OX447716.1
OX447717.1
OX447718.1
OX447719.1
OX447720.1
OX447721.1
OX447722.1
OX447723.1
OX447724.1
OX447725.1
OX447726.1
OX447727.1
OX447728.1
OX447729.1
OX447730.1
OX447731.1
OX447732.1
OX447733.1
OX447734.1
OX447735.1
OX447736.1
OX447737.1
OX447738.1
OX447739.1
OX447740.1
OX447741.1
OX447742.1
OX447743.1
OX447744.1
OX447745.1
OX447746.1
OX447747.1
OX447748.1
OX447749.1
OX447750.1
OX447751.1
OX447752.1
OX447753.1
OX447754.1
OX447755.1
OX447756.1
OX447757.1
OX447758.1
OX447759.1
OX447760.1
OX447761.1
OX447762.1
OX447763.1
OX447764.1
OX447765.1
OX447766.1
OX447767.1
OX447768.1
OX447769.1
OX447770.1
OX447771.1
OX447772.1
OX447773.1
OX447774.1
OX447775.1
OX447776.1
OX447777.1
OX447778.1
OX447779.1
OX447780.1
OX447781.1
OX447782.1
OX447783.1
OX447784.1
OX447785.1
OX447786.1
OX447787.1
OX447788.1
OX447789.1
OX447790.1
OX447791.1
OX447792.1
OX447793.1
OX447794.1
OX447795.1
OX447796.1
OX447797.1
OX447798.1
OX447799.1
OX447800.1
OX447801.1
OX447802.1
OX447803.1
OX447804.1
OX447805.1
OX447806.1
OX447807.1
OX447808.1
OX447809.1
OX447810.1
OX447811.1
OX447812.1
OX447813.1
OX447814.1
OX447815.1
OX447816.1
OX447817.1
OX447818.1
OX447819.1
OX447820.1
OX447821.1
OX447822.1
OX447823.1
OX447824.1
OX447825.1
OX447826.1
OX447827.1
OX447828.1
OX447829.1
OX447830.1
OX447831.1
OX447832.1
OX447833.1
OX447834.1
OX447835.1
OX447836.1
OX447837.1
OX447838.1
OX447839.1
OX447840.1
OX447841.1
OX447842.1
OX447843.1
OX447844.1
OX447845.1
OX447846.1
OX447847.1
OX447848.1
OX447849.1
OX447850.1
OX447851.1
OX447852.1
OX447853.1
OX447854.1
OX447855.1
OX447856.1
OX447857.1
OX447858.1
OX447859.1
OX447860.1
OX447861.1
OX447862.1
OX447863.1
OX447864.1
OX447865.1
OX447866.1
OX447867.1
OX447868.1
OX447869.1
OX447870.1
OX447871.1
OX447872.1
OX447873.1
OX447874.1
OX447875.1
OX447876.1
OX447877.1
OX447878.1
OX447879.1
OX447880.1
OX447881.1
OX447882.1
OX447883.1
OX447884.1
OX447885.1
OX447886.1
OX447887.1
OX447888.1
OX447889.1
OX447890.1
OX447891.1
OX447892.1
OX447893.1
OX447894.1
OX447895.1
OX447896.1
OX447897.1
OX447898.1
OX447899.1
OX447900.1
OX447901.1
OX447902.1
OX447903.1
OX447904.1
OX447905.1
OX447906.1
OX447907.1
OX447908.1
OX447909.1
OX447910.1
OX447911.1
OX447912.1
OX447913.1
OX447914.1
OX447915.1
OX447916.1
OX447917.1
OX447918.1
OX447919.1
OX447920.1
OX447921.1
OX447922.1
OX447923.1
OX447924.1
OX447925.1
OX447926.1
OX447927.1
OX447928.1
OX447929.1
OX447930.1
OX447931.1
OX447932.1
OX447933.1
OX447934.1
OX447935.1
OX447936.1
OX447937.1
OX447938.1
OX447939.1
OX447940.1
OX447941.1
OX447942.1
OX447943.1
OX447944.1
OX447945.1
OX447946.1
OX447947.1
OX447948.1
OX447949.1
OX447950.1
OX447951.1
OX447952.1
OX447953.1
OX447954.1
OX447955.1
OX447956.1
OX447957.1
OX447958.1
OX447959.1
OX447960.1
OX447961.1
OX447962.1
OX447963.1
OX447964.1
OX447965.1
OX447966.1
OX447967.1
OX447968.1
OX447969.1
OX447970.1
OX447971.1
OX447972.1
OX447973.1
OX447974.1
OX447975.1
OX447976.1
OX447977.1
OX447978.1
OX447979.1
OX447980.1
OX447981.1
OX447982.1
OX447983.1
OX447984.1
OX447985.1
OX447986.1
OX447987.1
OX447988.1
OX447989.1
OX447990.1
OX447991.1
OX447992.1
OX447993.1
OX447994.1
OX447995.1
OX447996.1
OX447997.1
OX447998.1
OX447999.1
OX448000.1
OX448001.1
OX448002.1
OX448003.1
OX448004.1
OX448005.1
OX448006.1
OX448007.1
OX448008.1
OX448009.1
OX448010.1
OX448011.1
OX448012.1
OX448013.1
OX448014.1
OX448015.1
OX448016.1
OX448017.1
OX448018.1
OX448019.1
OX448020.1
OX448021.1
OX448022.1
OX448023.1
OX448024.1
OX448025.1
OX448026.1
OX448027.1
OX448028.1
OX448029.1
OX448030.1
OX448031.1
OX448032.1
OX448033.1
OX448034.1
OX448035.1
OX448036.1
OX448037.1
OX448038.1
OX448039.1
OX448040.1
OX448041.1
OX448042.1
OX448043.1
OX448044.1
OX448045.1
OX448046.1
OX448047.1
OX448048.1
OX448049.1
OX448050.1
OX448051.1
OX448052.1
OX448053.1
OX448054.1
OX448055.1
OX448056.1
OX448057.1
OX448058.1
OX448059.1
OX448060.1
OX448061.1
OX448062.1
OX448063.1
OX448064.1
OX448065.1
OX448066.1
OX448067.1
OX448068.1
OX448069.1
OX448070.1
OX448071.1
OX448072.1
OX448073.1
OX448074.1
OX448075.1
OX448076.1
OX448077.1
OX448078.1
OX448079.1
OX448080.1
OX448081.1
OX448082.1
OX448083.1
OX448084.1
OX448085.1
OX448086.1
OX448087.1
OX448088.1
OX448089.1
OX448090.1
OX448091.1
OX448092.1
OX448093.1
OX448094.1
OX448095.1
OX448096.1
OX448097.1
OX448098.1
OX448099.1
OX448100.1
OX448101.1
OX448102.1
OX448103.1
OX448104.1
OX448105.1
OX448106.1
OX448107.1
OX448108.1
OX448109.1
OX448110.1
OX448111.1
OX448112.1
OX448113.1
OX448114.1
OX448115.1
OX448116.1
OX448117.1
OX448118.1
OX448119.1
OX448120.1
OX448121.1
OX448122.1
OX448123.1
OX448124.1
OX448125.1
OX448126.1
OX448127.1
OX448128.1
OX448129.1
OX448130.1
OX448131.1
OX448132.1
OX448133.1
OX448134.1
OX448135.1
OX448136.1
OX448137.1
OX448138.1
OX448139.1
OX448140.1
OX448141.1
OX448142.1
OX448143.1
OX448144.1
OX448145.1
OX448146.1
OX448147.1
OX448148.1
OX448149.1
OX448150.1
OX448151.1
OX448152.1
OX448153.1
OX448154.1
OX448155.1
OX448156.1
OX448157.1
OX448158.1
OX448159.1
OX448160.1
OX448161.1
OX448162.1
OX448163.1
OX448164.1
OX448165.1
OX448166.1
OX448167.1
OX448168.1
OX448169.1
OX448170.1
OX448171.1
OX448172.1
OX448173.1
OX448174.1
OX448175.1
OX448176.1
OX448177.1
OX448178.1
OX448179.1
OX448180.1
OX448181.1
OX448182.1
OX448183.1
OX448184.1
OX448185.1
OX448186.1
OX448187.1
OX448188.1
OX448189.1
OX448190.1
OX448191.1
OX448192.1
OX448193.1
OX448194.1
OX448195.1
OX448196.1
OX448197.1
OX448198.1
OX448199.1
OX448200.1
OX448201.1
OX448202.1
OX448203.1
OX448204.1
OX448205.1
OX448206.1
OX448207.1
OX448208.1
OX448209.1
OX448210.1
OX448211.1
OX448212.1
OX448213.1
OX448214.1
OX448215.1
OX448216.1
OX448217.1
OX448218.1
OX448219.1
OX448220.1
OX448221.1
OX448222.1
OX448223.1
OX448224.1
OX448225.1
OX448226.1
OX448227.1
OX448228.1
OX448229.1
OX448230.1
OX448231.1
OX448232.1
OX448233.1
OX448234.1
OX448235.1
OX448236.1
OX448237.1
OX448238.1
OX448239.1
OX448240.1
OX448241.1
OX448242.1
OX448243.1
OX448244.1
OX448245.1
OX448246.1
OX448247.1
OX448248.1
OX448249.1
OX448250.1
OX448251.1
OX448252.1
OX448253.1
OX448254.1
OX448255.1
OX448256.1
OX448257.1
OX448258.1
OX448259.1
OX448260.1
OX448261.1
OX448262.1
OX448263.1
OX448264.1
OX448265.1
OX448266.1
OX448267.1
OX448268.1
OX448269.1
OX448270.1
OX448271.1
OX448272.1
OX448273.1
OX448274.1
OX448275.1
OX448276.1
OX448277.1
OX448278.1
OX448279.1
OX448280.1
OX448281.1
OX448282.1
OX448283.1
OX448284.1
OX448285.1
OX448286.1
OX448287.1
OX448288.1
OX448289.1
OX448290.1
OX448291.1
OX448292.1
OX448293.1
OX448294.1
OX448295.1
OX448296.1
OX448297.1
OX448298.1
OX448299.1
OX448300.1
OX448301.1
OX448302.1
OX448303.1
OX448304.1
OX448305.1
OX448306.1
OX448307.1
OX448308.1
OX448309.1
OX448310.1
OX448311.1
OX448312.1
OX448313.1
OX448314.1
OX448315.1
OX448316.1
OX448317.1
OX448318.1
OX448319.1
OX448320.1
OX448321.1
OX448322.1
OX448323.1
OX448324.1
OX448325.1
OX448326.1
OX448327.1
OX448328.1
OX448329.1
OX448330.1
OX448331.1
OX448332.1
OX448333.1
OX448334.1
OX448335.1
OX448336.1
OX448337.1
OX448338.1
OX448339.1
OX448340.1
OX448341.1
OX448342.1
OX448343.1
OX448344.1
OX448345.1
OX448346.1
OX448347.1
OX448348.1
OX448349.1
OX448350.1
OX448351.1
OX448352.1
OX448353.1
OX448354.1
OX448355.1
OX448356.1
OX448357.1
OX448358.1
OX448359.1
OX448360.1
OX448361.1
OX448362.1
OX448363.1
OX448364.1
OX448365.1
OX448366.1
OX448367.1
OX448368.1
OX448369.1
OX448370.1
OX448371.1
OX448372.1
OX448373.1
OX448374.1
OX448375.1
OX448376.1
OX448377.1
OX448378.1
OX448379.1
OX448380.1
OX448381.1
OX448382.1
OX448383.1
OX448384.1
OX448385.1
OX448386.1
OX448387.1
OX448388.1
OX448389.1
OX448390.1
OX448391.1
OX448392.1
OX448393.1
OX448394.1
OX448395.1
OX448396.1
OX448397.1
OX448398.1
OX448399.1
OX448400.1
OX448401.1
OX448402.1
OX448403.1
OX448404.1
OX448405.1
OX448406.1
OX448407.1
OX448408.1
OX448409.1
OX448410.1
OX448411.1
OX448412.1
OX448413.1
OX448414.1
OX448415.1
OX448416.1
OX448417.1
OX448418.1
OX448419.1
OX448420.1
OX448421.1
OX448422.1
OX448423.1
OX448424.1
OX448425.1
OX448426.1
OX448427.1
OX448428.1
OX448429.1
OX448430.1
OX448431.1
OX448432.1
OX448433.1
OX448434.1
OX448435.1
OX448436.1
OX448437.1
OX448438.1
OX448439.1
OX448440.1
OX448441.1
OX448442.1
OX448443.1
OX448444.1
OX448445.1
OX448446.1
OX448447.1
OX448448.1
OX448449.1
OX448450.1
OX448451.1
OX448452.1
OX448453.1
OX448454.1
OX448455.1
OX448456.1
OX448457.1
OX448458.1
OX448459.1
OX448460.1
OX448461.1
OX448462.1
OX448463.1
OX448464.1
OX448465.1
OX448466.1
OX448467.1
OX448468.1
OX448469.1
OX448470.1
OX448471.1
OX448472.1
OX448473.1
OX448474.1
OX448475.1
OX448476.1
OX448477.1
OX448478.1
OX448479.1
OX448480.1
OX448481.1
OX448482.1
OX448483.1
OX448484.1
OX448485.1
OX448486.1
OX448487.1
OX448488.1
OX448489.1
OX448490.1
OX448491.1
OX448492.1
OX448493.1
OX448494.1
OX448495.1
OX448496.1
OX448497.1
OX448498.1
OX448499.1
OX448500.1
OX448501.1
OX448502.1
OX448503.1
OX448504.1
OX448505.1
OX448506.1
OX448507.1
OX448508.1
OX448509.1
OX448510.1
OX448511.1
OX448512.1
OX448513.1
OX448514.1
OX448515.1
OX448516.1
OX448517.1
OX448518.1
OX448519.1
OX448520.1
OX448521.1
OX448522.1
OX448523.1
OX448524.1
OX448525.1
OX448526.1
OX448527.1
OX448528.1
OX448529.1
OX448530.1
OX448531.1
OX448532.1
OX448533.1
OX448534.1
OX448535.1
OX448536.1
OX448537.1
OX448538.1
OX448539.1
OX448540.1
OX448541.1
OX448542.1
OX448543.1
OX448544.1
OX448545.1
OX448546.1
OX448547.1
OX448548.1
OX448549.1
OX448550.1
OX448551.1
OX448552.1
OX448553.1
OX448554.1
OX448555.1
OX448556.1
OX448557.1
OX448558.1
OX448559.1
OX448560.1
OX448561.1
OX448562.1
OX448563.1
OX448564.1
OX448565.1
OX448566.1
OX448567.1
OX448568.1
OX448569.1
OX448570.1
OX448571.1
OX448572.1
OX448573.1
OX448574.1
OX448575.1
OX448576.1
OX448577.1
OX448578.1
OX448579.1
OX448580.1
OX448581.1
OX448582.1
OX448583.1
OX448584.1
OX448585.1
OX448586.1
OX448587.1
OX448588.1
OX448589.1
OX448590.1
OX448591.1
OX448592.1
OX448593.1
OX448594.1
OX448595.1
OX448596.1
OX448597.1
OX448598.1
OX448599.1
OX448600.1
OX448601.1
OX448602.1
OX448603.1
OX448604.1
OX448605.1
OX448606.1
OX448607.1
OX448608.1
OX448609.1
OX448610.1
OX448611.1
OX448612.1
OX448613.1
OX448614.1
OX448615.1
OX448616.1
OX448617.1
OX448618.1
OX448619.1
OX448620.1
OX448621.1
OX448622.1
OX448623.1
OX448624.1
OX448625.1
OX448626.1
OX448627.1
OX448628.1
OX448629.1
OX448630.1
OX448631.1
OX448632.1
OX448633.1
OX448634.1
OX448635.1
OX448636.1
OX448637.1
OX448638.1
OX448639.1
OX448640.1
OX448641.1
OX448642.1
OX448643.1
OX448644.1
OX448645.1
OX448646.1
OX448647.1
OX448648.1
OX448649.1
OX448650.1
OX448651.1
OX448652.1
OX448653.1
OX448654.1
OX448655.1
OX448656.1
OX448657.1
OX448658.1
OX448659.1
OX448660.1
OX448661.1
OX448662.1
OX448663.1
OX448664.1
OX448665.1
OX448666.1
OX448667.1
OX448668.1
OX448669.1
OX448670.1
OX448671.1
OX448672.1
OX448673.1
OX448674.1
OX448675.1
OX448676.1
OX448677.1
OX448678.1
OX448679.1
OX448680.1
OX448681.1
OX448682.1
OX448683.1
OX448684.1
OX448685.1
OX448686.1
OX448687.1
OX448688.1
OX448689.1
OX448690.1
OX448691.1
OX448692.1
OX448693.1
OX448694.1
OX448695.1
OX448696.1
OX448697.1
OX448698.1
OX448699.1
OX448700.1
OX448701.1
OX448702.1
OX448703.1
OX448704.1
OX448705.1
OX448706.1
OX448707.1
OX448708.1
OX448709.1
OX448710.1
OX448711.1
OX448712.1
OX448713.1
OX448714.1
OX448715.1
OX448716.1
OX448717.1
OX448718.1
OX448719.1
OX448720.1
OX448721.1
OX448722.1
OX448723.1
OX448724.1
OX448725.1
OX448726.1
OX448727.1
OX448728.1
OX448729.1
OX448730.1
OX448731.1
OX448732.1
OX448733.1
OX448734.1
OX448735.1
OX448736.1
OX448737.1
OX448738.1
OX448739.1
OX448740.1
OX448741.1
OX448742.1
OX448743.1
OX448744.1
OX448745.1
OX448746.1
OX448747.1
OX448748.1
OX448749.1
OX448750.1
OX448751.1
OX448752.1
OX448753.1
OX448754.1
OX448755.1
OX448756.1
OX448757.1
OX448758.1
OX448759.1
OX448760.1
OX448761.1
OX448762.1
OX448763.1
OX448764.1
OX448765.1
OX448766.1
OX448767.1
OX448768.1
OX448769.1
OX448770.1
OX448771.1
OX448772.1
OX448773.1
OX448774.1
OX448775.1
OX448776.1
OX448777.1
OX448778.1
OX448779.1
OX448780.1
OX448781.1
OX448782.1
OX448783.1
OX448784.1
OX448785.1
OX448786.1
OX448787.1
OX448788.1
OX448789.1
OX448790.1
OX448791.1
OX448792.1
OX448793.1
OX448794.1
OX448795.1
OX448796.1
OX448797.1
OX448798.1
OX448799.1
OX448800.1
OX448801.1
OX448802.1
OX448803.1
OX448804.1
OX448805.1
OX448806.1
OX448807.1
OX448808.1
OX448809.1
OX448810.1
OX448811.1
OX448812.1
OX448813.1
OX448814.1
OX448815.1
OX448816.1
OX448817.1
OX448818.1
OX448819.1
OX448820.1
OX448821.1
OX448822.1
OX448823.1
OX448824.1
OX448825.1
OX448826.1
OX448827.1
OX448828.1
OX448829.1
OX448830.1
OX448831.1
OX448832.1
OX448833.1
OX448834.1
OX448835.1
OX448836.1
OX448837.1
OX448838.1
OX448839.1
OX448840.1
OX448841.1
OX448842.1
OX448843.1
OX448844.1
OX448845.1
OX448846.1
OX448847.1
OX448848.1
OX448849.1
OX448850.1
OX448851.1
OX448852.1
OX448853.1
OX448854.1
OX448855.1
OX448856.1
OX448857.1
OX448858.1
OX448859.1
OX448860.1
OX448861.1
OX448862.1
OX448863.1
OX448864.1
OX448865.1
OX448866.1
OX448867.1
OX448868.1
OX448869.1
OX448870.1
OX448871.1
OX448872.1
OX448873.1
OX448874.1
OX448875.1
OX448876.1
OX448877.1
OX448878.1
OX448879.1
OX448880.1
OX448881.1
OX448882.1
OX448883.1
OX448884.1
OX448885.1
OX448886.1
OX448887.1
OX448888.1
OX448889.1
OX448890.1
OX448891.1
OX448892.1
OX448893.1
OX448894.1
OX448895.1
OX448896.1
OX448897.1
OX448898.1
OX448899.1
OX448900.1
OX448901.1
OX448902.1
OX448903.1
OX448904.1
OX448905.1
OX448906.1
OX448907.1
OX448908.1
OX448909.1
OX448910.1
OX448911.1
OX448912.1
OX448913.1
OX448914.1
OX448915.1
OX448916.1
OX448917.1
OX448918.1
OX448919.1
OX448920.1
OX448921.1
OX448922.1
OX448923.1
OX448924.1
OX448925.1
OX448926.1
OX448927.1
OX448928.1
OX448929.1
OX448930.1
OX448931.1
OX448932.1
OX448933.1
OX448934.1
OX448935.1
OX448936.1
OX448937.1
OX448938.1
OX448939.1
OX448940.1
OX448941.1
OX448942.1
OX448943.1
OX448944.1
OX448945.1
OX448946.1
OX448947.1
OX448948.1
OX448949.1
OX448950.1
OX448951.1
OX448952.1
OX448953.1
OX448954.1
OX448955.1
OX448956.1
OX448957.1
OX448958.1
OX448959.1
OX448960.1
OX448961.1
OX448962.1
OX448963.1
OX448964.1
OX448965.1
OX448966.1
OX448967.1
OX448968.1
OX448969.1
OX448970.1
OX448971.1
OX448972.1
OX448973.1
OX448974.1
OX448975.1
OX448976.1
OX448977.1
OX448978.1
OX448979.1
OX448980.1
OX448981.1
OX448982.1
OX448983.1
OX448984.1
OX448985.1
OX448986.1
OX448987.1
OX448988.1
OX448989.1
OX448990.1
OX448991.1
OX448992.1
OX448993.1
OX448994.1
OX448995.1
OX448996.1
OX448997.1
OX448998.1
OX448999.1
OX449000.1
OX449001.1
OX449002.1
OX449003.1
OX449004.1
OX449005.1
OX449006.1
OX449007.1
OX449008.1
OX449009.1
OX449010.1
OX449011.1
OX449012.1
OX449013.1
OX449014.1
OX449015.1
OX449016.1
OX449017.1
OX449018.1
OX449019.1
OX449020.1
OX449021.1
OX449022.1
OX449023.1
OX449024.1
OX449025.1
OX449026.1
OX449027.1
OX449028.1
OX449029.1
OX449030.1
OX449031.1
OX449032.1
OX449033.1
OX449034.1
OX449035.1
OX449036.1
OX449037.1
OX449038.1
OX449039.1
OX449040.1
OX449041.1
OX449042.1
OX449043.1
OX449044.1
OX449045.1
OX449046.1
OX449047.1
OX449048.1
OX449049.1
OX449050.1
OX449051.1
OX449052.1
OX449053.1
OX449054.1
OX449055.1
OX449056.1
OX449057.1
OX449058.1
OX449059.1
OX449060.1
OX449061.1
OX449062.1
OX449063.1
OX449064.1
OX449065.1
OX449066.1
OX449067.1
OX449068.1
OX449069.1
OX449070.1
OX449071.1
OX449072.1
OX449073.1
OX449074.1
OX449075.1
OX449076.1
OX449077.1
OX449078.1
OX449079.1
OX449080.1
OX449081.1
OX449082.1
OX449083.1
OX449084.1
OX449085.1
OX449086.1
OX449087.1
OX449088.1
OX449089.1
OX449090.1
OX449091.1
OX449092.1
OX449093.1
OX449094.1
OX449095.1
OX449096.1
OX449097.1
OX449098.1
OX449099.1
OX449100.1
OX449101.1
OX449102.1
OX449103.1
OX449104.1
OX449105.1
OX449106.1
OX449107.1
OX449108.1
OX449109.1
OX449110.1
LC744018.1
LC744019.1
LC744020.1
LC744021.1
LC744022.1
LC744023.1
OQ592809.1
OQ592810.1
OQ592811.1
OQ592812.1
OQ592813.1
OQ592814.1
OQ592815.1
OQ592816.1
OQ592817.1
OQ592818.1
OQ592819.1
OQ592820.1
OQ592821.1
OQ592822.1
OQ592823.1
OQ592824.1
OQ592825.1
OQ592826.1
OQ592827.1
OQ592828.1
OQ592829.1
OQ592830.1
OQ592831.1
OQ592832.1
OQ592833.1
OQ592834.1
OQ592835.1
OQ592836.1
OQ592837.1
OQ592838.1
OQ592839.1
OQ592840.1
OQ592841.1
OQ592842.1
OQ592902.1
OQ592903.1
OQ592904.1
OQ592905.1
OQ592906.1
OQ592907.1
OQ592908.1
OQ592909.1
OQ592910.1
OQ592911.1
OQ592912.1
OQ592913.1
OQ592914.1
OQ592915.1
OQ592916.1
OQ592917.1
OQ592918.1
OQ592919.1
OQ592920.1
OQ592921.1
OQ592922.1
OQ592923.1
OQ592924.1
OQ592925.1
OQ592926.1
OQ592927.1
OQ592928.1
OQ592929.1
OQ592930.1
OQ592931.1
OQ592932.1
OQ592933.1
OQ592934.1
OQ592935.1
OQ592936.1
OQ592937.1
OQ592938.1
OQ592939.1
OQ592940.1
OQ592941.1
OQ592942.1
OQ592943.1
OQ592944.1
OQ592945.1
OQ592946.1
OQ592947.1
OQ592948.1
OQ592949.1
OQ592950.1
OQ592951.1
OQ592952.1
OQ592953.1
OQ592954.1
OQ592955.1
OQ592956.1
OQ592957.1
OQ592958.1
OQ592959.1
OQ592960.1
OQ592961.1
OQ592962.1
OQ592963.1
OQ592964.1
OQ592965.1
OQ592966.1
OQ592967.1
OQ592968.1
OQ592969.1
OQ592970.1
OQ592971.1
OQ592972.1
OQ592973.1
OQ592974.1
OQ592975.1
OQ592976.1
OQ592977.1
OQ592978.1
OQ592979.1
OQ592980.1
OQ592981.1
OQ592982.1
OQ592983.1
OQ592984.1
OQ592985.1
OQ592986.1
OQ592987.1
OQ592988.1
OQ592989.1
OQ592990.1
OQ592991.1
OQ592992.1
OQ592993.1
OQ592994.1
OQ592995.1
OQ592996.1
OQ592997.1
OQ592998.1
OQ592999.1
OQ593000.1
OQ593001.1
OQ593002.1
OQ593003.1
OQ593004.1
OQ593005.1
OQ593006.1
OQ593007.1
OQ593008.1
OQ593009.1
OQ593010.1
OQ593011.1
OQ593012.1
OQ593013.1
OQ593014.1
OQ593015.1
OQ593016.1
OQ593017.1
OQ593018.1
OQ593019.1
OQ593020.1
OQ593021.1
OQ593022.1
OQ593023.1
OQ593024.1
OQ593025.1
OQ593026.1
OQ593027.1
OQ593028.1
OQ593029.1
OQ593030.1
OQ593031.1
OQ593032.1
OQ593033.1
OQ593034.1
OQ593035.1
OQ593036.1
OQ593037.1
OQ593038.1
OQ593039.1
OQ593040.1
OQ593041.1
OQ593042.1
OQ593043.1
OQ593044.1
OQ593045.1
OQ593046.1
OQ593047.1
OQ593048.1
OQ593049.1
OQ593050.1
OQ593051.1
OQ593052.1
OQ593053.1
OQ593054.1
OQ593055.1
OQ593056.1
OQ593057.1
OQ593058.1
OQ593059.1
OQ593060.1
OQ593061.1
OQ593062.1
OQ593063.1
OQ593064.1
OQ593065.1
OQ593066.1
OQ593067.1
OQ593068.1
OQ593069.1
OQ593070.1
OQ593071.1
OQ593072.1
OQ593073.1
OQ593074.1
OQ593075.1
OQ593076.1
OQ593077.1
OQ593078.1
OQ593079.1
OQ593080.1
OQ593081.1
OQ593082.1
OQ593083.1
OQ593084.1
OQ593085.1
OQ593086.1
OQ593087.1
OQ593088.1
OQ593089.1
OQ593090.1
OQ593091.1
OQ593092.1
OQ593093.1
OQ593094.1
OQ593095.1
OQ593096.1
OQ593097.1
OQ593098.1
OQ593099.1
OQ593100.1
OQ593101.1
OQ593102.1
OQ593103.1
OQ593104.1
OQ593105.1
OQ593106.1
OQ593107.1
OQ593108.1
OQ593109.1
OQ593110.1
OQ593111.1
OQ593112.1
OQ593113.1
OQ593114.1
OQ593115.1
OQ593116.1
OQ593117.1
OQ593118.1
OQ593119.1
OQ593120.1
OQ593121.1
OQ593122.1
OQ593123.1
OQ593124.1
OQ593125.1
OQ593126.1
OQ593127.1
OQ593128.1
OQ593129.1
OQ593130.1
OQ593131.1
OQ593132.1
OQ593133.1
OQ593134.1
OQ593135.1
OQ593136.1
OQ593137.1
OQ593138.1
OQ593139.1
OQ593140.1
OQ593141.1
OQ593142.1
OQ593143.1
OQ593144.1
OQ593145.1
OQ593146.1
OQ593147.1
OQ593148.1
OQ593149.1
OQ593150.1
OQ593151.1
OQ593152.1
OQ593153.1
OQ593154.1
OQ593155.1
OQ593156.1
OQ593157.1
OQ593158.1
OQ593159.1
OQ593160.1
OQ593161.1
OQ593162.1
OQ593163.1
OQ593164.1
OQ593165.1
OQ593166.1
OQ593167.1
OQ593168.1
OQ593169.1
OQ593170.1
OQ593171.1
OQ593172.1
OQ593173.1
OQ593174.1
OQ593175.1
OQ593176.1
OQ593177.1
OQ593178.1
OQ593179.1
OQ593180.1
OQ593181.1
OQ593182.1
OQ593183.1
OQ593184.1
OQ593185.1
OQ593186.1
OQ593187.1
OQ593188.1
OQ593189.1
OQ593190.1
OQ593191.1
OQ593192.1
OQ593193.1
OQ593194.1
OQ593195.1
OQ593196.1
OQ593197.1
OQ593198.1
OQ593199.1
OQ593200.1
OQ593201.1
OQ593202.1
OQ593203.1
OQ593204.1
OQ593205.1
OQ593206.1
OQ593207.1
OQ593208.1
OQ593209.1
OQ593210.1
OQ593211.1
OQ593212.1
OQ593213.1
OQ593214.1
OQ593215.1
OQ593216.1
OQ593217.1
OQ593218.1
OQ593219.1
OQ593220.1
OQ593221.1
OQ593222.1
OQ593223.1
OQ593224.1
OQ593225.1
OQ593226.1
OQ593227.1
OQ593228.1
OQ593229.1
OQ593230.1
OQ593231.1
OQ593232.1
OQ593233.1
OQ593234.1
OQ593235.1
OQ593236.1
OQ593237.1
OQ593238.1
OQ593239.1
OQ593240.1
OQ593241.1
OQ593242.1
OQ593243.1
OQ593244.1
OQ593245.1
OQ593246.1
OQ593247.1
OQ593248.1
OQ593249.1
OQ593250.1
OQ593251.1
OQ593252.1
OQ593253.1
OQ593254.1
OQ593255.1
OQ593256.1
OQ593257.1
OQ593258.1
OQ593259.1
OQ593260.1
OQ593261.1
OQ593262.1
OQ593263.1
OQ593264.1
OQ593265.1
OQ593266.1
OQ593267.1
OQ593268.1
OQ593269.1
OQ593270.1
OQ593271.1
OQ593272.1
OQ593273.1
OQ593274.1
OQ593275.1
OQ593276.1
OQ593277.1
OQ593278.1
OQ593279.1
OQ593280.1
OQ593281.1
OQ593282.1
OQ593283.1
OQ593284.1
OQ593285.1
OQ593286.1
OQ593287.1
OQ593288.1
OQ593289.1
OQ593290.1
OQ593291.1
OQ593292.1
OQ593293.1
OQ593294.1
OQ593295.1
OQ593296.1
OQ593297.1
OQ593298.1
OQ593299.1
OQ593300.1
OQ593301.1
OQ593302.1
OQ593303.1
OQ593304.1
OQ593305.1
OQ593306.1
OQ593307.1
OQ593308.1
OQ593309.1
OQ593310.1
OQ593311.1
OQ593312.1
OQ593313.1
OQ593314.1
OQ593315.1
OQ593316.1
OQ593317.1
OQ593318.1
OQ593319.1
OQ593320.1
OQ593321.1
OQ593322.1
OQ593323.1
OQ593324.1
OQ593325.1
OQ593326.1
OQ593327.1
OQ593328.1
OQ593329.1
OQ593330.1
OQ593331.1
OQ593332.1
OQ593333.1
OQ593334.1
OQ593335.1
OQ593336.1
OQ593337.1
OQ593338.1
OQ593339.1
OQ593340.1
OQ593341.1
OQ593342.1
OQ593343.1
OQ593344.1
OQ593345.1
OQ593346.1
OQ593347.1
OQ593348.1
OQ593349.1
OQ593350.1
OQ593351.1
OQ593352.1
OQ593353.1
OQ593354.1
OQ593355.1
OQ593356.1
OQ593357.1
OQ593358.1
OQ593359.1
OQ593360.1
OQ593361.1
OQ593362.1
OQ593363.1
OQ593364.1
OQ593365.1
OQ593366.1
OQ593367.1
OQ593368.1
OQ593369.1
OQ593370.1
OQ593371.1
OQ593372.1
OQ593373.1
OQ593374.1
OQ593375.1
OQ593376.1
OQ593377.1
OQ593378.1
OQ593379.1
OQ593398.2
OQ593399.2
OQ593400.1
OQ593401.2
OQ593402.2
OQ593403.2
OQ593404.1
OQ593405.2
OQ593406.2
OQ593407.2
OQ593408.2
OQ593409.1
OQ593410.2
OQ593411.2
OQ593412.2
OQ593413.2
OQ593414.2
OQ593415.2
OQ593416.2
OQ593417.2
OQ593418.2
OQ593419.2
OQ593420.2
OQ593421.2
OQ593422.2
OQ593423.2
OQ593424.2
OQ593425.2
OQ593426.2
OQ593427.2
OQ593428.2
OQ593429.1
OQ593430.2
OQ593431.1
OQ593432.2
OQ593433.2
OQ593434.1
OQ593435.2
OQ593436.2
OQ593437.2
OQ593438.1
OQ593439.2
OQ593440.2
OQ593441.2
OQ593442.2
OQ593443.2
OQ593444.2
OQ593445.2
OQ593446.2
OQ593447.2
OQ593448.2
OQ593449.2
OQ593450.2
OQ593451.2
OQ593452.2
OQ593453.2
OQ593454.2
OQ593455.2
OQ593456.2
OQ593457.2
OQ593458.2
OQ593459.1
OQ593460.2
OQ593461.1
OQ593462.2
OQ593463.2
OQ593464.2
OQ593465.2
OQ593466.2
OQ593467.2
OQ593468.2
OQ593469.2
OQ593470.2
OQ593471.2
OQ593472.2
OQ593473.2
OQ593474.2
OQ593475.1
OQ593476.2
OQ593477.2
OQ593478.2
OQ593479.2
OQ593480.1
OQ593481.2
OQ593482.2
OQ593483.1
OQ593484.2
OQ593485.2
OQ593486.2
OQ593487.2
OQ593488.2
OQ593489.2
OQ593490.2
OQ593491.2
OQ593492.1
OQ593493.2
OQ593494.1
OQ593495.2
OQ593496.2
OQ593497.2
OQ593498.2
OQ593499.2
OQ593500.2
OQ593501.2
OQ593502.2
OQ593503.1
OQ593504.2
OQ593505.2
OQ593506.2
OQ593507.2
OQ593508.2
OQ593509.2
OQ593510.2
OQ593511.2
OQ593512.2
OQ593513.2
OQ593514.2
OQ593515.2
OQ593516.2
OQ593517.2
OQ593518.2
OQ593519.2
OQ593520.2
OQ593521.2
OQ593522.2
OQ593523.2
OQ593524.2
OQ593525.2
OQ593526.2
OQ593527.2
OQ593528.2
OQ593529.2
OQ593530.2
OQ593531.2
OQ593532.2
OQ593533.2
OQ593534.2
OQ593535.2
OQ593536.2
OQ593537.2
OQ593538.2
OQ593539.2
OQ593540.2
OQ593541.2
OQ593542.2
OQ593543.2
OQ593544.2
OQ593545.2
OQ593546.2
OQ593547.2
OQ593548.2
OQ593549.1
OQ593550.2
OQ593551.2
OQ593552.2
OQ593553.2
OQ593554.2
OQ593555.2
OQ593556.2
OQ593557.1
OQ593558.2
OQ593559.2
OQ593560.2
OQ593561.2
OQ593562.2
OQ593563.2
OQ593564.2
OQ593565.1
OQ593566.2
OQ593567.2
OQ593568.2
OQ593569.2
OQ593570.1
OQ593571.2
OQ593572.1
OQ593573.1
OQ593574.2
OQ593575.2
OQ593576.2
OQ593577.2
OQ593578.1
OQ593579.1
OQ593580.2
OQ593581.1
OQ593582.2
OQ593583.1
OQ593584.2
OQ593585.2
OQ593586.2
OQ593587.1
OQ593588.2
OQ593589.2
OQ593590.2
OQ593591.2
OQ593592.2
OQ593593.2
OQ593594.2
OQ593595.2
OQ593596.2
OQ593597.2
OQ593598.1
OQ593599.2
OQ593600.2
OQ593601.2
OQ593602.2
OQ593603.1
OQ593604.2
OQ593605.2
OQ593606.2
OQ593607.2
OQ593608.1
OQ593609.1
OQ593610.2
OQ593611.2
OQ593612.2
OQ593613.2
OQ593614.2
OQ593615.2
OQ593616.2
OQ593617.2
OQ593618.2
OQ593619.2
OQ593620.1
OQ593621.1
OQ593622.2
OQ593623.2
OQ593624.2
OQ593625.2
OQ593626.2
OQ593627.2
OQ593628.2
OQ593629.2
OQ593630.2
OQ593631.2
OQ593632.2
OQ593633.2
OQ593634.2
OQ593635.1
OQ593636.2
OQ593637.2
OQ593638.2
OQ593639.2
OQ593640.1
OQ593641.2
OQ593642.2
OQ593643.2
OQ593644.2
OQ593645.2
OQ593646.2
OQ593647.2
OQ593648.1
OQ593649.2
OQ593650.2
OQ593651.2
OQ593652.2
OQ593653.2
OQ593654.2
OQ593655.2
OQ593656.2
OQ593657.2
OQ593658.2
OQ593659.2
OQ593660.1
OQ593661.2
OQ593662.2
OQ593663.2
OQ593664.2
OQ593665.1
OQ593666.2
OQ593667.2
OQ593668.2
OQ593669.2
OQ593670.2
OQ593671.2
OQ593672.1
OQ593673.2
OQ593674.2
OQ593675.2
OQ593676.2
OQ593677.2
OQ593678.2
OQ593679.2
OQ593680.2
OQ593681.2
OQ593682.2
OQ593683.2
OQ593684.2
OQ593685.2
OQ593686.1
OQ593687.2
OQ593688.2
OQ593689.2
OQ593690.2
OQ593691.2
OQ593692.2
OQ593693.2
OQ593694.2
OQ593695.2
OQ593696.2
OQ593697.2
OQ593698.2
OQ593699.2
OQ593700.2
OQ593701.2
OQ593702.2
OQ593703.2
OQ593704.2
OQ593705.2
OQ593706.2
OQ593707.1
OQ593708.2
OQ593709.2
OQ593710.2
OQ593711.2
OQ593712.2
OQ593713.2
OQ593714.2
OQ593715.2
OQ593716.2
OQ593717.2
OQ593718.2
OQ593719.2
OQ593720.1
OQ593721.2
OQ593722.2
OQ593723.2
OQ593724.2
OQ593725.1
OQ593726.2
OQ593727.2
OQ593728.2
OQ593729.2
OQ593730.2
OQ593731.2
OQ593732.2
OQ593733.2
OQ593734.2
OQ593735.2
OQ593736.2
OQ593737.2
OQ593738.2
OQ593739.2
OQ593740.2
OQ593741.2
OQ593742.2
OQ593743.1
OQ593744.2
OQ593745.1
OQ593746.2
OQ593747.2
OQ593748.2
OQ593749.2
OQ593750.2
OQ593751.2
OQ593752.1
OQ593753.2
OQ593754.2
OQ593755.2
OQ593756.2
OQ593757.2
OQ593758.2
OQ593759.2
OQ593760.2
OQ593761.2
OQ593762.2
OQ593763.2
OQ593764.2
OQ593765.2
OQ593766.2
OQ593767.2
OQ593768.2
OQ593769.2
OQ593770.2
OQ593771.1
OQ593772.2
OQ593773.2
OQ593774.2
OQ593775.2
OQ593776.1
OQ593777.1
OQ593778.2
OQ593779.2
OQ593780.2
OQ593781.2
OQ593782.2
OQ593783.2
OQ593784.2
OQ593785.2
OQ593786.2
OQ593787.2
OQ593788.2
OQ593789.2
OQ593790.2
OQ593791.2
OQ593792.2
OQ593793.2
OQ593794.2
OQ593795.2
OQ593796.2
OQ593797.2
OQ593798.2
OQ593799.2
OQ593800.2
OQ593801.2
OQ593802.2
OQ593803.2
OQ593804.2
OQ593805.2
OQ593806.2
OQ593807.2
OQ593808.2
OQ593809.2
OQ593810.1
OQ593811.2
OQ593812.2
OQ593813.2
OQ593814.2
OQ593815.1
OQ593816.2
OQ593817.2
OQ593818.2
OQ593819.2
OQ593820.2
OQ593821.2
OQ593822.2
OQ593823.2
OQ593824.2
OQ593825.2
OQ593826.2
OQ593827.2
OQ593828.2
OQ593829.2
OQ593830.2
OQ593831.2
OQ593832.1
OQ593833.2
OQ593834.2
OQ593835.2
OQ593836.2
OQ593837.1
OQ593838.2
OQ593839.2
OQ593840.2
OQ593841.2
OQ593842.2
OQ593843.2
OQ593844.2
OQ593845.2
OQ593846.2
OQ593847.2
OQ593848.2
OQ593849.1
OQ593850.2
OQ593851.2
OQ593852.2
OQ593853.1
OQ593854.2
OQ593855.2
OQ593856.1
OQ593857.2
OQ593858.2
OQ593859.2
OQ593860.2
OQ593861.2
OQ593862.2
OQ593863.2
OQ593864.2
OQ593865.2
OQ593866.2
OQ593867.2
OQ593868.2
OQ593869.2
OQ593870.2
OQ593871.2
OQ593872.2
OQ593873.2
OQ593874.2
OQ593875.2
OQ593876.2
OQ593877.1
OQ593878.2
OQ593879.1
OQ593880.2
OQ593881.2
OQ593882.2
OQ593883.2
OQ593884.1
OQ593885.2
OQ593886.1
OQ593887.2
OQ593888.2
OQ593889.2
OQ593890.2
OQ593891.2
OQ593892.1
OQ593893.2
OQ593894.2
OQ593895.2
OQ593896.2
OQ593897.1
OQ593898.2
OQ593899.2
OQ593900.2
OQ593901.1
OQ593902.2
OQ593903.2
OQ593904.2
OQ593905.2
OQ593906.2
OQ593907.2
OQ593908.2
OQ593909.2
OQ593910.1
OQ593911.2
OQ593912.1
OQ593913.2
OQ593914.2
OQ593915.2
OQ593916.2
OQ593917.2
OQ593918.2
OQ593919.2
OQ593920.2
OQ593921.2
OQ593922.2
OQ593923.1
OQ593924.2
OQ593925.2
OQ593926.1
OQ593927.1
OQ593928.2
OQ593929.2
OQ593930.2
OQ593931.2
OQ593932.2
OQ593933.2
OQ593934.1
OQ593935.2
OQ593936.2
OQ593937.1
OQ593938.2
OQ593939.2
OQ593940.2
OQ593941.2
OQ593942.2
OQ593943.2
OQ593944.2
OQ593945.1
OQ593946.2
OQ593947.2
OQ593948.2
OQ593949.2
OQ593950.2
OQ593951.2
OQ593952.1
OQ593953.1
OQ593954.2
OQ593955.2
OQ593956.2
OQ593957.2
OQ593958.2
OQ593959.2
OQ593960.2
OQ593961.2
OQ593962.2
OQ593963.2
OQ593964.2
OQ593965.2
OQ593966.2
OQ593967.2
OQ593968.2
OQ593969.2
OQ593970.2
OQ593971.2
OQ593972.2
OQ593973.2
OQ593974.2
OQ593975.2
OQ593976.2
OQ593977.2
OQ593978.2
OQ593979.2
OQ593980.2
OQ593981.2
OQ593982.2
OQ593983.2
OQ593984.2
OQ593985.2
OQ593986.2
OQ593987.2
OQ593988.2
OQ593989.1
OQ593990.2
OQ593991.2
OQ593992.2
OQ593993.2
OQ593994.2
OQ593995.2
OQ593996.2
OQ593997.2
OQ593998.1
OQ593999.2
OQ594000.1
OQ594001.2
OQ594002.1
OQ594003.2
OQ594004.2
OQ594005.2
OQ594006.2
OQ594007.2
OQ594008.2
OQ594009.2
OQ594010.2
OQ594011.2
OQ594012.2
OQ594013.2
OQ594014.2
OQ594015.2
OQ594016.2
OQ594017.2
OQ594018.2
OQ594019.2
OQ594020.2
OQ594021.2
OQ594022.2
OQ596215.1
OQ596216.1
OQ596217.1
OQ596218.1
OQ596219.1
OQ596220.1
OQ596221.1
OQ596222.1
OQ596223.1
OQ596224.1
OQ596225.1
OQ596226.1
OQ596227.1
OQ596228.1
OQ596229.1
OQ596230.1
OQ596231.1
OQ596232.1
OQ596233.1
OQ596234.1
OQ596235.1
OQ596236.1
OQ596237.1
OQ596238.1
OQ596239.1
OQ596240.1
OQ596241.1
OQ596242.1
OQ596243.1
OQ596244.1
OQ596245.1
OQ596246.1
OQ596247.1
OQ596248.1
OQ596249.1
OQ596250.1
OQ596251.1
OQ596252.1
OQ596253.1
OQ596254.1
OQ596255.1
OQ596256.1
OQ596257.1
OQ596258.1
OQ596259.1
OQ596260.1
OQ596261.1
OQ596262.1
OQ596263.1
OQ596264.1
OQ596265.1
OQ596266.1
OQ596267.1
OQ596268.1
OQ596269.1
OQ596270.1
OQ596271.1
OQ596272.1
OQ596273.1
OQ596274.1
OQ596275.1
OQ596276.1
OQ596277.1
OQ596278.1
OQ596279.1
OQ596280.1
OQ596281.1
OQ596282.1
OQ596283.1
OQ596284.1
OQ596322.1
OQ596323.1
OQ596324.1
OQ596325.1
OQ596326.1
OQ596327.1
OQ596328.1
OQ596737.1
OQ596738.1
OQ596739.1
OQ596740.1
OQ596741.1
OQ596742.1
OQ596743.1
OQ596744.1
OQ596745.1
OQ596746.1
OQ596747.1
OQ596748.1
OQ596749.1
OQ596750.1
OQ596751.1
OQ596752.1
OQ596753.1
OQ596754.1
OQ596755.1
OQ596756.1
OQ596757.1
OQ596758.1
OQ596759.1
OQ596760.1
OQ596761.1
OQ596762.1
OQ596763.1
OQ596764.1
OQ596765.1
OQ596766.1
OQ597742.1
OQ597743.1
OQ597744.1
OQ597745.1
OQ597746.1
OQ597747.1
OQ597748.1
OQ597749.1
OQ597750.1
OQ597751.1
OQ597752.1
OQ597753.1
OQ597754.1
OQ597755.1
OQ597756.1
OQ597757.1
OQ597758.1
OQ597759.1
OQ597760.1
OQ597761.1
OQ597762.1
OQ597763.1
OQ597764.1
OQ597765.1
OQ597766.1
OQ597767.1
OQ597768.1
OQ597769.1
OQ597770.1
OQ597771.1
OQ597772.1
OQ597773.1
OQ597774.1
OQ597775.1
OQ597776.1
OQ597777.1
OQ597778.1
OQ597779.1
OQ597780.1
OQ597781.1
OQ597782.1
OQ597783.1
OQ597784.1
OQ597785.1
OQ597786.1
OQ597787.1
OQ597788.1
OQ597789.1
OQ597790.1
OQ597791.1
OQ597792.1
OQ597793.1
OQ597794.1
OQ597795.1
OQ597796.1
OQ597797.1
OQ597798.1
OQ597799.1
OQ597800.1
OQ597801.1
OQ597802.1
OQ597803.1
OQ597851.1
OQ597852.1
OQ597853.1
OQ597854.1
OQ597855.1
OQ597856.1
OQ597857.1
OQ597858.1
OQ597859.1
OQ597860.1
OQ597861.1
OQ597862.1
OQ597863.1
OQ597864.1
OQ597865.1
OQ597866.1
OQ597867.1
OQ597868.1
OQ597869.1
OQ597870.1
OQ597871.1
OQ597872.1
OQ597873.1
OQ597874.1
OQ597891.1
OQ597892.1
OQ597893.1
OQ597894.1
OQ597895.1
OQ597896.1
OQ597897.1
OQ597898.1
OQ597899.1
OQ597900.1
OQ597901.1
OQ597902.1
OQ597903.1
OQ597904.1
OQ597905.1
OQ597906.1
OQ597907.1
OQ597908.1
OQ597909.1
OQ597910.1
OQ597911.1
OQ597912.1
OQ597913.1
OQ597914.1
OQ597915.1
OQ597916.1
OQ597917.1
OQ597918.1
OQ597919.1
OQ597920.1
OQ597921.1
OQ597922.1
OQ597923.1
OQ597924.1
OQ597925.1
OQ597926.1
OQ597927.1
OQ597928.1
OQ597929.1
OQ597930.1
OQ597931.1
OQ597932.1
OQ597933.1
OQ597934.1
OQ597935.1
OQ597936.1
OQ597937.1
OQ597938.1
OQ597939.1
OQ597940.1
OQ597941.1
OQ597942.1
OQ597943.1
OQ597944.1
OQ597945.1
OQ597946.1
OQ597947.1
OQ597948.1
OQ597949.1
OQ597950.1
OQ597951.1
OQ597952.1
OQ597953.1
OQ597954.1
OQ597955.1
OQ597956.1
OQ597957.1
OQ597958.1
OQ597959.1
OQ597960.1
OQ597961.1
OQ597962.1
OQ597963.1
OQ597964.1
OQ597965.1
OQ597966.1
OQ597967.1
OQ597968.1
OQ597969.1
OQ597970.1
OQ597971.1
OQ597972.1
OQ597973.1
OQ597974.1
OQ597975.1
OQ597976.1
OQ597977.1
OQ597978.1
OQ597979.1
OQ597980.1
OQ597981.1
OQ597982.1
OQ597983.1
OQ597984.1
OQ597985.1
OQ597986.1
OQ597987.1
OQ597988.1
OQ597989.1
OQ597990.1
OQ597991.1
OQ597992.1
OQ597993.1
OQ597994.1
OQ597995.1
OQ597996.1
OQ597997.1
OQ597998.1
OQ597999.1
OQ598000.1
OQ598001.1
OQ598002.1
OQ598003.1
OQ598004.1
OQ598005.1
OQ598006.1
OQ598007.1
OQ598008.1
OQ598009.1
OQ598010.1
OQ598011.1
OQ598012.1
OQ598013.1
OQ598014.1
OQ598015.1
OQ598016.1
OQ598017.1
OQ598018.1
OQ598019.1
OQ598020.1
OQ598021.1
OQ598022.1
OQ598023.1
OQ598024.1
OQ598025.1
OQ598026.1
OQ598027.1
OQ598028.1
OQ598029.1
OQ598030.1
OQ598031.1
OQ598032.1
OQ598033.1
OQ598034.1
OQ598035.1
OQ598036.1
OQ598037.1
OQ598038.1
OQ598039.1
OQ598040.1
OQ598041.1
OQ598042.1
OQ598043.1
OQ598044.1
OQ598045.1
OQ598046.1
OQ598047.1
OQ598048.1
OQ598049.1
OQ598050.1
OQ598051.1
OQ598052.1
OQ598053.1
OQ598054.1
OQ598055.1
OQ598056.1
OQ598057.1
OQ598058.1
OQ598059.1
OQ598060.1
OQ598061.1
OQ598062.1
OQ598063.1
OQ598064.1
OQ598065.1
OQ598066.1
OQ598067.1
OQ598068.1
OQ598069.1
OQ598070.1
OQ598071.1
OQ598072.1
OQ598073.1
OQ598074.1
OQ598075.1
OQ598076.1
OQ598077.1
OQ598078.1
OQ598079.1
OQ598080.1
OQ598081.1
OQ598082.1
OQ598083.1
OQ598084.1
OQ598085.1
OQ598086.1
OQ598087.1
OQ598088.1
OQ598089.1
OQ598090.1
OQ598091.1
OQ598092.1
OQ598093.1
OQ598094.1
OQ598095.1
OQ598096.1
OQ598097.1
OQ598098.1
OQ598099.1
OQ598100.1
OQ598101.1
OQ598102.1
OQ598103.1
OQ598104.1
OQ598105.1
OQ598106.1
OQ598107.1
OQ598108.1
OQ598109.1
OQ598110.1
OQ598111.1
OQ598112.1
OQ598113.1
OQ598114.1
OQ598115.1
OQ598116.1
OQ598117.1
OQ598118.1
OQ598119.1
OQ598120.1
OQ598121.1
OQ598122.1
OQ598123.1
OQ598124.1
OQ598125.1
OQ598126.1
OQ598127.1
OQ598128.1
OQ598129.1
OQ598130.1
OQ598131.1
OQ598132.1
OQ598133.1
OQ598134.1
OQ598135.1
OQ598136.1
OQ598137.1
OQ598138.1
OQ598139.1
OQ598140.1
OQ598141.1
OQ598142.1
OQ598143.1
OQ598144.1
OQ598145.1
OQ598146.1
OQ598147.1
OQ598148.1
OQ598149.1
OQ598150.1
OQ598151.1
OQ598152.1
OQ598153.1
OQ598154.1
OQ598155.1
OQ598156.1
OQ598157.1
OQ598158.1
OQ598159.1
OQ598160.1
OQ598161.1
OQ598162.1
OQ598163.1
OQ598164.1
OQ598165.1
OQ598166.1
OQ598167.1
OQ598168.1
OQ598169.1
OQ598170.1
OQ598171.1
OQ598172.1
OQ598173.1
OQ598174.1
OQ598175.1
OQ598176.1
OQ598177.1
OQ598178.1
OQ598179.1
OQ598180.1
OQ598181.1
OQ598182.1
OQ598183.1
OQ598184.1
OQ598185.1
OQ598186.1
OQ598187.1
OQ598188.1
OQ598189.1
OQ598190.1
OQ598191.1
OQ598192.1
OQ598193.1
OQ598194.1
OQ598195.1
OQ598196.1
OQ598197.1
OQ598198.1
OQ598199.1
OQ598200.1
OQ598201.1
OQ598202.1
OQ598203.1
OQ598204.1
OQ598205.1
OQ598206.1
OQ598207.1
OQ598208.1
OQ598209.1
OQ598210.1
OQ598211.1
OQ598212.1
OQ598213.1
OQ598214.1
OQ598215.1
OQ598216.1
OQ598217.1
OQ598218.1
OQ598219.1
OQ598220.1
OQ598221.1
OQ598222.1
OQ598223.1
OQ598224.1
OQ598225.1
OQ598226.1
OQ598227.1
OQ598228.1
OQ598229.1
OQ598230.1
OQ598231.1
OQ598232.1
OQ598233.1
OQ598234.1
OQ598235.1
OQ598236.1
OQ598237.1
OQ598238.1
OQ598239.1
OQ598240.1
OQ598241.1
OQ598242.1
OQ598243.1
OQ598244.1
OQ598245.1
OQ598246.1
OQ598247.1
OQ598248.1
OQ598249.1
OQ598250.1
OQ598251.1
OQ598252.1
OQ598253.1
OQ598254.1
OQ598255.1
OQ598256.1
OQ598257.1
OQ598258.1
OQ598259.1
OQ598260.1
OQ598261.1
OQ598262.1
OQ598263.1
OQ598264.1
OQ598265.1
OQ598266.1
OQ598267.1
OQ598268.1
OQ598269.1
OQ598270.1
OQ598271.1
OQ598272.1
OQ598273.1
OQ598274.1
OQ598275.1
OQ598276.1
OQ598277.1
OQ598278.1
OQ598279.1
OQ598280.1
OQ598281.1
OQ598282.1
OQ598283.1
OQ598284.1
OQ598285.1
OQ598286.1
OQ598287.1
OQ598288.1
OQ598289.1
OQ598290.1
OQ598291.1
OQ598292.1
OQ598293.1
OQ598294.1
OQ598295.1
OQ598296.1
OQ598297.1
OQ598298.1
OQ598299.1
OQ598300.1
OQ598301.1
OQ598302.1
OQ598303.1
OQ598304.1
OQ598305.1
OQ598306.1
OQ598307.1
OQ598308.1
OQ598309.1
OQ598310.1
OQ598311.1
OQ598312.1
OQ598313.1
OQ598314.1
OQ598315.1
OQ598316.1
OQ598317.1
OQ598318.1
OQ598319.1
OQ598320.1
OQ598321.1
OQ598322.1
OQ598323.1
OQ598324.1
OQ598325.1
OQ598326.1
OQ598327.1
OQ598328.1
OQ598329.1
OQ598330.1
OQ598331.1
OQ598332.1
OQ598333.1
OQ598334.1
OQ598335.1
OQ598336.1
OQ598337.1
OQ598338.1
OQ598339.1
OQ598340.1
OQ598341.1
OQ598342.1
OQ598343.1
OQ598344.1
OQ598345.1
OQ598346.1
OQ598347.1
OQ598348.1
OQ598349.1
OQ598350.1
OQ598351.1
OQ598352.1
OQ598353.1
OQ598354.1
OQ598355.1
OQ598356.1
OQ598357.1
OQ598358.1
OQ598359.1
OQ598360.1
OQ598361.1
OQ598362.1
OQ598363.1
OQ598364.1
OQ598365.1
OQ598366.1
OQ598367.1
OQ598368.1
OQ598369.1
OQ598370.1
OQ598371.1
OQ598372.1
OQ598373.1
OQ598374.1
OQ598375.1
OQ598376.1
OQ598377.1
OQ598378.1
OQ598379.1
OQ598380.1
OQ598381.1
OQ598382.1
OQ598383.1
OQ598384.1
OQ598385.1
OQ598386.1
OQ598387.1
OQ598388.1
OQ598389.1
OQ598390.1
OQ598391.1
OQ598392.1
OQ598393.1
OQ598394.1
OQ598395.1
OQ598396.1
OQ598397.1
OQ598398.1
OQ598399.1
OQ598400.1
OQ598401.1
OQ598402.1
OQ598403.1
OQ598404.1
OQ598405.1
OQ598406.1
OQ598407.1
OQ598408.1
OQ598409.1
OQ598410.1
OQ598411.1
OQ598412.1
OQ598413.1
OQ598414.1
OQ598415.1
OQ598416.1
OQ598417.1
OQ598418.1
OQ598419.1
OQ598420.1
OQ598421.1
OQ598422.1
OQ598423.1
OQ598424.1
OQ598425.1
OQ598426.1
OQ598427.1
OQ598428.1
OQ598429.1
OQ598430.1
OQ598431.1
OQ598432.1
OQ598433.1
OQ598434.1
OQ598435.1
OQ598436.1
OQ598437.1
OQ598438.1
OQ598439.1
OQ598440.1
OQ598441.1
OQ598442.1
OQ598443.1
OQ598444.1
OQ598445.1
OQ598446.1
OQ598447.1
OQ598448.1
OQ598449.1
OQ598450.1
OQ598451.1
OQ598452.1
OQ598453.1
OQ598454.1
OQ598455.1
OQ598456.1
OQ598457.1
OQ598458.1
OQ598459.1
OQ598460.1
OQ598461.1
OQ598462.1
OQ598463.1
OQ598464.1
OQ598465.1
OQ598466.1
OQ598467.1
OQ598468.1
OQ598469.1
OQ598470.1
OQ598471.1
OQ598472.1
OQ598473.1
OQ598474.1
OQ598475.1
OQ598476.1
OQ598477.1
OQ598478.1
OQ598479.1
OQ598480.1
OQ598481.1
OQ598482.1
OQ598483.1
OQ598484.1
OQ598485.1
OQ598486.1
OQ598487.1
OQ598488.1
OQ598489.1
OQ598490.1
OQ598491.1
OQ598492.1
OQ598493.1
OQ598494.1
OQ598495.1
OQ598496.1
OQ598497.1
OQ598498.1
OQ598499.1
OQ598500.1
OQ598501.1
OQ598502.1
OQ598503.1
OQ598504.1
OQ598505.1
OQ598506.1
OQ598507.1
OQ598508.1
OQ598509.1
OQ598510.1
OQ598511.1
OQ598512.1
OQ598513.1
OQ598514.1
OQ598515.1
OQ598516.1
OQ598517.1
OQ598518.1
OQ598519.1
OQ598520.1
OQ598521.1
OQ599382.1
OQ599383.1
OQ599384.1
OQ599385.1
OQ599386.1
OQ599387.1
OQ599388.1
OQ599389.1
OQ599390.1
OQ599391.1
OQ599392.1
OQ599393.1
OQ599394.1
OQ599395.1
OQ599396.1
OQ599397.1
OQ599398.1
OQ599399.1
OQ599400.1
OQ599401.1
OQ599402.1
OQ599403.1
OQ599404.1
OQ599405.1
OQ599406.1
OQ599407.1
OQ599408.1
OQ599409.1
OQ599410.1
OQ599411.1
OQ599412.1
OQ599413.1
OQ599414.1
OQ599415.1
OQ599416.1
OQ599417.1
OQ599418.1
OQ599419.1
OQ599420.1
OQ599421.1
OQ599422.1
OQ599423.1
OQ599424.1
OQ599425.1
OQ599426.1
OQ599427.1
OQ599428.1
OQ599429.1
OQ599430.1
OQ599431.1
OQ599432.1
OQ599433.1
OQ599434.1
OQ599435.1
OQ599436.1
OQ599437.1
OQ599438.1
OQ599439.1
OQ599440.1
OQ599441.1
OQ599442.1
OQ599443.1
OQ599444.1
OQ599445.1
OQ599446.1
OQ599447.1
OQ599448.1
OQ599449.1
OQ599450.1
OQ599451.1
OQ599452.1
OQ599453.1
OQ599454.1
OQ599455.1
OQ599456.1
OQ599457.1
OQ599458.1
OQ599459.1
OQ599460.1
OQ599461.1
OQ600032.1
OQ600033.1
OQ600034.1
OQ600035.1
OQ600036.1
OQ600037.1
OQ600038.1
OQ600039.1
OQ600040.1
OQ600041.1
OQ600042.1
OQ600043.1
OQ600044.1
OQ600045.1
OQ600046.1
OQ600047.1
OQ600048.1
OQ600049.1
OQ600050.1
OQ600051.1
OQ600052.1
OQ600053.1
OQ600054.1
OQ600055.1
OQ600056.1
OQ600057.1
OQ600058.1
OQ600059.1
OQ600060.1
OQ600061.1
OQ600062.1
OQ600063.1
OQ600064.1
OQ600065.1
OQ600066.1
OQ600067.1
OQ600068.1
OQ600069.1
OQ600070.1
OQ600071.1
OQ600072.1
OQ600073.1
OQ600074.1
OQ600075.1
OQ600076.1
OQ600077.1
OQ600078.1
OQ600079.1
OQ600080.1
OQ600081.1
OQ600082.1
OQ600083.1
OQ600084.1
OQ600085.1
OQ600086.1
OQ600087.1
OQ600088.1
OQ600089.1
OQ600090.1
OQ600091.1
OQ600092.1
OQ600093.1
OQ600094.1
OQ600095.1
OQ600096.1
OQ600097.1
OQ600098.1
OQ600099.1
OQ600100.1
OQ600101.1
OQ600102.1
OQ600103.1
OQ600104.1
OQ600105.1
OQ600106.1
OQ600107.1
OQ600108.1
OQ600109.1
OQ600110.1
OQ600111.1
OQ600112.1
OQ600113.1
OQ600114.1
OQ600115.1
OQ600116.1
OQ600117.1
OQ600118.1
OQ600119.1
OQ600120.1
OQ600125.1
OQ600126.1
OQ600127.1
OQ600128.1
OQ600129.1
OQ600130.1
OQ600131.1
OQ600132.1
OQ600133.1
OQ600134.1
OQ600135.1
OQ600136.1
OQ600137.1
OQ600138.1
OQ600139.1
OQ600140.1
OQ600141.1
OQ600142.1
OQ600143.1
OQ600144.1
OQ600145.1
OQ600146.1
OQ600147.1
OQ600148.1
OQ600149.1
OQ600150.1
OQ600151.1
OQ600152.1
OQ600153.1
OQ600154.1
OQ600155.1
OQ600156.1
OQ600157.1
OQ600158.1
OQ600159.1
OQ600160.1
OQ600161.1
OQ600162.1
OQ600163.1
OQ600164.1
OQ600165.1
OQ600202.1
OQ600203.1
OQ600204.1
OQ600205.1
OQ600206.1
OQ600207.1
OQ600208.1
OQ600209.1
OQ600210.1
OQ600211.1
OQ600212.1
OQ600213.1
OQ600214.1
OQ600215.1
OQ600216.1
OQ600217.1
OQ600218.1
OQ600219.1
OQ600220.1
OQ600221.1
OQ600222.1
OQ600223.1
OQ600224.1
OQ600225.1
OQ600226.1
OQ600227.1
OQ600228.1
OQ600229.1
OQ600230.1
OQ600231.1
OQ600232.1
OQ600233.1
OQ600234.1
OQ600235.1
OQ600236.1
OQ600237.1
OQ600238.1
OQ600239.1
OQ600240.1
OQ600241.1
OQ600242.1
OQ600243.1
OQ600244.1
OQ600245.1
OQ600246.1
OQ600247.1
OQ600248.1
OQ600249.1
OQ600250.1
OQ600251.1
OQ600252.1
OQ600253.1
OQ600254.1
OQ600255.1
OQ600256.1
OX444817.1
OX444818.1
OX444819.1
OX444820.1
OX444821.1
OX444822.1
OX444823.1
OX444824.1
OX444825.1
OX444826.1
OX444827.1
OX444828.1
OX444829.1
OX444830.1
OX444831.1
OX444832.1
OX444833.1
OX444834.1
OX444835.1
OX444836.1
OX444837.1
OX444838.1
OX444839.1
OX444840.1
OX444841.1
OX444842.1
OX444843.1
OX444844.1
OX444845.1
OX444846.1
OX444847.1
OX444848.1
OX444849.1
OX444850.1
OX444851.1
OX444852.1
OX444853.1
OX444854.1
OX444855.1
OX444856.1
OX444857.1
OX444858.1
OX444859.1
OX444860.1
OX444861.1
OX444862.1
OX444863.1
OX444864.1
OX444865.1
OX444866.1
OX444867.1
OX444868.1
OX444869.1
OX444870.1
OX444871.1
OX444872.1
OX444874.1
OX444875.1
OX444877.1
OX444879.1
OX444880.1
OX444881.1
OX444888.1
OX444889.1
OX444890.1
OX444893.1
OX444894.1
OX444895.1
OX444896.1
OX444897.1
OX444898.1
OX444899.1
OX444930.1
OX444931.1
OX444932.1
OX444933.1
OX444934.1
OX444935.1
OX444936.1
OX444937.1
OX444938.1
OX444939.1
OX444940.1
OX444941.1
OX444942.1
OX444943.1
OX444944.1
OX444945.1
OX444946.1
OX444947.1
OX444949.1
OX444950.1
OX444952.1
OX444953.1
OX444954.1
OX444956.1
OX444960.1
OX444961.1
OX444962.1
OX444964.1
OX444965.1
OX444966.1
OX444967.1
OX444968.1
OX444969.1
OX444970.1
OX444971.1
OX444972.1
OX444973.1
OX444974.1
OX444975.1
OX444976.1
OX444977.1
OX444978.1
OX444980.1
OX444981.1
OX444982.1
OX444983.1
OX444984.1
OX444985.1
OX444986.1
OX444998.1
OX444999.1
OX445000.1
OX445001.1
OX445002.1
OX445003.1
OX445005.1
OX445006.1
OX445007.1
OX445008.1
OX445010.1
OX445011.1
OX445012.1
OX445013.1
OX445014.1
OX445015.1
OX445016.1
OX445017.1
OX445018.1
OX445019.1
OX445020.1
OX445021.1
OX445022.1
OX445023.1
OX445024.1
OX445025.1
OX445026.1
OX445027.1
OX445028.1
OX445029.1
OX445030.1
OX445031.1
OX445032.1
OX445033.1
OX445034.1
OX445035.1
OX445036.1
OX445037.1
OX445038.1
OX445039.1
OX445040.1
OX445041.1
OX445042.1
OX445043.1
OX445044.1
OX445045.1
OX445046.1
OX445047.1
OX445048.1
OX445049.1
OX445050.1
OX445051.1
OX445052.1
OX445053.1
OX445054.1
OX445055.1
OX445056.1
OX445057.1
OX445058.1
OX445059.1
OX445060.1
OX445061.1
OX445062.1
OX445063.1
OX445064.1
OX445066.1
OX445067.1
OX445068.1
OX445069.1
OX445070.1
OX445071.1
OX445072.1
OX445073.1
OX445074.1
OX445075.1
OX445076.1
OX445077.1
OX445078.1
OX445079.1
OX445080.1
OX445081.1
OX445082.1
OX445083.1
OX445084.1
OX445085.1
OX445086.1
OX445087.1
OX445088.1
OX445089.1
OX445090.1
OX445091.1
OX445092.1
OX445093.1
OX445094.1
OX445095.1
OX445096.1
OX445097.1
OX445098.1
OX445099.1
OX445100.1
OX445101.1
OX445102.1
OX445103.1
OX445104.1
OX445105.1
OX445106.1
OX445107.1
OX445108.1
OX445110.1
OX445111.1
OX445112.1
OX445113.1
OX445114.1
OX445115.1
OX445116.1
OX445117.1
OX445118.1
OX445119.1
OX445120.1
OX445121.1
OX445122.1
OX445123.1
OX445124.1
OX445125.1
OX445126.1
OX445127.1
OX445128.1
OX445129.1
OX445130.1
OX445131.1
OX445132.1
OX445133.1
OX445134.1
OX445135.1
OX445136.1
OX445138.1
OX445139.1
OX445140.1
OX445141.1
OX445144.1
OX445145.1
OX445146.1
OX445147.1
OX445149.1
OX445152.1
OX445156.1
OX445157.1
OX445158.1
OX445159.1
OX445160.1
OX445161.1
OX445163.1
OX445167.1
OX445168.1
OX445170.1
OX445172.1
OX445175.1
OX445179.1
OX445181.1
OX445183.1
OX445184.1
OX445188.1
OX445190.1
OX445191.1
OX445194.1
OX445195.1
OX445196.1
OX445197.1
OX445198.1
OX445199.1
OX445200.1
OX445201.1
OX445202.1
OX445203.1
OX445204.1
OX445205.1
OX445206.1
OX445207.1
OX445208.1
OX445209.1
OX445210.1
OX445211.1
OX445212.1
OX445214.1
OX445215.1
OX445216.1
OX445217.1
OX445218.1
OX445219.1
OX445220.1
OX445221.1
OX445222.1
OX445223.1
OX445224.1
OX445225.1
OX445226.1
OX445227.1
OX445228.1
OX445229.1
OX445231.1
OX445232.1
OX445233.1
OX445237.1
OX445238.1
OX445240.1
OX445242.1
OX445243.1
OX445244.1
OX445245.1
OX445246.1
OX445247.1
OX445248.1
OX445250.1
OX445251.1
OX445254.1
OX445255.1
OX445257.1
OX445258.1
OX445259.1
OX445260.1
OX445261.1
OX445262.1
OX445263.1
OX445264.1
OX445265.1
OX445266.1
OX445267.1
OX445268.1
OX445269.1
OX445272.1
OX445273.1
OX445274.1
OX445275.1
OX445276.1
OX445277.1
OX445278.1
OX445279.1
OX445280.1
OX445281.1
OX445282.1
OX445283.1
OX445284.1
OX445286.1
OX445287.1
OX445288.1
OX445289.1
OX445290.1
OX445291.1
OX445292.1
OX445293.1
OX445294.1
OX445295.1
OX445296.1
OX445298.1
OX445299.1
OX445300.1
OX445301.1
OX445302.1
OX445303.1
OX445304.1
OX445305.1
OX445306.1
OX445307.1
OX445308.1
OX445309.1
OX445310.1
OX445311.1
OX445312.1
OX445313.1
OX445314.1
OX445315.1
OX445316.1
OX445317.1
OX445318.1
OX445319.1
OX445320.1
OX445321.1
OX445322.1
OX445323.1
OX445324.1
OX445325.1
OX445326.1
OX445327.1
OX445328.1
OX445329.1
OX445330.1
OX445331.1
OX445332.1
OX445333.1
OX445334.1
OX445335.1
OX445336.1
OX445337.1
OX445338.1
OX445339.1
OX445340.1
OX445341.1
OX445342.1
OX445343.1
OX445344.1
OX445345.1
OX445346.1
OX445361.1
OX445362.1
OX445363.1
OX445364.1
OX445365.1
OX445366.1
OX445367.1
OX445368.1
OX445369.1
OX445370.1
OX445371.1
OX445372.1
OX445373.1
OX445374.1
OX445375.1
OX445376.1
OX445377.1
OX445378.1
OX445379.1
OX445380.1
OX445381.1
OX445382.1
OX445383.1
OX445384.1
OX445385.1
OX445386.1
OX445387.1
OX445388.1
OX445389.1
OX445390.1
OX445391.1
OX445392.1
OX445393.1
OX445394.1
OX445395.1
OX445396.1
OX445397.1
OX445398.1
OX445399.1
OX445400.1
OX445401.1
OX445402.1
OX445403.1
OX445404.1
OX445405.1
OX445406.1
OX445407.1
OX445408.1
OX445409.1
OX445410.1
OX445411.1
OX445412.1
OX445413.1
OX445414.1
OX445415.1
OX445416.1
OX445417.1
OX445418.1
OX445419.1
OX445420.1
OX445421.1
OX445422.1
OX445423.1
OX445424.1
OX445425.1
OX445426.1
OX445427.1
OX445428.1
OX445429.1
OX445430.1
OX445431.1
OX445432.1
OX445433.1
OX445434.1
OX445435.1
OX445436.1
OX445437.1
OX445438.1
OX445439.1
OX445440.1
OX445441.1
OX445442.1
OX445443.1
OX445444.1
OX445445.1
OX445446.1
OX445447.1
OX445448.1
OX445449.1
OX445450.1
OX445451.1
OX445452.1
OX445453.1
OX445454.1
OX445455.1
OX445456.1
OX445457.1
OX445458.1
OX445459.1
OX445460.1
OX445461.1
OX445462.1
OX445463.1
OX445464.1
OX445465.1
OX445466.1
OX445467.1
OX445468.1
OX445469.1
OX445470.1
OX445471.1
OX445472.1
OX445473.1
OX445474.1
OX445475.1
OX445476.1
OX445477.1
OX445478.1
OX445479.1
OX445480.1
OX445481.1
OX445482.1
OX445483.1
OX445484.1
OX445485.1
OX445486.1
OX445487.1
OX445488.1
OX445489.1
OX445490.1
OX445491.1
OX445492.1
OX445493.1
OX445494.1
OX445495.1
OX445496.1
OX445497.1
OX445498.1
OX445499.1
OX445500.1
OX445501.1
OX445502.1
OX445503.1
OX445504.1
OX445505.1
OX445506.1
OX445507.1
OX445508.1
OX445509.1
OX445510.1
OX445511.1
OX445512.1
OX445513.1
OX445514.1
OX445515.1
OX445516.1
OX445517.1
OX445518.1
OX445519.1
OX445520.1
OX445521.1
OX445522.1
OX445523.1
OX445524.1
OX445525.1
OX445526.1
OX445527.1
OX445528.1
OX445529.1
OX445530.1
OX445531.1
OX445532.1
OX445533.1
OX445534.1
OX445535.1
OX445536.1
OX445537.1
OX445538.1
OX445539.1
OX445540.1
OX445541.1
OX445542.1
OX445543.1
OX445544.1
OX445545.1
OX445546.1
OX445547.1
OX445548.1
OX445549.1
OX445550.1
OX445551.1
OX445552.1
OX445553.1
OX445554.1
OX445555.1
OX445556.1
OX445557.1
OX445558.1
OX445559.1
OX445560.1
OX445561.1
OX445562.1
OX445563.1
OX445564.1
OX445565.1
OX445566.1
OX445567.1
OX445568.1
OX445569.1
OX445570.1
OX445571.1
OX445572.1
OX445573.1
OX445574.1
OX445575.1
OX445576.1
OX445577.1
OX445578.1
OX445579.1
OX445580.1
OX445581.1
OX445582.1
OX445583.1
OX445584.1
OX445585.1
OX445586.1
OX445587.1
OX445588.1
OX445589.1
OX445590.1
OX445591.1
OX445592.1
OX445593.1
OX445594.1
OX445595.1
OX445596.1
OX445597.1
OX445598.1
OX445599.1
OX445600.1
OX445601.1
OX445602.1
OX445603.1
OX445604.1
OX445605.1
OX445606.1
OX445607.1
OX445608.1
OX445609.1
OX445610.1
OX445611.1
OX445612.1
OX445613.1
OX445614.1
OX445615.1
OX445616.1
OX445617.1
OX445618.1
OX445619.1
OX445620.1
OX445621.1
OX445622.1
OX445623.1
OX445624.1
OX445625.1
OX445626.1
OX445627.1
OX445628.1
OX445629.1
OX445630.1
OX445631.1
OX445632.1
OX445633.1
OX445634.1
OX445635.1
OX445636.1
OX445637.1
OX445638.1
OX445639.1
OX445640.1
OX445641.1
OX445642.1
OX445643.1
OX445644.1
OX445645.1
OX445646.1
OX445647.1
OX445648.1
OX445649.1
OX445650.1
OX445651.1
OX445652.1
OX445653.1
OX445654.1
OX445655.1
OX445656.1
OX445657.1
OX445658.1
OX445659.1
OX445660.1
OX445661.1
OX445662.1
OX445663.1
OX445664.1
OX445665.1
OX445666.1
OX445667.1
OX445668.1
OX445669.1
OX445670.1
OX445671.1
OX445672.1
OX445673.1
OX445674.1
OX445675.1
OX445676.1
OX445677.1
OX445678.1
OX445679.1
OX445680.1
OX445681.1
OX445682.1
OX445683.1
OX445684.1
OX445685.1
OX445686.1
OX445687.1
OX445688.1
OX445689.1
OX445690.1
OX445691.1
OX445692.1
OX445693.1
OX445694.1
OX445695.1
OX445696.1
OX445697.1
OX445698.1
OX445699.1
OX445700.1
OX445701.1
OX445702.1
OX445703.1
OX445704.1
OX445705.1
OX445706.1
OX445707.1
OX445708.1
OX445709.1
OX445710.1
OX445711.1
OX445712.1
OX445713.1
OX445714.1
OX445715.1
OX445716.1
OX445717.1
OX445718.1
OX445719.1
OX445720.1
OX445721.1
OX445722.1
OX445723.1
OX445724.1
OX445725.1
OX445726.1
OX445727.1
OX445728.1
OX445729.1
OX445730.1
OX445731.1
OX445732.1
OX445733.1
OX445734.1
OX445735.1
OX445736.1
OX445737.1
OX445738.1
OX445739.1
OX445740.1
OX445741.1
OX445742.1
OX445743.1
OX445744.1
OX445745.1
OX445747.1
OX445748.1
OX445749.1
OX445750.1
OX445751.1
OX445752.1
OX445753.1
OX445754.1
OX445755.1
OX445756.1
OX445757.1
OX445758.1
OX445759.1
OX445760.1
OX445761.1
OX445762.1
OX445763.1
OX445764.1
OX445765.1
OX445766.1
OX445767.1
OX445768.1
OX445769.1
OX445770.1
OX445771.1
OX445772.1
OX445773.1
OX445774.1
OX445775.1
OX445776.1
OX445777.1
OX445778.1
OX445779.1
OX445780.1
OX445781.1
OX445782.1
OX445783.1
OX445784.1
OX445785.1
OX445786.1
OX445787.1
OX445788.1
OX445789.1
OX445790.1
OX445791.1
OX445792.1
OX445793.1
OX445794.1
OX445796.1
OX445797.1
OX445798.1
OX445799.1
OX445800.1
OX445801.1
OX445802.1
OX445803.1
OX445804.1
OX445805.1
OX445806.1
OX445807.1
OX445808.1
OX445809.1
OX445810.1
OX445811.1
OX445812.1
OX445813.1
OX445814.1
OX445815.1
OX445816.1
OX445817.1
OX445818.1
OX445819.1
OX445820.1
OX445821.1
OX445822.1
OX445823.1
OX445824.1
OX445825.1
OX445826.1
OX445827.1
OX445828.1
OX445829.1
OX445830.1
OX445831.1
OX445832.1
OX445833.1
OX445835.1
OX445836.1
OX445837.1
OX445838.1
OX445839.1
OX445840.1
OX445841.1
OX445842.1
OX445843.1
OX445844.1
OX445845.1
OX445846.1
OX445847.1
OX445848.1
OX445849.1
OX445850.1
OX445851.1
OX445852.1
OX445853.1
OX445854.1
OX445855.1
OX445856.1
OX445857.1
OX445858.1
OX445859.1
OX445860.1
OX445861.1
OX445862.1
OX445863.1
OX445864.1
OX445865.1
OX445866.1
OX445867.1
OX445868.1
OX445869.1
OX445870.1
OX445871.1
OX445872.1
OX445873.1
OX445874.1
OX445875.1
OX445876.1
OX445877.1
OX445878.1
OX445879.1
OX445880.1
OX445881.1
OX445882.1
OX445883.1
OX445884.1
OX445885.1
OX445886.1
OX445887.1
OX445888.1
OX445889.1
OX445890.1
OX445891.1
OX445892.1
OX445893.1
OX445894.1
OX445895.1
OX445896.1
OX445897.1
OX445898.1
OX445899.1
OX445900.1
OX445901.1
OX445902.1
OX445903.1
OX445904.1
OX445905.1
OX445906.1
OX445907.1
OX445908.1
OX445909.1
OX445910.1
OX445911.1
OX445912.1
OX445913.1
OX445914.1
OX445915.1
OX445916.1
OX445917.1
OX445918.1
OX445919.1
OX445920.1
OX445921.1
OX445922.1
OX445923.1
OX445924.1
OX445925.1
OX445926.1
OX445927.1
OX445928.1
OX445929.1
OX445930.1
OX445931.1
OX445932.1
OX445933.1
OX445934.1
OX445935.1
OX445936.1
OX445937.1
OX445938.1
OX445939.1
OX445940.1
OX445941.1
OX445942.1
OX445943.1
OX445944.1
OX445945.1
OX445946.1
OX445947.1
OX445948.1
OX445949.1
OX445950.1
OX445951.1
OX445952.1
OX445953.1
OX445954.1
OX445955.1
OX445956.1
OX445957.1
OX445958.1
OX445959.1
OX445960.1
OX445961.1
OX445962.1
OX445963.1
OX445964.1
OX445965.1
OX445966.1
OX445967.1
OX445968.1
OX445969.1
OX445970.1
OX445971.1
OX445972.1
OX445973.1
OX445974.1
OX445975.1
OX445976.1
OX445977.1
OX445978.1
OX445979.1
OX445980.1
OX445981.1
OX445983.1
OX445984.1
OX445985.1
OX445986.1
OX445987.1
OX445988.1
OX445989.1
OX445990.1
OX445991.1
OX445992.1
OX445993.1
OX445994.1
OX445995.1
OX445996.1
OX445997.1
OX445998.1
OX445999.1
OX446000.1
OX446001.1
OX446002.1
OX446003.1
OX446004.1
OX446005.1
OX446006.1
OX446007.1
OX446008.1
OX446009.1
OX446010.1
OX446011.1
OX446012.1
OX446013.1
OX446014.1
OX446015.1
OX446016.1
OX446017.1
OX446018.1
OX446019.1
OX446020.1
OX446021.1
OX446022.1
OX446023.1
OX446024.1
OX446025.1
OX446026.1
OX446027.1
OX446028.1
OX446029.1
OX446030.1
OX446031.1
OX446032.1
OX446033.1
OX446034.1
OX446035.1
OX446036.1
OX446037.1
OX446038.1
OX446039.1
OX446040.1
OX446041.1
OX446042.1
OX446043.1
OX446044.1
OX446045.1
OX446046.1
OX446047.1
OX446048.1
OX446049.1
OX446050.1
OX446051.1
OX446052.1
OX446053.1
OX446054.1
OX446055.1
OX446056.1
OX446057.1
OX446058.1
OX446059.1
OX446060.1
OX446061.1
OX446062.1
OX446063.1
OX446064.1
OX446065.1
OX446066.1
OX446067.1
OX446068.1
OX446069.1
OX446070.1
OX446071.1
OX446072.1
OX446073.1
OX446074.1
OX446075.1
OX446076.1
OX446077.1
OX446078.1
OX446079.1
OX446080.1
OX446081.1
OX446082.1
OX446083.1
OX446084.1
OX446085.1
OX446086.1
OX446087.1
OX446088.1
OX446089.1
OX446090.1
OX446091.1
OX446092.1
OX446093.1
OX446094.1
OX446095.1
OX446096.1
OX446097.1
OX446098.1
OX446099.1
OX446100.1
OX446101.1
OX446102.1
OX446103.1
OX446104.1
OX446105.1
OX446106.1
OX446107.1
OX446108.1
OX446109.1
OX446110.1
OX446111.1
OX446112.1
OX446113.1
OX446114.1
OX446115.1
OX446116.1
OX446117.1
OX446118.1
OX446119.1
OX446120.1
OX446121.1
OX446122.1
OX446123.1
OX446124.1
OX446125.1
OX446126.1
OX446127.1
OX446128.1
OX446129.1
OX446130.1
OX446131.1
OX446132.1
OX446133.1
OX446134.1
OX446135.1
OX446136.1
OX446137.1
OX446138.1
OX446139.1
OX446140.1
OX446141.1
OX446142.1
OX446143.1
OX446144.1
OX446145.1
OX446146.1
OX446147.1
OX446148.1
OX446149.1
OX446150.1
OX446151.1
OX446152.1
OX446153.1
OX446154.1
OX446155.1
OX446156.1
OX446157.1
OX446158.1
OX446159.1
OX446160.1
OX446161.1
OX446162.1
OX446163.1
OX446164.1
OX446165.1
OX446166.1
OX446167.1
OX446168.1
OX446169.1
OX446170.1
OX446171.1
OX446172.1
OX446173.1
OX446174.1
OX446175.1
OX446176.1
OX446177.1
OX446178.1
OX446179.1
OX446180.1
OX446181.1
OX446182.1
OX446183.1
OX446184.1
OX446185.1
OX446186.1
OX446187.1
OX446188.1
OX446189.1
OX446190.1
OX446191.1
OX446192.1
OX446193.1
OX446194.1
OX446195.1
OX446196.1
OX446197.1
OX446198.1
OX446199.1
OX446200.1
OX446201.1
OX446202.1
OX446203.1
OX446204.1
OX446205.1
OX446206.1
OX446207.1
OX446208.1
OX446209.1
OX446210.1
OX446211.1
OX446212.1
OX446213.1
OX446214.1
OX446215.1
OX446216.1
OX446217.1
OX446218.1
OX446219.1
OX446220.1
OX446221.1
OX446222.1
OX446223.1
OX446224.1
OX446225.1
OX446226.1
OX446227.1
OX446228.1
OX446229.1
OX446230.1
OX446231.1
OX446232.1
OX446233.1
OX446234.1
OX446235.1
OX446236.1
OX446237.1
OX446238.1
OX446239.1
OX446240.1
OX446241.1
OX446242.1
OX446243.1
OX446244.1
OX446245.1
OX446246.1
OX446247.1
OX446248.1
OX446249.1
OX446250.1
OX446251.1
OX446252.1
OX446253.1
OX446254.1
OX446255.1
OX446256.1
OX446257.1
OX446258.1
OX446259.1
OX446260.1
OX446261.1
OX446262.1
OX446263.1
OX446264.1
OX446265.1
OX446266.1
OX446267.1
OX446268.1
OX446269.1
OX446270.1
OX446271.1
OX446272.1
OX446273.1
OX446274.1
OX446275.1
OX446276.1
OX446277.1
OX446278.1
OX446279.1
OX446280.1
OX446281.1
OX446282.1
OX446283.1
OX446284.1
OX446285.1
OX446286.1
OX446287.1
OX446288.1
OX446289.1
OX446290.1
OX446291.1
OX446292.1
OX446293.1
OX446294.1
OX446295.1
OX446296.1
OX446297.1
OX446298.1
OX446299.1
OX446300.1
OX446301.1
OX446302.1
OX446303.1
OX446304.1
OX446305.1
OX446306.1
OX446307.1
OX446308.1
OX446309.1
OX446310.1
OX446311.1
OX446312.1
OX446313.1
OX446314.1
OX446315.1
OX446316.1
OX446317.1
OX446318.1
OX446319.1
OX446320.1
OX446321.1
OX446322.1
OX446323.1
OX446324.1
OX446325.1
OX446327.1
OX446328.1
OX446329.1
OX446330.1
OX446331.1
OX446332.1
OX446333.1
OX446334.1
OX446335.1
OX446336.1
OX446337.1
OX446338.1
OX446339.1
OX446340.1
OX446341.1
OX446342.1
OX446343.1
OX446344.1
OX446345.1
OX446346.1
OX446347.1
OX446348.1
OX446349.1
OX446350.1
OX446351.1
OX446352.1
OX446353.1
OX446354.1
OX446355.1
OX446356.1
OX446357.1
OX446358.1
OX446359.1
OX446360.1
OX446361.1
OX446362.1
OX446363.1
OX446364.1
OX446365.1
OX446366.1
OX446367.1
OX446368.1
OX446369.1
OX446370.1
OX446371.1
OX446372.1
OX446373.1
OX446374.1
OX446375.1
OX446376.1
OX446377.1
OX446378.1
OX446379.1
OX446380.1
OX446381.1
OX446382.1
OX446383.1
OX446384.1
OX446385.1
OX446386.1
OX446387.1
OX446388.1
OX446389.1
OX446390.1
OX446391.1
OX446392.1
OX446393.1
OX446394.1
OX446395.1
OX446396.1
OX446397.1
OX446398.1
OX446399.1
OX446400.1
OX446401.1
OX446402.1
OX446403.1
OX446404.1
OX446405.1
OX446406.1
OX446407.1
OX446408.1
OX446409.1
OX446410.1
OX446411.1
OX446412.1
OX446413.1
OX446427.1
OX446429.1
OX446430.1
OX446431.1
OX446438.1
OX446440.1
OX446441.1
OX446443.1
OX446455.1
OX446457.1
OX446460.1
OX446461.1
OX446474.1
OX446492.1
OX446493.1
OX446494.1
OX446495.1
OX446496.1
OX446497.1
OX446498.1
OX446499.1
OX446500.1
OX446501.1
OX446502.1
OX446503.1
OX446504.1
OX446505.1
OX446506.1
OX446519.1
OX446554.1
OX446555.1
OX446556.1
OX446557.1
OX446558.1
OX446559.1
OX446560.1
OX446592.1
OX446593.1
OX446594.1
OX446595.1
OX446597.1
OX446598.1
OX446599.1
OX446600.1
OX446601.1
OX446602.1
OX446603.1
OX446607.1
OX446608.1
OX446609.1
OX446610.1
OX446612.1
OX446613.1
OX446614.1
OX446615.1
OX446616.1
OX446618.1
OX446619.1
OX446620.1
OX446623.1
OX446624.1
OX446625.1
OX446626.1
OX446627.1
OX446628.1
OX446630.1
OX446631.1
OX446632.1
OX446633.1
OX446634.1
OX446635.1
OX446636.1
OX446643.1
OX446644.1
OX446645.1
OX446646.1
OX446647.1
OX446650.1
OX446651.1
OX446652.1
OX446653.1
OX446654.1
OX446655.1
OX446656.1
OX446660.1
OX446661.1
OX446662.1
OX446663.1
OX446666.1
OX446667.1
OX446668.1
OX446669.1
OX446670.1
OX446671.1
OX446672.1
OX446674.1
OX446675.1
OX446676.1
OX446679.1
OX446680.1
OX446681.1
OX446682.1
OX446683.1
OX446684.1
OX446685.1
OX446686.1
OX446687.1
OX446688.1
OX446689.1
OX446691.1
OX446692.1
OX446693.1
OX446694.1
OX446695.1
OX446696.1
OX446697.1
OX446699.1
OX446700.1
OX446701.1
OX446702.1
OX446703.1
OX446704.1
OX446705.1
OX446707.1
OX446708.1
OX446709.1
OX446710.1
OX446711.1
OX446712.1
OX446713.1
OX446715.1
OX446716.1
OX446717.1
OX446718.1
OX446719.1
OX446720.1
OX446722.1
OX446723.1
OX446724.1
OX446725.1
OX446727.1
OX446728.1
OX446729.1
OX446730.1
OX446731.1
OX446732.1
OX446733.1
OX446735.1
OX446736.1
OX446737.1
OX446738.1
OX446739.1
OX446740.1
OX446742.1
OX446743.1
OX446744.1
OX446745.1
OX446746.1
OX446747.1
OX446783.1
OX446784.1
OX446785.1
OX446788.1
OX446789.1
OX446790.1
OX446791.1
OX446794.1
OX446795.1
OX446796.1
OX446798.1
OX446799.1
OX446800.1
OX446801.1
OX446802.1
OX446803.1
OX446804.1
OX446806.1
OX446807.1
OX446808.1
OX446809.1
OX446810.1
OX446812.1
OX446813.1
OX446814.1
OX446815.1
OX446816.1
OX446817.1
OX446848.1
OX446849.1
OX446850.1
OX446851.1
OX446877.1
OX446878.1
OX446879.1
OX446880.1
OX446881.1
OX446882.1
OX446883.1
OX447043.1
OX447060.1
OX447062.1
OX447063.1
OX447066.1
OX447070.1
OX447076.1
OX447077.1
OX447078.1
OX447094.1
OX447095.1
OX447096.1
OX447097.1
OX447098.1
OX447099.1
OX447100.1
OX447101.1
OX447102.1
OX447103.1
OX447104.1
OX447105.1
OX447106.1
OX447109.1
OX447113.1
OX447114.1
OX447115.1
OX447116.1
OX447117.1
OX447118.1
OX447119.1
OX447120.1
OX447121.1
OX447122.1
OX447123.1
OX447124.1
OX447125.1
OX447126.1
OX447127.1
OX447129.1
OX447130.1
OX447131.1
OX447134.1
OX447137.1
OX447139.1
OX447140.1
OX447141.1
OX447142.1
OX447143.1
OX447144.1
OX447145.1
OX447146.1
OX447148.1
OX447149.1
OX447151.1
OX447152.1
OX447153.1
OX447154.1
OX447155.1
OX447157.1
OX447158.1
OX447159.1
OX447160.1
OX447161.1
OX447162.1
OX447163.1
OX447164.1
OX447165.1
OX447166.1
OX447167.1
OX447168.1
OX447169.1
OX447170.1
OX447171.1
OX447172.1
OX447173.1
OX447174.1
OX447175.1
OX447176.1
OX447177.1
OX447178.1
OX447180.1
OX447181.1
OX447182.1
OX447183.1
OX447184.1
OX447185.1
OX447194.1
OX447196.1
OX447199.1
OX447200.1
OX447201.1
OX447202.1
OX447203.1
OX447204.1
OX447205.1
OX447206.1
OX447208.1
OX447211.1
OX447212.1
OX447213.1
OX447215.1
OX447216.1
OX447217.1
OX447222.1
OX447226.1
OX447228.1
OX447230.1
OX447231.1
OX447238.1
OX447239.1
OX447240.1
OX447243.1
OX447245.1
OX447252.1
OX447253.1
OX447259.1
OX447260.1
OX447261.1
OX447262.1
OX447264.1
OX447266.1
OX447267.1
OX447268.1
OX447270.1
OX447274.1
OX447275.1
OX447276.1
OX447277.1
OX447278.1
OX447280.1
OX447281.1
OX447282.1
OX447283.1
OX447284.1
OX447285.1
OX447286.1
OX447287.1
OX447289.1
OX447290.1
OX447291.1
OX447292.1
OX447293.1
OX447294.1
OX447297.1
OX447298.1
OX447299.1
OX447300.1
OX447301.1
OX447302.1
OX447303.1
OX447304.1
OX447305.1
OX447306.1
OX447307.1
OX447308.1
OX447309.1
OX447310.1
OX447312.1
OX447315.1
OX447320.1
OX447321.1
OX447322.1
OX447323.1
OX447325.1
OX447326.1
OX447328.1
OX447329.1
OX447330.1
OX447331.1
OX447332.1
OX447333.1
OX447335.1
OX447337.1
OX447338.1
OX447339.1
OX447340.1
OX447341.1
OX447342.1
OX447343.1
OX447344.1
OX447345.1
OX447346.1
OX447347.1
OX447348.1
OX447349.1
OX447350.1
OX447351.1
OX447352.1
OX447353.1
OX447355.1
OX447356.1
OX447357.1
OX447358.1
OX447359.1
OX447360.1
OX447361.1
OX447362.1
OX447363.1
OX447364.1
OX447365.1
OX447366.1
OX447367.1
OX447368.1
OX447369.1
OX447370.1
OX447371.1
OX447373.1
OX447374.1
OX447376.1
OX447377.1
OX447378.1
OX447379.1
OX447380.1
OX447381.1
OX447382.1
OX447383.1
OX447384.1
OX447386.1
OX447387.1
OX447391.1
OX447392.1
OX447396.1
OX447397.1
OX447398.1
OX447399.1
OX447400.1
OX447401.1
OX447402.1
OX447403.1
OX447404.1
OX447405.1
OX447406.1
OX447407.1
OX447408.1
OX447409.1
OX447410.1
OX447411.1
OX447412.1
OX447413.1
OX447414.1
OX447415.1
OX447417.1
OX447418.1
OX447419.1
OX447420.1
OX447421.1
OX447422.1
OX447423.1
OX447424.1
OX447425.1
OX447435.1
OX447436.1
OX447437.1
OX447438.1
OX447439.1
OX447440.1
OX447441.1
OX447442.1
OX447443.1
OX447451.1
OX447454.1
OX447456.1
OX447458.1
OX447459.1
OX447460.1
OX447461.1
OX447462.1
OX447463.1
OX447464.1
OX447465.1
OX447467.1
OX447471.1
OX447472.1
OX447473.1
OX447474.1
OX447476.1
OX447477.1
OX447479.1
OX447480.1
OX447482.1
OX447483.1
BK059287.1
BK059288.1
BK059289.1
BK059290.1
BK059291.1
BK059292.1
BK059293.1
BK059294.1
BK059295.1
BK059296.1
BK059297.1
BK059298.1
BK059299.1
BK059300.1
BK059301.1
BK059302.1
BK059303.1
LC758581.1
LC758582.1
LC758583.1
LC758584.1
LC758585.1
LC758596.1
OP603958.1
OP610066.1
OP991882.2
OQ029645.1
OQ029646.1
OQ557940.1
OQ557941.1
OQ557942.1
OQ557943.1
OQ557944.1
OQ557945.1
OQ557946.1
OQ557947.1
OQ557948.1
OQ557949.1
OQ557950.1
OQ557951.1
OQ557952.1
OQ557953.1
OQ557954.1
OQ557955.1
OQ557956.1
OQ557957.1
OQ565448.1
OQ565449.1
OQ565450.1
OQ565451.1
OQ565452.1
OQ565453.1
OQ565454.1
OQ565455.1
OQ565456.1
OQ565457.1
OQ565458.1
OQ565459.1
OQ565460.1
OQ565461.1
OQ565462.1
OQ565463.1
OQ565464.1
OQ565465.1
OQ565466.1
OQ565467.1
OQ565468.1
OQ565469.1
OQ565470.1
OQ565471.1
OQ565472.1
OQ565473.1
OQ565474.1
OQ565475.1
OQ565476.1
OQ565477.1
OQ565478.1
OQ565479.1
OQ565480.1
OQ565481.1
OQ565482.1
OQ565483.1
OQ565484.1
OQ565485.1
OQ565486.1
OQ565487.1
OQ565488.1
OQ565489.1
OQ565490.1
OQ565491.1
OQ565492.1
OQ565493.1
OQ565494.1
OQ565495.1
OQ565496.1
OQ565497.1
OQ565498.1
OQ565499.1
OQ565500.1
OQ565501.1
OQ565502.1
OQ565503.1
OQ565504.1
OQ565505.1
OQ565506.1
OQ565507.1
OQ565508.1
OQ565509.1
OQ565510.1
OQ565511.1
OQ565512.1
OQ565513.1
OQ565514.1
OQ565515.1
OQ565516.1
OQ565517.1
OQ565518.1
OQ565519.1
OQ565520.1
OQ565521.1
OQ565522.1
OQ565523.1
OQ565524.1
OQ565525.1
OQ565526.1
OQ565527.1
OQ565528.1
OQ565529.1
OQ565530.1
OQ565531.1
OQ565532.1
OQ565533.1
OQ565534.1
OQ565535.1
OQ565536.1
OQ565537.1
OQ565538.1
OQ565539.1
OQ565540.1
OQ565541.1
OQ565542.1
OQ565543.1
OQ565544.1
OQ565545.1
OQ565546.1
OQ565547.1
OQ565625.1
OQ565626.1
OQ565627.1
OQ565628.1
OQ565629.1
OQ565630.1
OQ565631.1
OQ586439.1
OQ586440.1
OQ586441.1
OQ586645.1
OQ586646.1
OQ586647.1
OQ586648.1
OQ586649.1
OQ586650.1
OQ586651.1
OQ586652.1
OQ586653.1
OQ586654.1
OQ586655.1
OQ586656.1
OQ586657.1
OQ586658.1
OQ586659.1
OQ586660.1
OQ586661.1
OQ586662.1
OQ586663.1
OQ586664.1
OQ586665.1
OQ586666.1
OQ586667.1
OQ586672.1
OQ586747.1
OQ586805.1
OQ586806.1
OQ586807.1
OQ586808.1
OQ586809.1
OQ586810.1
OQ586811.1
OQ586812.1
OQ586813.1
OQ586814.1
OQ586815.1
OQ586816.1
OQ586817.1
OQ586818.1
OQ586819.1
OQ586820.1
OQ586821.1
OQ586822.1
OQ586823.1
OQ586824.1
OQ586825.1
OQ586826.1
OQ586827.1
OQ586828.1
OQ586829.1
OQ586830.1
OQ586831.1
OQ586832.1
OQ586833.1
OQ586834.1
OQ586835.1
OQ586836.1
OQ586837.1
OQ586838.1
OQ586839.1
OQ586840.1
OQ586841.1
OQ586842.1
OQ586843.1
OQ586844.1
OQ586845.1
OQ586846.1
OQ586847.1
OQ586848.1
OQ586849.1
OQ586850.1
OQ586851.1
OQ586852.1
OQ586853.1
OQ586854.1
OQ586855.1
OQ586856.1
OQ586857.1
OQ586858.1
OQ586859.1
OQ586860.1
OQ586861.1
OQ586862.1
OQ586863.1
OQ586864.1
OQ586865.1
OQ586866.1
OQ586867.1
OQ586868.1
OQ586869.1
OQ586870.1
OQ586871.1
OQ586872.1
OQ586873.1
OQ586874.1
OQ586875.1
OQ586876.1
OQ586877.1
OQ586878.1
OQ586879.1
OQ586880.1
OQ586881.1
OQ586882.1
OQ586883.1
OQ586884.1
OQ586885.1
OQ586886.1
OQ586887.1
OQ586888.1
OQ586889.1
OQ586890.1
OQ586891.1
OQ586892.1
OQ586893.1
OQ586894.1
OQ586895.1
OQ586896.1
OQ586897.1
OQ586898.1
OQ586899.1
OQ586900.1
OQ586901.1
OQ586902.1
OQ586903.1
OQ586904.1
OQ586905.1
OQ586906.1
OQ586907.1
OQ586908.1
OQ586909.1
OQ586910.1
OQ586911.1
OQ586912.1
OQ586913.1
OQ586914.1
OQ586915.1
OQ586916.1
OQ586917.1
OQ586918.1
OQ586919.1
OQ586920.1
OQ586921.1
OQ586922.1
OQ586923.1
OQ586924.1
OQ586925.1
OQ586926.1
OQ586927.1
OQ586928.1
OQ586929.1
OQ586930.1
OQ586931.1
OQ586932.1
OQ586933.1
OQ586934.1
OQ586935.1
OQ586936.1
OQ586937.1
OQ586938.1
OQ586939.1
OQ586940.1
OQ586941.1
OQ586942.1
OQ586943.1
OQ586944.1
OQ586945.1
OQ586946.1
OQ586947.1
OQ586948.1
OQ586949.1
OQ586950.1
OQ586951.1
OQ586952.1
OQ586953.1
OQ586954.1
OQ586955.1
OQ586956.1
OQ586957.1
OQ586958.1
OQ586959.1
OQ586960.1
OQ586961.1
OQ586962.1
OQ586963.1
OQ586964.1
OQ586965.1
OQ586966.1
OQ586967.1
OQ586968.1
OQ586969.1
OQ586970.1
OQ586971.1
OQ586972.1
OQ586973.1
OQ586974.1
OQ586975.1
OQ586976.1
OQ586977.1
OQ586978.1
OQ586979.1
OQ586980.1
OQ586981.1
OQ586982.1
OQ586983.1
OQ586984.1
OQ586985.1
OQ586986.1
OQ586987.1
OQ586988.1
OQ586989.1
OQ586990.1
OQ586991.1
OQ586992.1
OQ586993.1
OQ586994.1
OQ586995.1
OQ586996.1
OQ586997.1
OQ586998.1
OQ586999.1
OQ587000.1
OQ587001.1
OQ587002.1
OQ587003.1
OQ587004.1
OQ587005.1
OQ587006.1
OQ587007.1
OQ587008.1
OQ587009.1
OQ587010.1
OQ587011.1
OQ587012.1
OQ587013.1
OQ587014.1
OQ587015.1
OQ587016.1
OQ587017.1
OQ587018.1
OQ587019.1
OQ587020.1
OQ587021.1
OQ587022.1
OQ587023.1
OQ587024.1
OQ587025.1
OQ587026.1
OQ587027.1
OQ587028.1
OQ587029.1
OQ587030.1
OQ587031.1
OQ587032.1
OQ587033.1
OQ587034.1
OQ587035.1
OQ587036.1
OQ587037.1
OQ587038.1
OQ587039.1
OQ587040.1
OQ587041.1
OQ587042.1
OQ587043.1
OQ587044.1
OQ587045.1
OQ587046.1
OQ587047.1
OQ587048.1
OQ587049.1
OQ587050.1
OQ587051.1
OQ587052.1
OQ587053.1
OQ587054.1
OQ587055.1
OQ587056.1
OQ587057.1
OQ587058.1
OQ587059.1
OQ587060.1
OQ587061.1
OQ587062.1
OQ587063.1
OQ587064.1
OQ587065.1
OQ587066.1
OQ587067.1
OQ587068.1
OQ587069.1
OQ587070.1
OQ587071.1
OQ587072.1
OQ587073.1
OQ587074.1
OQ587075.1
OQ587076.1
OQ587077.1
OQ587078.1
OQ587079.1
OQ587080.1
OQ587081.1
OQ587082.1
OQ587083.1
OQ587084.1
OQ587085.1
OQ587086.1
OQ587087.1
OQ587088.1
OQ587089.1
OQ587090.1
OQ587091.1
OQ587092.1
OQ587093.1
OQ587094.1
OQ587095.1
OQ587096.1
OQ587097.1
OQ587098.1
OQ587099.1
OQ587100.1
OQ587101.1
OQ587102.1
OQ587103.1
OQ587104.1
OQ587105.1
OQ587106.1
OQ587107.1
OQ587108.1
OQ587109.1
OQ587110.1
OQ587111.1
OQ587112.1
OQ587113.1
OQ587114.1
OQ587115.1
OQ587116.1
OQ587117.1
OQ587118.1
OQ587119.1
OQ587120.1
OQ587121.1
OQ587122.1
OQ587123.1
OQ587124.1
OQ587125.1
OQ587126.1
OQ587127.1
OQ587128.1
OQ587129.1
OQ587130.1
OQ587131.1
OQ587132.1
OQ587133.1
OQ587134.1
OQ587135.1
OQ587136.1
OQ587137.1
OQ587138.1
OQ587139.1
OQ587140.1
OQ587141.1
OQ587142.1
OQ587143.1
OQ587144.1
OQ587145.1
OQ587146.1
OQ587147.1
OQ587148.1
OQ587149.1
OQ587150.1
OQ587151.1
OQ587152.1
OQ587153.1
OQ587154.1
OQ587155.1
OQ587156.1
OQ587157.1
OQ587158.1
OQ587159.1
OQ587160.1
OQ587161.1
OQ587162.1
OQ587163.1
OQ587164.1
OQ587165.1
OQ587166.1
OQ587167.1
OQ587168.1
OQ587169.1
OQ587170.1
OQ587171.1
OQ587172.1
OQ587173.1
OQ587174.1
OQ587175.1
OQ587176.1
OQ587177.1
OQ587178.1
OQ587179.1
OQ587180.1
OQ587181.1
OQ587182.1
OQ587183.1
OQ587184.1
OQ587185.1
OQ587186.1
OQ587187.1
OQ587188.1
OQ587189.1
OQ587190.1
OQ587191.1
OQ587192.1
OQ587193.1
OQ587194.1
OQ587195.1
OQ587196.1
OQ587197.1
OQ587198.1
OQ587199.1
OQ587200.1
OQ587201.1
OQ587202.1
OQ587203.1
OQ587204.1
OQ587205.1
OQ587206.1
OQ587207.1
OQ587208.1
OQ587209.1
OQ587210.1
OQ587211.1
OQ587212.1
OQ587213.1
OQ587214.1
OQ587215.1
OQ587216.1
OQ587217.1
OQ587218.1
OQ587219.1
OQ587220.1
OQ587221.1
OQ587222.1
OQ587223.1
OQ587224.1
OQ587225.1
OQ587226.1
OQ587227.1
OQ587228.1
OQ587229.1
OQ587230.1
OQ587231.1
OQ587232.1
OQ587233.1
OQ587234.1
OQ587235.1
OQ587236.1
OQ587237.1
OQ587238.1
OQ587239.1
OQ587240.1
OQ587241.1
OQ587242.1
OQ587243.1
OQ587244.1
OQ587245.1
OQ587246.1
OQ587247.1
OQ587248.1
OQ587249.1
OQ587250.1
OQ587251.1
OQ587252.1
OQ587253.1
OQ587254.1
OQ587255.1
OQ587256.1
OQ587257.1
OQ587258.1
OQ587259.1
OQ587260.1
OQ587261.1
OQ587262.1
OQ587263.1
OQ587264.1
OQ587265.1
OQ587266.1
OQ587267.1
OQ587268.1
OQ587269.1
OQ587270.1
OQ587271.1
OQ587272.1
OQ587273.1
OQ587274.1
OQ587275.1
OQ587276.1
OQ587277.1
OQ587278.1
OQ587279.1
OQ587280.1
OQ587281.1
OQ587282.1
OQ587283.1
OQ587284.1
OQ587285.1
OQ587286.1
OQ587287.1
OQ587288.1
OQ587289.1
OQ587290.1
OQ587291.1
OQ587292.1
OQ587293.1
OQ587294.1
OQ587295.1
OQ587296.1
OQ587297.1
OQ587298.1
OQ587299.1
OQ587300.1
OQ587301.1
OQ587302.1
OQ587303.1
OQ587304.1
OQ587305.1
OQ587306.1
OQ587307.1
OQ587308.1
OQ587309.1
OQ587310.1
OQ587311.1
OQ587312.1
OQ587313.1
OQ587314.1
OQ587315.1
OQ587316.1
OQ587317.1
OQ587318.1
OQ587319.1
OQ587320.1
OQ587321.1
OQ587322.1
OQ587323.1
OQ587324.1
OQ587325.1
OQ587326.1
OQ587327.1
OQ587328.1
OQ587329.1
OQ587330.1
OQ587331.1
OQ587332.1
OQ587333.1
OQ587334.1
OQ587335.1
OQ587336.1
OQ587337.1
OQ587338.1
OQ587339.1
OQ587340.1
OQ587341.1
OQ587342.1
OQ587343.1
OQ587344.1
OQ587345.1
OQ587346.1
OQ587347.1
OQ587348.1
OQ587349.1
OQ587350.1
OQ587351.1
OQ587352.1
OQ587353.1
OQ587354.1
OQ587355.1
OQ587356.1
OQ587357.1
OQ587358.1
OQ587359.1
OQ587360.1
OQ587361.1
OQ587362.1
OQ587363.1
OQ587364.1
OQ587365.1
OQ587366.1
OQ587367.1
OQ587368.1
OQ587369.1
OQ587370.1
OQ587371.1
OQ587372.1
OQ587373.1
OQ587374.1
OQ587375.1
OQ587376.1
OQ587377.1
OQ587378.1
OQ587379.1
OQ587380.1
OQ587381.1
OQ587382.1
OQ587383.1
OQ587384.1
OQ587385.1
OQ587386.1
OQ587387.1
OQ587388.1
OQ587389.1
OQ587390.1
OQ587391.1
OQ587392.1
OQ587393.1
OQ587394.1
OQ587395.1
OQ587396.1
OQ587397.1
OQ587398.1
OQ587399.1
OQ587400.1
OQ587401.1
OQ587402.1
OQ587403.1
OQ587404.1
OQ587405.1
OQ587406.1
OQ587407.1
OQ587408.1
OQ587409.1
OQ587410.1
OQ587411.1
OQ587412.1
OQ587413.1
OQ587414.1
OQ587415.1
OQ587416.1
OQ587417.1
OQ587418.1
OQ587419.1
OQ587420.1
OQ587421.1
OQ587422.1
OQ587423.1
OQ587424.1
OQ587425.1
OQ587426.1
OQ587427.1
OQ587428.1
OQ587429.1
OQ587430.1
OQ587431.1
OQ587432.1
OQ587433.1
OQ587434.1
OQ587435.1
OQ587436.1
OQ587437.1
OQ587438.1
OQ587439.1
OQ587440.1
OQ587441.1
OQ587442.1
OQ587443.1
OQ587444.1
OQ587445.1
OQ587446.1
OQ587447.1
OQ587448.1
OQ587449.1
OQ587450.1
OQ587451.1
OQ587452.1
OQ587453.1
OQ587454.1
OQ587455.1
OQ587456.1
OQ587457.1
OQ587458.1
OQ587459.1
OQ587460.1
OQ587461.1
OQ587462.1
OQ587463.1
OQ587464.1
OQ587465.1
OQ587466.1
OQ587467.1
OQ587468.1
OQ587469.1
OQ587470.1
OQ587471.1
OQ587472.1
OQ587473.1
OQ587474.1
OQ587475.1
OQ587476.1
OQ587477.1
OQ587478.1
OQ587479.1
OQ587480.1
OQ587481.1
OQ587482.1
OQ587483.1
OQ587484.1
OQ587485.1
OQ587486.1
OQ587487.1
OQ587488.1
OQ587489.1
OQ587490.1
OQ587491.1
OQ587492.1
OQ587493.1
OQ587494.1
OQ587495.1
OQ587496.1
OQ587497.1
OQ587498.1
OQ587499.1
OQ587500.1
OQ587501.1
OQ587502.1
OQ587503.1
OQ587504.1
OQ587505.1
OQ587506.1
OQ587507.1
OQ587508.1
OQ587509.1
OQ587510.1
OQ587511.1
OQ587512.1
OQ587513.1
OQ587514.1
OQ587515.1
OQ587516.1
OQ587517.1
OQ587518.1
OQ587519.1
OQ587520.1
OQ587521.1
OQ587522.1
OQ587523.1
OQ587524.1
OQ587525.1
OQ587526.1
OQ587527.1
OQ587528.1
OQ587529.1
OQ587530.1
OQ587531.1
OQ587532.1
OQ587533.1
OQ587534.1
OQ587535.1
OQ587536.1
OQ587537.1
OQ587538.1
OQ587539.1
OQ587540.1
OQ587541.1
OQ587542.1
OQ587543.1
OQ587544.1
OQ587545.1
OQ587546.1
OQ587547.1
OQ587548.1
OQ587549.1
OQ587550.1
OQ587551.1
OQ587552.1
OQ587553.1
OQ587554.1
OQ587555.1
OQ587556.1
OQ587557.1
OQ587558.1
OQ587559.1
OQ587560.1
OQ587561.1
OQ587562.1
OQ587563.1
OQ587564.1
OQ587565.1
OQ587566.1
OQ587567.1
OQ587568.1
OQ587569.1
OQ587570.1
OQ587571.1
OQ587572.1
OQ587573.1
OQ587574.1
OQ588868.1
OQ588869.1
OQ588870.1
OQ588871.1
OQ588872.1
OQ588873.1
OQ588874.1
OQ588875.1
OQ588876.1
OQ588877.1
OQ588878.1
OQ588879.1
OQ588880.1
OQ588881.1
OQ588882.1
OQ588883.1
OQ588884.1
OQ588885.1
OQ588886.1
OQ588887.1
OQ588888.1
OQ588889.1
OQ588890.1
OQ588891.1
OQ588892.1
OQ588893.1
OQ588894.1
OQ588895.1
OQ588896.1
OQ588897.1
OQ588898.1
OQ588899.1
OQ588900.1
OQ588901.1
OQ588902.1
OQ588903.1
OQ588904.1
OQ588905.1
OQ588906.1
OQ588907.1
OQ588908.1
OQ588909.1
OQ588910.1
OQ588911.1
OQ588912.1
OQ588913.1
OQ588914.1
OQ588915.1
OQ588916.1
OQ588917.1
OQ588918.1
OQ588919.1
OQ588920.1
OQ588921.1
OQ588922.1
OQ588923.1
OQ588924.1
OQ588925.1
OQ588926.1
OQ588927.1
OQ588928.1
OQ588929.1
OQ588930.1
OQ588931.1
OQ588932.1
OQ588933.1
OQ588934.1
OQ588935.1
OQ588936.1
OQ588937.1
OQ588938.1
OQ588939.1
OQ588940.1
OQ588941.1
OQ588942.1
OQ588943.1
OQ588944.1
OQ588945.1
OQ588946.1
OQ588947.1
OQ588948.1
OQ588949.1
OQ588950.1
OQ588951.1
OQ588952.1
OQ588953.1
OQ588967.1
OQ588968.1
OQ588969.1
OQ588970.1
OQ588971.1
OQ588972.1
OQ588973.1
OQ588974.1
OQ588975.1
OQ588976.1
OQ588977.1
OQ588978.1
OQ588979.1
OQ588980.1
OQ588981.1
OQ588982.1
OQ588983.1
OQ588984.1
OQ588985.1
OQ588986.1
OQ588987.1
OQ588988.1
OQ588989.1
OQ588990.1
OQ588991.1
OQ588992.1
OQ588993.1
OQ588994.1
OQ588995.1
OQ588996.1
OQ588997.1
OQ588998.1
OQ588999.1
OQ589000.1
OQ589001.1
OQ589002.1
OQ589003.1
OQ589004.1
OQ589005.1
OQ589006.1
OQ589007.1
OQ589008.1
OQ589009.1
OQ589010.1
OQ589011.1
OQ589012.1
OQ589013.1
OQ589014.1
OQ589015.1
OQ589016.1
OQ589017.1
OQ589018.1
OQ589019.1
OQ589020.1
OQ589021.1
OQ589022.1
OQ589023.1
OQ589024.1
OQ589025.1
OQ589026.1
OQ589027.1
OQ589028.1
OQ589029.1
OQ589030.1
OQ589031.1
OQ589032.1
OQ589033.1
OQ589034.1
OQ589035.1
OQ589036.1
OQ589037.1
OQ589038.1
OQ589039.1
OQ589040.1
OQ589041.1
OQ589042.1
OQ589043.1
OQ589044.1
OQ589045.1
OQ589046.1
OQ589047.1
OQ589048.1
OQ589049.1
OQ589050.1
OQ589051.1
OQ589052.1
OQ589053.1
OQ589054.1
OQ589055.1
OQ589056.1
OQ589057.1
OQ589058.1
OQ589059.1
OQ589060.1
OQ589061.1
OQ589062.1
OQ589063.1
OQ589064.1
OQ589065.1
OQ589066.1
OQ589067.1
OQ589068.1
OQ589069.1
OQ589070.1
OQ589071.1
OQ589072.1
OQ589073.1
OQ589074.1
OQ589075.1
OQ589076.1
OQ589077.1
OQ589078.1
OQ589079.1
OQ589080.1
OQ589081.1
OQ589082.1
OQ589083.1
OQ589084.1
OQ589085.1
OQ589086.1
OQ589087.1
OQ589088.1
OQ589089.1
OQ589090.1
OQ589091.1
OQ589092.1
OQ589093.1
OQ589094.1
OQ589095.1
OQ589096.1
OQ589097.1
OQ589098.1
OQ589099.1
OQ589100.1
OQ589101.1
OQ589102.1
OQ589103.1
OQ589104.1
OQ589105.1
OQ589106.1
OQ589107.1
OQ589108.1
OQ589109.1
OQ589127.1
OQ589128.1
OQ589129.1
OQ589130.1
OQ589131.1
OQ589132.1
OQ589133.1
OQ589134.1
OQ589135.1
OQ589136.1
OQ589137.1
OQ589138.1
OQ589139.1
OQ589140.1
OQ589141.1
OQ589142.1
OQ589143.1
OQ589144.1
OQ589145.1
OQ589146.1
OQ589147.1
OQ589148.1
OQ589149.1
OQ589150.1
OQ589151.1
OQ589152.1
OQ589153.1
OQ589154.1
OQ589155.1
OQ589156.1
OQ589157.1
OQ589158.1
OQ589159.1
OQ589160.1
OQ589161.1
OQ589162.1
OQ589163.1
OQ589164.1
OQ589165.1
OQ589166.1
OQ589167.1
OQ589168.1
OQ589169.1
OQ589170.1
OQ589171.1
OQ589172.1
OQ589173.1
OQ589174.1
OQ589175.1
OQ589176.1
OQ589177.1
OQ589178.1
OQ589179.1
OQ589180.1
OQ589181.1
OQ589182.1
OQ589183.1
OQ589184.1
OQ589185.1
OQ589186.1
OQ589187.1
OQ589188.1
OQ589189.1
OQ589190.1
OQ589191.1
OQ589192.1
OQ589193.1
OQ589194.1
OQ589195.1
OQ589196.1
OQ589197.1
OQ589198.1
OQ589199.1
OQ589200.1
OQ589201.1
OQ589202.1
OQ589203.1
OQ589204.1
OQ589205.1
OQ589206.1
OQ589207.1
OQ589208.1
OQ589209.1
OQ589210.1
OQ589211.1
OQ589212.1
OQ589213.1
OQ589214.1
OQ589215.1
OQ589216.1
OQ589217.1
OQ589218.1
OQ589219.1
OQ589220.1
OQ589221.1
OQ589222.1
OQ589223.1
OQ589224.1
OQ589225.1
OQ589226.1
OQ589227.1
OQ589228.1
OQ589229.1
OQ589230.1
OQ589231.1
OQ589232.1
OQ589233.1
OQ589234.1
OQ589235.1
OQ589236.1
OQ589237.1
OQ589238.1
OQ589239.1
OQ589240.1
OQ589241.1
OQ589242.1
OQ589243.1
OQ589244.1
OQ589245.1
OQ589246.1
OQ589247.1
OQ589248.1
OQ589249.1
OQ589250.1
OQ589251.1
OQ589252.1
OQ589253.1
OQ589254.1
OQ589255.1
OQ589256.1
OQ589257.1
OQ589258.1
OQ589259.1
OQ589260.1
OQ589261.1
OQ589262.1
OQ589263.1
OQ589264.1
OQ589265.1
OQ589266.1
OQ589267.1
OQ589268.1
OQ589269.1
OQ589270.1
OQ589271.1
OQ589272.1
OQ589273.1
OQ589274.1
OQ589275.1
OQ589276.1
OQ589277.1
OQ589278.1
OQ589279.1
OQ589280.1
OQ589286.1
OQ589287.1
OQ589288.1
OQ589289.1
OQ589290.1
OQ589291.1
OQ589292.1
OQ589293.1
OQ589294.1
OQ589295.1
OQ589296.1
OQ589297.1
OQ589298.1
OQ589299.1
OQ589300.1
OQ589301.1
OQ589302.1
OQ589303.1
OQ589304.1
OQ589305.1
OQ589306.1
OQ589307.1
OQ589308.1
OQ589309.1
OQ589310.1
OQ589311.1
OQ589312.1
OQ589313.1
OQ589314.1
OQ589315.1
OQ589316.1
OQ589317.1
OQ589318.1
OQ589319.1
OQ589320.1
OQ589321.1
OQ589322.1
OQ589323.1
OQ589324.1
OQ589325.1
OQ589326.1
OQ589327.1
OQ589328.1
OQ589329.1
OQ589330.1
OQ589331.1
OQ589332.1
OQ589333.1
OQ589334.1
OQ589335.1
OQ589336.1
OQ589337.1
OQ589338.1
OQ589339.1
OQ589340.1
OQ589341.1
OQ589342.1
OQ589343.1
OQ589344.1
OQ589345.1
OQ589346.1
OQ589347.1
OQ589348.1
OQ589349.1
OQ589350.1
OQ589351.1
OQ589352.1
OQ589353.1
OQ589354.1
OQ589355.1
OQ589356.1
OQ589357.1
OQ589358.1
OQ589359.1
OQ589360.1
OQ589361.1
OQ589362.1
OQ589363.1
OQ589364.1
OQ589365.1
OQ589366.1
OQ589367.1
OQ589368.1
OQ589369.1
OQ589370.1
OQ589371.1
OQ589372.1
OQ589373.1
OQ589374.1
OQ589375.1
OQ589376.1
OQ589377.1
OQ589378.1
OQ589379.1
OQ589380.1
OQ589381.1
OQ589382.1
OQ589383.1
OQ589384.1
OQ589385.1
OQ589386.1
OQ589387.1
OQ589388.1
OQ589389.1
OQ589390.1
OQ589391.1
OQ589392.1
OQ589393.1
OQ589394.1
OQ589395.1
OQ589396.1
OQ589397.1
OQ589398.1
OQ589399.1
OQ589400.1
OQ589401.1
OQ589402.1
OQ589403.1
OQ589404.1
OQ589405.1
OQ589406.1
OQ589407.1
OQ589408.1
OQ589409.1
OQ589410.1
OQ589411.1
OQ589412.1
OQ589413.1
OQ589414.1
OQ589415.1
OQ589416.1
OQ589417.1
OQ589418.1
OQ589419.1
OQ589420.1
OQ589421.1
OQ589422.1
OQ589423.1
OQ589424.1
OQ589425.1
OQ589426.1
OQ589427.1
OQ589428.1
OQ589429.1
OQ589430.1
OQ589431.1
OQ589432.1
OQ589433.1
OQ589434.1
OQ589435.1
OQ589436.1
OQ589437.1
OQ589438.1
OQ589439.1
OQ589440.1
OQ589441.1
OQ589442.1
OQ589443.1
OQ589444.1
OQ589445.1
OQ589446.1
OQ589447.1
OQ589448.1
OQ589449.1
OQ589450.1
OQ589451.1
OQ589452.1
OQ589453.1
OQ589454.1
OQ589455.1
OQ589456.1
OQ589457.1
OQ589458.1
OQ589459.1
OQ589460.1
OQ589461.1
OQ589462.1
OQ589463.1
OQ589464.1
OQ589465.1
OQ589466.1
OQ589467.1
OQ589468.1
OQ589469.1
OQ589470.1
OQ589471.1
OQ589472.1
OQ589473.1
OQ590017.1
OQ590018.1
OQ590019.1
OQ590020.1
OQ590021.1
OQ590033.1
OQ590034.1
OQ590035.1
OQ590036.1
OQ590037.1
OQ590038.1
OQ590039.1
OQ590040.1
OQ590041.1
OQ590042.1
OQ590043.1
OQ590044.1
OQ590045.1
OQ590046.1
OQ590047.1
OQ590048.1
OQ590049.1
OQ590050.1
OQ590051.1
OQ590052.1
OQ590053.1
OQ590054.1
OQ590055.1
OQ590056.1
OQ590057.1
OQ590058.1
OQ590059.1
OQ590060.1
OQ590061.1
OQ590062.1
OQ590063.1
OQ590064.1
OQ590065.1
OQ590066.1
OQ590067.1
OQ590068.1
OQ590069.1
OQ590070.1
OQ590071.1
OQ590072.1
OQ590073.1
OQ590074.1
OQ590075.1
OQ590076.1
OQ590077.1
OQ590078.1
OQ590079.1
OQ590080.1
OQ590081.1
OQ590082.1
OQ590083.1
OQ590084.1
OQ590085.1
OQ590086.1
OQ590087.1
OQ590088.1
OQ590089.1
OQ590090.1
OQ590091.1
OQ590092.1
OQ590093.1
OQ590094.1
OQ590095.1
OQ590096.1
OQ590097.1
OQ590098.1
OQ590099.1
OQ590100.1
OQ590101.1
OQ590102.1
OQ590103.1
OQ590104.1
OQ590105.1
OQ590106.1
OQ590107.1
OQ590108.1
OQ590109.1
OQ590110.1
OQ590111.1
OQ590112.1
OQ590113.1
OQ590114.1
OQ590115.1
OQ590116.1
OQ590117.1
OQ590118.1
OQ590119.1
OQ590120.1
OQ590121.1
OQ590122.1
OQ590123.1
OQ590124.1
OQ590125.1
OQ590126.1
OQ590127.1
OQ590128.1
OQ590129.1
OQ590130.1
OQ590131.1
OQ590132.1
OQ590133.1
OQ590134.1
OQ590135.1
OQ590136.1
OQ590137.1
OQ590138.1
OQ590139.1
OQ590140.1
OQ590141.1
OQ590142.1
OQ590143.1
OQ590144.1
OQ590145.1
OQ590146.1
OQ590147.1
OQ590148.1
OQ590149.1
OQ590150.1
OQ590151.1
OQ590152.1
OQ590153.1
OQ590154.1
OQ590155.1
OQ590156.1
OQ590157.1
OQ590158.1
OQ590159.1
OQ590160.1
OQ590161.1
OQ590162.1
OQ590163.1
OQ590164.1
OQ590165.1
OQ590166.1
OQ590167.1
OQ590168.1
OQ590169.1
OQ590170.1
OQ590171.1
OQ590172.1
OQ590173.1
OQ590174.1
OQ590175.1
OQ590176.1
OQ590177.1
OQ590178.1
OQ590179.1
OQ590180.1
OQ590181.1
OQ590182.1
OQ590183.1
OQ590184.1
OQ590185.1
OQ590186.1
OQ590187.1
OQ590188.1
OQ590189.1
OQ590190.1
OQ590191.1
OQ590192.1
OQ590193.1
OQ590194.1
OQ590195.1
OQ590196.1
OQ590197.1
OQ590198.1
OQ590199.1
OQ590200.1
OQ590201.1
OQ590202.1
OQ590203.1
OQ590204.1
OQ590205.1
OQ590206.1
OQ590207.1
OQ590208.1
OQ590209.1
OQ590210.1
OQ590211.1
OQ590212.1
OQ590213.1
OQ590214.1
OQ590215.1
OQ590216.1
OQ590217.1
OQ590218.1
OQ590219.1
OQ590220.1
OQ590221.1
OQ590222.1
OQ590223.1
OQ590224.1
OQ590225.1
OQ590226.1
OQ590227.1
OQ590228.1
OQ590229.1
OQ590230.1
OQ590231.1
OQ590232.1
OQ590233.1
OQ590234.1
OQ590235.1
OQ590236.1
OQ590237.1
OQ590238.1
OQ590239.1
OQ590240.1
OQ590241.1
OQ590242.1
OQ590243.1
OQ590244.1
OQ590245.1
OQ590246.1
OQ590247.1
OQ590248.1
OQ590249.1
OQ590250.1
OQ590251.1
OQ590252.1
OQ590253.1
OQ590254.1
OQ590255.1
OQ590256.1
OQ590257.1
OQ590258.1
OQ590259.1
OQ590260.1
OQ590261.1
OQ590262.1
OQ590263.1
OQ590264.1
OQ590265.1
OQ590266.1
OQ590267.1
OQ590268.1
OQ590269.1
OQ590270.1
OQ590271.1
OQ590272.1
OQ590273.1
OQ590274.1
OQ590275.1
OQ590276.1
OQ590277.1
OQ590278.1
OQ590279.1
OQ590280.1
OQ590281.1
OQ590282.1
OQ590283.1
OQ590284.1
OQ590285.1
OQ590286.1
OQ590287.1
OQ590288.1
OQ590289.1
OQ590290.1
OQ590291.1
OQ590292.1
OQ590293.1
OQ590294.1
OQ590295.1
OQ590296.1
OQ590297.1
OQ590298.1
OQ590299.1
OQ590300.1
OQ590301.1
OQ590302.1
OQ590303.1
OQ590304.1
OQ590305.1
OQ590306.1
OQ590307.1
OQ590308.1
OQ590309.1
OQ590310.1
OQ590311.1
OQ590312.1
OQ590313.1
OQ590314.1
OQ590315.1
OQ590316.1
OQ590317.1
OQ590318.1
OQ590319.1
OQ590320.1
OQ590321.1
OQ590322.1
OQ590323.1
OQ590324.1
OQ590325.1
OQ590326.1
OQ590327.1
OQ590328.1
OQ590329.1
OQ590330.1
OQ590331.1
OQ590332.1
OQ590333.1
OQ590334.1
OQ590335.1
OQ590336.1
OQ590337.1
OQ590338.1
OQ590339.1
OQ590340.1
OQ590341.1
OQ590342.1
OQ590343.1
OQ590344.1
OQ590345.1
OQ590346.1
OQ590347.1
OQ590348.1
OQ590349.1
OQ590350.1
OQ590351.1
OQ590352.1
OQ590353.1
OQ590354.1
OQ590355.1
OQ590356.1
OQ590357.1
OQ590358.1
OQ590359.1
OQ590360.1
OQ590361.1
OQ590362.1
OQ590363.1
OQ590364.1
OQ590365.1
OQ590366.1
OQ590367.1
OQ590368.1
OQ590369.1
OQ590370.1
OQ590371.1
OQ590372.1
OQ590373.1
OQ590374.1
OQ590375.1
OQ590376.1
OQ590377.1
OQ590378.1
OQ590379.1
OQ590380.1
OQ590381.1
OQ590382.1
OQ590383.1
OQ590384.1
OQ590385.1
OQ590386.1
OQ590387.1
OQ590388.1
OQ590389.1
OQ590390.1
OQ590391.1
OQ590392.1
OQ590393.1
OQ590394.1
OQ590395.1
OQ590396.1
OQ590397.1
OQ590398.1
OQ590399.1
OQ590400.1
OQ590401.1
OQ590402.1
OQ590403.1
OQ590404.1
OQ590405.1
OQ590406.1
OQ590407.1
OQ590408.1
OQ590409.1
OQ590410.1
OQ590411.1
OQ590412.1
OQ590413.1
OQ590414.1
OQ590415.1
OQ590416.1
OQ590417.1
OQ590418.1
OQ590419.1
OQ590420.1
OQ590421.1
OQ590422.1
OQ590423.1
OQ590424.1
OQ590425.1
OQ590426.1
OQ590427.1
OQ590428.1
OQ590429.1
OQ590430.1
OQ590431.1
OQ590432.1
OQ590433.1
OQ590434.1
OQ590435.1
OQ590436.1
OQ590437.1
OQ590438.1
OQ590439.1
OQ590440.1
OQ590441.1
OQ590442.1
OQ590443.1
OQ590444.1
OQ590445.1
OQ590446.1
OQ590447.1
OQ590448.1
OQ590449.1
OQ590450.1
OQ590451.1
OQ590452.1
OQ590453.1
OQ590454.1
OQ590455.1
OQ590456.1
OQ590457.1
OQ590458.1
OQ590459.1
OQ590460.1
OQ590461.1
OQ590462.1
OQ590463.1
OQ590464.1
OQ590465.1
OQ590466.1
OQ590467.1
OQ590468.1
OQ590469.1
OQ590470.1
OQ590471.1
OQ590472.1
OQ590473.1
OQ590474.1
OQ590475.1
OQ590476.1
OQ590477.1
OQ590478.1
OQ590479.1
OQ590480.1
OQ590481.1
OQ590482.1
OQ590483.1
OQ590484.1
OQ590485.1
OQ590486.1
OQ590487.1
OQ590488.1
OQ590489.1
OQ590490.1
OQ590491.1
OQ590492.1
OQ590493.1
OQ590494.1
OQ590495.1
OQ590496.1
OQ590497.1
OQ590498.1
OQ590499.1
OQ590500.1
OQ590501.1
OQ590502.1
OQ590503.1
OQ590504.1
OQ590505.1
OQ590506.1
OQ590507.1
OQ590508.1
OQ590509.1
OQ590510.1
OQ590511.1
OQ590512.1
OQ590513.1
OQ590514.1
OQ590515.1
OQ590516.1
OQ590517.1
OQ590518.1
OQ590519.1
OQ590520.1
OQ590521.1
OQ590522.1
OQ590523.1
OQ590524.1
OQ590525.1
OQ590526.1
OQ590527.1
OQ590528.1
OQ590529.1
OQ590530.1
OQ590531.1
OQ590532.1
OQ590533.1
OQ590534.1
OQ590535.1
OQ590536.1
OQ590537.1
OQ590538.1
OQ590539.1
OQ590540.1
OQ590541.1
OQ590542.1
OQ590543.1
OQ590544.1
OQ590545.1
OQ590546.1
OQ590547.1
OQ590548.1
OQ590549.1
OQ590550.1
OQ590551.1
OQ590552.1
OQ590553.1
OQ590554.1
OQ590555.1
OQ590556.1
OQ590557.1
OQ590558.1
OQ590559.1
OQ590560.1
OQ590561.1
OQ590562.1
OQ590563.1
OQ590564.1
OQ590565.1
OQ590566.1
OQ590567.1
OQ590568.1
OQ590569.1
OQ590570.1
OQ590571.1
OQ590572.1
OQ590573.1
OQ590574.1
OQ590575.1
OQ590576.1
OQ590577.1
OQ590578.1
OQ590579.1
OQ590580.1
OQ590581.1
OQ590582.1
OQ590583.1
OQ590584.1
OQ590585.1
OQ590586.1
OQ590587.1
OQ590588.1
OQ590589.1
OQ590590.1
OQ590591.1
OQ590592.1
OQ590593.1
OQ590594.1
OQ590595.1
OQ590596.1
OQ590597.1
OQ590598.1
OQ590599.1
OQ590600.1
OQ590601.1
OQ590602.1
OQ590603.1
OQ590604.1
OQ590605.1
OQ590606.1
OQ590607.1
OQ590608.1
OQ590609.1
OQ590610.1
OQ590611.1
OQ590612.1
OQ590613.1
OQ590614.1
OQ590615.1
OQ590616.1
OQ590617.1
OQ590618.1
OQ590619.1
OQ590620.1
OQ590621.1
OQ590622.1
OQ590623.1
OQ590624.1
OQ590625.1
OQ590626.1
OQ590627.1
OQ590628.1
OQ590629.1
OQ590630.1
OQ590631.1
OQ590632.1
OQ590633.1
OQ590634.1
OQ590635.1
OQ590636.1
OQ590637.1
OQ590638.1
OQ590639.1
OQ590640.1
OQ590641.1
OQ590642.1
OQ590643.1
OQ590644.1
OQ590645.1
OQ590646.1
OQ590647.1
OQ590648.1
OQ590649.1
OQ590650.1
OQ590651.1
OQ590652.1
OQ590653.1
OQ590654.1
OQ590655.1
OQ590656.1
OQ590657.1
OQ590658.1
OQ590659.1
OQ590660.1
OQ590661.1
OQ590662.1
OQ590663.1
OQ590664.1
OQ590665.1
OQ590666.1
OQ590667.1
OQ590668.1
OQ590669.1
OQ590670.1
OQ590671.1
OQ590672.1
OQ590673.1
OQ590674.1
OQ590675.1
OQ590676.1
OQ590677.1
OQ590678.1
OQ590679.1
OQ590680.1
OQ590681.1
OQ590682.1
OQ590683.1
OQ590684.1
OQ590685.1
OQ590686.1
OQ590687.1
OQ590688.1
OQ590689.1
OQ590690.1
OQ590691.1
OQ590692.1
OQ590693.1
OQ590694.1
OQ590695.1
OQ590696.1
OQ590697.1
OQ590698.1
OQ590699.1
OQ590700.1
OQ590701.1
OQ590702.1
OQ590703.1
OQ590704.1
OQ590705.1
OQ590706.1
OQ590707.1
OQ590708.1
OQ590709.1
OQ590710.1
OQ590711.1
OQ590712.1
OQ590713.1
OQ590714.1
OQ590715.1
OQ590716.1
OQ590717.1
OQ590718.1
OQ590719.1
OQ590720.1
OQ590721.1
OQ590722.1
OQ590723.1
OQ590724.1
OQ590725.1
OQ590726.1
OQ590727.1
OQ590728.1
OQ590729.1
OQ590730.1
OQ590731.1
OQ590732.1
OQ590733.1
OQ590734.1
OQ590735.1
OQ590736.1
OQ590737.1
OQ590738.1
OQ590739.1
OQ590740.1
OQ590741.1
OQ590742.1
OQ590743.1
OQ590744.1
OQ590745.1
OQ590746.1
OQ590747.1
OQ590748.1
OQ590749.1
OQ590750.1
OQ590751.1
OQ590752.1
OQ590753.1
OQ590754.1
OQ590755.1
OQ590756.1
OQ590757.1
OQ590758.1
OQ590759.1
OQ590760.1
OQ590761.1
OQ590762.1
OQ590763.1
OQ590764.1
OQ590765.1
OQ590766.1
OQ590767.1
OQ590768.1
OQ590769.1
OQ590770.1
OQ590771.1
OQ590772.1
OQ590773.1
OQ590774.1
OQ590775.1
OQ590776.1
OQ590777.1
OQ590778.1
OQ590779.1
OQ590780.1
OQ590781.1
OQ590782.1
OQ590783.1
OQ590784.1
OQ590785.1
OQ590786.1
OQ590787.1
OQ590788.1
OQ590789.1
OQ590790.1
OQ590791.1
OQ590792.1
OQ590793.1
OQ590794.1
OQ590795.1
OQ590796.1
OQ590797.1
OQ590798.1
OQ590799.1
OQ590800.1
OQ590801.1
OQ590802.1
OQ590803.1
OQ590804.1
OQ590805.1
OQ590806.1
OQ590807.1
OQ590808.1
OQ590809.1
OQ590810.1
OQ590811.1
OQ590812.1
OQ590813.1
OQ590814.1
OQ590815.1
OQ590816.1
OQ590817.1
OQ590818.1
OQ590819.1
OQ590820.1
OQ590821.1
OQ590822.1
OQ590823.1
OQ590824.1
OQ590825.1
OQ590826.1
OQ590827.1
OQ590828.1
OQ590829.1
OQ590830.1
OQ590831.1
OQ590832.1
OQ590833.1
OQ590834.1
OQ590835.1
OQ590836.1
OQ590837.1
OQ590838.1
OQ590839.1
OQ590840.1
OQ590841.1
OQ590842.1
OQ590843.1
OQ590844.1
OQ590845.1
OQ590846.1
OQ590847.1
OQ590848.1
OQ590849.1
OQ590850.1
OQ590851.1
OQ590852.1
OQ590853.1
OQ590854.1
OQ590855.1
OQ590856.1
OQ590857.1
OQ590858.1
OQ590859.1
OQ590860.1
OQ590861.1
OQ590862.1
OQ590863.1
OQ590864.1
OQ590865.1
OQ590866.1
OQ590867.1
OQ590868.1
OQ590869.1
OQ590870.1
OQ590871.1
OQ590872.1
OQ590873.1
OQ590874.1
OQ590875.1
OQ590876.1
OQ590877.1
OQ590878.1
OQ590879.1
OQ590880.1
OQ590881.1
OQ590882.1
OQ590883.1
OQ590884.1
OQ590885.1
OQ590886.1
OQ590887.1
OQ590888.1
OQ590889.1
OQ590890.1
OQ590891.1
OQ590892.1
OQ590893.1
OQ590894.1
OQ590895.1
OQ590896.1
OQ590897.1
OQ590898.1
OQ590899.1
OQ590900.1
OQ590901.1
OQ590902.1
OQ590903.1
OQ590904.1
OQ590905.1
OQ590906.1
OQ590907.1
OQ590908.1
OQ590909.1
OQ590910.1
OQ590911.1
OQ590912.1
OQ590913.1
OQ590914.1
OQ590915.1
OQ590916.1
OQ590917.1
OQ590918.1
OQ590919.1
OQ590920.1
OQ590921.1
OQ590922.1
OQ590923.1
OQ590924.1
OQ590925.1
OQ590926.1
OQ590927.1
OQ590928.1
OQ590929.1
OQ590930.1
OQ590931.1
OQ590932.1
OQ590933.1
OQ590934.1
OQ590935.1
OQ590936.1
OQ590937.1
OQ590938.1
OQ590939.1
OQ590940.1
OQ590941.1
OQ590942.1
OQ590943.1
OQ590944.1
OQ590945.1
OQ590946.1
OQ590947.1
OQ590948.1
OQ590949.1
OQ590950.1
OQ590951.1
OQ590952.1
OQ590953.1
OQ590954.1
OQ590955.1
OQ590956.1
OQ590957.1
OQ590958.1
OQ590959.1
OQ590960.1
OQ590961.1
OQ590962.1
OQ590963.1
OQ590964.1
OQ590965.1
OQ590966.1
OQ590967.1
OQ590968.1
OQ590969.1
OQ590970.1
OQ590971.1
OQ590972.1
OQ590973.1
OQ590974.1
OQ590975.1
OQ590976.1
OQ590977.1
OQ590978.1
OQ590979.1
OQ590980.1
OQ590981.1
OQ590982.1
OQ590983.1
OQ590984.1
OQ590985.1
OQ590986.1
OQ590987.1
OQ590988.1
OQ590989.1
OQ590990.1
OQ590991.1
OQ590992.1
OQ590993.1
OQ590994.1
OQ590995.1
OQ590996.1
OQ590997.1
OQ590998.1
OQ590999.1
OQ591000.1
OQ591001.1
OQ591002.1
OQ591003.1
OQ591004.1
OQ591005.1
OQ591006.1
OQ591007.1
OQ591008.1
OQ591009.1
OQ591010.1
OQ591011.1
OQ591012.1
OQ591013.1
OQ591014.1
OQ591015.1
OQ591016.1
OQ591017.1
OQ591018.1
OQ591019.1
OQ591020.1
OQ591021.1
OQ591022.1
OQ591023.1
OQ591024.1
OQ591025.1
OQ591026.1
OQ591027.1
OQ591028.1
OQ591029.1
OQ591030.1
OQ591031.1
OQ591032.1
OQ591033.1
OQ591034.1
OQ591035.1
OQ591036.1
OQ591037.1
OQ591038.1
OQ591039.1
OQ591040.1
OQ591041.1
OQ591042.1
OQ591043.1
OQ591044.1
OQ591045.1
OQ591046.1
OQ591047.1
OQ591048.1
OQ591049.1
OQ591050.1
OQ591051.1
OQ591052.1
OQ591053.1
OQ591054.1
OQ591055.1
OQ591056.1
OQ591057.1
OQ591058.1
OQ591059.1
OQ591060.1
OQ591061.1
OQ591062.1
OQ591063.1
OQ591064.1
OQ591065.1
OQ591066.1
OQ591067.1
OQ591068.1
OQ591069.1
OQ591070.1
OQ591071.1
OQ591072.1
OQ591073.1
OQ591074.1
OQ591075.1
OQ591076.1
OQ591077.1
OQ591078.1
OQ591079.1
OQ591080.1
OQ591081.1
OQ591082.1
OQ591083.1
OQ591084.1
OQ591085.1
OQ591086.1
OQ591087.1
OQ591088.1
OQ591089.1
OQ591090.1
OQ591091.1
OQ591092.1
OQ591093.1
OQ591094.1
OQ591095.1
OQ591096.1
OQ591097.1
OQ591098.1
OQ591099.1
OQ591100.1
OQ591101.1
OQ591102.1
OQ591103.1
OQ591104.1
OQ591105.1
OQ591106.1
OQ591107.1
OQ591108.1
OQ591109.1
OQ591110.1
OQ591111.1
OQ591112.1
OQ591113.1
OQ591114.1
OQ591115.1
OQ591116.1
OQ591117.1
OQ591118.1
OQ591119.1
OQ591120.1
OQ591121.1
OQ591122.1
OQ591123.1
OQ591124.1
OQ591125.1
OQ591126.1
OQ591127.1
OQ591128.1
OQ591129.1
OQ591130.1
OQ591131.1
OQ591132.1
OQ591133.1
OQ591134.1
OQ591135.1
OQ591136.1
OQ591137.1
OQ591138.1
OQ591139.1
OQ591140.1
OQ591141.1
OQ591142.1
OQ591143.1
OQ591144.1
OQ591145.1
OQ591146.1
OQ591147.1
OQ591148.1
OQ591149.1
OQ591150.1
OQ591151.1
OQ591152.1
OQ591153.1
OQ591154.1
OQ591155.1
OQ591156.1
OQ591157.1
OQ591158.1
OQ591159.1
OQ591160.1
OQ591161.1
OQ591162.1
OQ591163.1
OQ591164.1
OQ591165.1
OQ591166.1
OQ591167.1
OQ591168.1
OQ591169.1
OQ591170.1
OQ591171.1
OQ591172.1
OQ591173.1
OQ591174.1
OQ591175.1
OQ591176.1
OQ591177.1
OQ591178.1
OQ591179.1
OQ591180.1
OQ591181.1
OQ591182.1
OQ591183.1
OQ591184.1
OQ591185.1
OQ591186.1
OQ591187.1
OQ591188.1
OQ591189.1
OQ591190.1
OQ591191.1
OQ591192.1
OQ591193.1
OQ591194.1
OQ591195.1
OQ591196.1
OQ591197.1
OQ591198.1
OQ591199.1
OQ591200.1
OQ591201.1
OQ591202.1
OQ591203.1
OQ591204.1
OQ591205.1
OQ591206.1
OQ591207.1
OQ591208.1
OQ591209.1
OQ591210.1
OQ591211.1
OQ591212.1
OQ591213.1
OQ591214.1
OQ591215.1
OQ591216.1
OQ591217.1
OQ591218.1
OQ591219.1
OQ591220.1
OQ591221.1
OQ591222.1
OQ591223.1
OQ591224.1
OQ591225.1
OQ591226.1
OQ591227.1
OQ591228.1
OQ591229.1
OQ591230.1
OQ591231.1
OQ591232.1
OQ591233.1
OQ591234.1
OQ591235.1
OQ591236.1
OQ591237.1
OQ591238.1
OQ591239.1
OQ591240.1
OQ591241.1
OQ591242.1
OQ591243.1
OQ591244.1
OQ591245.1
OQ591246.1
OQ591247.1
OQ591248.1
OQ591249.1
OQ591250.1
OQ591251.1
OQ591252.1
OQ591253.1
OQ591254.1
OQ591255.1
OQ591256.1
OQ591257.1
OQ591258.1
OQ591259.1
OQ591260.1
OQ591261.1
OQ591262.1
OQ591263.1
OQ591264.1
OQ591265.1
OQ591266.1
OQ591267.1
OQ591268.1
OQ591269.1
OQ591270.1
OQ591271.1
OQ591272.1
OQ591273.1
OQ591274.1
OQ591275.1
OQ591276.1
OQ591277.1
OQ591278.1
OQ591279.1
OQ591280.1
OQ591281.1
OQ591282.1
OQ591283.1
OQ591284.1
OQ591285.1
OQ591286.1
OQ591287.1
OQ591288.1
OQ591289.1
OQ591290.1
OQ591291.1
OQ591292.1
OQ591293.1
OQ591294.1
OQ591295.1
OQ591296.1
OQ591297.1
OQ591298.1
OQ591299.1
OQ591300.1
OQ591301.1
OQ591302.1
OQ591303.1
OQ591304.1
OQ591305.1
OQ591306.1
OQ591307.1
OQ591308.1
OQ591309.1
OQ591310.1
OQ591311.1
OQ591312.1
OQ591313.1
OQ591314.1
OQ591315.1
OQ591316.1
OQ591317.1
OQ591318.1
OQ591319.1
OQ591320.1
OQ591321.1
OQ591322.1
OQ591323.1
OQ591324.1
OQ591325.1
OQ591326.1
OQ591327.1
OQ591328.1
OQ591329.1
OQ591330.1
OQ591331.1
OQ591332.1
OQ591333.1
OQ591334.1
OQ591335.1
OQ591336.1
OQ591337.1
OQ591338.1
OQ591339.1
OQ591340.1
OQ591341.1
OQ591342.1
OQ591343.1
OQ591344.1
OQ591345.1
OQ591346.1
OQ591347.1
OQ591348.1
OQ591349.1
OQ591350.1
OQ591351.1
OQ591352.1
OQ591353.1
OQ591354.1
OQ591355.1
OQ591356.1
OQ591357.1
OQ591358.1
OQ591359.1
OQ591360.1
OQ591361.1
OQ591362.1
OQ591363.1
OQ591364.1
OQ591365.1
OQ591366.1
OQ591367.1
OQ591368.1
OQ591369.1
OQ591370.1
OQ591371.1
OQ591372.1
OQ591373.1
OQ591374.1
OQ591375.1
OQ591376.1
OQ591377.1
OQ591378.1
OQ591379.1
OQ591380.1
OQ591381.1
OQ591382.1
OQ591383.1
OQ591384.1
OQ591385.1
OQ591386.1
OQ591387.1
OQ591388.1
OQ591389.1
OQ591390.1
OQ591391.1
OQ591392.1
OQ591393.1
OQ591394.1
OQ591395.1
OQ591396.1
OQ591397.1
OQ591398.1
OQ591399.1
OQ591400.1
OQ591401.1
OQ591402.1
OQ591403.1
OQ591404.1
OQ591405.1
OQ591406.1
OQ591407.1
OQ591408.1
OQ591409.1
OQ591410.1
OQ591411.1
OQ591412.1
OQ591413.1
OQ591414.1
OQ591415.1
OQ591416.1
OQ591417.1
OQ591418.1
OQ591419.1
OQ591420.1
OQ591421.1
OQ591422.1
OQ591423.1
OQ591424.1
OQ591425.1
OQ591426.1
OQ591427.1
OQ591428.1
OQ591429.1
OQ591430.1
OQ591431.1
OQ591432.1
OQ591433.1
OQ591434.1
OQ591435.1
OQ591436.1
OQ591437.1
OQ591438.1
OQ591439.1
OQ591440.1
OQ591441.1
OQ591442.1
OQ591443.1
OQ591444.1
OQ591445.1
OQ591446.1
OQ591447.1
OQ591448.1
OQ591449.1
OQ591450.1
OQ591451.1
OQ591452.1
OQ591453.1
OQ591454.1
OQ591455.1
OQ591456.1
OQ591457.1
OQ591458.1
OQ591459.1
OQ591460.1
OQ591461.1
OQ591462.1
OQ591463.1
OQ591464.1
OQ591465.1
OQ591466.1
OQ591467.1
OQ591468.1
OQ591469.1
OQ591470.1
OQ591471.1
OQ591472.1
OQ591473.1
OQ591474.1
OQ591475.1
OQ591476.1
OQ591477.1
OQ591478.1
OQ591479.1
OQ591480.1
OQ591481.1
OQ591482.1
OQ591483.1
OQ591484.1
OQ591485.1
OQ591486.1
OQ591487.1
OQ591488.1
OQ591489.1
OQ591490.1
OQ591491.1
OQ591492.1
OQ591493.1
OQ591494.1
OQ591495.1
OQ591496.1
OQ591497.1
OQ591498.1
OQ591499.1
OQ591500.1
OQ591501.1
OQ591502.1
OQ591503.1
OQ591504.1
OQ591505.1
OQ591506.1
OQ591507.1
OQ591508.1
OQ591509.1
OQ591510.1
OQ591511.1
OQ591512.1
OQ591513.1
OQ591514.1
OQ591515.1
OQ591516.1
OQ591517.1
OQ591518.1
OQ591519.1
OQ591520.1
OQ591521.1
OQ591522.1
OQ591523.1
OQ591524.1
OQ591525.1
OQ591526.1
OQ591527.1
OQ591528.1
OQ591529.1
OQ591530.1
OQ591531.1
OQ591532.1
OQ591533.1
OQ591534.1
OQ591535.1
OQ591536.1
OQ591537.1
OQ591538.1
OQ591539.1
OQ591540.1
OQ591541.1
OQ591542.1
OQ591543.1
OQ591544.1
OQ591545.1
OQ591546.1
OQ591547.1
OQ591548.1
OQ591549.1
OQ591550.1
OQ591551.1
OQ591552.1
OQ591553.1
OQ591554.1
OQ591555.1
OQ591556.1
OQ591557.1
OQ591558.1
OQ591559.1
OQ591560.1
OQ591561.1
OQ591562.1
OQ591563.1
OQ591564.1
OQ591565.1
OQ591566.1
OQ591567.1
OQ591568.1
OQ591569.1
OQ591570.1
OQ591571.1
OQ591572.1
OQ591573.1
OQ591574.1
OQ591575.1
OQ591576.1
OQ591577.1
OQ591578.1
OQ591579.1
OQ591580.1
OQ591581.1
OQ591582.1
OQ591583.1
OQ591584.1
OQ591585.1
OQ591586.1
OQ591587.1
OQ591588.1
OQ591589.1
OQ591590.1
OQ591591.1
OQ591592.1
OQ591593.1
OQ591594.1
OQ591595.1
OQ591596.1
OQ591597.1
OQ591598.1
OQ591599.1
OQ591600.1
OQ591601.1
OQ591602.1
OQ591603.1
OQ591604.1
OQ591605.1
OQ591606.1
OQ591607.1
OQ591608.1
OQ591609.1
OQ591610.1
OQ591611.1
OQ591612.1
OQ591613.1
OQ591614.1
OQ591615.1
OQ591616.1
OQ591617.1
OQ591618.1
OQ591619.1
OQ591620.1
OQ591621.1
OQ591622.1
OQ591623.1
OQ591624.1
OQ591625.1
OQ591626.1
OQ591627.1
OQ591628.1
OQ591629.1
OQ591630.1
OQ591631.1
OQ591632.1
OQ591633.1
OQ591634.1
OQ591635.1
OQ591636.1
OQ591637.1
OQ591638.1
OQ591639.1
OQ591640.1
OQ591641.1
OQ591642.1
OQ591643.1
OQ591644.1
OQ591645.1
OQ591646.1
OQ591647.1
OQ591648.1
OQ591649.1
OQ591650.1
OQ591651.1
OQ591652.1
OQ591653.1
OQ591654.1
OQ591655.1
OQ591656.1
OQ591657.1
OQ591658.1
OQ591659.1
OQ591660.1
OQ591661.1
OQ591662.1
OQ591663.1
OQ591664.1
OQ591665.1
OQ591666.1
OQ591667.1
OQ591668.1
OQ591669.1
OQ591670.1
OQ591671.1
OQ591672.1
OQ591673.1
OQ591674.1
OQ591675.1
OQ591676.1
OQ591677.1
OQ591678.1
OQ591679.1
OQ591680.1
OQ591681.1
OQ591682.1
OQ591683.1
OQ591684.1
OQ591685.1
OQ591686.1
OQ591687.1
OQ591688.1
OQ591689.1
OQ591690.1
OQ591691.1
OQ591692.1
OQ591693.1
OQ591694.1
OQ591695.1
OQ591696.1
OQ591697.1
OQ591698.1
OQ591699.1
OQ591740.1
OQ591741.1
OQ591742.1
OQ591743.1
OQ591744.1
OQ591745.1
OQ591746.1
OQ591747.1
OQ591748.1
OQ591749.1
OQ591750.1
OQ591751.1
OQ591752.1
OQ591753.1
OQ591754.1
OQ591755.1
OQ591756.1
OQ591757.1
OQ591758.1
OQ591759.1
OQ591760.1
OQ591761.1
OQ591762.1
OQ591763.1
OQ591764.1
OQ591765.1
OQ591767.1
OQ591768.1
OQ591769.1
OQ591770.1
OQ591771.1
OQ591772.1
OQ591773.1
OQ591774.1
OQ591775.1
OQ591776.1
OQ591777.1
OQ591778.1
OQ591779.1
OQ591780.1
OQ591781.1
OQ591782.1
OQ591783.1
OQ591784.1
OQ591785.1
OQ591786.1
OQ591787.1
OQ591788.1
OQ591789.1
OQ591790.1
OQ591791.1
OQ591792.1
OQ591793.1
OQ591794.1
OQ591795.1
OQ591796.1
OQ591797.1
OQ591880.1
OQ591897.1
OQ591898.1
OQ591899.1
OQ591900.1
OQ591901.1
OQ591902.1
OQ591903.1
OQ591904.1
OQ591905.1
OQ591906.1
OQ591907.1
OQ591908.1
OQ591909.1
OQ591910.1
OQ591911.1
OQ591912.1
OQ591913.1
OQ591914.1
OQ591915.1
OQ591916.1
OQ591917.1
OQ591918.1
OQ591919.1
OQ591920.1
OQ591921.1
OQ591922.1
OQ591923.1
OQ591924.1
OQ591925.1
OQ591926.1
OQ591927.1
OQ591928.1
OQ591929.1
OQ591930.1
OQ591931.1
OQ591988.1
OQ591989.1
OQ591990.1
OQ591991.1
OQ591992.1
OQ591993.1
OQ591994.1
OQ591995.1
OQ591996.1
OQ591997.1
OQ591998.1
OQ591999.1
OQ592000.1
OQ592001.1
OQ592002.1
OQ592003.1
OQ592004.1
OQ592005.1
OQ592006.1
OQ592007.1
OQ592008.1
OQ592009.1
OQ592010.1
OQ592011.1
OQ592012.1
OQ592013.1
OQ592014.1
OQ592015.1
OQ592016.1
OQ592017.1
OQ592018.1
OQ592019.1
OQ592020.1
OQ592021.1
OQ592022.1
OQ592023.1
OQ592024.1
OQ592025.1
OQ592026.1
OQ592027.1
OQ592028.1
OQ592029.1
OQ592030.1
OQ592031.1
OQ592032.1
OQ592033.1
OQ592034.1
OQ592035.1
OQ592036.1
OQ592037.1
OQ592038.1
OQ592039.1
OQ592040.1
OQ592041.1
OQ592042.1
OQ592043.1
OQ592044.1
OQ592045.1
OQ592046.1
OQ592047.1
OQ592048.1
OQ592049.1
OQ592050.1
OQ592185.1
OQ592186.1
OQ592187.1
OQ592188.1
OQ592189.1
OQ592190.1
OQ592191.1
OQ592192.1
OQ592193.1
OQ592194.1
OQ592195.1
OQ592196.1
OQ592197.1
OQ592198.1
OQ592199.1
OQ592200.1
OQ592201.1
OQ592202.1
OQ592203.1
OQ592204.1
OQ592205.1
OQ592206.1
OQ592207.1
OQ592208.1
OQ592209.1
OQ592210.1
OQ592211.1
OQ592212.1
OQ592213.1
OQ592214.1
OQ592215.1
OQ592216.1
OQ592217.1
OQ592218.1
OQ592219.1
OQ592220.1
OQ592221.1
OQ592222.1
OQ592223.1
OQ592224.1
OQ592225.1
OQ592226.1
OQ592227.1
OQ592228.1
OQ592229.1
OQ592230.1
OQ592231.1
OQ592232.1
OQ592233.1
OQ592234.1
OQ592235.1
OQ592236.1
OQ592237.1
OQ592238.1
OQ592239.1
OQ592240.1
OQ592241.1
OQ592242.1
OQ592243.1
OQ592244.1
OQ592245.1
OQ592246.1
OQ592247.1
OQ592248.1
OQ592249.1
OQ592250.1
OQ592251.1
OQ592252.1
OQ592253.1
OQ592255.1
OQ592256.1
OQ592257.1
OQ592258.1
OQ592259.1
OQ592260.1
OQ592261.1
OQ592262.1
OQ592263.1
OQ592264.1
OQ592265.1
OQ592266.1
OQ592267.1
OQ592268.1
OQ592269.1
OQ592270.1
OQ592271.1
OQ592272.1
OQ592273.1
OQ592274.1
OQ592275.1
OQ592276.1
OQ592277.1
OQ592279.1
OQ592280.1
OQ592281.1
OQ592282.1
OQ592283.1
OQ592284.1
OQ592285.1
OQ592286.1
OQ592287.1
OQ592288.1
OQ592289.1
OQ592290.1
OQ592291.1
OQ592292.1
OQ592293.1
OQ592294.1
OQ592295.1
OQ592296.1
OQ592297.1
OQ592298.1
OQ592299.1
OQ592300.1
OQ592301.1
OQ592302.1
OQ592303.1
OQ592304.1
OQ592305.1
OQ592306.1
OQ592307.1
OQ592308.1
OQ592309.1
OQ592310.1
OQ592311.1
OQ592312.1
OQ592313.1
OQ592314.1
OQ592315.1
OQ592316.1
OQ592317.1
OQ592318.1
OQ592319.1
OQ592320.1
OQ592321.1
OQ592322.1
OQ592323.1
OQ592324.1
OQ592325.1
OQ592326.1
OQ592327.1
OQ592328.1
OQ592329.1
OQ592330.1
OQ592331.1
OQ592332.1
OQ592333.1
OQ592334.1
OQ592335.1
OQ592336.1
OQ592337.1
OQ592338.1
OQ592339.1
OQ592340.1
OQ592341.1
OQ592342.1
OQ592343.1
OQ592344.1
OQ592345.1
OQ592346.1
OQ592347.1
OQ592348.1
OQ592349.1
OQ592350.1
OQ592351.1
OQ592352.1
OQ592353.1
OQ592578.1
OQ592579.1
OQ592580.1
OQ592581.1
OQ592582.1
OQ592583.1
OQ592584.1
OQ592585.1
OQ592586.1
OQ592587.1
OQ592588.1
OQ592589.1
OQ592590.1
OQ592591.1
OQ592592.1
OQ592593.1
OQ592594.1
OQ592595.1
OQ592596.1
OQ592597.1
OQ592598.1
OQ592599.1
OQ592600.1
OQ592601.1
OQ592602.1
OQ592603.1
OQ592604.1
OQ592605.1
OQ592606.1
OQ592607.1
OQ592608.1
OQ592609.1
OQ592610.1
OQ592611.1
OQ592612.1
OQ592613.1
OQ592614.1
OQ592615.1
OQ592616.1
OQ592617.1
OQ592618.1
OQ592619.1
OQ592620.1
OQ592621.1
OQ592622.1
OQ592623.1
OQ592624.1
OQ592625.1
OQ592626.1
OQ592627.1
OQ592628.1
OQ592629.1
OQ592630.1
OQ592631.1
OQ592632.1
OQ592633.1
OQ592634.1
OQ592635.1
OQ592636.1
OQ592637.1
OQ592638.1
OQ592639.1
OQ592640.1
OQ592641.1
OQ592642.1
OQ592643.1
OQ592644.1
OQ592645.1
OQ592646.1
OQ592647.1
OX443589.1
OX443590.1
OX443591.1
OX443592.1
OX443593.1
OX443594.1
OX443595.1
OX443596.1
OX443597.1
OX443598.1
OX443599.1
OX443600.1
OX443601.1
OX443602.1
OX443603.1
OX443604.1
OX443605.1
OX443606.1
OX443607.1
OX443608.1
OX443609.1
OX443610.1
LC758527.1
LC758528.1
LC758529.1
LC758530.1
LC758531.1
LC758532.1
LC758533.1
LC758534.1
LC758535.1
LC758536.1
LC758537.1
LC758538.1
LC758539.1
LC758540.1
LC758541.1
LC758542.1
LC758543.1
LC758544.1
MW809311.1
OL602165.1
OL602166.1
OL602167.1
OL602168.1
OL602169.1
OM860285.1
ON376726.1
ON376727.1
ON376728.1
ON376729.1
ON645931.1
ON862500.1
ON862501.1
ON862502.1
ON862503.1
ON862504.1
ON862505.1
ON862506.1
ON862507.1
ON862508.1
ON862509.1
ON862510.1
ON862511.1
ON862512.1
ON862513.1
ON862514.1
ON862515.1
ON862516.1
ON862517.1
ON862518.1
ON862519.1
ON862520.1
ON862521.1
ON862522.1
ON862523.1
ON862524.1
ON862525.1
ON862526.1
ON862527.1
ON862528.1
ON862529.1
ON862530.1
ON862531.1
ON862532.1
ON862533.1
ON862534.1
ON862535.1
ON862536.1
ON862537.1
ON862538.1
ON862539.1
ON862540.1
ON862541.1
ON862542.1
ON862543.1
ON862544.1
ON862545.1
ON862546.1
ON862547.1
ON862548.1
ON862549.1
ON862550.1
ON862551.1
ON862552.1
ON862553.1
ON862554.1
ON862555.1
ON862556.1
ON862557.1
ON862558.1
ON862559.1
ON862560.1
OP269949.1
OP269950.1
OP269951.1
OP269952.1
OP269953.1
OP269954.1
OP269956.1
OP269958.1
OP269959.1
OP269960.1
OP269961.1
OP269962.1
OP269963.1
OP269965.1
OP269966.1
OP269970.1
OP269971.1
OP269972.1
OP269973.1
OP269974.1
OP269975.1
OP269977.1
OP269978.1
OP269979.1
OP269980.1
OP269982.1
OP269983.1
OP269984.1
OP269985.1
OP269986.1
OP269988.1
OP269989.1
OP269990.1
OP269991.1
OP269994.1
OP269995.1
OP269996.1
OP269997.1
OP269998.1
OP269999.1
OP270001.1
OP270002.1
OP270003.1
OP270004.1
OP270005.1
OP270007.1
OP270008.1
OP270009.1
OP270010.1
OP270011.1
OP270012.1
OP270013.1
OP270015.1
OP270016.1
OP270017.1
OP535454.1
OP535455.1
OP616720.1
OP616721.1
OP616722.1
OP616723.1
OP616724.1
OP616725.1
OP616726.1
OP616727.1
OP616728.1
OP616729.1
OP616730.1
OP630574.1
OP630575.1
OP630576.1
OP762429.1
OP762430.1
OP762431.1
OP762432.1
OP762433.1
OP762434.1
OP762435.1
OP762436.1
OP762437.1
OP762438.1
OP762439.1
OP762440.1
OP762441.1
OP762442.1
OP762443.1
OP762444.1
OP762445.1
OP762446.1
OP762447.1
OP762448.1
OP762449.1
OP762450.1
OP776335.1
OP797800.1
OP889266.1
OP889267.1
OP889268.1
OP889269.1
OP958777.1
OP958778.1
OP958779.1
OP958780.1
OP958781.1
OP958782.1
OQ198019.1
OQ198020.1
OQ198021.1
OQ198022.1
OQ198023.1
OQ198024.1
OQ198025.1
OQ198026.1
OQ198027.1
OQ198028.1
OQ198029.1
OQ198030.1
OQ198031.1
OQ198032.1
OQ198033.1
OQ198034.1
OQ198035.1
OQ198036.1
OQ198037.1
OQ198038.1
OQ198039.1
OQ198040.1
OQ198041.1
OQ198042.1
OQ198043.1
OQ198044.1
OQ198045.1
OQ198046.1
OQ198047.1
OQ198048.1
OQ198050.1
OQ198051.1
OQ198052.1
OQ198053.1
OQ198055.1
OQ198056.1
OQ198057.1
OQ198058.1
OQ198060.1
OQ198062.1
OQ198063.1
OQ198064.1
OQ198065.1
OQ198066.1
OQ198067.1
OQ198068.1
OQ198069.1
OQ198070.1
OQ198118.1
OQ198119.1
OQ198122.1
OQ198123.1
OQ198125.1
OQ198126.1
OQ198127.1
OQ198128.1
OQ198129.1
OQ198130.1
OQ198131.1
OQ198132.1
OQ198133.1
OQ198134.1
OQ198135.1
OQ198136.1
OQ198137.1
OQ198138.1
OQ198139.1
OQ198140.1
OQ198141.1
OQ198143.1
OQ198144.1
OQ198146.1
OQ198147.1
OQ198148.1
OQ198149.1
OQ198150.1
OQ198151.1
OQ198152.1
OQ198154.1
OQ198155.1
OQ198156.1
OQ198157.1
OQ198158.1
OQ198159.1
OQ198160.1
OQ198161.1
OQ198162.1
OQ198163.1
OQ198164.1
OQ198165.1
OQ198166.1
OQ198167.1
OQ198168.1
OQ198169.1
OQ198170.1
OQ198171.1
OQ198172.1
OQ198173.1
OQ198174.1
OQ198175.1
OQ198176.1
OQ198177.1
OQ198178.1
OQ198179.1
OQ198180.1
OQ198181.1
OQ198182.1
OQ198183.1
OQ198184.1
OQ198185.1
OQ198186.1
OQ198187.1
OQ198188.1
OQ198189.1
OQ198190.1
OQ198192.1
OQ198193.1
OQ198194.1
OQ198195.1
OQ198197.1
OQ198198.1
OQ198199.1
OQ198202.1
OQ198204.1
OQ198205.1
OQ198206.1
OQ198207.1
OQ198208.1
OQ198209.1
OQ198210.1
OQ198211.1
OQ198212.1
OQ198213.1
OQ198215.1
OQ198216.1
OQ198218.1
OQ198219.1
OQ198220.1
OQ198221.1
OQ198223.1
OQ198224.1
OQ198225.1
OQ198226.1
OQ198227.1
OQ198228.1
OQ198229.1
OQ198230.1
OQ198231.1
OQ215322.1
OQ215323.1
OQ215324.1
OQ215325.1
OQ215326.1
OQ215327.1
OQ215328.1
OQ215329.1
OQ215330.1
OQ215331.1
OQ215332.1
OQ215333.1
OQ215334.1
OQ215335.1
OQ215336.1
OQ215337.1
OQ215338.1
OQ215339.1
OQ215340.1
OQ215341.1
OQ215342.1
OQ215343.1
OQ215344.1
OQ215345.1
OQ215346.1
OQ215347.1
OQ215348.1
OQ215349.1
OQ215350.1
OQ215351.1
OQ215352.1
OQ215353.1
OQ215354.1
OQ215355.1
OQ215356.1
OQ215357.1
OQ215358.1
OQ215359.1
OQ215360.1
OQ215361.1
OQ215362.1
OQ215363.1
OQ215364.1
OQ215365.1
OQ215366.1
OQ215367.1
OQ215368.1
OQ215369.1
OQ215370.1
OQ215371.1
OQ215372.1
OQ215373.1
OQ215374.1
OQ215375.1
OQ215376.1
OQ215377.1
OQ215378.1
OQ215379.1
OQ215380.1
OQ215381.1
OQ215382.1
OQ216561.1
OQ216562.1
OQ241482.1
OQ241483.1
OQ241484.1
OQ241485.1
OQ241486.1
OQ241487.1
OQ241488.1
OQ241489.1
OQ241490.1
OQ241491.1
OQ241492.1
OQ241493.1
OQ241494.1
OQ241495.1
OQ241496.1
OQ241497.1
OQ241498.1
OQ241499.1
OQ241500.1
OQ241501.1
OQ241502.1
OQ241503.1
OQ241504.1
OQ241505.1
OQ241506.1
OQ241507.1
OQ241508.1
OQ241509.1
OQ241510.1
OQ241511.1
OQ241512.1
OQ241513.1
OQ241514.1
OQ241515.1
OQ241516.1
OQ241517.1
OQ241518.1
OQ241519.1
OQ241520.1
OQ241521.1
OQ241522.1
OQ241523.1
OQ241524.1
OQ241525.1
OQ241526.1
OQ286221.1
OQ297613.1
OQ297614.1
OQ297615.1
OQ297616.1
OQ297617.1
OQ297618.1
OQ297619.1
OQ297620.1
OQ297621.1
OQ297622.1
OQ297623.1
OQ297624.1
OQ297625.1
OQ297626.1
OQ297627.1
OQ297628.1
OQ297629.1
OQ297630.1
OQ297631.1
OQ297632.1
OQ297633.1
OQ297634.1
OQ297635.1
OQ297636.1
OQ297637.1
OQ297638.1
OQ297639.1
OQ297640.1
OQ297641.1
OQ297642.1
OQ297643.1
OQ297644.1
OQ297645.1
OQ297646.1
OQ297647.1
OQ297648.1
OQ297649.1
OQ297650.1
OQ297651.1
OQ297652.1
OQ297653.1
OQ297654.1
OQ297655.1
OQ297656.1
OQ297657.1
OQ297658.1
OQ297659.1
OQ297660.1
OQ297661.1
OQ297662.1
OQ297663.1
OQ297664.1
OQ297665.1
OQ297666.1
OQ297667.1
OQ297668.1
OQ297669.1
OQ297670.1
OQ297671.1
OQ297672.1
OQ377548.1
OQ377549.1
OQ377550.1
OQ418030.1
OQ418031.1
OQ547747.1
OQ547748.1
OQ547749.1
OQ547750.1
OQ547751.1
OQ547752.1
OQ547753.1
OQ547754.1
OQ547755.1
OQ547756.1
OQ547757.1
OQ547758.1
OQ547759.1
OQ547760.1
OQ547761.1
OQ547762.1
OQ547763.1
OQ547764.1
OQ547765.1
OQ547766.1
OQ547767.1
OQ547768.1
OQ547769.1
OQ547770.1
OQ547771.1
OQ547772.1
OQ547773.1
OQ547774.1
OQ547775.1
OQ547776.1
OQ547873.1
OQ547874.1
OQ547875.1
OQ547876.1
OQ547877.1
OQ547878.1
OQ547879.1
OQ547880.1
OQ547881.1
OQ547882.1
OQ547883.1
OQ547884.1
OQ547885.1
OQ547886.1
OQ547887.1
OQ547888.1
OQ547889.1
OQ547890.1
OQ547891.1
OQ547892.1
OQ547893.1
OQ547894.1
OQ547895.1
OQ547896.1
OQ547897.1
OQ547898.1
OQ547899.1
OQ547900.1
OQ555761.1
OQ555762.1
OQ555763.1
OQ555764.1
OQ555765.1
OQ555766.1
OQ579569.1
OQ579570.1
OQ579571.1
OQ579572.1
OQ579573.1
OQ579574.1
OQ579575.1
OQ579576.1
OQ579577.1
OQ579578.1
OQ579579.1
OQ579580.1
OQ579581.1
OQ579582.1
OQ579583.1
OQ579584.1
OQ579585.1
OQ579586.1
OQ579587.1
OQ579588.1
OQ579589.1
OQ579590.1
OQ579591.1
OQ579592.1
OQ579593.1
OQ579594.1
OQ579595.1
OQ579596.1
OQ579597.1
OQ579598.1
OQ579599.1
OQ579600.1
OQ579601.1
OQ579602.1
OQ579603.1
OQ579604.1
OQ579605.1
OQ579606.1
OQ579607.1
OQ579608.1
OQ579609.1
OQ579610.1
OQ579611.1
OQ579612.1
OQ579613.1
OQ579614.1
OQ579615.1
OQ579616.1
OQ579617.1
OQ579618.1
OQ579619.1
OQ579620.1
OQ579621.1
OQ579622.1
OQ579623.1
OQ579624.1
OQ579625.1
OQ579626.1
OQ579627.1
OQ579628.1
OQ579629.1
OQ579630.1
OQ579631.1
OQ579632.1
OQ579633.1
OQ579634.1
OQ579635.1
OQ579636.1
OQ579637.1
OQ579638.1
OQ579639.1
OQ579640.1
OQ579641.1
OQ579642.1
OQ579643.1
OQ579644.1
OQ579645.1
OQ579646.1
OQ579647.1
OQ579648.1
OQ579649.1
OQ579650.1
OQ579651.1
OQ579652.1
OQ579653.1
OQ579654.1
OQ579655.1
OQ579656.1
OQ579657.1
OQ579658.1
OQ579659.1
OQ579660.1
OQ579661.1
OQ579662.1
OQ579663.1
OQ579664.1
OQ579665.1
OQ579666.1
OQ579667.1
OQ579668.1
OQ579669.1
OQ579670.1
OQ579671.1
OQ579672.1
OQ579673.1
OQ579674.1
OQ579675.1
OQ579676.1
OQ579677.1
OQ579678.1
OQ579679.1
OQ579680.1
OQ579681.1
OQ579682.1
OQ579683.1
OQ579684.1
OQ579685.1
OQ579686.1
OQ579687.1
OQ579688.1
OQ579689.1
OQ579690.1
OQ579691.1
OQ579692.1
OQ579693.1
OQ579694.1
OQ579695.1
OQ579696.1
OQ579697.1
OQ579698.1
OQ579699.1
OQ579700.1
OQ579701.1
OQ579702.1
OQ579703.1
OQ579704.1
OQ579705.1
OQ579706.1
OQ579707.1
OQ579708.1
OQ579709.1
OQ579710.1
OQ579711.1
OQ579712.1
OQ579713.1
OQ579714.1
OQ579715.1
OQ579716.1
OQ579717.1
OQ579718.1
OQ579719.1
OQ579720.1
OQ579721.1
OQ579722.1
OQ579723.1
OQ579724.1
OQ579725.1
OQ579726.1
OQ579727.1
OQ579728.1
OQ579729.1
OQ579730.1
OQ579731.1
OQ579732.1
OQ579733.1
OQ579734.1
OQ579735.1
OQ579736.1
OQ579737.1
OQ579738.1
OQ579739.1
OQ579740.1
OQ579741.1
OQ579742.1
OQ579743.1
OQ579744.1
OQ579745.1
OQ579746.1
OQ579747.1
OQ579748.1
OQ579749.1
OQ579750.1
OQ579751.1
OQ579752.1
OQ579753.1
OQ579754.1
OQ579755.1
OQ579756.1
OQ579757.1
OQ579758.1
OQ579759.1
OQ579760.1
OQ579761.1
OQ579762.1
OQ579763.1
OQ579764.1
OQ579765.1
OQ579766.1
OQ579767.1
OQ579768.1
OQ579769.1
OQ579770.1
OQ579771.1
OQ579772.1
OQ579773.1
OQ579774.1
OQ579775.1
OQ579776.1
OQ579777.1
OQ579778.1
OQ579779.1
OQ579780.1
OQ579781.1
OQ579782.1
OQ579783.1
OQ579784.1
OQ579785.1
OQ579786.1
OQ579787.1
OQ579788.1
OQ579789.1
OQ579790.1
OQ579791.1
OQ579792.1
OQ579793.1
OQ579794.1
OQ579795.1
OQ579796.1
OQ579797.1
OQ579798.1
OQ579799.1
OQ579800.1
OQ579801.1
OQ579802.1
OQ579803.1
OQ579804.1
OQ579805.1
OQ579806.1
OQ579807.1
OQ579808.1
OQ579809.1
OQ579810.1
OQ579811.1
OQ579812.1
OQ579813.1
OQ579814.1
OQ579815.1
OQ579816.1
OQ579817.1
OQ579818.1
OQ579819.1
OQ579820.1
OQ579821.1
OQ579822.1
OQ579823.1
OQ579824.1
OQ579825.1
OQ579826.1
OQ579827.1
OQ579828.1
OQ579829.1
OQ579830.1
OQ579831.1
OQ579832.1
OQ579833.1
OQ579834.1
OQ579835.1
OQ579836.1
OQ579837.1
OQ579838.1
OQ579839.1
OQ579840.1
OQ579841.1
OQ579842.1
OQ579843.1
OQ579844.1
OQ579845.1
OQ579846.1
OQ579847.1
OQ579848.1
OQ579849.1
OQ579850.1
OQ579851.1
OQ579852.1
OQ579853.1
OQ579854.1
OQ579855.1
OQ579856.1
OQ579857.1
OQ579858.1
OQ579859.1
OQ579860.1
OQ579861.1
OQ579862.1
OQ579863.1
OQ579864.1
OQ579865.1
OQ579866.1
OQ579867.1
OQ579868.1
OQ579869.1
OQ579870.1
OQ579871.1
OQ579872.1
OQ579873.1
OQ579874.1
OQ579875.1
OQ579876.1
OQ579877.1
OQ579878.1
OQ579879.1
OQ579880.1
OQ579881.1
OQ579882.1
OQ579883.1
OQ579884.1
OQ579885.1
OQ579886.1
OQ579887.1
OQ579888.1
OQ579889.1
OQ579890.1
OQ579891.1
OQ579892.1
OQ579893.1
OQ579894.1
OQ579895.1
OQ579896.1
OQ579897.1
OQ579898.1
OQ579899.1
OQ579900.1
OQ579901.1
OQ579902.1
OQ579903.1
OQ579904.1
OQ579905.1
OQ579906.1
OQ579907.1
OQ579908.1
OQ579909.1
OQ579910.1
OQ579911.1
OQ579912.1
OQ579913.1
OQ579914.1
OQ579915.1
OQ579916.1
OQ579917.1
OQ579918.1
OQ579919.1
OQ579920.1
OQ579921.1
OQ579922.1
OQ579923.1
OQ579924.1
OQ579925.1
OQ579926.1
OQ579927.1
OQ579928.1
OQ579929.1
OQ579930.1
OQ579931.1
OQ579932.1
OQ579933.1
OQ579934.1
OQ579935.1
OQ579936.1
OQ579937.1
OQ579938.1
OQ579939.1
OQ579940.1
OQ579941.1
OQ579942.1
OQ579943.1
OQ579944.1
OQ579945.1
OQ579946.1
OQ579947.1
OQ579948.1
OQ579949.1
OQ579950.1
OQ579951.1
OQ579952.1
OQ579953.1
OQ579954.1
OQ579955.1
OQ579956.1
OQ579957.1
OQ579958.1
OQ579959.1
OQ579960.1
OQ579961.1
OQ579962.1
OQ579963.1
OQ579964.1
OQ579965.1
OQ579966.1
OQ579967.1
OQ579968.1
OQ579969.1
OQ579970.1
OQ579971.1
OQ579972.1
OQ579973.1
OQ579974.1
OQ579975.1
OQ579976.1
OQ579977.1
OQ579978.1
OQ579979.1
OQ579980.1
OQ579981.1
OQ579982.1
OQ579983.1
OQ579984.1
OQ579985.1
OQ579986.1
OQ579987.1
OQ579988.1
OQ579989.1
OQ579990.1
OQ579991.1
OQ579992.1
OQ579993.1
OQ579994.1
OQ579995.1
OQ579996.1
OQ579997.1
OQ579998.1
OQ579999.1
OQ580000.1
OQ580001.1
OQ580002.1
OQ580003.1
OQ580004.1
OQ580005.1
OQ580006.1
OQ580007.1
OQ580008.1
OQ580009.1
OQ580010.1
OQ580011.1
OQ580012.1
OQ580013.1
OQ580014.1
OQ580015.1
OQ580016.1
OQ580017.1
OQ580018.1
OQ580019.1
OQ580020.1
OQ580021.1
OQ580022.1
OQ580023.1
OQ580024.1
OQ580025.1
OQ580026.1
OQ580027.1
OQ580028.1
OQ580029.1
OQ580030.1
OQ580031.1
OQ580032.1
OQ580033.1
OQ580034.1
OQ580035.1
OQ580036.1
OQ580037.1
OQ580038.1
OQ580039.1
OQ580040.1
OQ580041.1
OQ580042.1
OQ580043.1
OQ580044.1
OQ580045.1
OQ580046.1
OQ580047.1
OQ580048.1
OQ580049.1
OQ580050.1
OQ580051.1
OQ580052.1
OQ580053.1
OQ580054.1
OQ580055.1
OQ580056.1
OQ580057.1
OQ580058.1
OQ580059.1
OQ580060.1
OQ580061.1
OQ580062.1
OQ580063.1
OQ580064.1
OQ580065.1
OQ580066.1
OQ580067.1
OQ580068.1
OQ580069.1
OQ580070.1
OQ580071.1
OQ580072.1
OQ580073.1
OQ580074.1
OQ580075.1
OQ580076.1
OQ580077.1
OQ580078.1
OQ580079.1
OQ580080.1
OQ580081.1
OQ580082.1
OQ580083.1
OQ580084.1
OQ580085.1
OQ580086.1
OQ580087.1
OQ580088.1
OQ580089.1
OQ580090.1
OQ580091.1
OQ580092.1
OQ580093.1
OQ580094.1
OQ580095.1
OQ580096.1
OQ580097.1
OQ580098.1
OQ580099.1
OQ580100.1
OQ580101.1
OQ580102.1
OQ580103.1
OQ580104.1
OQ580105.1
OQ580106.1
OQ580107.1
OQ580108.1
OQ580109.1
OQ580110.1
OQ580111.1
OQ580112.1
OQ580113.1
OQ580114.1
OQ580115.1
OQ580116.1
OQ580117.1
OQ580118.1
OQ580119.1
OQ580120.1
OQ580121.1
OQ580122.1
OQ580123.1
OQ580124.1
OQ580125.1
OQ580126.1
OQ580127.1
OQ580128.1
OQ580129.1
OQ580130.1
OQ580131.1
OQ580132.1
OQ580133.1
OQ580134.1
OQ580135.1
OQ580136.1
OQ580137.1
OQ580138.1
OQ580139.1
OQ580140.1
OQ580141.1
OQ580142.1
OQ580143.1
OQ580144.1
OQ580145.1
OQ580146.1
OQ580147.1
OQ580148.1
OQ580149.1
OQ580150.1
OQ580151.1
OQ580152.1
OQ580153.1
OQ580154.1
OQ580155.1
OQ580156.1
OQ580157.1
OQ580158.1
OQ580159.1
OQ580160.1
OQ580161.1
OQ580162.1
OQ580163.1
OQ580164.1
OQ580165.1
OQ580166.1
OQ580167.1
OQ580168.1
OQ580169.1
OQ580170.1
OQ580171.1
OQ580172.1
OQ580173.1
OQ580174.1
OQ580175.1
OQ580176.1
OQ580177.1
OQ580178.1
OQ580179.1
OQ580180.1
OQ580181.1
OQ580182.1
OQ580183.1
OQ580184.1
OQ580185.1
OQ580186.1
OQ580187.1
OQ580188.1
OQ580189.1
OQ580190.1
OQ580191.1
OQ580192.1
OQ580193.1
OQ580194.1
OQ580195.1
OQ580196.1
OQ580197.1
OQ580198.1
OQ580199.1
OQ580200.1
OQ580201.1
OQ580202.1
OQ580203.1
OQ580204.1
OQ580205.1
OQ580206.1
OQ580207.1
OQ580208.1
OQ580209.1
OQ580210.1
OQ580211.1
OQ580212.1
OQ580213.1
OQ580214.1
OQ580215.1
OQ580216.1
OQ580217.1
OQ580218.1
OQ580219.1
OQ580220.1
OQ580221.1
OQ580222.1
OQ580223.1
OQ580224.1
OQ580225.1
OQ580226.1
OQ580227.1
OQ580228.1
OQ580229.1
OQ580230.1
OQ580231.1
OQ580232.1
OQ580233.1
OQ580234.1
OQ580235.1
OQ580236.1
OQ580237.1
OQ580238.1
OQ580239.1
OQ580240.1
OQ580241.1
OQ580242.1
OQ580243.1
OQ580244.1
OQ580245.1
OQ580246.1
OQ580247.1
OQ580248.1
OQ580249.1
OQ580250.1
OQ580251.1
OQ580252.1
OQ580253.1
OQ580254.1
OQ580255.1
OQ580256.1
OQ580257.1
OQ580258.1
OQ580259.1
OQ580260.1
OQ580261.1
OQ580262.1
OQ580263.1
OQ580264.1
OQ580265.1
OQ580266.1
OQ580267.1
OQ580268.1
OQ580269.1
OQ580270.1
OQ580271.1
OQ580272.1
OQ580273.1
OQ580274.1
OQ580275.1
OQ580276.1
OQ580277.1
OQ580278.1
OQ580279.1
OQ580280.1
OQ580281.1
OQ580282.1
OQ580283.1
OQ580284.1
OQ580285.1
OQ580286.1
OQ580287.1
OQ580288.1
OQ580289.1
OQ580290.1
OQ580291.1
OQ580292.1
OQ580293.1
OQ580294.1
OQ580295.1
OQ580296.1
OQ580297.1
OQ580298.1
OQ580299.1
OQ580300.1
OQ580301.1
OQ580302.1
OQ580303.1
OQ580304.1
OQ580305.1
OQ580306.1
OQ580307.1
OQ580308.1
OQ580309.1
OQ580310.1
OQ580311.1
OQ580312.1
OQ580313.1
OQ580314.1
OQ580315.1
OQ580316.1
OQ580317.1
OQ580318.1
OQ580319.1
OQ580320.1
OQ580321.1
OQ580322.1
OQ580323.1
OQ580324.1
OQ580325.1
OQ580326.1
OQ580327.1
OQ580328.1
OQ580329.1
OQ580330.1
OQ580331.1
OQ580332.1
OQ580333.1
OQ580334.1
OQ580335.1
OQ580336.1
OQ580337.1
OQ580338.1
OQ580339.1
OQ580340.1
OQ580341.1
OQ580342.1
OQ580343.1
OQ580344.1
OQ580345.1
OQ580346.1
OQ580347.1
OQ580348.1
OQ580349.1
OQ580350.1
OQ580351.1
OQ580352.1
OQ580353.1
OQ580354.1
OQ580355.1
OQ580356.1
OQ580357.1
OQ580358.1
OQ580359.1
OQ580360.1
OQ580361.1
OQ580362.1
OQ580363.1
OQ580364.1
OQ580365.1
OQ580366.1
OQ580367.1
OQ580368.1
OQ580369.1
OQ580370.1
OQ580371.1
OQ580372.1
OQ580373.1
OQ580374.1
OQ580375.1
OQ580376.1
OQ580377.1
OQ580378.1
OQ580379.1
OQ580380.1
OQ580381.1
OQ580382.1
OQ580383.1
OQ580384.1
OQ580385.1
OQ580386.1
OQ580387.1
OQ580388.1
OQ580389.1
OQ580390.1
OQ580391.1
OQ580392.1
OQ580393.1
OQ580394.1
OQ580395.1
OQ580396.1
OQ580397.1
OQ580398.1
OQ580399.1
OQ580400.1
OQ580401.1
OQ580402.1
OQ580403.1
OQ580404.1
OQ580405.1
OQ580406.1
OQ580407.1
OQ580408.1
OQ580409.1
OQ580410.1
OQ580411.1
OQ580412.1
OQ580413.1
OQ580414.1
OQ580415.1
OQ580416.1
OQ580417.1
OQ580418.1
OQ580419.1
OQ580420.1
OQ580421.1
OQ580422.1
OQ580423.1
OQ580424.1
OQ580425.1
OQ580426.1
OQ580427.1
OQ580428.1
OQ580429.1
OQ580430.1
OQ580431.1
OQ580432.1
OQ580433.1
OQ580434.1
OQ580435.1
OQ580436.1
OQ580437.1
OQ580438.1
OQ580439.1
OQ580440.1
OQ580441.1
OQ580442.1
OQ580443.1
OQ580444.1
OQ580445.1
OQ580446.1
OQ580447.1
OQ580448.1
OQ580449.1
OQ580450.1
OQ580451.1
OQ580452.1
OQ580453.1
OQ580454.1
OQ580455.1
OQ580456.1
OQ580457.1
OQ580458.1
OQ580459.1
OQ580460.1
OQ580461.1
OQ580462.1
OQ580463.1
OQ580464.1
OQ580465.1
OQ580466.1
OQ580467.1
OQ580468.1
OQ580469.1
OQ580470.1
OQ580471.1
OQ580472.1
OQ580473.1
OQ580474.1
OQ580475.1
OQ580476.1
OQ580477.1
OQ580478.1
OQ580479.1
OQ580480.1
OQ580481.1
OQ580482.1
OQ580483.1
OQ580484.1
OQ580485.1
OQ580486.1
OQ580487.1
OQ580488.1
OQ580489.1
OQ580490.1
OQ580491.1
OQ580492.1
OQ580493.1
OQ580494.1
OQ580495.1
OQ580496.1
OQ580497.1
OQ580498.1
OQ580499.1
OQ580500.1
OQ580501.1
OQ580502.1
OQ580503.1
OQ580504.1
OQ580505.1
OQ580506.1
OQ580507.1
OQ580508.1
OQ580509.1
OQ580510.1
OQ580511.1
OQ580512.1
OQ580513.1
OQ580514.1
OQ580515.1
OQ580516.1
OQ580517.1
OQ580518.1
OQ580519.1
OQ580520.1
OQ580521.1
OQ580522.1
OQ580523.1
OQ580524.1
OQ580525.1
OQ580526.1
OQ580527.1
OQ580528.1
OQ580529.1
OQ580530.1
OQ580531.1
OQ580532.1
OQ580533.1
OQ580534.1
OQ580535.1
OQ580536.1
OQ580537.1
OQ580538.1
OQ580539.1
OQ580540.1
OQ580541.1
OQ580542.1
OQ580543.1
OQ580544.1
OQ580545.1
OQ580546.1
OQ580547.1
OQ580548.1
OQ580549.1
OQ580550.1
OQ580551.1
OQ580552.1
OQ580553.1
OQ580554.1
OQ580555.1
OQ580556.1
OQ580557.1
OQ580558.1
OQ580559.1
OQ580560.1
OQ580561.1
OQ580562.1
OQ580563.1
OQ580564.1
OQ580565.1
OQ580566.1
OQ580567.1
OQ580568.1
OQ580569.1
OQ580570.1
OQ580571.1
OQ580572.1
OQ580573.1
OQ580574.1
OQ580575.1
OQ580576.1
OQ580577.1
OQ580578.1
OQ580579.1
OQ580580.1
OQ580581.1
OQ580582.1
OQ580583.1
OQ580584.1
OQ580585.1
OQ580586.1
OQ580587.1
OQ580588.1
OQ580589.1
OQ580590.1
OQ580591.1
OQ580592.1
OQ580593.1
OQ580594.1
OQ580595.1
OQ580596.1
OQ580597.1
OQ580598.1
OQ580599.1
OQ580600.1
OQ580601.1
OQ580602.1
OQ580603.1
OQ580604.1
OQ580605.1
OQ580606.1
OQ580607.1
OQ580608.1
OQ580609.1
OQ580610.1
OQ580611.1
OQ580612.1
OQ580613.1
OQ580614.1
OQ580615.1
OQ580616.1
OQ580617.1
OQ580618.1
OQ580619.1
OQ580620.1
OQ580621.1
OQ580622.1
OQ580623.1
OQ580624.1
OQ580625.1
OQ580626.1
OQ580627.1
OQ580628.1
OQ580629.1
OQ580630.1
OQ580631.1
OQ580632.1
OQ580633.1
OQ580634.1
OQ580635.1
OQ580636.1
OQ580637.1
OQ580638.1
OQ580639.1
OQ580640.1
OQ580641.1
OQ580642.1
OQ580643.1
OQ580644.1
OQ580645.1
OQ580646.1
OQ580647.1
OQ580648.1
OQ580649.1
OQ580650.1
OQ580651.1
OQ580652.1
OQ580653.1
OQ580654.1
OQ580655.1
OQ580656.1
OQ580657.1
OQ580658.1
OQ580659.1
OQ580660.1
OQ580661.1
OQ580662.1
OQ580663.1
OQ580664.1
OQ580665.1
OQ580666.1
OQ581921.1
OQ581922.1
OQ581923.1
OQ581924.1
OQ581925.1
OQ581926.1
OQ581927.1
OQ581928.1
OQ581929.1
OQ581930.1
OQ581931.1
OQ581932.1
OQ581933.1
OQ581934.1
OQ581935.1
OQ581936.1
OQ581937.1
OQ581938.1
OQ581939.1
OQ581940.1
OQ581941.1
OQ581942.1
OQ581943.1
OQ581944.1
OQ581945.1
OQ581946.1
OQ581947.1
OQ581948.1
OQ581949.1
OQ581950.1
OQ582094.1
OQ582095.1
OQ582096.1
OQ582097.1
OQ582098.1
OQ582099.1
OQ582100.1
OQ582101.1
OQ582102.1
OQ582103.1
OQ582104.1
OQ582105.1
OQ582106.1
OQ582107.1
OQ582108.1
OQ582109.1
OQ582110.1
OQ582111.1
OQ582112.1
OQ582113.1
OQ582114.1
OQ582115.1
OQ582116.1
OQ582117.1
OQ582118.1
OQ582119.1
OQ582120.1
OQ582121.1
OQ582122.1
OQ582123.1
OQ582124.1
OQ582125.1
OQ582126.1
OQ582127.1
OQ582128.1
OQ582129.1
OQ582130.1
OQ582131.1
OQ582132.1
OQ582133.1
OQ582134.1
OQ582135.1
OQ582136.1
OQ582137.1
OQ582138.1
OQ582139.1
OQ582140.1
OQ582141.1
OQ582142.1
OQ582143.1
OQ582144.1
OQ582145.1
OQ582146.1
OQ582147.1
OQ582148.1
OQ582149.1
OQ582150.1
OQ582151.1
OQ582152.1
OQ582153.1
OQ582154.1
OQ582155.1
OQ582156.1
OQ582157.1
OQ582158.1
OQ582159.1
OQ582160.1
OQ582161.1
OQ582162.1
OQ582163.1
OQ582164.1
OQ582165.1
OQ582166.1
OQ582167.1
OQ582168.1
OQ582169.1
OQ582170.1
OQ582171.1
OQ582172.1
OQ582173.1
OQ582174.1
OQ582175.1
OQ582176.1
OQ582177.1
OQ582178.1
OQ582179.1
OQ582180.1
OQ582181.1
OQ582182.1
OQ582183.1
OQ582184.1
OQ582185.1
OQ582186.1
OQ582187.1
OQ582188.1
OQ582189.1
OQ582190.1
OQ582191.1
OQ582192.1
OQ582193.1
OQ582194.1
OQ582195.1
OQ582196.1
OQ582197.1
OQ582198.1
OQ582199.1
OQ582200.1
OQ582201.1
OQ582202.1
OQ582203.1
OQ582204.1
OQ582205.1
OQ582206.1
OQ582207.1
OQ582208.1
OQ582209.1
OQ582210.1
OQ582211.1
OQ582212.1
OQ582213.1
OQ582214.1
OQ582215.1
OQ582216.1
OQ582217.1
OQ582218.1
OQ582219.1
OQ582220.1
OQ582221.1
OQ582222.1
OQ582223.1
OQ582224.1
OQ582225.1
OQ582226.1
OQ582227.1
OQ582228.1
OQ582229.1
OQ582230.1
OQ582231.1
OQ582232.1
OQ582233.1
OQ582234.1
OQ582235.1
OQ582236.1
OQ582237.1
OQ582238.1
OQ582239.1
OQ582240.1
OQ582241.1
OQ582242.1
OQ582243.1
OQ582244.1
OQ582245.1
OQ582246.1
OQ582247.1
OQ582248.1
OQ582249.1
OQ582250.1
OQ582251.1
OQ582252.1
OQ582253.1
OQ582254.1
OQ582255.1
OQ582256.1
OQ582257.1
OQ582258.1
OQ582259.1
OQ582260.1
OQ582261.1
OQ582262.1
OQ582263.1
OQ582264.1
OQ582265.1
OQ582266.1
OQ582267.1
OQ582268.1
OQ582269.1
OQ582270.1
OQ582271.1
OQ582272.1
OQ582273.1
OQ582274.1
OQ582275.1
OQ582276.1
OQ582277.1
OQ582278.1
OQ582279.1
OQ582280.1
OQ582281.1
OQ582282.1
OQ582283.1
OQ582284.1
OQ582285.1
OQ582286.1
OQ582287.1
OQ582288.1
OQ582289.1
OQ582290.1
OQ582291.1
OQ582292.1
OQ582293.1
OQ582294.1
OQ582295.1
OQ582296.1
OQ582297.1
OQ582298.1
OQ582299.1
OQ582300.1
OQ582301.1
OQ582302.1
OQ582303.1
OQ582304.1
OQ582305.1
OQ582306.1
OQ582307.1
OQ582308.1
OQ582309.1
OQ582310.1
OQ582311.1
OQ582312.1
OQ582313.1
OQ582314.1
OQ582315.1
OQ582316.1
OQ582317.1
OQ582318.1
OQ582319.1
OQ582320.1
OQ582321.1
OQ582322.1
OQ582323.1
OQ582324.1
OQ582325.1
OQ582326.1
OQ582327.1
OQ582328.1
OQ582329.1
OQ582330.1
OQ582331.1
OQ582332.1
OQ582333.1
OQ582334.1
OQ582335.1
OQ582336.1
OQ582337.1
OQ582338.1
OQ582339.1
OQ582340.1
OQ582341.1
OQ582342.1
OQ582343.1
OQ582344.1
OQ582345.1
OQ582346.1
OQ582347.1
OQ582348.1
OQ582349.1
OQ582350.1
OQ582351.1
OQ582352.1
OQ582353.1
OQ582354.1
OQ582355.1
OQ582356.1
OQ582357.1
OQ582358.1
OQ582359.1
OQ582360.1
OQ582361.1
OQ582362.1
OQ582363.1
OQ582364.1
OQ582365.1
OQ582366.1
OQ582367.1
OQ582368.1
OQ582369.1
OQ582370.1
OQ582371.1
OQ582372.1
OQ582373.1
OQ582374.1
OQ582375.1
OQ582376.1
OQ582377.1
OQ582378.1
OQ582379.1
OQ582380.1
OQ582381.1
OQ582382.1
OQ582383.1
OQ582384.1
OQ582385.1
OQ582386.1
OQ582387.1
OQ582388.1
OQ582389.1
OQ582390.1
OQ582391.1
OQ582392.1
OQ582393.1
OQ582394.1
OQ582395.1
OQ582396.1
OQ582397.1
OQ582398.1
OQ582399.1
OQ582400.1
OQ582401.1
OQ582402.1
OQ582403.1
OQ582404.1
OQ582405.1
OQ582406.1
OQ582407.1
OQ582408.1
OQ582409.1
OQ582410.1
OQ582411.1
OQ582412.1
OQ582413.1
OQ582414.1
OQ582415.1
OQ582416.1
OQ582417.1
OQ582418.1
OQ582419.1
OQ582420.1
OQ582421.1
OQ582422.1
OQ582423.1
OQ582424.1
OQ582425.1
OQ582426.1
OQ582427.1
OQ582428.1
OQ582429.1
OQ582430.1
OQ582431.1
OQ582432.1
OQ582433.1
OQ582434.1
OQ582435.1
OQ582436.1
OQ582437.1
OQ582438.1
OQ582439.1
OQ582440.1
OQ582441.1
OQ582442.1
OQ582443.1
OQ582444.1
OQ582445.1
OQ582446.1
OQ582447.1
OQ582448.1
OQ582449.1
OQ582450.1
OQ582451.1
OQ582452.1
OQ582453.1
OQ582454.1
OQ582455.1
OQ582456.1
OQ582457.1
OQ582458.1
OQ582459.1
OQ582460.1
OQ582461.1
OQ582462.1
OQ582463.1
OQ582464.1
OQ582465.1
OQ582466.1
OQ582467.1
OQ582468.1
OQ582469.1
OQ582470.1
OQ582471.1
OQ582472.1
OQ582473.1
OQ582474.1
OQ582475.1
OQ582476.1
OQ582477.1
OQ582478.1
OQ582479.1
OQ582480.1
OQ582481.1
OQ582482.1
OQ582483.1
OQ582484.1
OQ582485.1
OQ582486.1
OQ582487.1
OQ582488.1
OQ582489.1
OQ582490.1
OQ582491.1
OQ582492.1
OQ582493.1
OQ582494.1
OQ582495.1
OQ582496.1
OQ582497.1
OQ582498.1
OQ582499.1
OQ582500.1
OQ582501.1
OQ582502.1
OQ582503.1
OQ582504.1
OQ582505.1
OQ582506.1
OQ582507.1
OQ582508.1
OQ582509.1
OQ582510.1
OQ582511.1
OQ582512.1
OQ582513.1
OQ582514.1
OQ582515.1
OQ582516.1
OQ582517.1
OQ582518.1
OQ582519.1
OQ582520.1
OQ582521.1
OQ582522.1
OQ582523.1
OQ582524.1
OQ582525.1
OQ582526.1
OQ582527.1
OQ582528.1
OQ582529.1
OQ582530.1
OQ582531.1
OQ582532.1
OQ582533.1
OQ582534.1
OQ582535.1
OQ582536.1
OQ582537.1
OQ582538.1
OQ582539.1
OQ582540.1
OQ582541.1
OQ582542.1
OQ582543.1
OQ582544.1
OQ582545.1
OQ582546.1
OQ582547.1
OQ582548.1
OQ582549.1
OQ582550.1
OQ582551.1
OQ582552.1
OQ582553.1
OQ582554.1
OQ582555.1
OQ582556.1
OQ582557.1
OQ582558.1
OQ582559.1
OQ582560.1
OQ582561.1
OQ582562.1
OQ582563.1
OQ582564.1
OQ582565.1
OQ582566.1
OQ582567.1
OQ582568.1
OQ582569.1
OQ582570.1
OQ582571.1
OQ582572.1
OQ582573.1
OQ582574.1
OQ582575.1
OQ582576.1
OQ582577.1
OQ582578.1
OQ582579.1
OQ582580.1
OQ582581.1
OQ582582.1
OQ582583.1
OQ582584.1
OQ582585.1
OQ582586.1
OQ582587.1
OQ582588.1
OQ582589.1
OQ582590.1
OQ582591.1
OQ582592.1
OQ582593.1
OQ582594.1
OQ582595.1
OQ582596.1
OQ582597.1
OQ582598.1
OQ582599.1
OQ582600.1
OQ582601.1
OQ582602.1
OQ582603.1
OQ582604.1
OQ582605.1
OQ582606.1
OQ582607.1
OQ582608.1
OQ582609.1
OQ582610.1
OQ582611.1
OQ582612.1
OQ582613.1
OQ582614.1
OQ582615.1
OQ582616.1
OQ582617.1
OQ582618.1
OQ582619.1
OQ582620.1
OQ582621.1
OQ582622.1
OQ582623.1
OQ582624.1
OQ582625.1
OQ582626.1
OQ582627.1
OQ582628.1
OQ582629.1
OQ582630.1
OQ582631.1
OQ582632.1
OQ582633.1
OQ582634.1
OQ582635.1
OQ582636.1
OQ582637.1
OQ582638.1
OQ582639.1
OQ582640.1
OQ582641.1
OQ582642.1
OQ582643.1
OQ582644.1
OQ582645.1
OQ582646.1
OQ582647.1
OQ582648.1
OQ582649.1
OQ582650.1
OQ582651.1
OQ582652.1
OQ582653.1
OQ582654.1
OQ582655.1
OQ582656.1
OQ582657.1
OQ582658.1
OQ582659.1
OQ582660.1
OQ582661.1
OQ582662.1
OQ582663.1
OQ582664.1
OQ582665.1
OQ582666.1
OQ582667.1
OQ582668.1
OQ582669.1
OQ582670.1
OQ582671.1
OQ582672.1
OQ582673.1
OQ582674.1
OQ582675.1
OQ582676.1
OQ582677.1
OQ582678.1
OQ582679.1
OQ582680.1
OQ582681.1
OQ582682.1
OQ582683.1
OQ582684.1
OQ582685.1
OQ582686.1
OQ582687.1
OQ582688.1
OQ582689.1
OQ582690.1
OQ582691.1
OQ582692.1
OQ582693.1
OQ582694.1
OQ582695.1
OQ582696.1
OQ582697.1
OQ582698.1
OQ582699.1
OQ582700.1
OQ582701.1
OQ582702.1
OQ582703.1
OQ582704.1
OQ582705.1
OQ582706.1
OQ582707.1
OQ582708.1
OQ582709.1
OQ582710.1
OQ582711.1
OQ582712.1
OQ582713.1
OQ582714.1
OQ582715.1
OQ582716.1
OQ582717.1
OQ582718.1
OQ582719.1
OQ582720.1
OQ582721.1
OQ582722.1
OQ582723.1
OQ582724.1
OQ582725.1
OQ582726.1
OQ582727.1
OQ582728.1
OQ582729.1
OQ582730.1
OQ582731.1
OQ582732.1
OQ582733.1
OQ582734.1
OQ582735.1
OQ582736.1
OQ582737.1
OQ582738.1
OQ582739.1
OQ582740.1
OQ582741.1
OQ582742.1
OQ582743.1
OQ582744.1
OQ582745.1
OQ582746.1
OQ582747.1
OQ582748.1
OQ582749.1
OQ582750.1
OQ582751.1
OQ582752.1
OQ582753.1
OQ582754.1
OQ582755.1
OQ582756.1
OQ582757.1
OQ582758.1
OQ582759.1
OQ582760.1
OQ582761.1
OQ582762.1
OQ582763.1
OQ582764.1
OQ582765.1
OQ582766.1
OQ582767.1
OQ582768.1
OQ582769.1
OQ582770.1
OQ582771.1
OQ582772.1
OQ582773.1
OQ582774.1
OQ582775.1
OQ582776.1
OQ582777.1
OQ582778.1
OQ582779.1
OQ582780.1
OQ582781.1
OQ582782.1
OQ582783.1
OQ582784.1
OQ582785.1
OQ582786.1
OQ582787.1
OQ582788.1
OQ582789.1
OQ582790.1
OQ582791.1
OQ582792.1
OQ582793.1
OQ582794.1
OQ582795.1
OQ582796.1
OQ582797.1
OQ582798.1
OQ582799.1
OQ582800.1
OQ582801.1
OQ582802.1
OQ582803.1
OQ582804.1
OQ582805.1
OQ582806.1
OQ582807.1
OQ582808.1
OQ582809.1
OQ582810.1
OQ582811.1
OQ582812.1
OQ582813.1
OQ582814.1
OQ582815.1
OQ582816.1
OQ582817.1
OQ582818.1
OQ582819.1
OQ582820.1
OQ582821.1
OQ582822.1
OQ582823.1
OQ582824.1
OQ582825.1
OQ582826.1
OQ582827.1
OQ582828.1
OQ582829.1
OQ582830.1
OQ582831.1
OQ582832.1
OQ582833.1
OQ582834.1
OQ582835.1
OQ582836.1
OQ582837.1
OQ582838.1
OQ582839.1
OQ582840.1
OQ582841.1
OQ582842.1
OQ582843.1
OQ582844.1
OQ582845.1
OQ582846.1
OQ582847.1
OQ582848.1
OQ582849.1
OQ582850.1
OQ582851.1
OQ582852.1
OQ582853.1
OQ582854.1
OQ582855.1
OQ582856.1
OQ582857.1
OQ582858.1
OQ582859.1
OQ582860.1
OQ582861.1
OQ582862.1
OQ582863.1
OQ582864.1
OQ582865.1
OQ582866.1
OQ582867.1
OQ582868.1
OQ582869.1
OQ582870.1
OQ582871.1
OQ582872.1
OQ582873.1
OQ582874.1
OQ582875.1
OQ582876.1
OQ582877.1
OQ582878.1
OQ582879.1
OQ582880.1
OQ582881.1
OQ582882.1
OQ582883.1
OQ582884.1
OQ582885.1
OQ582886.1
OQ582887.1
OQ582888.1
OQ582889.1
OQ582890.1
OQ582891.1
OQ582892.1
OQ582893.1
OQ582894.1
OQ582895.1
OQ582896.1
OQ582897.1
OQ582898.1
OQ582899.1
OQ582900.1
OQ582901.1
OQ582902.1
OQ582903.1
OQ582904.1
OQ582905.1
OQ582906.1
OQ582907.1
OQ582908.1
OQ582909.1
OQ582910.1
OQ582911.1
OQ582912.1
OQ582913.1
OQ582914.1
OQ582915.1
OQ582916.1
OQ582917.1
OQ582918.1
OQ582919.1
OQ582920.1
OQ582921.1
OQ582922.1
OQ582923.1
OQ582924.1
OQ582925.1
OQ582926.1
OQ582927.1
OQ582928.1
OQ582929.1
OQ582930.1
OQ582931.1
OQ582932.1
OQ582933.1
OQ582934.1
OQ582935.1
OQ582936.1
OQ582937.1
OQ582938.1
OQ582939.1
OQ582940.1
OQ582941.1
OQ582942.1
OQ582943.1
OQ582944.1
OQ582945.1
OQ582946.1
OQ582947.1
OQ582948.1
OQ582949.1
OQ582950.1
OQ582951.1
OQ582952.1
OQ582953.1
OQ582954.1
OQ582955.1
OQ582956.1
OQ582957.1
OQ582958.1
OQ582959.1
OQ582960.1
OQ582961.1
OQ582962.1
OQ582963.1
OQ582964.1
OQ582965.1
OQ582966.1
OQ582967.1
OQ582968.1
OQ582969.1
OQ582970.1
OQ582971.1
OQ582972.1
OQ582973.1
OQ582974.1
OQ582975.1
OQ582976.1
OQ582977.1
OQ582978.1
OQ582979.1
OQ582980.1
OQ582981.1
OQ582982.1
OQ582983.1
OQ582984.1
OQ582985.1
OQ582986.1
OQ582987.1
OQ582988.1
OQ582989.1
OQ582990.1
OQ582991.1
OQ582992.1
OQ582993.1
OQ582994.1
OQ582995.1
OQ582996.1
OQ582997.1
OQ582998.1
OQ582999.1
OQ583000.1
OQ583001.1
OQ583002.1
OQ583003.1
OQ583004.1
OQ583005.1
OQ583006.1
OQ583007.1
OQ583008.1
OQ583009.1
OQ583010.1
OQ583011.1
OQ583012.1
OQ583013.1
OQ583014.1
OQ583015.1
OQ583016.1
OQ583017.1
OQ583018.1
OQ583019.1
OQ583020.1
OQ583021.1
OQ583022.1
OQ583023.1
OQ583024.1
OQ583025.1
OQ583026.1
OQ583027.1
OQ583028.1
OQ583029.1
OQ583030.1
OQ583031.1
OQ583032.1
OQ583033.1
OQ583034.1
OQ583035.1
OQ583036.1
OQ583037.1
OQ583038.1
OQ583039.1
OQ583040.1
OQ583041.1
OQ583042.1
OQ583043.1
OQ583044.1
OQ583045.1
OQ583046.1
OQ583047.1
OQ583048.1
OQ583049.1
OQ583050.1
OQ583051.1
OQ583052.1
OQ583053.1
OQ583054.1
OQ583055.1
OQ583056.1
OQ583057.1
OQ583058.1
OQ583059.1
OQ583060.1
OQ583061.1
OQ583062.1
OQ583063.1
OQ583064.1
OQ583065.1
OQ583066.1
OQ583067.1
OQ583068.1
OQ583069.1
OQ583070.1
OQ583071.1
OQ583072.1
OQ583073.1
OQ583074.1
OQ583075.1
OQ583076.1
OQ583077.1
OQ583078.1
OQ583079.1
OQ583080.1
OQ583081.1
OQ583082.1
OQ583083.1
OQ583084.1
OQ583085.1
OQ583086.1
OQ583087.1
OQ583088.1
OQ583089.1
OQ583090.1
OQ583091.1
OQ583092.1
OQ583093.1
OQ583094.1
OQ583095.1
OQ583096.1
OQ583097.1
OQ583098.1
OQ583099.1
OQ583100.1
OQ583101.1
OQ583102.1
OQ583103.1
OQ583104.1
OQ583105.1
OQ583106.1
OQ583107.1
OQ583108.1
OQ583109.1
OQ583110.1
OQ583111.1
OQ583112.1
OQ583113.1
OQ583114.1
OQ583115.1
OQ583116.1
OQ583117.1
OQ583151.1
OQ583152.1
OQ583153.1
OQ583154.1
OQ583155.1
OQ583156.1
OQ583157.1
OQ583158.1
OQ583159.1
OQ583160.1
OQ583161.1
OQ583162.1
OQ583163.1
OQ583164.1
OQ583165.1
OQ583166.1
OQ583167.1
OQ583168.1
OQ583169.1
OQ583170.1
OQ583171.1
OQ583172.1
OQ583173.1
OQ583174.1
OQ583175.1
OQ583176.1
OQ583177.1
OQ583178.1
OQ583179.1
OQ583180.1
OQ583181.1
OQ583182.1
OQ583183.1
OQ583184.1
OQ583185.1
OQ583186.1
OQ583187.1
OQ583188.1
OQ583189.1
OQ583190.1
OQ583191.1
OQ583192.1
OQ583193.1
OQ583194.1
OQ583195.1
OQ583196.1
OQ583197.1
OQ583198.1
OQ583199.1
OQ583200.1
OQ583201.1
OQ583202.1
OQ583203.1
OQ583204.1
OQ583205.1
OQ583206.1
OQ583207.1
OQ583208.1
OQ583209.1
OQ583210.1
OQ583211.1
OQ583212.1
OQ583213.1
OQ583214.1
OQ583215.1
OQ583216.1
OQ583217.1
OQ583218.1
OQ583219.1
OQ583220.1
OQ583221.1
OQ583222.1
OQ583223.1
OQ583224.1
OQ583225.1
OQ583226.1
OQ583227.1
OQ583228.1
OQ583229.1
OQ583230.1
OQ583231.1
OQ583232.1
OQ583233.1
OQ583234.1
OQ583235.1
OQ583236.1
OQ583237.1
OQ583238.1
OQ583239.1
OQ583240.1
OQ583241.1
OQ583242.1
OQ583243.1
OQ583244.1
OQ583245.1
OQ583246.1
OQ583247.1
OQ583248.1
OQ583249.1
OQ583250.1
OQ583251.1
OQ583252.1
OQ583253.1
OQ583254.1
OQ583255.1
OQ583256.1
OQ583257.1
OQ583258.1
OQ583259.1
OQ583260.1
OQ583261.1
OQ583262.1
OQ583263.1
OQ583264.1
OQ583265.1
OQ583266.1
OQ583267.1
OQ583268.1
OQ583269.1
OQ583270.1
OQ583271.1
OQ583272.1
OQ583273.1
OQ583274.1
OQ583275.1
OQ583276.1
OQ583277.1
OQ583278.1
OQ583279.1
OQ583280.1
OQ583281.1
OQ583282.1
OQ583283.1
OQ583284.1
OQ583285.1
OQ583286.1
OQ583287.1
OQ583288.1
OQ583289.1
OQ583290.1
OQ583291.1
OQ583292.1
OQ583293.1
OQ583294.1
OQ583295.1
OQ583296.1
OQ583297.1
OQ583298.1
OQ583299.1
OQ583300.1
OQ583301.1
OQ583302.1
OQ583303.1
OQ583304.1
OQ583305.1
OQ583306.1
OQ583307.1
OQ583308.1
OQ583309.1
OQ583310.1
OQ583311.1
OQ583312.1
OQ583313.1
OQ583314.1
OQ583315.1
OQ583316.1
OQ583317.1
OQ583318.1
OQ583319.1
OQ583320.1
OQ583321.1
OQ583322.1
OQ583323.1
OQ583324.1
OQ583325.1
OQ583326.1
OQ583327.1
OQ583328.1
OQ583329.1
OQ583330.1
OQ583331.1
OQ583332.1
OQ583333.1
OQ583334.1
OQ583335.1
OQ583336.1
OQ583337.1
OQ583338.1
OQ583339.1
OQ583340.1
OQ583341.1
OQ583342.1
OQ583343.1
OQ583344.1
OQ583345.1
OQ583346.1
OQ583347.1
OQ583348.1
OQ583349.1
OQ583350.1
OQ583351.1
OQ583352.1
OQ583353.1
OQ583354.1
OQ583355.1
OQ583356.1
OQ583357.1
OQ583358.1
OQ583359.1
OQ583360.1
OQ583361.1
OQ583362.1
OQ583363.1
OQ583364.1
OQ583365.1
OQ583366.1
OQ583367.1
OQ583368.1
OQ583369.1
OQ583370.1
OQ583371.1
OQ583372.1
OQ583373.1
OQ583374.1
OQ583375.1
OQ583376.1
OQ583377.1
OQ583378.1
OQ583379.1
OQ583380.1
OQ583381.1
OQ583382.1
OQ583383.1
OQ583384.1
OQ583385.1
OQ583386.1
OQ583387.1
OQ583388.1
OQ583389.1
OQ583390.1
OQ583391.1
OQ583392.1
OQ583393.1
OQ583394.1
OQ583395.1
OQ583396.1
OQ583397.1
OQ583398.1
OQ583399.1
OQ583400.1
OQ583401.1
OQ583402.1
OQ583403.1
OQ583404.1
OQ583405.1
OQ583406.1
OQ583407.1
OQ583408.1
OQ583409.1
OQ583410.1
OQ583411.1
OQ583412.1
OQ583413.1
OQ583414.1
OQ583415.1
OQ583416.1
OQ583417.1
OQ583418.1
OQ583419.1
OQ583420.1
OQ583421.1
OQ583422.1
OQ583423.1
OQ583424.1
OQ583425.1
OQ583426.1
OQ583427.1
OQ583428.1
OQ583429.1
OQ583430.1
OQ583431.1
OQ583432.1
OQ583433.1
OQ583434.1
OQ583435.1
OQ583436.1
OQ583437.1
OQ583438.1
OQ583439.1
OQ583440.1
OQ583441.1
OQ583442.1
OQ583443.1
OQ583444.1
OQ583445.1
OQ583446.1
OQ583447.1
OQ583448.1
OQ583449.1
OQ583450.1
OQ583451.1
OQ583452.1
OQ583453.1
OQ583454.1
OQ583455.1
OQ583456.1
OQ583457.1
OQ583458.1
OQ583459.1
OQ583460.1
OQ583461.1
OQ583462.1
OQ583463.1
OQ583464.1
OQ583465.1
OQ583466.1
OQ583467.1
OQ583468.1
OQ583469.1
OQ583470.1
OQ583471.1
OQ583472.1
OQ583473.1
OQ583474.1
OQ583475.1
OQ583476.1
OQ583477.1
OQ583478.1
OQ583479.1
OQ583480.1
OQ583481.1
OQ583482.1
OQ583483.1
OQ583484.1
OQ583485.1
OQ583486.1
OQ583487.1
OQ583488.1
OQ583489.1
OQ583490.1
OQ583491.1
OQ583492.1
OQ583493.1
OQ583494.1
OQ583495.1
OQ583496.1
OQ583497.1
OQ583498.1
OQ583499.1
OQ583500.1
OQ583501.1
OQ583502.1
OQ583503.1
OQ583504.1
OQ583505.1
OQ583506.1
OQ583507.1
OQ583508.1
OQ583509.1
OQ583510.1
OQ583511.1
OQ583512.1
OQ583513.1
OQ583514.1
OQ583515.1
OQ583516.1
OQ583517.1
OQ583518.1
OQ583519.1
OQ583520.1
OQ583521.1
OQ583522.1
OQ583523.1
OQ583524.1
OQ583525.1
OQ583526.1
OQ583527.1
OQ583528.1
OQ583529.1
OQ583530.1
OQ583531.1
OQ583532.1
OQ583533.1
OQ583534.1
OQ583535.1
OQ583536.1
OQ583537.1
OQ583538.1
OQ583539.1
OQ583540.1
OQ583541.1
OQ583542.1
OQ583543.1
OQ583544.1
OQ583545.1
OQ583546.1
OQ583547.1
OQ583548.1
OQ583549.1
OQ583550.1
OQ583551.1
OQ583552.1
OQ583553.1
OQ583554.1
OQ583555.1
OQ583556.1
OQ583557.1
OQ583558.1
OQ583559.1
OQ583560.1
OQ583561.1
OQ583562.1
OQ583563.1
OQ583564.1
OQ583565.1
OQ583566.1
OQ583567.1
OQ583568.1
OQ583569.1
OQ583570.1
OQ583571.1
OQ583572.1
OQ583573.1
OQ583574.1
OQ583575.1
OQ583576.1
OQ583577.1
OQ583578.1
OQ583579.1
OQ583580.1
OQ583581.1
OQ583582.1
OQ583583.1
OQ583584.1
OQ583585.1
OQ583586.1
OQ583587.1
OQ583588.1
OQ583589.1
OQ583590.1
OQ583591.1
OQ583592.1
OQ583593.1
OQ583594.1
OQ583595.1
OQ583596.1
OQ583597.1
OQ583598.1
OQ583599.1
OQ583600.1
OQ583601.1
OQ583602.1
OQ583603.1
OQ583604.1
OQ583605.1
OQ583606.1
OQ583607.1
OQ583608.1
OQ583609.1
OQ583610.1
OQ583611.1
OQ583612.1
OQ583613.1
OQ583614.1
OQ583615.1
OQ583616.1
OQ583617.1
OQ583618.1
OQ583619.1
OQ583620.1
OQ583621.1
OQ583622.1
OQ583623.1
OQ583624.1
OQ583625.1
OQ583626.1
OQ583627.1
OQ583628.1
OQ583629.1
OQ583630.1
OQ583631.1
OQ583632.1
OQ583633.1
OQ583634.1
OQ583635.1
OQ583636.1
OQ583637.1
OQ583638.1
OQ583639.1
OQ583640.1
OQ583641.1
OQ583642.1
OQ583643.1
OQ583644.1
OQ583645.1
OQ583646.1
OQ583647.1
OQ583648.1
OQ583649.1
OQ583650.1
OQ583651.1
OQ583652.1
OQ583653.1
OQ583654.1
OQ583655.1
OQ583656.1
OQ583657.1
OQ583658.1
OQ583659.1
OQ583660.1
OQ583661.1
OQ583662.1
OQ583663.1
OQ583664.1
OQ583665.1
OQ583666.1
OQ583667.1
OQ583668.1
OQ583669.1
OQ583670.1
OQ583671.1
OQ583672.1
OQ583673.1
OQ583674.1
OQ583675.1
OQ583676.1
OQ583677.1
OQ583678.1
OQ583679.1
OQ583680.1
OQ583681.1
OQ583682.1
OQ583683.1
OQ583684.1
OQ583685.1
OQ583686.1
OQ583687.1
OQ583688.1
OQ583689.1
OQ583690.1
OQ583691.1
OQ583692.1
OQ583693.1
OQ583694.1
OQ583695.1
OQ583696.1
OQ583697.1
OQ583698.1
OQ583699.1
OQ583700.1
OQ583701.1
OQ583702.1
OQ583703.1
OQ583704.1
OQ583705.1
OQ583706.1
OQ583707.1
OQ583708.1
OQ583709.1
OQ583710.1
OQ583711.1
OQ583712.1
OQ583713.1
OQ583714.1
OQ583715.1
OQ583716.1
OQ583717.1
OQ583718.1
OQ583719.1
OQ583720.1
OQ583721.1
OQ583722.1
OQ583723.1
OQ583724.1
OQ583725.1
OQ583726.1
OQ583727.1
OQ583728.1
OQ583729.1
OQ583730.1
OQ583731.1
OQ583732.1
OQ583733.1
OQ583734.1
OQ583735.1
OQ583736.1
OQ583737.1
OQ583738.1
OQ583739.1
OQ583740.1
OQ583741.1
OQ583742.1
OQ583743.1
OQ583744.1
OQ583745.1
OQ583746.1
OQ583747.1
OQ583748.1
OQ583749.1
OQ583750.1
OQ583751.1
OQ583752.1
OQ583753.1
OQ583754.1
OQ583755.1
OQ583756.1
OQ583757.1
OQ583758.1
OQ583759.1
OQ583760.1
OQ583761.1
OQ583762.1
OQ583763.1
OQ583764.1
OQ583765.1
OQ583766.1
OQ583767.1
OQ583768.1
OQ583769.1
OQ583770.1
OQ583771.1
OQ583772.1
OQ583773.1
OQ583774.1
OQ583775.1
OQ583776.1
OQ583777.1
OQ583778.1
OQ583779.1
OQ583780.1
OQ583781.1
OQ583782.1
OQ583783.1
OQ583784.1
OQ583785.1
OQ583786.1
OQ583787.1
OQ583788.1
OQ583789.1
OQ583790.1
OQ583791.1
OQ583792.1
OQ583793.1
OQ583794.1
OQ583795.1
OQ583796.1
OQ583797.1
OQ583798.1
OQ583799.1
OQ583800.1
OQ583801.1
OQ583802.1
OQ583803.1
OQ583804.1
OQ583805.1
OQ583806.1
OQ583807.1
OQ583808.1
OQ583809.1
OQ583810.1
OQ583811.1
OQ583812.1
OQ583813.1
OQ583814.1
OQ583815.1
OQ583816.1
OQ583817.1
OQ583818.1
OQ583819.1
OQ583820.1
OQ583821.1
OQ583822.1
OQ583823.1
OQ583824.1
OQ583825.1
OQ583826.1
OQ583827.1
OQ583828.1
OQ583829.1
OQ583830.1
OQ583831.1
OQ583832.1
OQ583833.1
OQ583834.1
OQ583835.1
OQ583836.1
OQ583837.1
OQ583838.1
OQ583839.1
OQ583840.1
OQ583841.1
OQ583842.1
OQ583843.1
OQ583844.1
OQ583845.1
OQ583846.1
OQ583847.1
OQ583848.1
OQ583849.1
OQ583850.1
OQ583851.1
OQ583852.1
OQ583853.1
OQ583854.1
OQ583855.1
OQ583856.1
OQ583857.1
OQ583858.1
OQ583859.1
OQ583860.1
OQ583861.1
OQ583862.1
OQ583863.1
OQ583864.1
OQ583865.1
OQ583866.1
OQ583867.1
OQ583868.1
OQ583869.1
OQ583870.1
OQ583871.1
OQ583872.1
OQ583873.1
OQ583874.1
OQ583875.1
OQ583876.1
OQ583877.1
OQ583878.1
OQ583879.1
OQ583880.1
OQ583881.1
OQ583882.1
OQ583883.1
OQ583884.1
OQ583885.1
OQ583886.1
OQ583887.1
OQ583888.1
OQ583889.1
OQ583890.1
OQ583891.1
OQ583892.1
OQ583893.1
OQ583894.1
OQ583895.1
OQ583896.1
OQ583897.1
OQ583898.1
OQ583899.1
OQ583900.1
OQ583901.1
OQ583902.1
OQ583903.1
OQ583904.1
OQ583905.1
OQ583906.1
OQ583907.1
OQ583908.1
OQ583909.1
OQ583910.1
OQ583911.1
OQ583912.1
OQ583913.1
OQ583914.1
OQ583915.1
OQ583916.1
OQ583917.1
OQ583918.1
OQ583919.1
OQ583920.1
OQ583921.1
OQ583922.1
OQ583923.1
OQ583924.1
OQ583925.1
OQ583926.1
OQ583927.1
OQ583928.1
OQ583929.1
OQ583930.1
OQ583931.1
OQ583932.1
OQ583933.1
OQ583934.1
OQ583935.1
OQ583936.1
OQ583937.1
OQ583938.1
OQ583939.1
OQ583940.1
OQ583941.1
OQ583942.1
OQ583943.1
OQ583944.1
OQ583945.1
OQ583946.1
OQ583947.1
OQ583948.1
OQ583949.1
OQ583950.1
OQ583951.1
OQ583952.1
OQ583953.1
OQ583954.1
OQ583955.1
OQ583956.1
OQ583957.1
OQ583958.1
OQ583959.1
OQ583960.1
OQ583961.1
OQ583962.1
OQ583963.1
OQ583964.1
OQ583965.1
OQ583966.1
OQ583967.1
OQ583968.1
OQ583969.1
OQ583970.1
OQ583971.1
OQ583972.1
OQ583973.1
OQ583974.1
OQ583975.1
OQ583976.1
OQ583977.1
OQ583978.1
OQ583979.1
OQ583980.1
OQ583981.1
OQ583982.1
OQ583983.1
OQ583984.1
OQ583985.1
OQ583986.1
OQ583987.1
OQ583988.1
OQ583989.1
OQ583990.1
OQ583991.1
OQ583992.1
OQ583993.1
OQ583994.1
OQ583995.1
OQ583996.1
OQ583997.1
OQ583998.1
OQ583999.1
OQ584000.1
OQ584001.1
OQ584002.1
OQ584003.1
OQ584004.1
OQ584005.1
OQ584006.1
OQ584007.1
OQ584008.1
OQ584009.1
OQ584010.1
OQ584011.1
OQ584012.1
OQ584013.1
OQ584014.1
OQ584015.1
OQ584016.1
OQ584017.1
OQ584018.1
OQ584019.1
OQ584020.1
OQ584021.1
OQ584022.1
OQ584023.1
OQ584024.1
OQ584025.1
OQ584026.1
OQ584027.1
OQ584028.1
OQ584029.1
OQ584030.1
OQ584031.1
OQ584032.1
OQ584033.1
OQ584034.1
OQ584035.1
OQ584036.1
OQ584037.1
OQ584038.1
OQ584039.1
OQ584040.1
OQ584041.1
OQ584042.1
OQ584043.1
OQ584044.1
OQ584045.1
OQ584046.1
OQ584047.1
OQ584048.1
OQ584049.1
OQ584050.1
OQ584051.1
OQ584052.1
OQ584053.1
OQ584054.1
OQ584055.1
OQ584056.1
OQ584057.1
OQ584058.1
OQ584059.1
OQ584060.1
OQ584061.1
OQ584062.1
OQ584063.1
OQ584064.1
OQ584065.1
OQ584066.1
OQ584067.1
OQ584068.1
OQ584069.1
OQ584070.1
OQ584071.1
OQ584072.1
OQ584073.1
OQ584074.1
OQ584075.1
OQ584076.1
OQ584077.1
OQ584078.1
OQ584079.1
OQ584080.1
OQ584081.1
OQ584082.1
OQ584083.1
OQ584084.1
OQ584085.1
OQ584086.1
OQ584087.1
OQ584088.1
OQ584089.1
OQ584090.1
OQ584091.1
OQ584092.1
OQ584093.1
OQ584094.1
OQ584095.1
OQ584096.1
OQ584097.1
OQ584098.1
OQ584099.1
OQ584100.1
OQ584101.1
OQ584102.1
OQ584103.1
OQ584104.1
OQ584105.1
OQ584106.1
OQ584107.1
OQ584108.1
OQ584109.1
OQ584110.1
OQ584111.1
OQ584112.1
OQ584113.1
OQ584114.1
OQ584115.1
OQ584116.1
OQ584117.1
OQ584118.1
OQ584119.1
OQ584120.1
OQ584121.1
OQ584122.1
OQ584123.1
OQ584124.1
OQ584125.1
OQ584126.1
OQ584127.1
OQ584128.1
OQ584129.1
OQ584130.1
OQ584131.1
OQ584132.1
OQ584133.1
OQ584134.1
OQ584135.1
OQ584136.1
OQ584137.1
OQ584138.1
OQ584139.1
OQ584140.1
OQ584141.1
OQ584142.1
OQ584143.1
OQ584144.1
OQ584145.1
OQ584146.1
OQ584147.1
OQ584148.1
OQ584149.1
OQ584150.1
OQ584151.1
OQ584152.1
OQ584153.1
OQ584154.1
OQ584155.1
OQ584156.1
OQ584157.1
OQ584158.1
OQ584159.1
OQ584160.1
OQ584161.1
OQ584162.1
OQ584163.1
OQ584164.1
OQ584165.1
OQ584166.1
OQ584167.1
OQ584168.1
OQ584169.1
OQ584170.1
OQ584171.1
OQ584172.1
OQ584173.1
OQ584174.1
OQ584175.1
OQ584176.1
OQ584177.1
OQ584178.1
OQ584179.1
OQ584180.1
OQ584181.1
OQ584182.1
OQ584183.1
OQ584184.1
OQ584185.1
OQ584186.1
OQ584187.1
OQ584188.1
OQ584189.1
OQ584190.1
OQ584191.1
OQ584192.1
OQ584193.1
OQ584194.1
OQ584195.1
OQ584196.1
OQ584197.1
OQ584198.1
OQ584199.1
OQ584200.1
OQ584201.1
OQ584202.1
OQ584203.1
OQ584204.1
OQ584205.1
OQ584206.1
OQ584207.1
OQ584208.1
OQ584209.1
OQ584210.1
OQ584211.1
OQ584212.1
OQ584213.1
OQ584214.1
OQ584215.1
OQ584216.1
OQ584217.1
OQ584218.1
OQ584219.1
OQ584220.1
OQ584221.1
OQ584222.1
OQ584749.1
OQ584750.1
OQ584751.1
OQ584752.1
OQ584753.1
OQ584754.1
OQ584755.1
OQ584756.1
OQ584757.1
OQ584758.1
OQ584759.1
OQ584760.1
OQ584761.1
OQ584762.1
OQ584763.1
OQ584764.1
OQ584765.1
OQ584766.1
OQ584767.1
OQ584768.1
OQ584769.1
OQ584770.1
OQ584771.1
OQ584772.1
OQ584773.1
OQ584774.1
OQ584775.1
OQ584776.1
OQ584777.1
OQ584778.1
OQ584779.1
OQ584780.1
OQ584781.1
OQ584782.1
OQ584783.1
OQ584784.1
OQ584785.1
OQ584786.1
OQ584787.1
OQ584788.1
OQ584789.1
OQ584790.1
OQ584811.1
OQ584812.1
OQ584813.1
OQ584814.1
OQ584815.1
OQ584816.1
OQ584817.1
OQ584818.1
OQ584819.1
OQ584820.1
OQ584821.1
OQ584822.1
OQ584823.1
OQ584824.1
OQ584825.1
OQ584826.1
OQ584827.1
OQ584828.1
OQ584829.1
OQ584830.1
OQ584831.1
OQ584832.1
OQ584833.1
OQ584834.1
OQ584835.1
OQ584836.1
OQ584837.1
OQ584838.1
OQ584839.1
OQ584840.1
OQ584841.1
OQ584842.1
OQ584843.1
OQ584844.1
OQ584845.1
OQ584846.1
OQ584847.1
OQ584848.1
OQ584849.1
OQ584850.1
OQ584851.1
OQ584852.1
OQ584853.1
OQ584854.1
OQ584855.1
OQ584856.1
OQ584857.1
OQ584858.1
OQ584859.1
OQ584860.1
OQ584861.1
OQ584862.1
OQ584863.1
OQ584864.1
OQ584865.1
OQ584866.1
OQ584867.1
OQ584868.1
OQ584869.1
OQ584870.1
OQ584871.1
OQ584872.1
OQ584873.1
OQ584874.1
OQ584875.1
OQ584876.1
OQ584877.1
OQ584878.1
OQ584879.1
OQ584880.1
OQ584881.1
OQ584882.1
OQ584883.1
OQ584884.1
OQ584885.1
OQ584886.1
OQ584887.1
OQ584888.1
OQ584889.1
OQ584890.1
OQ584891.1
OQ584892.1
OQ584893.1
OQ584894.1
OQ584895.1
OQ584896.1
OQ584897.1
OQ584898.1
OQ584899.1
OQ584900.1
OQ584901.1
OQ584902.1
OQ584903.1
OQ584904.1
OQ584905.1
OQ584906.1
OQ584907.1
OQ584908.1
OQ584909.1
OQ584910.1
OQ584911.1
OQ584912.1
OQ584913.1
OQ584914.1
OQ584915.1
OQ584916.1
OQ584917.1
OQ584918.1
OQ584919.1
OQ584920.1
OQ584921.1
OQ584922.1
OQ584923.1
OQ584924.1
OQ584925.1
OQ584926.1
OQ584927.1
OQ584928.1
OQ584929.1
OQ584930.1
OQ584931.1
OQ584932.1
OQ584933.1
OQ584934.1
OQ584935.1
OQ584936.1
OQ584937.1
OQ584938.1
OQ584939.1
OQ584940.1
OQ584941.1
OQ584942.1
OQ584943.1
OQ584944.1
OQ584945.1
OQ584946.1
OQ584947.1
OQ584948.1
OQ584949.1
OQ584950.1
OQ584951.1
OQ584952.1
OQ584953.1
OQ584954.1
OQ584955.1
OQ584956.1
OQ584957.1
OQ584958.1
OQ584959.1
OQ584960.1
OQ584961.1
OQ584962.1
OQ584963.1
OQ584964.1
OQ584965.1
OQ584966.1
OQ584967.1
OQ584968.1
OQ584969.1
OQ584970.1
OQ584971.1
OQ584972.1
OQ584973.1
OQ584974.1
OQ584975.1
OQ584976.1
OQ584977.1
OQ584978.1
OQ584979.1
OQ584980.1
OQ584981.1
OQ584982.1
OQ584983.1
OQ584984.1
OQ584985.1
OQ584986.1
OQ584987.1
OQ584988.1
OQ584989.1
OQ584990.1
OQ584991.1
OQ584992.1
OQ584993.1
OQ584994.1
OQ584995.1
OQ584996.1
OQ584997.1
OQ584998.1
OQ584999.1
OQ585000.1
OQ585001.1
OQ585002.1
OQ585003.1
OQ585004.1
OQ585005.1
OQ585006.1
OQ585007.1
OQ585008.1
OQ585009.1
OQ585010.1
OQ585011.1
OQ585012.1
OQ585013.1
OQ585014.1
OQ585015.1
OQ585016.1
OQ585017.1
OQ585018.1
OQ585019.1
OQ585020.1
OQ585021.1
OQ585022.1
OQ585023.1
OQ585024.1
OQ585025.1
OQ585026.1
OQ585027.1
OQ585028.1
OQ585029.1
OQ585030.1
OQ585031.1
OQ585032.1
OQ585033.1
OQ585034.1
OQ585035.1
OQ585036.1
OQ585037.1
OQ585038.1
OQ585039.1
OQ585040.1
OQ585041.1
OQ585042.1
OQ585043.1
OQ585044.1
OQ585045.1
OQ585046.1
OQ585047.1
OQ585048.1
OQ585049.1
OQ585050.1
OQ585051.1
OQ585052.1
OQ585053.1
OQ585054.1
OQ585055.1
OQ585056.1
OQ585057.1
OQ585058.1
OQ585059.1
OQ585060.1
OQ585061.1
OQ585062.1
OQ585063.1
OQ585064.1
OQ585065.1
OQ585066.1
OQ585067.1
OQ585068.1
OQ585069.1
OQ585070.1
OQ585071.1
OQ585072.1
OQ585073.1
OQ585074.1
OQ585075.1
OQ585076.1
OQ585077.1
OQ585078.1
OQ585079.1
OQ585080.1
OQ585081.1
OQ585082.1
OQ585083.1
OQ585084.1
OQ585085.1
OQ585086.1
OQ585087.1
OQ585088.1
OQ585089.1
OQ585090.1
OQ585091.1
OQ585092.1
OQ585093.1
OQ585094.1
OQ585095.1
OQ585096.1
OQ585097.1
OQ585098.1
OQ585099.1
OQ585100.1
OQ585101.1
OQ585102.1
OQ585103.1
OQ585104.1
OQ585105.1
OQ585106.1
OQ585107.1
OQ585108.1
OQ585109.1
OQ585110.1
OQ585111.1
OQ585112.1
OQ585113.1
OQ585114.1
OQ585115.1
OQ585116.1
OQ585117.1
OQ585118.1
OQ585119.1
OQ585120.1
OQ585121.1
OQ585122.1
OQ585123.1
OQ585124.1
OQ585125.1
OQ585126.1
OQ585127.1
OQ585128.1
OQ585129.1
OQ585130.1
OQ585131.1
OQ585132.1
OQ585133.1
OQ585134.1
OQ585135.1
OQ585136.1
OQ585137.1
OQ585138.1
OQ585139.1
OQ585140.1
OQ585141.1
OQ585142.1
OQ585143.1
OQ585144.1
OQ585145.1
OQ585146.1
OQ585147.1
OQ585148.1
OQ585149.1
OQ585150.1
OQ585151.1
OQ585152.1
OQ585153.1
OQ585154.1
OQ585155.1
OQ585156.1
OQ585157.1
OQ585158.1
OQ585159.1
OQ585160.1
OQ585161.1
OQ585162.1
OQ585163.1
OQ585164.1
OQ585165.1
OQ585166.1
OQ585167.1
OQ585168.1
OQ585169.1
OQ585170.1
OQ585171.1
OQ585172.1
OQ585173.1
OQ585174.1
OQ585175.1
OQ585176.1
OQ585177.1
OQ585178.1
OQ585179.1
OQ585180.1
OQ585181.1
OQ585182.1
OQ585183.1
OQ585184.1
OQ585185.1
OQ585186.1
OQ585187.1
OQ585188.1
OQ585189.1
OQ585190.1
OQ585191.1
OQ585192.1
OQ585193.1
OQ585194.1
OQ585195.1
OQ585196.1
OQ585197.1
OQ585198.1
OQ585199.1
OQ585200.1
OQ585201.1
OQ585202.1
OQ585203.1
OQ585204.1
OQ585205.1
OQ585206.1
OQ585207.1
OQ585208.1
OQ585209.1
OQ585210.1
OQ585211.1
OQ585212.1
OQ585213.1
OQ585214.1
OQ585215.1
OQ585216.1
OQ585217.1
OQ585218.1
OQ585219.1
OQ585220.1
OQ585221.1
OQ585222.1
OQ585223.1
OQ585224.1
OQ585225.1
OQ585226.1
OQ585227.1
OQ585228.1
OQ585229.1
OQ585230.1
OQ585231.1
OQ585232.1
OQ585233.1
OQ585234.1
OQ585235.1
OQ585236.1
OQ585237.1
OQ585238.1
OQ585239.1
OQ585240.1
OQ585241.1
OQ585242.1
OQ585243.1
OQ585244.1
OQ585245.1
OQ585246.1
OQ585247.1
OQ585248.1
OQ585249.1
OQ585250.1
OQ585251.1
OQ585252.1
OQ585253.1
OQ585254.1
OQ585255.1
OQ585256.1
OQ585257.1
OQ585258.1
OQ585259.1
OQ585260.1
OQ585261.1
OQ585262.1
OQ585263.1
OQ585264.1
OQ585265.1
OQ585266.1
OQ585267.1
OQ585268.1
OQ585269.1
OQ585270.1
OQ585271.1
OQ585272.1
OQ585273.1
OQ585274.1
OQ585275.1
OQ585276.1
OQ585277.1
OQ585278.1
OQ585279.1
OQ585280.1
OQ585281.1
OQ585282.1
OQ585283.1
OQ585284.1
OQ585285.1
OQ585286.1
OQ585287.1
OQ585288.1
OQ585289.1
OQ585290.1
OQ585291.1
OQ585292.1
OQ585293.1
OQ585294.1
OQ585295.1
OQ585296.1
OQ585297.1
OQ585298.1
OQ585299.1
OQ585300.1
OQ585301.1
OQ585302.1
OQ585303.1
OQ585304.1
OQ585305.1
OQ585306.1
OQ585307.1
OQ585308.1
OQ585309.1
OQ585310.1
OQ585311.1
OQ585312.1
OQ585313.1
OQ585314.1
OQ585315.1
OQ585316.1
OQ585317.1
OQ585318.1
OQ585319.1
OQ585320.1
OQ585321.1
OQ585322.1
OQ585323.1
OQ585324.1
OQ585325.1
OQ585326.1
OQ585327.1
OQ585328.1
OQ585329.1
OQ585330.1
OQ585331.1
OQ585332.1
OQ585333.1
OQ585334.1
OQ585335.1
OQ585336.1
OQ585337.1
OQ585338.1
OQ585339.1
OQ585340.1
OQ585341.1
OQ585342.1
OQ585343.1
OQ585344.1
OQ585345.1
OQ585346.1
OQ585347.1
OQ585348.1
OQ585349.1
OQ585350.1
OQ585351.1
OQ585352.1
OQ585353.1
OQ585354.1
OQ585355.1
OQ585356.1
OQ585357.1
OQ585358.1
OQ585359.1
OQ585360.1
OQ585361.1
OQ585362.1
OQ585363.1
OQ585364.1
OQ585365.1
OQ585366.1
OQ585367.1
OQ585368.1
OQ585369.1
OQ585370.1
OQ585371.1
OQ585372.1
OQ585373.1
OQ585374.1
OQ585375.1
OQ585376.1
OQ585377.1
OQ585378.1
OQ585379.1
OQ585380.1
OQ585381.1
OQ585382.1
OQ585383.1
OQ585384.1
OQ585385.1
OQ585386.1
OQ585387.1
OQ585388.1
OQ585389.1
OQ585390.1
OQ585391.1
OQ585392.1
OQ585393.1
OQ585394.1
OQ585395.1
OQ585396.1
OQ585397.1
OQ585398.1
OQ585399.1
OQ585400.1
OQ585401.1
OQ585402.1
OQ585403.1
OQ585404.1
OQ585405.1
OQ585406.1
OQ585407.1
OQ585408.1
OQ585409.1
OQ585410.1
OQ585411.1
OQ585412.1
OQ585413.1
OQ585414.1
OQ585415.1
OQ585416.1
OQ585417.1
OQ585418.1
OQ585419.1
OQ585420.1
OQ585421.1
OQ585422.1
OQ585423.1
OQ585424.1
OQ585425.1
OQ585426.1
OQ585427.1
OQ585428.1
OQ585429.1
OQ585430.1
OQ585431.1
OQ585432.1
OQ585433.1
OQ585434.1
OQ585435.1
OQ585436.1
OQ585437.1
OQ585438.1
OQ585439.1
OQ585440.1
OQ585441.1
OQ585442.1
OQ585443.1
OQ585444.1
OQ585445.1
OQ585446.1
OQ585447.1
OQ585448.1
OQ585449.1
OQ585450.1
OQ585451.1
OQ585452.1
OQ585453.1
OQ585454.1
OQ585455.1
OQ585456.1
OQ585457.1
OQ585458.1
OQ585459.1
OQ585460.1
OQ585461.1
OQ585462.1
OQ585463.1
OQ585464.1
OQ585465.1
OQ585466.1
OQ585467.1
OQ585468.1
OQ585469.1
OQ585470.1
OQ585471.1
OQ585472.1
OQ585473.1
OQ585474.1
OQ585475.1
OQ585476.1
OQ585477.1
OQ585478.1
OQ585479.1
OQ585480.1
OQ585481.1
OQ585482.1
OQ585483.1
OQ585484.1
OQ585485.1
OQ585486.1
OQ585487.1
OQ585488.1
OQ585489.1
OQ585490.1
OQ585491.1
OQ585492.1
OQ585493.1
OQ585494.1
OQ585495.1
OQ585496.1
OQ585497.1
OQ585498.1
OQ585499.1
OQ585500.1
OQ585501.1
OQ585502.1
OQ585503.1
OQ585504.1
OQ585505.1
OQ585506.1
OQ585507.1
OQ585508.1
OQ585509.1
OQ585510.1
OQ585511.1
OQ585512.1
OQ585513.1
OQ585514.1
OQ585515.1
OQ585516.1
OQ585517.1
OQ585518.1
OQ585519.1
OQ585520.1
OQ585521.1
OQ585522.1
OQ585523.1
OQ585524.1
OQ585525.1
OQ585526.1
OQ585527.1
OQ585528.1
OQ585529.1
OQ585530.1
OQ585531.1
OQ585532.1
OQ585533.1
OQ585534.1
OQ585535.1
OQ585536.1
OQ585537.1
OQ585538.1
OQ585539.1
OQ585540.1
OQ585541.1
OQ585542.1
OQ585543.1
OQ585544.1
OQ585545.1
OQ585546.1
OQ585547.1
OQ585548.1
OQ585549.1
OQ585550.1
OQ585551.1
OQ585552.1
OQ585553.1
OQ585554.1
OQ585555.1
OQ585556.1
OQ585557.1
OQ585558.1
OQ585559.1
OQ585560.1
OQ585561.1
OQ585562.1
OQ585563.1
OQ585564.1
OQ585565.1
OQ585566.1
OQ585567.1
OQ585568.1
OQ585569.1
OQ585570.1
OQ585571.1
OQ585572.1
OQ585573.1
OQ585574.1
OQ585575.1
OQ585576.1
OQ585577.1
OQ585578.1
OQ585579.1
OQ585580.1
OQ585581.1
OQ585582.1
OQ585583.1
OQ585584.1
OQ585585.1
OQ585586.1
OQ585587.1
OQ585588.1
OQ585589.1
OQ585590.1
OQ585591.1
OQ585592.1
OQ585593.1
OQ585594.1
OQ585595.1
OQ585596.1
OQ585597.1
OQ585983.1
OQ585984.1
OQ585985.1
OQ585986.1
OQ585987.1
OQ585988.1
OQ585989.1
OQ585990.1
OQ585991.1
OQ585992.1
OQ585993.1
OQ585994.1
OQ585995.1
OQ586001.1
OQ586002.1
OQ586003.1
OQ586004.1
OQ586005.1
OX443568.1
OX443579.1
OX443580.1
OX443581.1
OX443582.1
OX443583.1
OX443584.1
OX443585.1
OX443586.1
OX443587.1
OX443588.1
ON759421.1
ON759422.1
ON759423.1
ON759424.1
ON759425.1
ON759426.1
ON759427.1
ON759428.1
ON759429.1
ON759430.1
ON759431.1
ON759432.1
ON759433.1
ON759434.1
ON759435.1
ON759436.1
ON759437.1
ON759438.1
ON759439.1
ON759440.1
ON759441.1
ON759442.1
ON759443.1
ON759444.1
ON759445.1
ON759446.1
ON759447.1
ON759448.1
ON759449.1
ON759450.1
ON759451.1
ON759452.1
ON759453.1
ON759454.1
ON759455.1
ON759456.1
ON759457.1
ON759458.1
ON759459.1
ON759460.1
ON759461.1
ON759462.1
ON759463.1
ON759464.1
ON759465.1
ON759466.1
ON759467.1
ON759468.1
ON759469.1
ON759470.1
ON759471.1
ON759472.1
ON759473.1
ON759474.1
ON759475.1
ON759476.1
ON759477.1
ON759478.1
ON759479.1
ON759480.1
ON759481.1
ON759482.1
ON759483.1
ON759484.1
ON759485.1
ON759486.1
ON759487.1
ON759488.1
ON759489.1
ON759490.1
ON759491.1
ON759492.1
ON759493.1
ON759494.1
ON759495.1
ON759496.1
ON759497.1
ON759498.1
ON759499.1
ON759500.1
ON759501.1
ON759502.1
ON759503.1
ON759504.1
ON759505.1
ON759506.1
ON759507.1
ON759508.1
ON759509.1
ON759510.1
ON759511.1
ON759512.1
ON759513.1
ON759514.1
ON759515.1
ON759516.1
ON759517.1
ON759518.1
ON759519.1
ON759520.1
ON759521.1
ON759522.1
ON759523.1
ON759524.1
ON759525.1
ON759526.1
ON759527.1
ON759528.1
ON759529.1
ON759530.1
ON759531.1
ON838179.1
ON838423.1
ON838424.1
ON838425.1
ON838426.1
ON840007.1
ON840008.1
ON840010.1
ON840011.1
ON840012.1
ON840016.1
ON840017.1
ON840018.1
ON840019.1
ON840020.1
ON840021.1
ON840022.1
ON840023.1
ON840024.1
ON840025.1
ON840026.1
ON840027.1
ON840028.1
ON840029.1
ON840030.1
ON840031.1
ON840032.1
ON840033.1
ON840034.1
ON840035.1
ON840036.1
ON840037.1
ON840038.1
ON840039.1
ON840040.1
ON840041.1
ON840042.1
ON840043.1
ON840044.1
ON840045.1
ON840046.1
ON840047.1
ON840048.1
ON840049.1
ON840050.1
ON840051.1
ON840052.1
ON840053.1
ON840054.1
ON840055.1
ON840056.1
ON840057.1
ON840058.1
ON840059.1
ON840060.1
ON840061.1
ON840062.1
ON840063.1
ON840064.1
ON840065.1
ON840066.1
ON840067.1
ON840068.1
ON840069.1
ON840070.1
ON840071.1
ON840072.1
ON840073.1
ON840074.1
ON840075.1
ON840076.1
ON840077.1
ON840078.1
ON840079.1
ON840080.1
ON840081.1
ON843751.1
ON843752.1
ON843753.1
ON858825.1
ON859021.1
ON863686.1
ON885949.1
ON885950.1
ON885951.1
ON885952.1
OP066374.1
OP169069.1
OP169070.1
OP169071.1
OP204206.1
OP204207.1
OP204208.1
OP204209.1
OP204210.1
OP204212.1
OP204213.1
OP204214.1
OP204215.1
OP225937.1
OP225938.1
OP225939.1
OP225940.1
OP225941.1
OP225942.1
OP225943.1
OP225944.1
OP264077.1
OP264078.1
OP485683.1
OP775651.1
OP775654.1
OP775655.1
OP775656.1
OP775657.1
OP775658.1
OP775659.1
OP775660.1
OP775661.1
OP821762.1
OP870083.1
OP957419.1
OQ054198.1
OQ054199.1
OQ054200.1
OQ054201.1
OQ054202.1
OQ054203.1
OQ054204.1
OQ054205.1
OQ054206.1
OQ054207.1
OQ054208.1
OQ054209.1
OQ054210.1
OQ054211.1
OQ054212.1
OQ054213.1
OQ054214.1
OQ054215.1
OQ054216.1
OQ054217.1
OQ377030.1
OQ377031.1
OQ377032.1
OQ377033.1
OQ377034.1
OQ377035.1
OQ377036.1
OQ377037.1
OQ377038.1
OQ377039.1
OQ377040.1
OQ377041.1
OQ377042.1
OQ377043.1
OQ377044.1
OQ377045.1
OQ377046.1
OQ377047.1
OQ377048.1
OQ377049.1
OQ377050.1
OQ377051.1
OQ377052.1
OQ377053.1
OQ377054.1
OQ377055.1
OQ377056.1
OQ377057.1
OQ377058.1
OQ377059.1
OQ377060.1
OQ377061.1
OQ377062.1
OQ377063.1
OQ377064.1
OQ377065.1
OQ377066.1
OQ377067.1
OQ377068.1
OQ377069.1
OQ377070.1
OQ377071.1
OQ377072.1
OQ377073.1
OQ377074.1
OQ377075.1
OQ377076.1
OQ377077.1
OQ377078.1
OQ377079.1
OQ377080.1
OQ377081.1
OQ377082.1
OQ377083.1
OQ377084.1
OQ377085.1
OQ377086.1
OQ377087.1
OQ377088.1
OQ377089.1
OQ377090.1
OQ377091.1
OQ377092.1
OQ377093.1
OQ377094.1
OQ377095.1
OQ377096.1
OQ377097.1
OQ377098.1
OQ377099.1
OQ377100.1
OQ377101.1
OQ377102.1
OQ377103.1
OQ377104.1
OQ377105.1
OQ377106.1
OQ377107.1
OQ377108.1
OQ377109.1
OQ377110.1
OQ377111.1
OQ377112.1
OQ377113.1
OQ383323.1
OQ383324.1
OQ383325.1
OQ383326.1
OQ383327.1
OQ383328.1
OQ475017.1
OQ547234.1
OQ550047.1
OQ550048.1
OQ550049.1
OQ550050.1
OQ550051.1
OQ550052.1
OQ550053.1
OQ550054.1
OQ550055.1
OQ550056.1
OQ550057.1
OQ550058.1
OQ550059.1
OQ550060.1
OQ550061.1
OQ550062.1
OQ550063.1
OQ550064.1
OQ550065.1
OQ552767.1
OQ552768.1
OQ552769.1
OQ552770.1
OQ552771.1
OQ552772.1
OQ552773.1
OQ552774.1
OQ552775.1
OQ552776.1
OQ552777.1
OQ552778.1
OQ552779.1
OQ552780.1
OQ552781.1
OQ552782.1
OQ552783.1
OQ552784.1
OQ569670.1
OQ569671.1
OQ569672.1
OQ569673.1
OQ569674.1
OQ569675.1
OQ569676.1
OQ569677.1
OQ569678.1
OQ569679.1
OQ569680.1
OQ569681.1
OQ569682.1
OQ569683.1
OQ569684.1
OQ569685.1
OQ569686.1
OQ569687.1
OQ569688.1
OQ569689.1
OQ569690.1
OQ569691.1
OQ569692.1
OQ569693.1
OQ569694.1
OQ569695.1
OQ569696.1
OQ569697.1
OQ569698.1
OQ569699.1
OQ569700.1
OQ569701.1
OQ569702.1
OQ569703.1
OQ569704.1
OQ569705.1
OQ569706.1
OQ569707.1
OQ569708.1
OQ569709.1
OQ569710.1
OQ569711.1
OQ569712.1
OQ569713.1
OQ569714.1
OQ569715.1
OQ571629.1
OQ571630.1
OQ571631.1
OQ571632.1
OQ571633.1
OQ571634.1
OQ571635.1
OQ571636.1
OQ571637.1
OQ571638.1
OQ571639.1
OQ571640.1
OQ571641.1
OQ571642.1
OQ571643.1
OQ571644.1
OQ571645.1
OQ571646.1
OQ571647.1
OQ571648.1
OQ571649.1
OQ571650.1
OQ571651.1
OQ571652.1
OQ571653.1
OQ571770.1
OQ571771.1
OQ571772.1
OQ571773.1
OQ571774.1
OQ571775.1
OQ571776.1
OQ571777.1
OQ571778.1
OQ571779.1
OQ571780.1
OQ571781.1
OQ571782.1
OQ571783.1
OQ571784.1
OQ571785.1
OQ571786.1
OQ571787.1
OQ571788.1
OQ571789.1
OQ571790.1
OQ571791.1
OQ571792.1
OQ571793.1
OQ571794.1
OQ571795.1
OQ571796.1
OQ571797.1
OQ571798.1
OQ571800.1
OQ571801.1
OQ571802.1
OQ571803.1
OQ571804.1
OQ571805.1
OQ571806.1
OQ571807.1
OQ571808.1
OQ571809.1
OQ571810.1
OQ571811.1
OQ571812.1
OQ571813.1
OQ571814.1
OQ571815.1
OQ571816.1
OQ571817.1
OQ571818.1
OQ571819.1
OQ571820.1
OQ571821.1
OQ571822.1
OQ571823.1
OQ571824.1
OQ571825.1
OQ571826.1
OQ571827.1
OQ571828.1
OQ571829.1
OQ571830.1
OQ571831.1
OQ571832.1
OQ571833.1
OQ571834.1
OQ571835.1
OQ571836.1
OQ571837.1
OQ571838.1
OQ571839.1
OQ571840.1
OQ571841.1
OQ571842.1
OQ571843.1
OQ571844.1
OQ571845.1
OQ571846.1
OQ571847.1
OQ571848.1
OQ571849.1
OQ571850.1
OQ571851.1
OQ571852.1
OQ571853.1
OQ571854.1
OQ571855.1
OQ571856.1
OQ571857.1
OQ571858.1
OQ571859.1
OQ571860.1
OQ571861.1
OQ571862.1
OQ571863.1
OQ571864.1
OQ571865.1
OQ571866.1
OQ571867.1
OQ571868.1
OQ571869.1
OQ571870.1
OQ571871.1
OQ571872.1
OQ571873.1
OQ571874.1
OQ571875.1
OQ571876.1
OQ571877.1
OQ571916.1
OQ571917.1
OQ571918.1
OQ571919.1
OQ571920.1
OQ571921.1
OQ571922.1
OQ571923.1
OQ571924.1
OQ571925.1
OQ571926.1
OQ571927.1
OQ571928.1
OQ571929.1
OQ571930.1
OQ571931.1
OQ571932.1
OQ571933.1
OQ571934.1
OQ571935.1
OQ571936.1
OQ571937.1
OQ571938.1
OQ571939.1
OQ571940.1
OQ571941.1
OQ571942.1
OQ571943.1
OQ571944.1
OQ571945.1
OQ571946.1
OQ571947.1
OQ571948.1
OQ571949.1
OQ571950.1
OQ571951.1
OQ571952.1
OQ571953.1
OQ571954.1
OQ571955.1
OQ571956.1
OQ571957.1
OQ571958.1
OQ571959.1
OQ571960.1
OQ571961.1
OQ571962.1
OQ571963.1
OQ571964.1
OQ571965.1
OQ571966.1
OQ571967.1
OQ571968.1
OQ571969.1
OQ571970.1
OQ571971.1
OQ571972.1
OQ571973.1
OQ571974.1
OQ571975.1
OQ571976.1
OQ571977.1
OQ571978.1
OQ571979.1
OQ571980.1
OQ571981.1
OQ571982.1
OQ571983.1
OQ571984.1
OQ571985.1
OQ571986.1
OQ571987.1
OQ571988.1
OQ571989.1
OQ571990.1
OQ571991.1
OQ571992.1
OQ571993.1
OQ571994.1
OQ571995.1
OQ572700.1
OQ572701.1
OQ572702.1
OQ572703.1
OQ572704.1
OQ572705.1
OQ572706.1
OQ572707.1
OQ572708.1
OQ572709.1
OQ572710.1
OQ572711.1
OQ572712.1
OQ572713.1
OQ572714.1
OQ572715.1
OQ572716.1
OQ572717.1
OQ572718.1
OQ572719.1
OQ572720.1
OQ572721.1
OQ572722.1
OQ572975.1
OQ572976.1
OQ572977.1
OQ572978.1
OQ572979.1
OQ572980.1
OQ572981.1
OQ572982.1
OQ572983.1
OQ572984.1
OQ572985.1
OQ572986.1
OQ572987.1
OQ572988.1
OQ572989.1
OQ572990.1
OQ572991.1
OQ572992.1
OQ572993.1
OQ572994.1
OQ572995.1
OQ572996.1
OQ572997.1
OQ572998.1
OQ572999.1
OQ573000.1
OQ573001.1
OQ573002.1
OQ573003.1
OQ573004.1
OQ573005.1
OQ573006.1
OQ573007.1
OQ573008.1
OQ573009.1
OQ573010.1
OQ573011.1
OQ573012.1
OQ573013.1
OQ573014.1
OQ573015.1
OQ573016.1
OQ573017.1
OQ573018.1
OQ573019.1
OQ573020.1
OQ573021.1
OQ573022.1
OQ573023.1
OQ573024.1
OQ573025.1
OQ573026.1
OQ573027.1
OQ573028.1
OQ573029.1
OQ573030.1
OQ573031.1
OQ573032.1
OQ573033.1
OQ573034.1
OQ573035.1
OQ573036.1
OQ573037.1
OQ573038.1
OQ573039.1
OQ573040.1
OQ573041.1
OQ573042.1
OQ573043.1
OQ573044.1
OQ573045.1
OQ573046.1
OQ573047.1
OQ573048.1
OQ573049.1
OQ573050.1
OQ573051.1
OQ573052.1
OQ573053.1
OQ573054.1
OQ573055.1
OQ573056.1
OQ573057.1
OQ573058.1
OQ573059.1
OQ573060.1
OQ573061.1
OQ573062.1
OQ573063.1
OQ573064.1
OQ573065.1
OQ573066.1
OQ573067.1
OQ573068.1
OQ573069.1
OQ573070.1
OQ573071.1
OQ573072.1
OQ573073.1
OQ573074.1
OQ573075.1
OQ573076.1
OQ573077.1
OQ573078.1
OQ573079.1
OQ573080.1
OQ573081.1
OQ573082.1
OQ573083.1
OQ573084.1
OQ573085.1
OQ573086.1
OQ573087.1
OQ573088.1
OQ573089.1
OQ573090.1
OQ573091.1
OQ573092.1
OQ573093.1
OQ573094.1
OQ573095.1
OQ573096.1
OQ573097.1
OQ573098.1
OQ573099.1
OQ573100.1
OQ573101.1
OQ573102.1
OQ573103.1
OQ573104.1
OQ573105.1
OQ573106.1
OQ573107.1
OQ573108.1
OQ573109.1
OQ573110.1
OQ573111.1
OQ573112.1
OQ573113.1
OQ573114.1
OQ573115.1
OQ573116.1
OQ573117.1
OQ573118.1
OQ573119.1
OQ573120.1
OQ573121.1
OQ573122.1
OQ573123.1
OQ573124.1
OQ573125.1
OQ573126.1
OQ573127.1
OQ573128.1
OQ573129.1
OQ573130.1
OQ573131.1
OQ573132.1
OQ573133.1
OQ573134.1
OQ573135.1
OQ573136.1
OQ573137.1
OQ573138.1
OQ573139.1
OQ573140.1
OQ573141.1
OQ573142.1
OQ573143.1
OQ573144.1
OQ573145.1
OQ573146.1
OQ573147.1
OQ573148.1
OQ573149.1
OQ573150.1
OQ573151.1
OQ573152.1
OQ573153.1
OQ573154.1
OQ573155.1
OQ573156.1
OQ573157.1
OQ573158.1
OQ573159.1
OQ573160.1
OQ573161.1
OQ573162.1
OQ573163.1
OQ573164.1
OQ573165.1
OQ573166.1
OQ573167.1
OQ573168.1
OQ573169.1
OQ573170.1
OQ573171.1
OQ573172.1
OQ573173.1
OQ573174.1
OQ573175.1
OQ573176.1
OQ573177.1
OQ573178.1
OQ573179.1
OQ573180.1
OQ573181.1
OQ573182.1
OQ573183.1
OQ573184.1
OQ573185.1
OQ573186.1
OQ573187.1
OQ573188.1
OQ573189.1
OQ573190.1
OQ573191.1
OQ573192.1
OQ573193.1
OQ573194.1
OQ573195.1
OQ573196.1
OQ573197.1
OQ573198.1
OQ573199.1
OQ573200.1
OQ573201.1
OQ573202.1
OQ573203.1
OQ573204.1
OQ573205.1
OQ573206.1
OQ573207.1
OQ573208.1
OQ573209.1
OQ573210.1
OQ573211.1
OQ573212.1
OQ573213.1
OQ573214.1
OQ573215.1
OQ573216.1
OQ573217.1
OQ573218.1
OQ573219.1
OQ573220.1
OQ573221.1
OQ573222.1
OQ573223.1
OQ573224.1
OQ573225.1
OQ573226.1
OQ573227.1
OQ573228.1
OQ573229.1
OQ573230.1
OQ573231.1
OQ573232.1
OQ573233.1
OQ573234.1
OQ573235.1
OQ573236.1
OQ573237.1
OQ573238.1
OQ573239.1
OQ573240.1
OQ573241.1
OQ573242.1
OQ573243.1
OQ573244.1
OQ573245.1
OQ573246.1
OQ573247.1
OQ573248.1
OQ573249.1
OQ573250.1
OQ573251.1
OQ573252.1
OQ573253.1
OQ573254.1
OQ573255.1
OQ573256.1
OQ573257.1
OQ573258.1
OQ573259.1
OQ573260.1
OQ573261.1
OQ573262.1
OQ573263.1
OQ573264.1
OQ573265.1
OQ573266.1
OQ573267.1
OQ573268.1
OQ573269.1
OQ573270.1
OQ573271.1
OQ573272.1
OQ573273.1
OQ573274.1
OQ573275.1
OQ573276.1
OQ573277.1
OQ573278.1
OQ573279.1
OQ573280.1
OQ573281.1
OQ573282.1
OQ573283.1
OQ573284.1
OQ573285.1
OQ573286.1
OQ573287.1
OQ573288.1
OQ573289.1
OQ573290.1
OQ573291.1
OQ573292.1
OQ573293.1
OQ573294.1
OQ573295.1
OQ573296.1
OQ573297.1
OQ573298.1
OQ573299.1
OQ573300.1
OQ573301.1
OQ573302.1
OQ573303.1
OQ573304.1
OQ573305.1
OQ573306.1
OQ573307.1
OQ573308.1
OQ573309.1
OQ573310.1
OQ573311.1
OQ573312.1
OQ573313.1
OQ573314.1
OQ573315.1
OQ573316.1
OQ573317.1
OQ573318.1
OQ573319.1
OQ573320.1
OQ573321.1
OQ573322.1
OQ573323.1
OQ573324.1
OQ573325.1
OQ573326.1
OQ573327.1
OQ573328.1
OQ573329.1
OQ573330.1
OQ573331.1
OQ573332.1
OQ573333.1
OQ573334.1
OQ573335.1
OQ573336.1
OQ573337.1
OQ573338.1
OQ573339.1
OQ573340.1
OQ573341.1
OQ573342.1
OQ573343.1
OQ573344.1
OQ573345.1
OQ573346.1
OQ573347.1
OQ573348.1
OQ573349.1
OQ573350.1
OQ573351.1
OQ573352.1
OQ573353.1
OQ573354.1
OQ573355.1
OQ573356.1
OQ573357.1
OQ573358.1
OQ573359.1
OQ573360.1
OQ573361.1
OQ573362.1
OQ573363.1
OQ573364.1
OQ573365.1
OQ573366.1
OQ573367.1
OQ573368.1
OQ573369.1
OQ573370.1
OQ573371.1
OQ573372.1
OQ573373.1
OQ573374.1
OQ573375.1
OQ573376.1
OQ573377.1
OQ573378.1
OQ573379.1
OQ573380.1
OQ573381.1
OQ573382.1
OQ573383.1
OQ573384.1
OQ573385.1
OQ573386.1
OQ573387.1
OQ573388.1
OQ573389.1
OQ573390.1
OQ573391.1
OQ573392.1
OQ573393.1
OQ573394.1
OQ573395.1
OQ573396.1
OQ573397.1
OQ573398.1
OQ573399.1
OQ573400.1
OQ573401.1
OQ573402.1
OQ573403.1
OQ573404.1
OQ573405.1
OQ573406.1
OQ573407.1
OQ573408.1
OQ573409.1
OQ573410.1
OQ573411.1
OQ573412.1
OQ573413.1
OQ573414.1
OQ573415.1
OQ573416.1
OQ573417.1
OQ573418.1
OQ573419.1
OQ573420.1
OQ573421.1
OQ573422.1
OQ573423.1
OQ573424.1
OQ573425.1
OQ573426.1
OQ573427.1
OQ573428.1
OQ573429.1
OQ573430.1
OQ573431.1
OQ573432.1
OQ573433.1
OQ573434.1
OQ573435.1
OQ573436.1
OQ573437.1
OQ573438.1
OQ573439.1
OQ573440.1
OQ573441.1
OQ573442.1
OQ573443.1
OQ573444.1
OQ573445.1
OQ573446.1
OQ573447.1
OQ573448.1
OQ573449.1
OQ573450.1
OQ573451.1
OQ573452.1
OQ573453.1
OQ573454.1
OQ573455.1
OQ573456.1
OQ573457.1
OQ573458.1
OQ573459.1
OQ573460.1
OQ573461.1
OQ573462.1
OQ573463.1
OQ573464.1
OQ573465.1
OQ573466.1
OQ573467.1
OQ573468.1
OQ573469.1
OQ573470.1
OQ573471.1
OQ573472.1
OQ573473.1
OQ573474.1
OQ573475.1
OQ573476.1
OQ573477.1
OQ573478.1
OQ573479.1
OQ573480.1
OQ573481.1
OQ573482.1
OQ573483.1
OQ573484.1
OQ573485.1
OQ573486.1
OQ573487.1
OQ573488.1
OQ573489.1
OQ573490.1
OQ573491.1
OQ573492.1
OQ573493.1
OQ573494.1
OQ573495.1
OQ573496.1
OQ573497.1
OQ573498.1
OQ573499.1
OQ573500.1
OQ573501.1
OQ573502.1
OQ573503.1
OQ573504.1
OQ573505.1
OQ573506.1
OQ573507.1
OQ573508.1
OQ573509.1
OQ573510.1
OQ573511.1
OQ573512.1
OQ573513.1
OQ573514.1
OQ573515.1
OQ573516.1
OQ573517.1
OQ573518.1
OQ573519.1
OQ573520.1
OQ573521.1
OQ573522.1
OQ573523.1
OQ573524.1
OQ573525.1
OQ573526.1
OQ573527.1
OQ573528.1
OQ573529.1
OQ573530.1
OQ573531.1
OQ573532.1
OQ573533.1
OQ573534.1
OQ573535.1
OQ573536.1
OQ573537.1
OQ573538.1
OQ573539.1
OQ573540.1
OQ573541.1
OQ573542.1
OQ573543.1
OQ573544.1
OQ573545.1
OQ573546.1
OQ573547.1
OQ573548.1
OQ573549.1
OQ573550.1
OQ573551.1
OQ573552.1
OQ573711.1
OQ573712.1
OQ573713.1
OQ573714.1
OQ573715.1
OQ573716.1
OQ573717.1
OQ573718.1
OQ573719.1
OQ573720.1
OQ573721.1
OQ573722.1
OQ573723.1
OQ573724.1
OQ573725.1
OQ573726.1
OQ573727.1
OQ573728.1
OQ573729.1
OQ573730.1
OQ573731.1
OQ573732.1
OQ573733.1
OQ576334.1
OQ576335.1
OQ576336.1
OQ576337.1
OQ576338.1
OQ576339.1
OQ576340.1
OQ576341.1
OQ576342.1
OQ576343.1
OQ576344.1
OQ576345.1
OQ576346.1
OQ576347.1
OQ576348.1
OQ576349.1
OQ576350.1
OQ576351.1
OQ576352.1
OQ576353.1
OQ576688.1
OQ576689.1
OQ576690.1
OQ576691.1
OQ576692.1
OQ576693.1
OQ576694.1
OQ576695.1
OQ576696.1
OQ576697.1
OQ576698.1
OQ576699.1
OQ576700.1
OQ576701.1
OQ576702.1
OQ576703.1
OQ576704.1
OQ576705.1
OQ576706.1
OQ576707.1
OQ576708.1
OQ576709.1
OQ576710.1
OQ576711.1
OQ576712.1
OQ576713.1
OQ576714.1
OQ576715.1
OQ576716.1
OQ576717.1
OQ576718.1
OQ576719.1
OQ576720.1
OQ576721.1
OQ576722.1
OQ576723.1
OQ576724.1
OQ576725.1
OQ576726.1
OQ576727.1
OQ576728.1
OQ576729.1
OQ576730.1
OQ576731.1
OQ576732.1
OQ576733.1
OQ576814.1
OQ576815.1
OQ576816.1
OQ576817.1
OQ576818.1
OQ576819.1
OQ576820.1
OQ576821.1
OQ576822.1
OQ576823.1
OQ576824.1
OQ576825.1
OQ576826.1
OQ576827.1
OQ576828.1
OQ576829.1
OQ576830.1
OQ576831.1
OQ576832.1
OQ576833.1
OQ576834.1
OQ576835.1
OQ576836.1
OQ576837.1
OQ576838.1
OQ576839.1
OQ576840.1
OQ576841.1
OQ576842.1
OQ576843.1
OQ576844.1
OQ576845.1
OQ576846.1
OQ576847.1
OQ576848.1
OQ576849.1
OQ576850.1
OQ576851.1
OQ576852.1
OQ576853.1
OQ576854.1
OQ576855.1
OQ576856.1
OQ576857.1
OQ576858.1
OQ576859.1
OQ576860.1
OQ576861.1
OQ576862.1
OQ576863.1
OQ576864.1
OQ576865.1
OQ576866.1
OQ576867.1
OQ576868.1
OQ576869.1
OQ576870.1
OQ576871.1
OQ576872.1
OQ576873.1
OQ576874.1
OQ576875.1
OQ576876.1
OQ576877.1
OQ576878.1
OQ576879.1
OQ576880.1
OQ576881.1
OQ576882.1
OQ576883.1
OQ576884.1
OQ576885.1
OQ576886.1
OQ576887.1
OQ576888.1
OQ576889.1
OQ576890.1
OQ576891.1
OQ576892.1
OQ576893.1
OQ576894.1
OQ576895.1
OQ576896.1
OQ576897.1
OQ576898.1
OQ576899.1
OQ576900.1
OQ576901.1
OQ576902.1
OQ576903.1
OQ576904.1
OQ576905.1
OQ576906.1
OQ576907.1
OQ576908.1
OQ576909.1
OQ576910.1
OQ576911.1
OQ576912.1
OQ576913.1
OQ576914.1
OQ576915.1
OQ576916.1
OQ576917.1
OQ576918.1
OQ576919.1
OQ576920.1
OQ576921.1
OQ576922.1
OQ576923.1
OQ576924.1
OQ576925.1
OQ576926.1
OQ576927.1
OQ576928.1
OQ576929.1
OQ576930.1
OQ576931.1
OQ576932.1
OQ576933.1
OQ576934.1
OQ576935.1
OQ576936.1
OQ576937.1
OQ576938.1
OQ576939.1
OQ576940.1
OQ576941.1
OQ576942.1
OQ576943.1
OQ576944.1
OQ576945.1
OQ576946.1
OQ576947.1
OQ576948.1
OQ576949.1
OQ576950.1
OQ576951.1
OQ576952.1
OQ576953.1
OQ576954.1
OQ576955.1
OQ576956.1
OQ576957.1
OQ576958.1
OQ576959.1
OQ576960.1
OQ576961.1
OQ576962.1
OQ576963.1
OQ576964.1
OQ576965.1
OQ576966.1
OQ576967.1
OQ576968.1
OQ576969.1
OQ576970.1
OQ576971.1
OQ576972.1
OQ576973.1
OQ576974.1
OQ576975.1
OQ576976.1
OQ576977.1
OQ576978.1
OQ576979.1
OQ576980.1
OQ576981.1
OQ576982.1
OQ576983.1
OQ576984.1
OQ576985.1
OQ576986.1
OQ576987.1
OQ576988.1
OQ576989.1
OQ576990.1
OQ576991.1
OQ576992.1
OQ576993.1
OQ576994.1
OQ576995.1
OQ576996.1
OQ576997.1
OQ576998.1
OQ576999.1
OQ577000.1
OQ577001.1
OQ577002.1
OQ577003.1
OQ577004.1
OQ577005.1
OQ577006.1
OQ577007.1
OQ577008.1
OQ577009.1
OQ577010.1
OQ577011.1
OQ577012.1
OQ577013.1
OQ577014.1
OQ577015.1
OQ577016.1
OQ577017.1
OQ577018.1
OQ577019.1
OQ577020.1
OQ577021.1
OQ577022.1
OQ577023.1
OQ577024.1
OQ577025.1
OQ577026.1
OQ577027.1
OQ577028.1
OQ577029.1
OQ577030.1
OQ577031.1
OQ577032.1
OQ577033.1
OQ577034.1
OQ577035.1
OQ577036.1
OQ577037.1
OQ577038.1
OQ577039.1
OQ577040.1
OQ577041.1
OQ577042.1
OQ577043.1
OQ577044.1
OQ577045.1
OQ577046.1
OQ577047.1
OQ577048.1
OQ577049.1
OQ577050.1
OQ577051.1
OQ577052.1
OQ577053.1
OQ577054.1
OQ577055.1
OQ577056.1
OQ577057.1
OQ577058.1
OQ577059.1
OQ577060.1
OQ577061.1
OQ577062.1
OQ577063.1
OQ577064.1
OQ577065.1
OQ577066.1
OQ577067.1
OQ577068.1
OQ577069.1
OQ577070.1
OQ577071.1
OQ577072.1
OQ577073.1
OQ577074.1
OQ577075.1
OQ577076.1
OQ577077.1
OQ577078.1
OQ577079.1
OQ577080.1
OQ577081.1
OQ577082.1
OQ577083.1
OQ577084.1
OQ577085.1
OQ577086.1
OQ577087.1
OQ577088.1
OQ577089.1
OQ577090.1
OQ577091.1
OQ577092.1
OQ577093.1
OQ577094.1
OQ577095.1
OQ577096.1
OQ577097.1
OQ577098.1
OQ577099.1
OQ577100.1
OQ577101.1
OQ577102.1
OQ577103.1
OQ577104.1
OQ577105.1
OQ577106.1
OQ577107.1
OQ577108.1
OQ577109.1
OQ577110.1
OQ577111.1
OQ577112.1
OQ577113.1
OQ577114.1
OQ577115.1
OQ577116.1
OQ577117.1
OQ577118.1
OQ577119.1
OQ577120.1
OQ577121.1
OQ577122.1
OQ577123.1
OQ577124.1
OQ577125.1
OQ577126.1
OQ577127.1
OQ577128.1
OQ577129.1
OQ577130.1
OQ577131.1
OQ577132.1
OQ577133.1
OQ577134.1
OQ577135.1
OQ577136.1
OQ577137.1
OQ577138.1
OQ577139.1
OQ577140.1
OQ577141.1
OQ577142.1
OQ577143.1
OQ577144.1
OQ577145.1
OQ577146.1
OQ577147.1
OQ577148.1
OQ577149.1
OQ577150.1
OQ577151.1
OQ577152.1
OQ577153.1
OQ577154.1
OQ577155.1
OQ577156.1
OQ577157.1
OQ577158.1
OQ577159.1
OQ577160.1
OQ577161.1
OQ577162.1
OQ577163.1
OQ577164.1
OQ577165.1
OQ577166.1
OQ577167.1
OQ577168.1
OQ577169.1
OQ577170.1
OQ577171.1
OQ577172.1
OQ577173.1
OQ577174.1
OQ577175.1
OQ577176.1
OQ577177.1
OQ577178.1
OQ577179.1
OQ577180.1
OQ577181.1
OQ577182.1
OQ577183.1
OQ577184.1
OQ577185.1
OQ577186.1
OQ577187.1
OQ577188.1
OQ577189.1
OQ577190.1
OQ577191.1
OQ577192.1
OQ577193.1
OQ577194.1
OQ577195.1
OQ577196.1
OQ577197.1
OQ577198.1
OQ577199.1
OQ577200.1
OQ577201.1
OQ577202.1
OQ577203.1
OQ577204.1
OQ577205.1
OQ577206.1
OQ577207.1
OQ577208.1
OQ577209.1
OQ577210.1
OQ577211.1
OQ577212.1
OQ577213.1
OQ577214.1
OQ577215.1
OQ577216.1
OQ577217.1
OQ577218.1
OQ577219.1
OQ577220.1
OQ577221.1
OQ577222.1
OQ577223.1
OQ577224.1
OQ577225.1
OQ577226.1
OQ577227.1
OQ577228.1
OQ577229.1
OQ577230.1
OQ577231.1
OQ577232.1
OQ577233.1
OQ577234.1
OQ577235.1
OQ577236.1
OQ577237.1
OQ577238.1
OQ577239.1
OQ577240.1
OQ577241.1
OQ577242.1
OQ577243.1
OQ577244.1
OQ577245.1
OQ577246.1
OQ577247.1
OQ577248.1
OQ577249.1
OQ577250.1
OQ577251.1
OQ577252.1
OQ577253.1
OQ577254.1
OQ577255.1
OQ577256.1
OQ577257.1
OQ577258.1
OQ577259.1
OQ577260.1
OQ577261.1
OQ577262.1
OQ577263.1
OQ577264.1
OQ577265.1
OQ577266.1
OQ577267.1
OQ577268.1
OQ577269.1
OQ577270.1
OQ577271.1
OQ577272.1
OQ577273.1
OQ577274.1
OQ577275.1
OQ577276.1
OQ577277.1
OQ577278.1
OQ577279.1
OQ577280.1
OQ577281.1
OQ577282.1
OQ577283.1
OQ577284.1
OQ577285.1
OQ577286.1
OQ577287.1
OQ577288.1
OQ577289.1
OQ577290.1
OQ577291.1
OQ577292.1
OQ577293.1
OQ577294.1
OQ577295.1
OQ577296.1
OQ577297.1
OQ577298.1
OQ577299.1
OQ577300.1
OQ577301.1
OQ577302.1
OQ577303.1
OQ577304.1
OQ577305.1
OQ577306.1
OQ577307.1
OQ577308.1
OQ577309.1
OQ577310.1
OQ577311.1
OQ577312.1
OQ577313.1
OQ577314.1
OQ577315.1
OQ577316.1
OQ577317.1
OQ577318.1
OQ577319.1
OQ577320.1
OQ577321.1
OQ577322.1
OQ577323.1
OQ577324.1
OQ577325.1
OQ577326.1
OQ577327.1
OQ577328.1
OQ577329.1
OQ577330.1
OQ577331.1
OQ577332.1
OQ577333.1
OQ577334.1
OQ577335.1
OQ577336.1
OQ577337.1
OQ577338.1
OQ577339.1
OQ577340.1
OQ577341.1
OQ577342.1
OQ577343.1
OQ577344.1
OQ577345.1
OQ577346.1
OQ577347.1
OQ577348.1
OQ577349.1
OQ577350.1
OQ577351.1
OQ577352.1
OQ577353.1
OQ577354.1
OQ577355.1
OQ577356.1
OQ577357.1
OQ577358.1
OQ577359.1
OQ577360.1
OQ577361.1
OQ577362.1
OQ577363.1
OQ577364.1
OQ577365.1
OQ577366.1
OQ577367.1
OQ577368.1
OQ577369.1
OQ577370.1
OQ577371.1
OQ577372.1
OQ577373.1
OQ577374.1
OQ577375.1
OQ577376.1
OQ577377.1
OQ577378.1
OQ577379.1
OQ577380.1
OQ577381.1
OQ577382.1
OQ577383.1
OQ577384.1
OQ577385.1
OQ577386.1
OQ577387.1
OQ577388.1
OQ577389.1
OQ577390.1
OQ577391.1
OQ577392.1
OQ577393.1
OQ577394.1
OQ577395.1
OQ577396.1
OQ577397.1
OQ577398.1
OQ577399.1
OQ577400.1
OQ577401.1
OQ577402.1
OQ577403.1
OQ577404.1
OQ577405.1
OQ577406.1
OQ577407.1
OQ577408.1
OQ577409.1
OQ577410.1
OQ577411.1
OQ577412.1
OQ577413.1
OQ577414.1
OQ577415.1
OQ577416.1
OQ577417.1
OQ577418.1
OQ577419.1
OQ577420.1
OQ577421.1
OQ577422.1
OQ577423.1
OQ577424.1
OQ577425.1
OQ577426.1
OQ577427.1
OQ577428.1
OQ577429.1
OQ577430.1
OQ577431.1
OQ577432.1
OQ577433.1
OQ577434.1
OQ577435.1
OQ577436.1
OQ577437.1
OQ577438.1
OQ577439.1
OQ577440.1
OQ577441.1
OQ577442.1
OQ577443.1
OQ577444.1
OQ577445.1
OQ577446.1
OQ577447.1
OQ577448.1
OQ577449.1
OQ577450.1
OQ577451.1
OQ577452.1
OQ577453.1
OQ577454.1
OQ577455.1
OQ577456.1
OQ577457.1
OQ577458.1
OQ577459.1
OQ577460.1
OQ577461.1
OQ577462.1
OQ577463.1
OQ577464.1
OQ577465.1
OQ577466.1
OQ577467.1
OQ577468.1
OQ577469.1
OQ577470.1
OQ577471.1
OQ577472.1
OQ577473.1
OQ577474.1
OQ577475.1
OQ577476.1
OQ577477.1
OQ577478.1
OQ577479.1
OQ577480.1
OQ577481.1
OQ577482.1
OQ577483.1
OQ577484.1
OQ577485.1
OQ577486.1
OQ577487.1
OQ577488.1
OQ577489.1
OQ577490.1
OQ577491.1
OQ577492.1
OQ577493.1
OQ577494.1
OQ577495.1
OQ577496.1
OQ577497.1
OQ577498.1
OQ577499.1
OQ577500.1
OQ577501.1
OQ577502.1
OQ577503.1
OQ577504.1
OQ577505.1
OQ577506.1
OQ577507.1
OQ577508.1
OQ577509.1
OQ577510.1
OQ577511.1
OQ577512.1
OQ577513.1
OQ577514.1
OQ577515.1
OQ577516.1
OQ577517.1
OQ577518.1
OQ577519.1
OQ577520.1
OQ577521.1
OQ577522.1
OQ577523.1
OQ577524.1
OQ577525.1
OQ577526.1
OQ577527.1
OQ577528.1
OQ577529.1
OQ577530.1
OQ577531.1
OQ577532.1
OQ577533.1
OQ577534.1
OQ577535.1
OQ577536.1
OQ577537.1
OQ577538.1
OQ577539.1
OQ577540.1
OQ577541.1
OQ577542.1
OQ577543.1
OQ577544.1
OQ577545.1
OQ577546.1
OQ577547.1
OQ577548.1
OQ577549.1
OQ577550.1
OQ577551.1
OQ577552.1
OQ577553.1
OQ577554.1
OQ577555.1
OQ577556.1
OQ577557.1
OQ577558.1
OQ577559.1
OQ577560.1
OQ577561.1
OQ577562.1
OQ577563.1
OQ577564.1
OQ577565.1
OQ577566.1
OQ577567.1
OQ577568.1
OQ577569.1
OQ577570.1
OQ577571.1
OQ577572.1
OQ577573.1
OQ577574.1
OQ577575.1
OQ577576.1
OQ577577.1
OQ577578.1
OQ577579.1
OQ577580.1
OQ577581.1
OQ577582.1
OQ577583.1
OQ577584.1
OQ577585.1
OQ577586.1
OQ577587.1
OQ577588.1
OQ577589.1
OQ577590.1
OQ577591.1
OQ577592.1
OQ577593.1
OQ577594.1
OQ577595.1
OQ577596.1
OQ577597.1
OQ577598.1
OQ577599.1
OQ577600.1
OQ577601.1
OQ577602.1
OQ577603.1
OQ577604.1
OQ577605.1
OQ577606.1
OQ577607.1
OQ577608.1
OQ577609.1
OQ577610.1
OQ577611.1
OQ577612.1
OQ577613.1
OQ577614.1
OQ577615.1
OQ577616.1
OQ577617.1
OQ577618.1
OQ577619.1
OQ577620.1
OQ577621.1
OQ577622.1
OQ577623.1
OQ577624.1
OQ577625.1
OQ577626.1
OQ577627.1
OQ577628.1
OQ577629.1
OQ577630.1
OQ577631.1
OQ577632.1
OQ577633.1
OQ577634.1
OQ577635.1
OQ577636.1
OQ577637.1
OQ577638.1
OQ577639.1
OQ577640.1
OQ577641.1
OQ577642.1
OQ577643.1
OQ577644.1
OQ577645.1
OQ577646.1
OQ577647.1
OQ577648.1
OQ577649.1
OQ577650.1
OQ577651.1
OQ577652.1
OQ577653.1
OQ577654.1
OQ577655.1
OQ577656.1
OQ577657.1
OQ577658.1
OQ577659.1
OQ577660.1
OQ577661.1
OQ577662.1
OQ577663.1
OQ577664.1
OQ577665.1
OQ577666.1
OQ577667.1
OQ577668.1
OQ577669.1
OQ577670.1
OQ577671.1
OQ577672.1
OQ577673.1
OQ577674.1
OQ577675.1
OQ577676.1
OQ577677.1
OQ577678.1
OQ577679.1
OQ577680.1
OQ577681.1
OQ577682.1
OQ577683.1
OQ577684.1
OQ577685.1
OQ577686.1
OQ577687.1
OQ577688.1
OQ577689.1
OQ577690.1
OQ577691.1
OQ577692.1
OQ577693.1
OQ577694.1
OQ577695.1
OQ577696.1
OQ577697.1
OQ577698.1
OQ577699.1
OQ577700.1
OQ577701.1
OQ577702.1
OQ577703.1
OQ577704.1
OQ577705.1
OQ577706.1
OQ577707.1
OQ577708.1
OQ577709.1
OQ577710.1
OQ577711.1
OQ577712.1
OQ577713.1
OQ577714.1
OQ577715.1
OQ577716.1
OQ577717.1
OQ577718.1
OQ577719.1
OQ577720.1
OQ577721.1
OQ577722.1
OQ577723.1
OQ577724.1
OQ577725.1
OQ577726.1
OQ577727.1
OQ577728.1
OQ577729.1
OQ577730.1
OQ577731.1
OQ577732.1
OQ577733.1
OQ577734.1
OQ577735.1
OQ577736.1
OQ577737.1
OQ577738.1
OQ577739.1
OQ577740.1
OQ577741.1
OQ577742.1
OQ577743.1
OQ577744.1
OQ577745.1
OQ577746.1
OQ577747.1
OQ577748.1
OQ577749.1
OQ577750.1
OQ577751.1
OQ577752.1
OQ577753.1
OQ577754.1
OQ577755.1
OQ577756.1
OQ577757.1
OQ577758.1
OQ577759.1
OQ577760.1
OQ577761.1
OQ577762.1
OQ577763.1
OQ577764.1
OQ577765.1
OQ577766.1
OQ577767.1
OQ577768.1
OQ577769.1
OQ577770.1
OQ577771.1
OQ577772.1
OQ577773.1
OQ577774.1
OQ577775.1
OQ577776.1
OQ577777.1
OQ577778.1
OQ577779.1
OQ577780.1
OQ577781.1
OQ577782.1
OQ577783.1
OQ577784.1
OQ577785.1
OQ577786.1
OQ577787.1
OQ577788.1
OQ577789.1
OQ577790.1
OQ577791.1
OQ577792.1
OQ577793.1
OQ577794.1
OQ577795.1
OQ577796.1
OQ577797.1
OQ577798.1
OQ577799.1
OQ577800.1
OQ577801.1
OQ577802.1
OQ577803.1
OQ577804.1
OQ577805.1
OQ577806.1
OQ577807.1
OQ577808.1
OQ577809.1
OQ577810.1
OQ577811.1
OQ577812.1
OQ577813.1
OQ577814.1
OQ577815.1
OQ577816.1
OQ577817.1
OQ577818.1
OQ577819.1
OQ577820.1
OQ577821.1
OQ577822.1
OQ577823.1
OQ577824.1
OQ577825.1
OQ577826.1
OQ577827.1
OQ577828.1
OQ577829.1
OQ577830.1
OQ577831.1
OQ577832.1
OQ577833.1
OQ577834.1
OQ577835.1
OQ577836.1
OQ577837.1
OQ577838.1
OQ577839.1
OQ577840.1
OQ577841.1
OQ577842.1
OQ577843.1
OQ577844.1
OQ577845.1
OQ577846.1
OQ577847.1
OQ577848.1
OQ577849.1
OQ577850.1
OQ577851.1
OQ577852.1
OQ577853.1
OQ577854.1
OQ577855.1
OQ577856.1
OQ577857.1
OQ577858.1
OQ577859.1
OQ577860.1
OQ577861.1
OQ577862.1
OQ577863.1
OQ577864.1
OQ577865.1
OQ577866.1
OQ577867.1
OQ577868.1
OQ577869.1
OQ577870.1
OQ577871.1
OQ577872.1
OQ577873.1
OQ577874.1
OQ577875.1
OQ577876.1
OQ577877.1
OQ577878.1
OQ577879.1
OQ577880.1
OQ577881.1
OQ577882.1
OQ577883.1
OQ577884.1
OQ577885.1
OQ577886.1
OQ577887.1
OQ577888.1
OQ577889.1
OQ577890.1
OQ577891.1
OQ577892.1
OQ577893.1
OQ577894.1
OQ577895.1
OQ577896.1
OQ577897.1
OQ577898.1
OQ577899.1
OQ577900.1
OQ577901.1
OQ577902.1
OQ577903.1
OQ577904.1
OQ577905.1
OQ577906.1
OQ577907.1
OQ577908.1
OQ577909.1
OQ577910.1
OQ577911.1
OQ577912.1
OQ577913.1
OQ577914.1
OQ577915.1
OQ577916.1
OQ577917.1
OQ577918.1
OQ577919.1
OQ577920.1
OQ577921.1
OQ577922.1
OQ577923.1
OQ577924.1
OQ577925.1
OQ577926.1
OQ577927.1
OQ577928.1
OQ577929.1
OQ577930.1
OQ577931.1
OQ577932.1
OQ577933.1
OQ577934.1
OQ577935.1
OQ577936.1
OQ577937.1
OQ577938.1
OQ577939.1
OQ577940.1
OQ577941.1
OQ577942.1
OQ577943.1
OQ577944.1
OQ577945.1
OQ577946.1
OQ577947.1
OQ577948.1
OQ577949.1
OQ577950.1
OQ577951.1
OQ577952.1
OQ577953.1
OQ577954.1
OQ577955.1
OQ577956.1
OQ577957.1
OQ577958.1
OQ577959.1
OQ577960.1
OQ577961.1
OQ577962.1
OQ577963.1
OQ577964.1
OQ577965.1
OQ577966.1
OQ577967.1
OQ577968.1
OQ577969.1
OQ577970.1
OQ577971.1
OQ577972.1
OQ577973.1
OQ577974.1
OQ577975.1
OQ577976.1
OQ577977.1
OQ577978.1
OQ577979.1
OQ577980.1
OQ577981.1
OQ577982.1
OQ577983.1
OQ577984.1
OQ577985.1
OQ577986.1
OQ577987.1
OQ577988.1
OQ577989.1
OQ577990.1
OQ577991.1
OQ577992.1
OQ577993.1
OQ577994.1
OQ577995.1
OQ577996.1
OQ577997.1
OQ577998.1
OQ577999.1
OQ578000.1
OQ578001.1
OQ578002.1
OQ578003.1
OQ578004.1
OQ578005.1
OQ578006.1
OQ578007.1
OQ578008.1
OQ578009.1
OQ578010.1
OQ578011.1
OQ578012.1
OQ578013.1
OQ578014.1
OQ578015.1
OQ578016.1
OQ578017.1
OQ578018.1
OQ578019.1
OQ578020.1
OQ578021.1
OQ578022.1
OQ578023.1
OQ578024.1
OQ578025.1
OQ578026.1
OQ578027.1
OQ578028.1
OQ578029.1
OQ578030.1
OQ578031.1
OQ578032.1
OQ578033.1
OQ578034.1
OQ578035.1
OQ578036.1
OQ578037.1
OQ578038.1
OQ578039.1
OQ578040.1
OQ578041.1
OQ578042.1
OQ578043.1
OQ578044.1
OQ578045.1
OQ578046.1
OQ578047.1
OQ578048.1
OQ578049.1
OQ578050.1
OQ578051.1
OQ578052.1
OQ578053.1
OQ578054.1
OQ578055.1
OQ578056.1
OQ578057.1
OQ578058.1
OQ578059.1
OQ578060.1
OQ578061.1
OQ578062.1
OQ578063.1
OQ578064.1
OQ578065.1
OQ578066.1
OQ578067.1
OQ578068.1
OQ578069.1
OQ578070.1
OQ578071.1
OQ578072.1
OQ578073.1
OQ578074.1
OQ578075.1
OQ578076.1
OQ578077.1
OQ578078.1
OQ578079.1
OQ578080.1
OQ578081.1
OQ578082.1
OQ578083.1
OQ578084.1
OQ578085.1
OQ578086.1
OQ578087.1
OQ578088.1
OQ578089.1
OQ578090.1
OQ578091.1
OQ578092.1
OQ578093.1
OQ578094.1
OQ578095.1
OQ578096.1
OQ578097.1
OQ578098.1
OQ578099.1
OQ578100.1
OQ578101.1
OQ578102.1
OQ578103.1
OQ578104.1
OQ578105.1
OQ578106.1
OQ578107.1
OQ578108.1
OQ578109.1
OQ578110.1
OQ578111.1
OQ578112.1
OQ578113.1
OQ578114.1
OQ578115.1
OQ578116.1
OQ578117.1
OQ578118.1
OQ578119.1
OQ578120.1
OQ578121.1
OQ578122.1
OQ578123.1
OQ578124.1
OQ578125.1
OQ578126.1
OQ578127.1
OQ578128.1
OQ578129.1
OQ578130.1
OQ578131.1
OQ578132.1
OQ578133.1
OQ578134.1
OQ578135.1
OQ578136.1
OQ578137.1
OQ578138.1
OQ578139.1
OQ578140.1
OQ578141.1
OQ578142.1
OQ578143.1
OQ578144.1
OQ578145.1
OQ578146.1
OQ578147.1
OQ578148.1
OQ578149.1
OQ578150.1
OQ578151.1
OQ578152.1
OQ578153.1
OQ578154.1
OQ578155.1
OQ578156.1
OQ578157.1
OQ578158.1
OQ578159.1
OQ578160.1
OQ578161.1
OQ578162.1
OQ578163.1
OQ578164.1
OQ578165.1
OQ578166.1
OQ578167.1
OQ578168.1
OQ578169.1
OQ578170.1
OQ578171.1
OQ578172.1
OQ578173.1
OQ578174.1
OQ578175.1
OQ578176.1
OQ578177.1
OQ578178.1
OQ578179.1
OQ578180.1
OQ578181.1
OQ578182.1
OQ578183.1
OQ578184.1
OQ578185.1
OQ578186.1
OQ578187.1
OQ578188.1
OQ578189.1
OQ578190.1
OQ578191.1
OQ578192.1
OQ578193.1
OQ578194.1
OQ578195.1
OQ578196.1
OQ578197.1
OQ578198.1
OQ578199.1
OQ578200.1
OQ578201.1
OQ578202.1
OQ578203.1
OQ578204.1
OQ578205.1
OQ578206.1
OQ578207.1
OQ578208.1
OQ578209.1
OQ578210.1
OQ578211.1
OQ578212.1
OQ578213.1
OQ578214.1
OQ578215.1
OQ578216.1
OQ578217.1
OQ578218.1
OQ578219.1
OQ578220.1
OQ578221.1
OQ578222.1
OQ578223.1
OQ578224.1
OQ578225.1
OQ578226.1
OQ578227.1
OQ578228.1
OQ578229.1
OQ578230.1
OQ578231.1
OQ578232.1
OQ578233.1
OQ578234.1
OQ578235.1
OQ578236.1
OQ578237.1
OQ578238.1
OQ578239.1
OQ578240.1
OQ578241.1
OQ578242.1
OQ578243.1
OQ578244.1
OQ578245.1
OQ578246.1
OQ578247.1
OQ578248.1
OQ578249.1
OQ578250.1
OQ578251.1
OQ578252.1
OQ578253.1
OQ578254.1
OQ578255.1
OQ578256.1
OQ578257.1
OQ578258.1
OQ578259.1
OQ578260.1
OQ578261.1
OQ578262.1
OQ578263.1
OQ578264.1
OQ578265.1
OQ578266.1
OQ578267.1
OQ578268.1
OQ578269.1
OQ578270.1
OQ578271.1
OQ578272.1
OQ578273.1
OQ578274.1
OQ578275.1
OQ578276.1
OQ578277.1
OQ578278.1
OQ578279.1
OQ578280.1
OQ578281.1
OQ578282.1
OQ578283.1
OQ578284.1
OQ578285.1
OQ578286.1
OQ578287.1
OQ578288.1
OQ578289.1
OQ578290.1
OQ578291.1
OQ578292.1
OQ578293.1
OQ578294.1
OQ578295.1
OQ578296.1
OQ578297.1
OQ578298.1
OQ578299.1
OQ578300.1
OQ578301.1
OQ578302.1
OQ578303.1
OQ578304.1
OQ578305.1
OQ578306.1
OQ578307.1
OQ578308.1
OQ578309.1
OQ578310.1
OQ578311.1
OQ578312.1
OQ578313.1
OQ578314.1
OQ578315.1
OQ578316.1
OQ578317.1
OQ578318.1
OQ578319.1
OQ578320.1
OQ578321.1
OQ578322.1
OQ578323.1
OQ578324.1
OQ578325.1
OQ578326.1
OQ578327.1
OQ578328.1
OQ578329.1
OQ578330.1
OQ578331.1
OQ578332.1
OQ578333.1
OQ578334.1
OQ578335.1
OQ578336.1
OQ578337.1
OQ578338.1
OQ578339.1
OQ578340.1
OQ578341.1
OQ578342.1
OQ578343.1
OQ578344.1
OQ578345.1
OQ578346.1
OQ578347.1
OQ578348.1
OQ578349.1
OQ578350.1
OQ578351.1
OQ578352.1
OQ578353.1
OQ578354.1
OQ578355.1
OQ578356.1
OQ578357.1
OQ578358.1
OQ578359.1
OQ578360.1
OQ578361.1
OQ578362.1
OQ578363.1
OQ578364.1
OQ578365.1
OQ578366.1
OQ578367.1
OQ578368.1
OQ578369.1
OQ578370.1
OQ578371.1
OQ578372.1
OQ578373.1
OQ578374.1
OQ578375.1
OQ578376.1
OQ578377.1
OQ578378.1
OQ578379.1
OQ578380.1
OQ578381.1
OQ578382.1
OQ578383.1
OQ578384.1
OQ578385.1
OQ578386.1
OQ578387.1
OQ578388.1
OQ578389.1
OQ578390.1
OQ578391.1
OQ578392.1
OQ578393.1
OQ578394.1
OQ578395.1
OQ578396.1
OQ578397.1
OQ578398.1
OQ578399.1
OQ578400.1
OQ578401.1
OQ578402.1
OQ578403.1
OQ578404.1
OQ578405.1
OQ578406.1
OQ578407.1
OQ578408.1
OQ578409.1
OQ578410.1
OQ578411.1
OQ578412.1
OQ578413.1
OQ578414.1
OQ578415.1
OQ578416.1
OQ578417.1
OQ578418.1
OQ578419.1
OQ578420.1
OQ578421.1
OQ578422.1
OQ578423.1
OQ578424.1
OQ578425.1
OQ578426.1
OQ578427.1
OQ578428.1
OQ578429.1
OQ578430.1
OQ578431.1
OQ578432.1
OQ578433.1
OQ578434.1
OQ578435.1
OQ578436.1
OQ578437.1
OQ578438.1
OQ578439.1
OQ578440.1
OQ578441.1
OQ578442.1
OQ578443.1
OQ578444.1
OQ578445.1
OQ578446.1
OQ578447.1
OQ578448.1
OQ578449.1
OQ578450.1
OQ578451.1
OQ578452.1
OQ578453.1
OQ578454.1
OQ578455.1
OQ578456.1
OQ578457.1
OQ578458.1
OQ578459.1
OQ578460.1
OQ578461.1
OQ578462.1
OQ578463.1
OQ578464.1
OQ578465.1
OQ578466.1
OQ578467.1
OQ578468.1
OQ578469.1
OQ578470.1
OQ578471.1
OQ578472.1
OQ578473.1
OQ578474.1
OQ578475.1
OQ578476.1
OQ578477.1
OQ578478.1
OQ578479.1
OQ578480.1
OQ578481.1
OQ578482.1
OQ578483.1
OQ578484.1
OQ578485.1
OQ578486.1
OQ578487.1
OQ578488.1
OQ578489.1
OQ578490.1
OQ578491.1
OQ578492.1
OQ578493.1
OQ578494.1
OQ578495.1
OQ578496.1
OQ578497.1
OQ578498.1
OQ578499.1
OQ578500.1
OQ578501.1
OQ578502.1
OQ578503.1
OQ578504.1
OQ578505.1
OQ578506.1
OQ578507.1
OQ578508.1
OQ578509.1
OQ578510.1
OQ578511.1
OQ578512.1
OQ578513.1
OQ578514.1
OQ578515.1
OQ578516.1
OQ578517.1
OQ578518.1
OQ578519.1
OQ578520.1
OQ578521.1
OQ578522.1
OQ578523.1
OQ578524.1
OQ578525.1
OQ578526.1
OQ578527.1
OQ578528.1
OQ578529.1
OQ578530.1
OQ578531.1
OQ578532.1
OQ578533.1
OQ578534.1
OQ578535.1
OQ578536.1
OQ578537.1
OQ578538.1
OQ578539.1
OQ578540.1
OQ578541.1
OQ578542.1
OQ578543.1
OQ578544.1
OQ578545.1
OQ578546.1
OQ578547.1
OQ578548.1
OQ578549.1
OQ578550.1
OQ578551.1
OQ578552.1
OQ578553.1
OQ578554.1
OQ578555.1
OQ578556.1
OQ578557.1
OQ578558.1
OQ578559.1
OQ578560.1
OQ578561.1
OQ578562.1
OQ578563.1
OQ578564.1
OQ578565.1
OQ578566.1
OQ578567.1
OQ578568.1
OQ578569.1
OQ578570.1
OQ578571.1
OQ578572.1
OQ578573.1
OQ578574.1
OQ578575.1
OQ578576.1
OQ578577.1
OQ578578.1
OQ578579.1
OQ578580.1
OQ578581.1
OQ578582.1
OQ578583.1
OQ578584.1
OQ578585.1
OQ578586.1
OQ578587.1
OQ578588.1
OQ578589.1
OQ578590.1
OQ578591.1
OQ578592.1
OQ578593.1
OQ578594.1
OQ578595.1
OQ578596.1
OQ578597.1
OQ578598.1
OQ578599.1
OQ578600.1
OQ578601.1
OQ578602.1
OQ578603.1
OQ578604.1
OQ578605.1
OQ578606.1
OQ578607.1
OQ578608.1
OQ578609.1
OQ578610.1
OQ578611.1
OQ578612.1
OQ578613.1
OQ578614.1
OQ578615.1
OQ578616.1
OQ578617.1
OQ578618.1
OQ578619.1
OQ578620.1
OQ578621.1
OQ578622.1
OQ578623.1
OQ578624.1
OQ578625.1
OQ578626.1
OQ578627.1
OQ578628.1
OQ578629.1
OQ578630.1
OQ578631.1
OQ578632.1
OQ578633.1
OQ578634.1
OQ578635.1
OQ578636.1
OQ578637.1
OQ578638.1
OQ578639.1
OQ578640.1
OQ578641.1
OQ578642.1
OQ578643.1
OQ578644.1
OQ578645.1
OQ578646.1
OQ578647.1
OQ578648.1
OQ578649.1
OQ578650.1
OQ578651.1
OQ578652.1
OQ578653.1
OQ578654.1
OQ578655.1
OQ578656.1
OQ578657.1
OQ578658.1
OQ578659.1
OQ578660.1
OQ578661.1
OQ578662.1
OQ578663.1
OQ578664.1
OQ578665.1
OQ578666.1
OQ578667.1
OQ578668.1
OQ578669.1
OQ578670.1
OQ578671.1
OQ578672.1
OQ578673.1
OQ578674.1
OQ578675.1
OQ578676.1
OQ578677.1
OQ578678.1
OQ578679.1
OQ578680.1
OQ578681.1
OQ578682.1
OQ578683.1
OQ578684.1
OQ578685.1
OQ578686.1
OQ578687.1
OQ578688.1
OQ578689.1
OQ578690.1
OQ578691.1
OQ578692.1
OQ578693.1
OQ578694.1
OQ578695.1
OQ578696.1
OQ578697.1
OQ578698.1
OQ578699.1
OQ578700.1
OQ578701.1
OQ578702.1
OQ578703.1
OQ578704.1
OQ578705.1
OQ578706.1
OQ578707.1
OQ578708.1
OQ578709.1
OQ578710.1
OQ578711.1
OQ578712.1
OQ578713.1
OQ578714.1
OQ578715.1
OQ578716.1
OQ578717.1
OQ578718.1
OQ578719.1
OQ578720.1
OQ578721.1
OQ578722.1
OQ578723.1
OQ578724.1
OQ578725.1
OQ578726.1
OQ578727.1
OQ578728.1
OQ578729.1
OQ578730.1
OQ578731.1
OQ578732.1
OQ578733.1
OQ578734.1
OQ578735.1
OQ578736.1
OQ578737.1
OQ578738.1
OQ578739.1
OQ578740.1
OQ578741.1
OQ578742.1
OQ578743.1
OQ578744.1
OQ578745.1
OQ578746.1
OQ578747.1
OQ578748.1
OQ578749.1
OQ578750.1
OQ578751.1
OQ578752.1
OQ578753.1
OQ578754.1
OQ578755.1
OQ578756.1
OQ578757.1
OQ578758.1
OQ578759.1
OQ578760.1
OQ578761.1
OQ578762.1
OQ578763.1
OQ578764.1
OQ578765.1
OQ578766.1
OQ578767.1
OQ578768.1
OQ578769.1
OQ578770.1
OQ578771.1
OQ578772.1
OQ578773.1
OQ578774.1
OQ578775.1
OQ578776.1
OQ578777.1
OQ578778.1
OQ578779.1
OQ578780.1
OQ578781.1
OQ578782.1
OQ578783.1
OQ578784.1
OQ578785.1
OQ578786.1
OQ578787.1
OQ578788.1
OQ578789.1
OQ578790.1
OQ578791.1
OQ578792.1
OQ578793.1
OQ578794.1
OQ578795.1
OQ578796.1
OQ578797.1
OQ578798.1
OQ578799.1
OQ578800.1
OQ578801.1
OQ578802.1
OQ578803.1
OQ578804.1
OQ578805.1
OQ578806.1
OQ578807.1
OQ578808.1
OQ578809.1
OQ578810.1
OQ578811.1
OQ578812.1
OQ578813.1
OQ578814.1
OQ578815.1
OQ578816.1
OQ578817.1
OQ578818.1
OQ578819.1
OQ578820.1
OQ578821.1
OQ578822.1
OQ578823.1
OQ578824.1
OQ578825.1
OQ578826.1
OQ578827.1
OQ578828.1
OQ578829.1
OQ578830.1
OQ578831.1
OQ578832.1
OQ578833.1
OQ578834.1
OQ578835.1
OQ578836.1
OQ578837.1
OQ578838.1
OQ578839.1
OQ578840.1
OQ578841.1
OQ578842.1
OQ578843.1
OQ578844.1
OQ578845.1
OQ578846.1
OQ578847.1
OQ578848.1
OQ578849.1
OQ578850.1
OQ578851.1
OQ578852.1
OQ578853.1
OQ578854.1
OQ578855.1
OQ578856.1
OQ578857.1
OQ578858.1
OQ578859.1
OQ578860.1
OQ578861.1
OQ578862.1
OQ578863.1
OQ578864.1
OQ578865.1
OQ578866.1
OQ578867.1
OQ578868.1
OQ578869.1
OQ578870.1
OQ578871.1
OQ578872.1
OQ578873.1
OQ578874.1
OQ578875.1
OQ578876.1
OQ578877.1
OQ578878.1
OQ578879.1
OQ578880.1
OQ578881.1
OQ578882.1
OQ578883.1
OQ578884.1
OQ578885.1
OQ578886.1
OQ578887.1
OQ578888.1
OQ578889.1
OQ578890.1
OQ578891.1
OQ578892.1
OQ578893.1
OQ578894.1
OQ578895.1
OQ578896.1
OQ578897.1
OQ578898.1
OQ578899.1
OQ578900.1
OQ578901.1
OQ578902.1
OQ578903.1
OQ578904.1
OQ578905.1
OQ578906.1
OQ578907.1
OQ578908.1
OQ578909.1
OQ578910.1
OQ578911.1
OQ578912.1
OQ578913.1
OQ578914.1
OQ578915.1
OQ578916.1
OQ578917.1
OQ578918.1
OQ578919.1
OQ578920.1
OQ578921.1
OQ578922.1
OQ578923.1
OQ578924.1
OQ578925.1
OQ578926.1
OQ578927.1
OQ578928.1
OQ578929.1
OQ578930.1
OQ578931.1
OQ578932.1
OQ578933.1
OQ578934.1
OQ578935.1
OQ578936.1
OQ578937.1
OQ578938.1
OQ578939.1
OQ578940.1
OQ578941.1
OQ578942.1
OM202893.1
OM202894.1
OM202895.1
OM202896.1
OM202897.1
OM202898.1
OM202899.1
OM202900.1
OM202901.1
OM202902.1
OM202903.1
OM468469.1
OM468470.1
OM468471.1
OM468472.1
ON804808.1
ON804809.1
ON804810.1
ON843770.1
ON871824.1
OP750519.1
OP750520.1
OP750521.1
OP750522.1
OP750523.1
OP750524.1
OP750525.1
OP750526.1
OP750529.1
OQ275548.1
OQ275549.1
OQ275550.1
OQ275551.1
OQ275552.1
OQ275553.1
OQ275554.1
OQ275555.1
OQ275556.1
OQ275557.1
OQ275558.1
OQ275559.1
OQ275560.1
OQ275561.1
OQ275562.1
OQ275563.1
OQ275564.1
OQ275565.1
OQ275566.1
OQ275567.1
OQ275568.1
OQ275569.1
OQ275570.1
OQ275571.1
OQ275572.1
OQ275573.1
OQ275574.1
OQ275575.1
OQ275576.1
OQ275577.1
OQ275578.1
OQ275579.1
OQ275580.1
OQ275581.1
OQ275582.1
OQ275583.1
OQ275584.1
OQ275585.1
OQ275586.1
OQ275587.1
OQ275588.1
OQ275589.1
OQ275590.1
OQ275591.1
OQ275592.1
OQ275593.1
OQ275594.1
OQ275595.1
OQ275596.1
OQ275597.1
OQ275598.1
OQ275599.1
OQ275600.1
OQ275601.1
OQ275602.1
OQ275603.1
OQ275604.1
OQ275605.1
OQ275606.1
OQ275607.1
OQ275608.1
OQ275609.1
OQ275610.1
OQ275611.1
OQ275612.1
OQ275613.1
OQ275614.1
OQ275615.1
OQ275616.1
OQ275617.1
OQ275618.1
OQ275619.1
OQ275620.1
OQ275621.1
OQ275622.1
OQ275623.1
OQ275624.1
OQ275625.1
OQ275626.1
OQ275627.1
OQ275628.1
OQ275629.1
OQ275630.1
OQ275631.1
OQ275632.1
OQ275633.1
OQ275634.1
OQ275635.1
OQ275636.1
OQ275637.1
OQ275638.1
OQ275639.1
OQ275640.1
OQ275641.1
OQ275642.1
OQ275643.1
OQ275644.1
OQ275645.1
OQ275646.1
OQ275647.1
OQ275648.1
OQ275649.1
OQ275650.1
OQ275651.1
OQ275652.1
OQ275653.1
OQ275654.1
OQ275655.1
OQ275656.1
OQ275657.1
OQ275658.1
OQ275659.1
OQ275660.1
OQ275661.1
OQ275662.1
OQ275663.1
OQ275664.1
OQ275665.1
OQ275666.1
OQ275667.1
OQ275668.1
OQ275669.1
OQ275670.1
OQ275671.1
OQ275672.1
OQ275673.1
OQ275674.1
OQ275675.1
OQ275676.1
OQ275677.1
OQ275678.1
OQ275679.1
OQ275680.1
OQ275681.1
OQ275682.1
OQ275683.1
OQ275684.1
OQ275685.1
OQ275686.1
OQ275687.1
OQ275688.1
OQ275689.1
OQ275690.1
OQ275691.1
OQ275692.1
OQ275693.1
OQ275694.1
OQ275695.1
OQ275696.1
OQ275697.1
OQ275698.1
OQ275699.1
OQ275700.1
OQ275701.1
OQ275702.1
OQ275703.1
OQ275704.1
OQ275705.1
OQ275706.1
OQ275707.1
OQ275708.1
OQ275709.1
OQ275710.1
OQ275711.1
OQ275712.1
OQ275713.1
OQ275714.1
OQ275715.1
OQ275716.1
OQ275717.1
OQ275718.1
OQ275719.1
OQ275720.1
OQ275721.1
OQ275722.1
OQ275723.1
OQ275724.1
OQ275725.1
OQ275726.1
OQ275727.1
OQ275728.1
OQ275729.1
OQ275730.1
OQ275731.1
OQ275732.1
OQ275733.1
OQ275734.1
OQ275735.1
OQ275736.1
OQ275737.1
OQ275738.1
OQ275739.1
OQ275740.1
OQ275741.1
OQ275742.1
OQ275743.1
OQ275744.1
OQ275745.1
OQ275746.1
OQ275747.1
OQ275748.1
OQ275749.1
OQ275750.1
OQ275751.1
OQ275752.1
OQ275753.1
OQ275754.1
OQ275755.1
OQ275756.1
OQ275757.1
OQ275758.1
OQ275759.1
OQ275760.1
OQ275761.1
OQ275762.1
OQ275763.1
OQ275764.1
OQ275765.1
OQ275766.1
OQ275767.1
OQ275768.1
OQ275769.1
OQ275770.1
OQ275771.1
OQ275772.1
OQ275773.1
OQ275774.1
OQ275775.1
OQ275776.1
OQ275777.1
OQ275778.1
OQ275779.1
OQ275780.1
OQ275781.1
OQ275782.1
OQ275783.1
OQ275784.1
OQ275785.1
OQ275786.1
OQ275787.1
OQ275788.1
OQ275789.1
OQ275790.1
OQ275791.1
OQ275792.1
OQ275793.1
OQ275794.1
OQ275795.1
OQ275796.1
OQ275797.1
OQ275798.1
OQ275799.1
OQ275800.1
OQ275801.1
OQ275802.1
OQ275803.1
OQ275804.1
OQ275805.1
OQ275806.1
OQ275807.1
OQ275808.1
OQ275809.1
OQ275810.1
OQ275811.1
OQ275812.1
OQ275813.1
OQ275814.1
OQ275815.1
OQ275816.1
OQ275817.1
OQ275818.1
OQ275819.1
OQ275820.1
OQ275821.1
OQ275822.1
OQ275823.1
OQ275824.1
OQ275825.1
OQ275826.1
OQ275827.1
OQ275828.1
OQ275829.1
OQ275830.1
OQ275831.1
OQ275832.1
OQ275833.1
OQ275834.1
OQ275835.1
OQ275836.1
OQ275837.1
OQ275838.1
OQ275839.1
OQ275840.1
OQ275841.1
OQ275842.1
OQ275843.1
OQ275844.1
OQ275845.1
OQ275846.1
OQ275847.1
OQ275848.1
OQ275849.1
OQ275850.1
OQ275851.1
OQ275852.1
OQ275853.1
OQ275854.1
OQ275855.1
OQ275856.1
OQ275857.1
OQ275858.1
OQ275859.1
OQ275860.1
OQ275861.1
OQ275862.1
OQ275863.1
OQ275864.1
OQ275865.1
OQ275866.1
OQ275867.1
OQ275868.1
OQ275869.1
OQ275870.1
OQ275871.1
OQ275872.1
OQ275873.1
OQ275874.1
OQ275875.1
OQ275876.1
OQ275877.1
OQ275878.1
OQ275879.1
OQ275880.1
OQ275881.1
OQ275882.1
OQ275883.1
OQ275884.1
OQ275885.1
OQ275886.1
OQ275887.1
OQ275888.1
OQ275889.1
OQ275890.1
OQ275891.1
OQ275892.1
OQ275893.1
OQ275894.1
OQ275895.1
OQ275896.1
OQ275897.1
OQ275898.1
OQ275899.1
OQ275900.1
OQ275901.1
OQ275902.1
OQ275903.1
OQ275904.1
OQ275905.1
OQ275906.1
OQ275907.1
OQ275908.1
OQ275909.1
OQ275910.1
OQ275911.1
OQ275912.1
OQ275913.1
OQ275914.1
OQ275915.1
OQ275916.1
OQ275917.1
OQ275918.1
OQ275919.1
OQ275920.1
OQ275921.1
OQ275922.1
OQ275923.1
OQ275924.1
OQ275925.1
OQ275926.1
OQ275927.1
OQ275928.1
OQ275929.1
OQ275930.1
OQ275931.1
OQ275932.1
OQ275933.1
OQ275934.1
OQ275935.1
OQ275936.1
OQ275937.1
OQ275938.1
OQ275939.1
OQ275940.1
OQ275941.1
OQ275942.1
OQ275943.1
OQ275944.1
OQ275945.1
OQ275946.1
OQ275947.1
OQ275948.1
OQ275949.1
OQ275950.1
OQ275951.1
OQ275952.1
OQ275953.1
OQ275954.1
OQ275955.1
OQ275956.1
OQ275957.1
OQ275958.1
OQ275959.1
OQ275960.1
OQ275961.1
OQ275962.1
OQ275963.1
OQ275964.1
OQ275965.1
OQ275966.1
OQ275967.1
OQ275968.1
OQ275969.1
OQ275970.1
OQ275971.1
OQ275972.1
OQ275973.1
OQ275974.1
OQ275975.1
OQ275976.1
OQ275977.1
OQ275978.1
OQ275979.1
OQ275980.1
OQ275981.1
OQ275982.1
OQ275983.1
OQ275984.1
OQ275985.1
OQ275986.1
OQ275987.1
OQ275988.1
OQ275989.1
OQ275990.1
OQ275991.1
OQ275992.1
OQ275993.1
OQ275994.1
OQ275995.1
OQ275996.1
OQ275997.1
OQ275998.1
OQ275999.1
OQ276000.1
OQ276001.1
OQ276002.1
OQ276003.1
OQ276004.1
OQ276005.1
OQ276006.1
OQ276007.1
OQ276008.1
OQ276009.1
OQ276010.1
OQ276011.1
OQ276012.1
OQ276013.1
OQ276014.1
OQ276015.1
OQ276016.1
OQ276017.1
OQ276018.1
OQ276019.1
OQ276020.1
OQ276021.1
OQ276022.1
OQ276023.1
OQ276024.1
OQ276025.1
OQ276026.1
OQ276027.1
OQ276028.1
OQ276029.1
OQ276030.1
OQ276031.1
OQ276032.1
OQ276033.1
OQ276034.1
OQ276035.1
OQ276036.1
OQ276037.1
OQ276038.1
OQ276039.1
OQ276040.1
OQ276041.1
OQ276042.1
OQ276043.1
OQ276044.1
OQ276045.1
OQ276046.1
OQ276047.1
OQ276048.1
OQ276049.1
OQ276050.1
OQ276051.1
OQ276052.1
OQ276053.1
OQ276054.1
OQ276055.1
OQ276056.1
OQ276057.1
OQ276058.1
OQ276059.1
OQ276060.1
OQ276061.1
OQ276062.1
OQ276063.1
OQ276064.1
OQ276065.1
OQ276066.1
OQ276067.1
OQ276068.1
OQ276069.1
OQ276070.1
OQ276071.1
OQ276072.1
OQ276073.1
OQ276074.1
OQ276075.1
OQ276076.1
OQ276077.1
OQ276078.1
OQ276079.1
OQ276080.1
OQ276081.1
OQ276082.1
OQ276083.1
OQ276084.1
OQ276085.1
OQ276086.1
OQ276087.1
OQ276088.1
OQ276089.1
OQ276090.1
OQ276091.1
OQ276092.1
OQ276093.1
OQ276094.1
OQ276095.1
OQ276096.1
OQ276097.1
OQ276098.1
OQ276099.1
OQ276100.1
OQ276101.1
OQ276102.1
OQ276103.1
OQ276104.1
OQ276105.1
OQ276106.1
OQ276107.1
OQ276108.1
OQ276109.1
OQ276110.1
OQ276111.1
OQ276112.1
OQ276113.1
OQ276114.1
OQ276115.1
OQ276116.1
OQ276117.1
OQ276118.1
OQ276119.1
OQ276120.1
OQ276121.1
OQ276122.1
OQ276123.1
OQ276124.1
OQ276125.1
OQ276126.1
OQ276127.1
OQ276128.1
OQ276129.1
OQ276130.1
OQ276131.1
OQ276132.1
OQ276133.1
OQ276134.1
OQ276135.1
OQ276136.1
OQ276137.1
OQ276138.1
OQ276139.1
OQ276140.1
OQ276141.1
OQ276142.1
OQ276143.1
OQ276144.1
OQ276145.1
OQ276146.1
OQ276147.1
OQ276148.1
OQ276149.1
OQ276150.1
OQ276151.1
OQ276152.1
OQ276153.1
OQ276154.1
OQ276155.1
OQ276156.1
OQ276157.1
OQ276158.1
OQ276159.1
OQ276160.1
OQ276161.1
OQ276162.1
OQ276163.1
OQ276164.1
OQ276165.1
OQ276166.1
OQ276167.1
OQ276168.1
OQ276169.1
OQ276170.1
OQ276171.1
OQ276172.1
OQ276173.1
OQ276174.1
OQ276175.1
OQ276176.1
OQ276177.1
OQ276178.1
OQ276179.1
OQ276180.1
OQ276181.1
OQ276182.1
OQ276183.1
OQ276184.1
OQ276185.1
OQ276186.1
OQ276187.1
OQ276188.1
OQ276189.1
OQ276190.1
OQ276191.1
OQ276192.1
OQ276193.1
OQ276194.1
OQ276195.1
OQ276196.1
OQ276197.1
OQ276198.1
OQ276199.1
OQ276200.1
OQ276201.1
OQ276202.1
OQ276203.1
OQ276204.1
OQ276205.1
OQ276206.1
OQ276207.1
OQ276208.1
OQ276209.1
OQ276210.1
OQ276211.1
OQ276212.1
OQ276213.1
OQ276214.1
OQ276215.1
OQ276216.1
OQ276217.1
OQ276218.1
OQ276219.1
OQ276220.1
OQ276221.1
OQ276222.1
OQ276223.1
OQ276224.1
OQ276225.1
OQ276226.1
OQ276227.1
OQ276228.1
OQ276229.1
OQ276230.1
OQ276231.1
OQ276232.1
OQ276233.1
OQ276234.1
OQ276235.1
OQ276236.1
OQ276237.1
OQ276238.1
OQ276239.1
OQ276240.1
OQ276241.1
OQ276242.1
OQ276243.1
OQ276244.1
OQ276245.1
OQ276246.1
OQ276247.1
OQ276248.1
OQ276249.1
OQ276250.1
OQ276251.1
OQ276252.1
OQ276253.1
OQ276254.1
OQ276255.1
OQ276256.1
OQ276257.1
OQ276258.1
OQ276259.1
OQ276260.1
OQ276261.1
OQ276262.1
OQ276263.1
OQ276264.1
OQ276265.1
OQ276266.1
OQ276267.1
OQ276268.1
OQ276269.1
OQ276270.1
OQ276271.1
OQ276272.1
OQ276273.1
OQ276274.1
OQ276275.1
OQ276276.1
OQ276277.1
OQ276278.1
OQ276279.1
OQ276280.1
OQ276281.1
OQ276282.1
OQ276283.1
OQ276284.1
OQ276285.1
OQ276286.1
OQ276287.1
OQ276288.1
OQ276289.1
OQ276290.1
OQ276291.1
OQ276292.1
OQ276293.1
OQ276294.1
OQ276295.1
OQ276296.1
OQ276297.1
OQ276298.1
OQ276299.1
OQ276300.1
OQ276301.1
OQ276302.1
OQ276303.1
OQ276304.1
OQ276305.1
OQ276306.1
OQ276307.1
OQ276308.1
OQ276309.1
OQ276310.1
OQ276311.1
OQ276312.1
OQ276313.1
OQ276314.1
OQ276315.1
OQ276316.1
OQ276317.1
OQ276318.1
OQ276319.1
OQ276320.1
OQ276321.1
OQ276322.1
OQ276323.1
OQ276324.1
OQ276325.1
OQ276326.1
OQ276327.1
OQ276328.1
OQ276329.1
OQ276330.1
OQ276331.1
OQ276332.1
OQ276333.1
OQ276334.1
OQ276335.1
OQ276336.1
OQ276337.1
OQ276338.1
OQ276339.1
OQ276340.1
OQ276341.1
OQ276342.1
OQ276343.1
OQ276344.1
OQ276345.1
OQ276346.1
OQ276347.1
OQ276348.1
OQ276349.1
OQ276350.1
OQ276351.1
OQ276352.1
OQ276353.1
OQ276354.1
OQ276355.1
OQ276356.1
OQ276357.1
OQ276358.1
OQ276359.1
OQ276360.1
OQ276361.1
OQ276362.1
OQ276363.1
OQ276364.1
OQ276365.1
OQ276366.1
OQ276367.1
OQ276368.1
OQ276369.1
OQ276370.1
OQ276371.1
OQ276372.1
OQ276373.1
OQ276374.1
OQ276375.1
OQ276376.1
OQ276377.1
OQ276378.1
OQ276379.1
OQ276380.1
OQ276381.1
OQ276382.1
OQ276383.1
OQ276384.1
OQ276385.1
OQ276386.1
OQ276387.1
OQ276388.1
OQ276389.1
OQ276390.1
OQ276391.1
OQ276392.1
OQ276393.1
OQ276394.1
OQ276395.1
OQ276396.1
OQ276397.1
OQ276398.1
OQ276399.1
OQ276400.1
OQ276401.1
OQ276402.1
OQ276403.1
OQ276404.1
OQ276405.1
OQ276406.1
OQ276407.1
OQ276408.1
OQ276409.1
OQ276410.1
OQ276411.1
OQ276412.1
OQ276413.1
OQ276414.1
OQ276415.1
OQ276416.1
OQ276417.1
OQ276418.1
OQ276419.1
OQ276420.1
OQ276421.1
OQ276422.1
OQ276423.1
OQ276424.1
OQ276425.1
OQ276426.1
OQ276427.1
OQ276428.1
OQ276429.1
OQ276430.1
OQ276431.1
OQ276432.1
OQ276433.1
OQ276434.1
OQ276435.1
OQ276436.1
OQ276437.1
OQ276438.1
OQ276439.1
OQ276440.1
OQ276441.1
OQ276442.1
OQ276443.1
OQ276444.1
OQ276445.1
OQ276446.1
OQ276447.1
OQ276448.1
OQ276449.1
OQ276450.1
OQ276451.1
OQ276452.1
OQ276453.1
OQ276454.1
OQ276455.1
OQ276456.1
OQ276457.1
OQ276458.1
OQ276459.1
OQ276460.1
OQ276461.1
OQ276462.1
OQ276463.1
OQ276464.1
OQ276465.1
OQ276466.1
OQ276467.1
OQ276468.1
OQ276469.1
OQ276470.1
OQ276471.1
OQ276472.1
OQ276473.1
OQ276474.1
OQ276475.1
OQ276476.1
OQ276477.1
OQ276478.1
OQ276479.1
OQ276480.1
OQ276481.1
OQ276482.1
OQ276483.1
OQ276484.1
OQ276485.1
OQ276486.1
OQ276487.1
OQ276488.1
OQ276489.1
OQ276490.1
OQ276491.1
OQ276492.1
OQ276493.1
OQ276494.1
OQ276495.1
OQ276496.1
OQ276497.1
OQ276498.1
OQ276499.1
OQ276500.1
OQ276501.1
OQ276502.1
OQ276503.1
OQ276504.1
OQ276505.1
OQ276506.1
OQ276507.1
OQ276508.1
OQ276509.1
OQ276510.1
OQ276511.1
OQ276512.1
OQ276513.1
OQ276514.1
OQ276515.1
OQ276516.1
OQ276517.1
OQ276518.1
OQ276519.1
OQ276520.1
OQ276521.1
OQ276522.1
OQ276523.1
OQ276524.1
OQ276525.1
OQ276526.1
OQ276527.1
OQ276528.1
OQ276529.1
OQ276530.1
OQ276531.1
OQ276532.1
OQ276533.1
OQ276534.1
OQ276535.1
OQ276536.1
OQ276537.1
OQ276538.1
OQ276539.1
OQ276540.1
OQ276541.1
OQ276542.1
OQ276543.1
OQ276544.1
OQ276545.1
OQ276546.1
OQ276547.1
OQ276548.1
OQ276549.1
OQ276550.1
OQ276551.1
OQ276552.1
OQ276553.1
OQ276554.1
OQ276555.1
OQ276556.1
OQ276557.1
OQ276558.1
OQ276559.1
OQ276560.1
OQ276561.1
OQ276562.1
OQ276563.1
OQ276564.1
OQ276565.1
OQ276566.1
OQ276567.1
OQ276568.1
OQ276569.1
OQ276570.1
OQ276571.1
OQ276572.1
OQ276573.1
OQ276574.1
OQ276575.1
OQ276576.1
OQ276577.1
OQ276578.1
OQ276579.1
OQ276580.1
OQ276581.1
OQ276582.1
OQ276583.1
OQ276584.1
OQ276585.1
OQ276586.1
OQ276587.1
OQ276588.1
OQ276589.1
OQ276590.1
OQ276591.1
OQ276592.1
OQ276593.1
OQ276594.1
OQ276595.1
OQ276596.1
OQ276597.1
OQ276598.1
OQ276599.1
OQ276600.1
OQ276601.1
OQ276602.1
OQ276603.1
OQ276604.1
OQ276605.1
OQ276606.1
OQ276607.1
OQ276608.1
OQ276609.1
OQ276610.1
OQ276611.1
OQ276612.1
OQ276613.1
OQ276614.1
OQ276615.1
OQ276616.1
OQ276617.1
OQ276618.1
OQ276619.1
OQ276620.1
OQ276621.1
OQ276622.1
OQ276623.1
OQ276624.1
OQ276625.1
OQ276626.1
OQ276627.1
OQ276628.1
OQ276629.1
OQ276630.1
OQ276631.1
OQ276632.1
OQ276633.1
OQ276634.1
OQ276635.1
OQ276636.1
OQ276637.1
OQ276638.1
OQ276639.1
OQ276640.1
OQ276641.1
OQ276642.1
OQ276643.1
OQ276644.1
OQ276645.1
OQ276646.1
OQ276647.1
OQ276648.1
OQ276649.1
OQ276650.1
OQ276651.1
OQ276652.1
OQ276653.1
OQ276654.1
OQ276655.1
OQ276656.1
OQ276657.1
OQ276658.1
OQ276659.1
OQ276660.1
OQ276661.1
OQ276662.1
OQ276663.1
OQ276664.1
OQ276665.1
OQ276666.1
OQ276667.1
OQ276668.1
OQ276669.1
OQ276670.1
OQ276671.1
OQ276672.1
OQ276673.1
OQ276674.1
OQ276675.1
OQ276676.1
OQ276677.1
OQ276678.1
OQ276679.1
OQ276680.1
OQ276681.1
OQ276682.1
OQ276683.1
OQ276684.1
OQ276685.1
OQ276686.1
OQ276687.1
OQ276688.1
OQ276689.1
OQ276690.1
OQ276691.1
OQ276692.1
OQ276693.1
OQ276694.1
OQ276695.1
OQ276696.1
OQ276697.1
OQ276698.1
OQ276699.1
OQ276700.1
OQ276701.1
OQ276702.1
OQ276703.1
OQ276704.1
OQ276705.1
OQ276706.1
OQ276707.1
OQ276708.1
OQ276709.1
OQ276710.1
OQ276711.1
OQ276712.1
OQ276713.1
OQ276714.1
OQ276715.1
OQ276716.1
OQ276717.1
OQ276718.1
OQ276719.1
OQ276720.1
OQ276721.1
OQ276722.1
OQ276723.1
OQ276724.1
OQ276725.1
OQ276726.1
OQ276727.1
OQ276728.1
OQ276729.1
OQ276730.1
OQ276731.1
OQ276732.1
OQ276733.1
OQ276734.1
OQ276735.1
OQ276736.1
OQ276737.1
OQ276738.1
OQ276739.1
OQ276740.1
OQ276741.1
OQ276742.1
OQ276743.1
OQ276744.1
OQ276745.1
OQ276746.1
OQ276747.1
OQ276748.1
OQ276749.1
OQ276750.1
OQ276751.1
OQ276752.1
OQ276753.1
OQ276754.1
OQ276755.1
OQ276756.1
OQ276757.1
OQ276758.1
OQ276759.1
OQ276760.1
OQ276761.1
OQ276762.1
OQ276763.1
OQ276764.1
OQ276765.1
OQ276766.1
OQ276767.1
OQ276768.1
OQ276769.1
OQ276770.1
OQ276771.1
OQ276772.1
OQ276773.1
OQ276774.1
OQ276775.1
OQ276776.1
OQ276777.1
OQ276778.1
OQ276779.1
OQ276780.1
OQ276781.1
OQ276782.1
OQ276783.1
OQ276784.1
OQ276785.1
OQ276786.1
OQ276787.1
OQ276788.1
OQ276789.1
OQ276790.1
OQ276791.1
OQ276792.1
OQ276793.1
OQ276794.1
OQ276795.1
OQ276796.1
OQ276797.1
OQ276798.1
OQ276799.1
OQ276800.1
OQ276801.1
OQ276802.1
OQ276803.1
OQ276804.1
OQ276805.1
OQ276806.1
OQ276807.1
OQ276808.1
OQ276809.1
OQ276810.1
OQ276811.1
OQ276812.1
OQ276813.1
OQ276814.1
OQ276815.1
OQ276816.1
OQ276817.1
OQ276818.1
OQ276819.1
OQ276820.1
OQ276821.1
OQ276822.1
OQ276823.1
OQ276824.1
OQ276825.1
OQ276826.1
OQ276827.1
OQ276828.1
OQ276829.1
OQ276830.1
OQ276831.1
OQ276832.1
OQ276833.1
OQ276834.1
OQ276835.1
OQ276836.1
OQ276837.1
OQ276838.1
OQ276839.1
OQ276840.1
OQ276841.1
OQ276842.1
OQ276843.1
OQ276844.1
OQ276845.1
OQ276846.1
OQ276847.1
OQ276848.1
OQ276849.1
OQ276850.1
OQ276851.1
OQ276852.1
OQ276853.1
OQ276854.1
OQ276855.1
OQ276856.1
OQ276857.1
OQ276858.1
OQ276859.1
OQ276860.1
OQ276861.1
OQ276862.1
OQ276863.1
OQ276864.1
OQ276865.1
OQ276866.1
OQ276867.1
OQ276868.1
OQ276869.1
OQ276870.1
OQ276871.1
OQ276872.1
OQ276873.1
OQ276874.1
OQ276875.1
OQ276876.1
OQ276877.1
OQ276878.1
OQ276879.1
OQ276880.1
OQ276881.1
OQ276882.1
OQ276883.1
OQ276884.1
OQ276885.1
OQ276886.1
OQ276887.1
OQ276888.1
OQ276889.1
OQ276890.1
OQ276891.1
OQ276892.1
OQ276893.1
OQ276894.1
OQ276895.1
OQ276896.1
OQ276897.1
OQ276898.1
OQ276899.1
OQ276900.1
OQ276901.1
OQ276902.1
OQ276903.1
OQ276904.1
OQ276905.1
OQ276906.1
OQ276907.1
OQ276908.1
OQ276909.1
OQ276910.1
OQ276911.1
OQ276912.1
OQ276913.1
OQ276914.1
OQ276915.1
OQ276916.1
OQ276917.1
OQ276918.1
OQ276919.1
OQ276920.1
OQ276921.1
OQ276922.1
OQ276923.1
OQ276924.1
OQ276925.1
OQ276926.1
OQ276927.1
OQ276928.1
OQ276929.1
OQ276930.1
OQ276931.1
OQ276932.1
OQ276933.1
OQ276934.1
OQ276935.1
OQ276936.1
OQ276937.1
OQ276938.1
OQ276939.1
OQ276940.1
OQ276941.1
OQ276942.1
OQ276943.1
OQ276944.1
OQ276945.1
OQ276946.1
OQ276947.1
OQ276948.1
OQ276949.1
OQ276950.1
OQ276951.1
OQ276952.1
OQ276953.1
OQ276954.1
OQ276955.1
OQ276956.1
OQ276957.1
OQ276958.1
OQ276959.1
OQ276960.1
OQ276961.1
OQ276962.1
OQ276963.1
OQ276964.1
OQ276965.1
OQ276966.1
OQ276967.1
OQ276968.1
OQ276969.1
OQ276970.1
OQ276971.1
OQ276972.1
OQ276973.1
OQ276974.1
OQ276975.1
OQ276976.1
OQ276977.1
OQ276978.1
OQ276979.1
OQ276980.1
OQ276981.1
OQ276982.1
OQ276983.1
OQ276984.1
OQ276985.1
OQ276986.1
OQ276987.1
OQ276988.1
OQ276989.1
OQ276990.1
OQ276991.1
OQ276992.1
OQ276993.1
OQ276994.1
OQ276995.1
OQ276996.1
OQ276997.1
OQ276998.1
OQ276999.1
OQ277000.1
OQ277001.1
OQ277002.1
OQ277003.1
OQ277004.1
OQ277005.1
OQ277006.1
OQ277007.1
OQ277008.1
OQ277009.1
OQ277010.1
OQ277011.1
OQ277012.1
OQ277013.1
OQ277014.1
OQ277015.1
OQ277016.1
OQ277017.1
OQ277018.1
OQ277019.1
OQ277020.1
OQ277021.1
OQ277022.1
OQ277023.1
OQ277024.1
OQ277025.1
OQ277026.1
OQ277027.1
OQ277028.1
OQ277029.1
OQ277030.1
OQ277031.1
OQ277032.1
OQ277033.1
OQ277034.1
OQ277035.1
OQ277036.1
OQ277037.1
OQ277038.1
OQ277039.1
OQ277040.1
OQ277041.1
OQ277042.1
OQ277043.1
OQ277044.1
OQ277045.1
OQ277046.1
OQ277047.1
OQ277048.1
OQ277049.1
OQ277050.1
OQ277051.1
OQ277052.1
OQ277053.1
OQ277054.1
OQ277055.1
OQ277056.1
OQ277057.1
OQ277058.1
OQ277059.1
OQ277060.1
OQ277061.1
OQ277062.1
OQ277063.1
OQ277064.1
OQ277065.1
OQ277066.1
OQ277067.1
OQ277068.1
OQ277069.1
OQ277070.1
OQ277071.1
OQ277072.1
OQ277073.1
OQ277074.1
OQ277075.1
OQ277076.1
OQ277077.1
OQ277078.1
OQ277079.1
OQ277080.1
OQ277081.1
OQ277082.1
OQ277083.1
OQ277084.1
OQ277085.1
OQ277086.1
OQ277087.1
OQ277088.1
OQ277089.1
OQ277090.1
OQ277091.1
OQ277092.1
OQ277093.1
OQ277094.1
OQ277095.1
OQ277096.1
OQ277097.1
OQ277098.1
OQ277099.1
OQ277100.1
OQ277101.1
OQ277102.1
OQ277103.1
OQ277104.1
OQ277105.1
OQ277106.1
OQ277107.1
OQ277108.1
OQ277109.1
OQ277110.1
OQ277111.1
OQ277112.1
OQ277113.1
OQ277114.1
OQ277115.1
OQ277116.1
OQ277117.1
OQ277118.1
OQ277119.1
OQ277120.1
OQ277121.1
OQ277122.1
OQ277123.1
OQ277124.1
OQ277125.1
OQ277126.1
OQ277127.1
OQ277128.1
OQ277129.1
OQ277130.1
OQ277131.1
OQ277132.1
OQ277133.1
OQ277134.1
OQ277135.1
OQ277136.1
OQ277137.1
OQ277138.1
OQ277139.1
OQ277140.1
OQ277141.1
OQ277142.1
OQ277143.1
OQ277144.1
OQ277145.1
OQ277146.1
OQ277147.1
OQ277148.1
OQ277149.1
OQ277150.1
OQ277151.1
OQ277152.1
OQ277153.1
OQ277154.1
OQ277155.1
OQ277156.1
OQ277157.1
OQ277158.1
OQ277159.1
OQ277160.1
OQ277161.1
OQ277162.1
OQ277163.1
OQ277164.1
OQ277165.1
OQ277166.1
OQ277167.1
OQ277168.1
OQ277169.1
OQ277170.1
OQ277171.1
OQ277172.1
OQ277173.1
OQ277174.1
OQ277175.1
OQ277176.1
OQ277177.1
OQ277178.1
OQ277179.1
OQ277180.1
OQ277181.1
OQ277182.1
OQ277183.1
OQ277184.1
OQ277185.1
OQ277186.1
OQ277187.1
OQ277188.1
OQ277189.1
OQ277190.1
OQ277191.1
OQ277192.1
OQ277193.1
OQ277194.1
OQ277195.1
OQ277196.1
OQ277197.1
OQ277198.1
OQ277199.1
OQ277200.1
OQ277201.1
OQ277202.1
OQ277203.1
OQ277204.1
OQ277205.1
OQ277206.1
OQ277207.1
OQ277208.1
OQ277209.1
OQ277210.1
OQ277211.1
OQ277212.1
OQ277213.1
OQ277214.1
OQ277215.1
OQ277216.1
OQ277217.1
OQ277218.1
OQ277219.1
OQ277220.1
OQ277221.1
OQ277222.1
OQ277223.1
OQ277224.1
OQ277225.1
OQ277226.1
OQ277227.1
OQ277228.1
OQ277229.1
OQ277230.1
OQ277231.1
OQ277232.1
OQ277233.1
OQ277234.1
OQ277235.1
OQ277236.1
OQ277237.1
OQ277238.1
OQ277239.1
OQ277240.1
OQ277241.1
OQ277242.1
OQ277243.1
OQ277244.1
OQ277245.1
OQ277246.1
OQ277247.1
OQ277248.1
OQ277249.1
OQ277250.1
OQ277251.1
OQ277252.1
OQ277253.1
OQ277254.1
OQ277255.1
OQ277256.1
OQ277257.1
OQ277258.1
OQ277259.1
OQ277260.1
OQ277261.1
OQ277262.1
OQ277263.1
OQ277264.1
OQ277265.1
OQ277266.1
OQ277267.1
OQ277268.1
OQ277269.1
OQ277270.1
OQ277271.1
OQ277272.1
OQ277273.1
OQ277274.1
OQ277275.1
OQ277276.1
OQ277277.1
OQ277278.1
OQ277279.1
OQ277280.1
OQ277281.1
OQ277282.1
OQ277283.1
OQ277284.1
OQ277285.1
OQ277286.1
OQ277287.1
OQ277288.1
OQ277289.1
OQ277290.1
OQ277291.1
OQ277292.1
OQ277293.1
OQ277294.1
OQ277295.1
OQ277296.1
OQ277297.1
OQ277298.1
OQ277299.1
OQ277300.1
OQ277301.1
OQ277302.1
OQ277303.1
OQ277304.1
OQ277305.1
OQ277306.1
OQ277307.1
OQ277308.1
OQ277309.1
OQ277310.1
OQ277311.1
OQ277312.1
OQ277313.1
OQ277314.1
OQ277315.1
OQ277316.1
OQ277317.1
OQ277318.1
OQ277319.1
OQ277320.1
OQ277321.1
OQ277322.1
OQ277323.1
OQ277324.1
OQ277325.1
OQ277326.1
OQ277327.1
OQ277328.1
OQ277329.1
OQ277330.1
OQ277331.1
OQ277332.1
OQ277333.1
OQ277334.1
OQ277335.1
OQ277336.1
OQ277337.1
OQ277338.1
OQ277339.1
OQ277340.1
OQ277341.1
OQ277342.1
OQ277343.1
OQ277344.1
OQ277345.1
OQ277346.1
OQ277347.1
OQ277348.1
OQ277349.1
OQ277350.1
OQ277351.1
OQ277352.1
OQ277353.1
OQ277354.1
OQ277355.1
OQ277356.1
OQ277357.1
OQ277358.1
OQ277359.1
OQ277360.1
OQ277361.1
OQ277362.1
OQ277363.1
OQ277364.1
OQ277365.1
OQ277366.1
OQ277367.1
OQ277368.1
OQ277369.1
OQ277370.1
OQ277371.1
OQ277372.1
OQ277373.1
OQ277374.1
OQ277375.1
OQ277376.1
OQ277377.1
OQ277378.1
OQ277379.1
OQ277380.1
OQ277381.1
OQ277382.1
OQ277383.1
OQ277384.1
OQ277385.1
OQ277386.1
OQ277387.1
OQ277388.1
OQ277389.1
OQ277390.1
OQ277391.1
OQ277392.1
OQ277393.1
OQ277394.1
OQ277395.1
OQ277396.1
OQ277397.1
OQ277398.1
OQ277399.1
OQ277400.1
OQ277401.1
OQ277402.1
OQ277403.1
OQ277404.1
OQ277405.1
OQ277406.1
OQ277407.1
OQ277408.1
OQ277409.1
OQ277410.1
OQ277411.1
OQ277412.1
OQ277413.1
OQ277414.1
OQ277415.1
OQ277416.1
OQ277417.1
OQ277418.1
OQ277419.1
OQ277420.1
OQ277421.1
OQ277422.1
OQ277423.1
OQ277424.1
OQ277425.1
OQ277426.1
OQ277427.1
OQ277428.1
OQ277429.1
OQ277430.1
OQ277431.1
OQ277432.1
OQ277433.1
OQ277434.1
OQ277435.1
OQ277436.1
OQ277437.1
OQ277438.1
OQ277439.1
OQ277440.1
OQ277441.1
OQ277442.1
OQ277443.1
OQ277444.1
OQ277445.1
OQ277446.1
OQ277447.1
OQ277448.1
OQ277449.1
OQ277450.1
OQ277451.1
OQ277452.1
OQ277453.1
OQ277454.1
OQ277455.1
OQ277456.1
OQ277457.1
OQ277458.1
OQ277459.1
OQ277460.1
OQ277461.1
OQ277462.1
OQ277463.1
OQ277464.1
OQ277465.1
OQ277466.1
OQ277467.1
OQ277468.1
OQ277469.1
OQ277470.1
OQ277471.1
OQ277472.1
OQ277473.1
OQ277474.1
OQ277475.1
OQ277476.1
OQ277477.1
OQ277478.1
OQ277479.1
OQ277480.1
OQ277481.1
OQ277482.1
OQ277483.1
OQ277484.1
OQ277485.1
OQ277486.1
OQ277487.1
OQ277488.1
OQ277489.1
OQ277490.1
OQ277491.1
OQ277492.1
OQ277493.1
OQ277494.1
OQ277495.1
OQ277496.1
OQ277497.1
OQ277498.1
OQ277499.1
OQ277500.1
OQ277501.1
OQ277502.1
OQ277503.1
OQ277504.1
OQ277505.1
OQ277506.1
OQ277507.1
OQ277508.1
OQ277509.1
OQ277510.1
OQ277511.1
OQ277512.1
OQ277513.1
OQ277514.1
OQ277515.1
OQ277516.1
OQ277517.1
OQ277518.1
OQ277519.1
OQ277520.1
OQ277521.1
OQ277522.1
OQ277523.1
OQ277524.1
OQ277525.1
OQ277526.1
OQ277527.1
OQ277528.1
OQ277529.1
OQ277530.1
OQ277531.1
OQ277532.1
OQ277533.1
OQ277534.1
OQ277535.1
OQ277536.1
OQ277537.1
OQ277538.1
OQ277539.1
OQ277540.1
OQ277541.1
OQ277542.1
OQ277543.1
OQ277544.1
OQ277545.1
OQ277546.1
OQ277547.1
OQ277548.1
OQ277549.1
OQ277550.1
OQ277551.1
OQ277552.1
OQ277553.1
OQ277554.1
OQ277555.1
OQ277556.1
OQ277557.1
OQ277558.1
OQ277559.1
OQ277560.1
OQ277561.1
OQ277562.1
OQ277563.1
OQ277564.1
OQ277565.1
OQ277566.1
OQ277567.1
OQ277568.1
OQ277569.1
OQ277570.1
OQ277571.1
OQ277572.1
OQ277573.1
OQ277574.1
OQ277575.1
OQ277576.1
OQ277577.1
OQ277578.1
OQ277579.1
OQ277580.1
OQ277581.1
OQ277582.1
OQ277583.1
OQ277584.1
OQ277585.1
OQ277586.1
OQ277587.1
OQ277588.1
OQ277589.1
OQ277590.1
OQ277591.1
OQ277592.1
OQ277593.1
OQ277594.1
OQ277595.1
OQ277596.1
OQ277597.1
OQ277598.1
OQ277599.1
OQ277600.1
OQ277601.1
OQ277602.1
OQ277603.1
OQ277604.1
OQ277605.1
OQ277606.1
OQ277607.1
OQ277608.1
OQ277609.1
OQ277610.1
OQ277611.1
OQ277612.1
OQ277613.1
OQ277614.1
OQ277615.1
OQ277616.1
OQ277617.1
OQ277618.1
OQ277619.1
OQ277620.1
OQ277621.1
OQ277622.1
OQ277623.1
OQ277624.1
OQ277625.1
OQ277626.1
OQ277627.1
OQ277628.1
OQ277629.1
OQ277630.1
OQ277631.1
OQ277632.1
OQ277633.1
OQ277634.1
OQ277635.1
OQ277636.1
OQ277637.1
OQ277638.1
OQ277639.1
OQ277640.1
OQ277641.1
OQ277642.1
OQ277643.1
OQ277644.1
OQ277645.1
OQ277646.1
OQ277647.1
OQ277648.1
OQ277649.1
OQ277650.1
OQ277651.1
OQ277652.1
OQ277653.1
OQ277654.1
OQ277655.1
OQ277656.1
OQ277657.1
OQ277658.1
OQ277659.1
OQ277660.1
OQ277661.1
OQ277662.1
OQ277663.1
OQ277664.1
OQ277665.1
OQ277666.1
OQ277667.1
OQ277668.1
OQ277669.1
OQ277670.1
OQ277671.1
OQ277672.1
OQ277673.1
OQ277674.1
OQ277675.1
OQ277676.1
OQ277677.1
OQ277678.1
OQ277679.1
OQ277680.1
OQ277681.1
OQ277682.1
OQ277683.1
OQ277684.1
OQ277685.1
OQ277686.1
OQ277687.1
OQ277688.1
OQ277689.1
OQ277690.1
OQ277691.1
OQ277692.1
OQ277693.1
OQ277694.1
OQ277695.1
OQ277696.1
OQ277697.1
OQ277698.1
OQ277699.1
OQ277700.1
OQ277701.1
OQ277702.1
OQ277703.1
OQ277704.1
OQ277705.1
OQ277706.1
OQ277707.1
OQ277708.1
OQ277709.1
OQ277710.1
OQ277711.1
OQ277712.1
OQ277713.1
OQ277714.1
OQ277715.1
OQ277716.1
OQ277717.1
OQ277718.1
OQ277719.1
OQ277720.1
OQ277721.1
OQ277722.1
OQ277723.1
OQ277724.1
OQ277725.1
OQ277726.1
OQ277727.1
OQ277728.1
OQ277729.1
OQ277730.1
OQ277731.1
OQ277732.1
OQ277733.1
OQ277734.1
OQ277735.1
OQ277736.1
OQ277737.1
OQ277738.1
OQ277739.1
OQ277740.1
OQ277741.1
OQ277742.1
OQ277743.1
OQ277744.1
OQ277745.1
OQ277746.1
OQ277747.1
OQ277748.1
OQ277749.1
OQ277750.1
OQ277751.1
OQ277752.1
OQ277753.1
OQ277754.1
OQ277755.1
OQ277756.1
OQ277757.1
OQ277758.1
OQ277759.1
OQ277760.1
OQ277761.1
OQ277762.1
OQ277763.1
OQ277764.1
OQ277765.1
OQ277766.1
OQ277767.1
OQ277768.1
OQ277769.1
OQ277770.1
OQ277771.1
OQ277772.1
OQ277773.1
OQ277774.1
OQ277775.1
OQ277776.1
OQ277777.1
OQ277778.1
OQ277779.1
OQ277780.1
OQ277781.1
OQ277782.1
OQ277783.1
OQ277784.1
OQ277785.1
OQ277786.1
OQ277787.1
OQ277788.1
OQ277789.1
OQ277790.1
OQ277791.1
OQ277792.1
OQ277793.1
OQ277794.1
OQ277795.1
OQ277796.1
OQ277797.1
OQ277798.1
OQ277799.1
OQ277800.1
OQ277801.1
OQ277802.1
OQ277803.1
OQ277804.1
OQ277805.1
OQ277806.1
OQ277807.1
OQ277808.1
OQ277809.1
OQ277810.1
OQ277811.1
OQ277812.1
OQ277813.1
OQ277814.1
OQ277815.1
OQ277816.1
OQ277817.1
OQ277818.1
OQ277819.1
OQ277820.1
OQ277821.1
OQ277822.1
OQ277823.1
OQ277824.1
OQ277825.1
OQ277826.1
OQ277827.1
OQ277828.1
OQ277829.1
OQ277830.1
OQ277831.1
OQ277832.1
OQ277833.1
OQ277834.1
OQ277835.1
OQ277836.1
OQ277837.1
OQ277838.1
OQ277839.1
OQ277840.1
OQ277841.1
OQ277842.1
OQ277843.1
OQ277844.1
OQ277845.1
OQ277846.1
OQ277847.1
OQ277848.1
OQ277849.1
OQ277850.1
OQ277851.1
OQ277852.1
OQ277853.1
OQ277854.1
OQ277855.1
OQ277856.1
OQ277857.1
OQ277858.1
OQ277859.1
OQ277860.1
OQ277861.1
OQ277862.1
OQ277863.1
OQ277864.1
OQ277865.1
OQ277866.1
OQ277867.1
OQ277868.1
OQ277869.1
OQ277870.1
OQ277871.1
OQ277872.1
OQ277873.1
OQ277874.1
OQ277875.1
OQ277876.1
OQ277877.1
OQ277878.1
OQ277879.1
OQ277880.1
OQ277881.1
OQ277882.1
OQ277883.1
OQ277884.1
OQ277885.1
OQ277886.1
OQ277887.1
OQ277888.1
OQ277889.1
OQ277890.1
OQ277891.1
OQ277892.1
OQ277893.1
OQ277894.1
OQ277895.1
OQ277896.1
OQ277897.1
OQ277898.1
OQ277899.1
OQ277900.1
OQ277901.1
OQ277902.1
OQ277903.1
OQ277904.1
OQ277905.1
OQ277906.1
OQ277907.1
OQ277908.1
OQ277909.1
OQ277910.1
OQ277911.1
OQ277912.1
OQ277913.1
OQ277914.1
OQ277915.1
OQ277916.1
OQ277917.1
OQ277918.1
OQ277919.1
OQ277920.1
OQ277921.1
OQ277922.1
OQ277923.1
OQ277924.1
OQ277925.1
OQ277926.1
OQ277927.1
OQ277928.1
OQ277929.1
OQ277930.1
OQ277931.1
OQ277932.1
OQ277933.1
OQ277934.1
OQ277935.1
OQ277936.1
OQ277937.1
OQ277938.1
OQ277939.1
OQ277940.1
OQ277941.1
OQ277942.1
OQ277943.1
OQ277944.1
OQ277945.1
OQ277946.1
OQ277947.1
OQ277948.1
OQ277949.1
OQ277950.1
OQ277951.1
OQ277952.1
OQ277953.1
OQ277954.1
OQ277955.1
OQ277956.1
OQ277957.1
OQ277958.1
OQ277959.1
OQ277960.1
OQ277961.1
OQ277962.1
OQ277963.1
OQ277964.1
OQ277965.1
OQ277966.1
OQ277967.1
OQ277968.1
OQ277969.1
OQ277970.1
OQ277971.1
OQ277972.1
OQ277973.1
OQ277974.1
OQ277975.1
OQ277976.1
OQ277977.1
OQ277978.1
OQ277979.1
OQ277980.1
OQ277981.1
OQ277982.1
OQ277983.1
OQ277984.1
OQ277985.1
OQ277986.1
OQ277987.1
OQ277988.1
OQ277989.1
OQ277990.1
OQ277991.1
OQ277992.1
OQ277993.1
OQ277994.1
OQ277995.1
OQ277996.1
OQ277997.1
OQ277998.1
OQ277999.1
OQ278000.1
OQ278001.1
OQ278002.1
OQ278003.1
OQ278004.1
OQ278005.1
OQ278006.1
OQ278007.1
OQ278008.1
OQ278009.1
OQ278010.1
OQ278011.1
OQ278012.1
OQ278013.1
OQ278014.1
OQ278015.1
OQ278016.1
OQ278017.1
OQ278018.1
OQ278019.1
OQ278020.1
OQ278021.1
OQ278022.1
OQ278023.1
OQ278024.1
OQ278025.1
OQ278026.1
OQ278027.1
OQ278028.1
OQ278029.1
OQ278030.1
OQ278031.1
OQ278032.1
OQ278033.1
OQ278034.1
OQ278035.1
OQ278036.1
OQ278037.1
OQ278038.1
OQ278039.1
OQ278040.1
OQ278041.1
OQ278042.1
OQ278043.1
OQ278044.1
OQ278045.1
OQ278046.1
OQ278047.1
OQ278048.1
OQ278049.1
OQ278050.1
OQ278051.1
OQ278052.1
OQ278053.1
OQ278054.1
OQ278055.1
OQ278056.1
OQ278057.1
OQ278058.1
OQ278059.1
OQ278060.1
OQ278061.1
OQ278062.1
OQ278063.1
OQ278064.1
OQ278065.1
OQ278066.1
OQ278067.1
OQ278068.1
OQ278069.1
OQ278070.1
OQ278071.1
OQ278072.1
OQ278073.1
OQ278074.1
OQ278075.1
OQ278076.1
OQ278077.1
OQ278078.1
OQ278079.1
OQ278080.1
OQ278081.1
OQ278082.1
OQ278083.1
OQ278084.1
OQ278085.1
OQ278086.1
OQ278087.1
OQ278088.1
OQ278089.1
OQ278090.1
OQ278091.1
OQ278092.1
OQ278093.1
OQ278094.1
OQ278095.1
OQ278096.1
OQ278097.1
OQ278098.1
OQ278099.1
OQ278100.1
OQ278101.1
OQ278102.1
OQ278103.1
OQ278104.1
OQ278105.1
OQ278106.1
OQ278107.1
OQ278108.1
OQ278109.1
OQ278110.1
OQ278111.1
OQ278112.1
OQ278113.1
OQ278114.1
OQ278115.1
OQ278116.1
OQ278117.1
OQ278118.1
OQ278119.1
OQ278120.1
OQ278121.1
OQ278122.1
OQ278123.1
OQ278124.1
OQ278125.1
OQ278126.1
OQ278127.1
OQ278128.1
OQ278129.1
OQ278130.1
OQ278131.1
OQ278132.1
OQ278133.1
OQ278134.1
OQ278135.1
OQ278136.1
OQ278137.1
OQ278138.1
OQ278139.1
OQ278140.1
OQ278141.1
OQ278142.1
OQ278143.1
OQ278144.1
OQ278145.1
OQ278146.1
OQ278147.1
OQ278148.1
OQ278149.1
OQ278150.1
OQ278151.1
OQ278152.1
OQ278153.1
OQ278154.1
OQ278155.1
OQ278156.1
OQ278157.1
OQ278158.1
OQ278159.1
OQ278160.1
OQ278161.1
OQ278162.1
OQ278163.1
OQ278164.1
OQ278165.1
OQ278166.1
OQ278167.1
OQ278168.1
OQ278169.1
OQ278170.1
OQ278171.1
OQ278172.1
OQ278173.1
OQ278174.1
OQ278175.1
OQ278176.1
OQ278177.1
OQ278178.1
OQ278179.1
OQ278180.1
OQ278181.1
OQ278182.1
OQ278183.1
OQ278184.1
OQ278185.1
OQ278186.1
OQ278187.1
OQ278188.1
OQ278189.1
OQ278190.1
OQ278191.1
OQ278192.1
OQ278193.1
OQ278194.1
OQ278195.1
OQ278196.1
OQ278197.1
OQ278198.1
OQ278199.1
OQ278200.1
OQ278201.1
OQ278202.1
OQ278203.1
OQ278204.1
OQ278205.1
OQ278206.1
OQ278207.1
OQ278208.1
OQ278209.1
OQ278210.1
OQ278211.1
OQ278212.1
OQ278213.1
OQ278214.1
OQ278215.1
OQ278216.1
OQ278217.1
OQ278218.1
OQ278219.1
OQ278220.1
OQ278221.1
OQ278222.1
OQ278223.1
OQ278224.1
OQ278225.1
OQ278226.1
OQ278227.1
OQ278228.1
OQ278229.1
OQ278230.1
OQ278231.1
OQ278232.1
OQ278233.1
OQ278234.1
OQ278235.1
OQ278236.1
OQ278237.1
OQ278238.1
OQ278239.1
OQ278240.1
OQ278241.1
OQ278242.1
OQ278243.1
OQ278244.1
OQ278245.1
OQ278246.1
OQ278247.1
OQ278248.1
OQ278249.1
OQ278250.1
OQ278251.1
OQ278252.1
OQ278253.1
OQ278254.1
OQ278255.1
OQ278256.1
OQ278257.1
OQ278258.1
OQ278259.1
OQ278260.1
OQ278261.1
OQ278262.1
OQ278263.1
OQ278264.1
OQ278265.1
OQ278266.1
OQ278267.1
OQ278268.1
OQ278269.1
OQ278270.1
OQ278271.1
OQ278272.1
OQ278273.1
OQ278274.1
OQ278275.1
OQ278276.1
OQ278277.1
OQ278278.1
OQ278279.1
OQ278280.1
OQ278281.1
OQ278282.1
OQ278283.1
OQ278284.1
OQ278285.1
OQ278286.1
OQ278287.1
OQ278288.1
OQ278289.1
OQ278290.1
OQ278291.1
OQ278292.1
OQ278293.1
OQ278294.1
OQ278295.1
OQ278296.1
OQ278297.1
OQ278298.1
OQ278299.1
OQ278300.1
OQ278301.1
OQ278302.1
OQ278303.1
OQ278304.1
OQ278305.1
OQ278306.1
OQ278307.1
OQ278308.1
OQ278309.1
OQ278310.1
OQ278311.1
OQ278312.1
OQ278313.1
OQ278314.1
OQ278315.1
OQ278316.1
OQ278317.1
OQ278318.1
OQ278319.1
OQ278320.1
OQ278321.1
OQ278322.1
OQ278323.1
OQ278324.1
OQ278325.1
OQ278326.1
OQ278327.1
OQ278328.1
OQ278329.1
OQ278330.1
OQ278331.1
OQ278332.1
OQ278333.1
OQ278334.1
OQ278335.1
OQ278336.1
OQ278337.1
OQ278338.1
OQ278339.1
OQ278340.1
OQ278341.1
OQ278342.1
OQ278343.1
OQ278344.1
OQ278345.1
OQ278346.1
OQ278347.1
OQ278348.1
OQ278349.1
OQ278350.1
OQ278351.1
OQ278352.1
OQ278353.1
OQ278354.1
OQ278355.1
OQ278356.1
OQ278357.1
OQ278358.1
OQ278359.1
OQ278360.1
OQ278361.1
OQ278362.1
OQ278363.1
OQ278364.1
OQ278365.1
OQ278366.1
OQ278367.1
OQ278368.1
OQ278369.1
OQ278370.1
OQ278371.1
OQ278372.1
OQ278373.1
OQ278374.1
OQ278375.1
OQ278376.1
OQ278377.1
OQ278378.1
OQ278379.1
OQ278380.1
OQ278381.1
OQ278382.1
OQ278383.1
OQ278384.1
OQ278385.1
OQ278386.1
OQ278387.1
OQ278388.1
OQ278389.1
OQ278390.1
OQ278391.1
OQ278392.1
OQ278393.1
OQ278394.1
OQ278395.1
OQ278396.1
OQ278397.1
OQ278398.1
OQ278399.1
OQ278400.1
OQ278401.1
OQ278402.1
OQ278403.1
OQ278404.1
OQ278405.1
OQ278406.1
OQ278407.1
OQ278408.1
OQ278409.1
OQ278410.1
OQ278411.1
OQ278412.1
OQ278413.1
OQ278414.1
OQ278415.1
OQ278416.1
OQ278417.1
OQ278418.1
OQ278419.1
OQ278420.1
OQ278421.1
OQ278422.1
OQ278423.1
OQ278424.1
OQ278425.1
OQ278426.1
OQ278427.1
OQ278428.1
OQ278429.1
OQ278430.1
OQ278431.1
OQ278432.1
OQ278433.1
OQ278434.1
OQ278435.1
OQ278436.1
OQ278437.1
OQ278438.1
OQ278439.1
OQ278440.1
OQ278441.1
OQ278442.1
OQ278443.1
OQ278444.1
OQ278445.1
OQ278446.1
OQ278447.1
OQ278448.1
OQ278449.1
OQ278450.1
OQ278451.1
OQ278452.1
OQ278453.1
OQ278454.1
OQ278455.1
OQ278456.1
OQ278457.1
OQ278458.1
OQ278459.1
OQ278460.1
OQ278461.1
OQ278462.1
OQ278463.1
OQ278464.1
OQ278465.1
OQ278466.1
OQ278467.1
OQ278468.1
OQ278469.1
OQ278470.1
OQ278471.1
OQ278472.1
OQ278473.1
OQ278474.1
OQ278475.1
OQ278476.1
OQ278477.1
OQ278478.1
OQ278479.1
OQ278480.1
OQ278481.1
OQ278482.1
OQ278483.1
OQ278484.1
OQ278485.1
OQ278486.1
OQ278487.1
OQ278488.1
OQ278489.1
OQ278490.1
OQ278491.1
OQ278492.1
OQ278493.1
OQ278494.1
OQ278495.1
OQ278496.1
OQ278497.1
OQ278498.1
OQ278499.1
OQ278500.1
OQ278501.1
OQ278502.1
OQ278503.1
OQ278504.1
OQ278505.1
OQ278506.1
OQ278507.1
OQ278508.1
OQ278509.1
OQ278510.1
OQ278511.1
OQ278512.1
OQ278513.1
OQ278514.1
OQ278515.1
OQ278516.1
OQ278517.1
OQ278518.1
OQ278519.1
OQ278520.1
OQ278521.1
OQ278522.1
OQ278523.1
OQ278524.1
OQ278525.1
OQ278526.1
OQ278527.1
OQ278528.1
OQ278529.1
OQ278530.1
OQ278531.1
OQ278532.1
OQ278533.1
OQ278534.1
OQ278535.1
OQ278536.1
OQ278537.1
OQ278538.1
OQ278539.1
OQ278540.1
OQ278541.1
OQ278542.1
OQ278543.1
OQ278544.1
OQ278545.1
OQ278546.1
OQ278547.1
OQ278548.1
OQ278549.1
OQ278550.1
OQ278551.1
OQ278552.1
OQ278553.1
OQ278554.1
OQ278555.1
OQ278556.1
OQ278557.1
OQ278558.1
OQ278559.1
OQ278560.1
OQ278561.1
OQ278562.1
OQ278563.1
OQ278564.1
OQ278565.1
OQ278566.1
OQ278567.1
OQ278568.1
OQ278569.1
OQ278570.1
OQ278571.1
OQ278572.1
OQ278573.1
OQ278574.1
OQ278575.1
OQ278576.1
OQ278577.1
OQ278578.1
OQ278579.1
OQ278580.1
OQ278581.1
OQ278582.1
OQ278583.1
OQ278584.1
OQ278585.1
OQ278586.1
OQ278587.1
OQ278588.1
OQ278589.1
OQ278590.1
OQ278591.1
OQ278592.1
OQ278593.1
OQ278594.1
OQ278595.1
OQ278596.1
OQ278597.1
OQ278598.1
OQ278599.1
OQ278600.1
OQ278601.1
OQ278602.1
OQ278603.1
OQ278604.1
OQ278605.1
OQ278606.1
OQ278607.1
OQ278608.1
OQ278609.1
OQ278610.1
OQ278611.1
OQ278612.1
OQ278613.1
OQ278614.1
OQ278615.1
OQ278616.1
OQ278617.1
OQ278618.1
OQ278619.1
OQ278620.1
OQ278621.1
OQ278622.1
OQ278623.1
OQ278624.1
OQ278625.1
OQ278626.1
OQ278627.1
OQ278628.1
OQ278629.1
OQ278630.1
OQ278631.1
OQ278632.1
OQ278633.1
OQ278634.1
OQ278635.1
OQ278636.1
OQ278637.1
OQ278638.1
OQ278639.1
OQ278640.1
OQ278641.1
OQ278642.1
OQ278643.1
OQ278644.1
OQ278645.1
OQ278646.1
OQ278647.1
OQ278648.1
OQ278649.1
OQ278650.1
OQ278651.1
OQ278652.1
OQ278653.1
OQ278654.1
OQ278655.1
OQ278656.1
OQ278657.1
OQ278658.1
OQ278659.1
OQ278660.1
OQ278661.1
OQ278662.1
OQ278663.1
OQ278664.1
OQ278665.1
OQ278666.1
OQ278667.1
OQ278668.1
OQ278669.1
OQ278670.1
OQ278671.1
OQ278672.1
OQ278673.1
OQ278674.1
OQ278675.1
OQ278676.1
OQ278677.1
OQ278678.1
OQ278679.1
OQ278680.1
OQ278681.1
OQ278682.1
OQ278683.1
OQ278684.1
OQ278685.1
OQ278686.1
OQ278687.1
OQ278688.1
OQ278689.1
OQ278690.1
OQ278691.1
OQ278692.1
OQ278693.1
OQ278694.1
OQ278695.1
OQ278696.1
OQ278697.1
OQ278698.1
OQ278699.1
OQ278700.1
OQ278701.1
OQ278702.1
OQ278703.1
OQ278704.1
OQ278705.1
OQ278706.1
OQ278707.1
OQ278708.1
OQ278709.1
OQ278710.1
OQ278711.1
OQ278712.1
OQ278713.1
OQ278714.1
OQ278715.1
OQ278716.1
OQ278717.1
OQ278718.1
OQ278719.1
OQ278720.1
OQ278721.1
OQ278722.1
OQ278723.1
OQ278724.1
OQ278725.1
OQ278726.1
OQ278727.1
OQ278728.1
OQ278729.1
OQ278730.1
OQ278731.1
OQ278732.1
OQ278733.1
OQ278734.1
OQ278735.1
OQ278736.1
OQ278737.1
OQ278738.1
OQ278739.1
OQ278740.1
OQ278741.1
OQ278742.1
OQ278743.1
OQ278744.1
OQ278745.1
OQ278746.1
OQ278747.1
OQ278748.1
OQ278749.1
OQ278750.1
OQ278751.1
OQ278752.1
OQ278753.1
OQ278754.1
OQ278755.1
OQ278756.1
OQ278757.1
OQ278758.1
OQ278759.1
OQ278760.1
OQ278761.1
OQ278762.1
OQ278763.1
OQ278764.1
OQ278765.1
OQ278766.1
OQ278767.1
OQ278768.1
OQ278769.1
OQ278770.1
OQ278771.1
OQ278772.1
OQ278773.1
OQ278774.1
OQ278775.1
OQ278776.1
OQ278777.1
OQ278778.1
OQ278779.1
OQ278780.1
OQ278781.1
OQ278782.1
OQ278783.1
OQ278784.1
OQ278785.1
OQ278786.1
OQ278787.1
OQ278788.1
OQ278789.1
OQ278790.1
OQ278791.1
OQ278792.1
OQ278793.1
OQ278794.1
OQ278795.1
OQ278796.1
OQ278797.1
OQ278798.1
OQ278799.1
OQ278800.1
OQ278801.1
OQ278802.1
OQ278803.1
OQ278804.1
OQ278805.1
OQ278806.1
OQ278807.1
OQ278808.1
OQ278809.1
OQ278810.1
OQ278811.1
OQ278812.1
OQ278813.1
OQ278814.1
OQ278815.1
OQ278816.1
OQ278817.1
OQ278818.1
OQ278819.1
OQ278820.1
OQ278821.1
OQ278822.1
OQ278823.1
OQ278824.1
OQ278825.1
OQ278826.1
OQ278827.1
OQ278828.1
OQ278829.1
OQ278830.1
OQ278831.1
OQ278832.1
OQ278833.1
OQ278834.1
OQ278835.1
OQ278836.1
OQ278837.1
OQ278838.1
OQ278839.1
OQ278840.1
OQ278841.1
OQ278842.1
OQ278843.1
OQ278844.1
OQ278845.1
OQ278846.1
OQ278847.1
OQ278848.1
OQ278849.1
OQ278850.1
OQ278851.1
OQ278852.1
OQ278853.1
OQ278854.1
OQ278855.1
OQ278856.1
OQ278857.1
OQ278858.1
OQ278859.1
OQ278860.1
OQ278861.1
OQ278862.1
OQ278863.1
OQ278864.1
OQ278865.1
OQ278866.1
OQ278867.1
OQ278868.1
OQ278869.1
OQ278870.1
OQ278871.1
OQ278872.1
OQ278873.1
OQ278874.1
OQ278875.1
OQ278876.1
OQ278877.1
OQ278878.1
OQ278879.1
OQ278880.1
OQ278881.1
OQ278882.1
OQ278883.1
OQ278884.1
OQ278885.1
OQ278886.1
OQ278887.1
OQ278888.1
OQ278889.1
OQ278890.1
OQ278891.1
OQ278892.1
OQ278893.1
OQ278894.1
OQ278895.1
OQ278896.1
OQ278897.1
OQ278898.1
OQ278899.1
OQ278900.1
OQ278901.1
OQ278902.1
OQ278903.1
OQ278904.1
OQ278905.1
OQ278906.1
OQ278907.1
OQ278908.1
OQ278909.1
OQ278910.1
OQ278911.1
OQ278912.1
OQ278913.1
OQ278914.1
OQ278915.1
OQ278916.1
OQ278917.1
OQ278918.1
OQ278919.1
OQ278920.1
OQ278921.1
OQ278922.1
OQ278923.1
OQ278924.1
OQ278925.1
OQ278926.1
OQ278927.1
OQ278928.1
OQ278929.1
OQ278930.1
OQ278931.1
OQ278932.1
OQ278933.1
OQ278934.1
OQ278935.1
OQ278936.1
OQ278937.1
OQ278938.1
OQ278939.1
OQ278940.1
OQ278941.1
OQ278942.1
OQ278943.1
OQ278944.1
OQ278945.1
OQ278946.1
OQ278947.1
OQ278948.1
OQ278949.1
OQ278950.1
OQ278951.1
OQ278952.1
OQ278953.1
OQ278954.1
OQ278955.1
OQ278956.1
OQ278957.1
OQ278958.1
OQ278959.1
OQ278960.1
OQ278961.1
OQ278962.1
OQ278963.1
OQ278964.1
OQ278965.1
OQ278966.1
OQ278967.1
OQ278968.1
OQ278969.1
OQ278970.1
OQ278971.1
OQ278972.1
OQ278973.1
OQ278974.1
OQ278975.1
OQ278976.1
OQ278977.1
OQ278978.1
OQ278979.1
OQ278980.1
OQ278981.1
OQ278982.1
OQ278983.1
OQ278984.1
OQ278985.1
OQ278986.1
OQ278987.1
OQ278988.1
OQ278989.1
OQ278990.1
OQ278991.1
OQ278992.1
OQ278993.1
OQ278994.1
OQ278995.1
OQ278996.1
OQ278997.1
OQ278998.1
OQ278999.1
OQ279000.1
OQ279001.1
OQ279002.1
OQ279003.1
OQ279004.1
OQ279005.1
OQ279006.1
OQ279007.1
OQ279008.1
OQ279009.1
OQ279010.1
OQ279011.1
OQ279012.1
OQ279013.1
OQ279014.1
OQ279015.1
OQ279016.1
OQ279017.1
OQ279018.1
OQ279019.1
OQ279020.1
OQ279021.1
OQ279022.1
OQ279023.1
OQ279024.1
OQ279025.1
OQ279026.1
OQ279027.1
OQ279028.1
OQ279029.1
OQ279030.1
OQ279031.1
OQ279032.1
OQ279033.1
OQ279034.1
OQ279035.1
OQ279036.1
OQ279037.1
OQ279038.1
OQ279039.1
OQ279040.1
OQ279041.1
OQ279042.1
OQ279043.1
OQ279044.1
OQ279045.1
OQ279046.1
OQ279047.1
OQ279048.1
OQ279049.1
OQ279050.1
OQ279051.1
OQ279052.1
OQ279053.1
OQ279054.1
OQ279055.1
OQ279056.1
OQ279057.1
OQ279058.1
OQ279059.1
OQ279060.1
OQ279061.1
OQ279062.1
OQ279063.1
OQ279064.1
OQ279065.1
OQ279066.1
OQ279067.1
OQ279068.1
OQ279069.1
OQ279070.1
OQ279071.1
OQ279072.1
OQ279073.1
OQ279074.1
OQ279075.1
OQ279076.1
OQ279077.1
OQ279078.1
OQ279079.1
OQ279080.1
OQ279081.1
OQ279082.1
OQ279083.1
OQ279084.1
OQ279085.1
OQ279086.1
OQ279087.1
OQ279088.1
OQ279089.1
OQ279090.1
OQ279091.1
OQ279092.1
OQ279093.1
OQ279094.1
OQ279095.1
OQ279096.1
OQ279097.1
OQ279098.1
OQ279099.1
OQ279100.1
OQ279101.1
OQ279102.1
OQ279103.1
OQ279104.1
OQ279105.1
OQ279106.1
OQ279107.1
OQ279108.1
OQ279109.1
OQ279110.1
OQ279111.1
OQ279112.1
OQ279113.1
OQ279114.1
OQ279115.1
OQ279116.1
OQ279117.1
OQ279118.1
OQ279119.1
OQ279120.1
OQ279121.1
OQ279122.1
OQ279123.1
OQ279124.1
OQ279125.1
OQ279126.1
OQ279127.1
OQ279128.1
OQ279129.1
OQ279130.1
OQ279131.1
OQ279132.1
OQ279133.1
OQ279134.1
OQ279135.1
OQ279136.1
OQ279137.1
OQ279138.1
OQ279139.1
OQ279140.1
OQ279141.1
OQ279142.1
OQ279143.1
OQ279144.1
OQ279145.1
OQ279146.1
OQ279147.1
OQ279148.1
OQ279149.1
OQ279150.1
OQ279151.1
OQ279152.1
OQ279153.1
OQ279154.1
OQ279155.1
OQ279156.1
OQ279157.1
OQ279158.1
OQ279159.1
OQ279160.1
OQ279161.1
OQ279162.1
OQ279163.1
OQ279164.1
OQ279165.1
OQ279166.1
OQ279167.1
OQ279168.1
OQ279169.1
OQ279170.1
OQ279171.1
OQ279172.1
OQ279173.1
OQ279174.1
OQ279175.1
OQ279176.1
OQ279177.1
OQ279178.1
OQ279179.1
OQ279180.1
OQ279181.1
OQ279182.1
OQ279183.1
OQ279184.1
OQ279185.1
OQ279186.1
OQ279187.1
OQ279188.1
OQ279189.1
OQ279190.1
OQ279191.1
OQ279192.1
OQ279193.1
OQ279194.1
OQ279195.1
OQ279196.1
OQ279197.1
OQ279198.1
OQ279199.1
OQ279200.1
OQ279201.1
OQ279202.1
OQ279203.1
OQ279204.1
OQ279205.1
OQ279206.1
OQ279207.1
OQ279208.1
OQ279209.1
OQ279210.1
OQ279211.1
OQ279212.1
OQ279213.1
OQ279214.1
OQ279215.1
OQ279216.1
OQ279217.1
OQ279218.1
OQ279219.1
OQ279220.1
OQ279221.1
OQ279222.1
OQ279223.1
OQ279224.1
OQ279225.1
OQ279226.1
OQ279227.1
OQ279228.1
OQ279229.1
OQ279230.1
OQ279231.1
OQ279232.1
OQ279233.1
OQ279234.1
OQ279235.1
OQ279236.1
OQ279237.1
OQ279238.1
OQ279239.1
OQ279240.1
OQ279241.1
OQ279242.1
OQ279243.1
OQ279244.1
OQ279245.1
OQ279246.1
OQ279247.1
OQ279248.1
OQ279249.1
OQ279250.1
OQ279251.1
OQ279252.1
OQ279253.1
OQ279254.1
OQ279255.1
OQ279256.1
OQ279257.1
OQ279258.1
OQ279259.1
OQ279260.1
OQ279261.1
OQ279262.1
OQ279263.1
OQ279264.1
OQ279265.1
OQ279266.1
OQ279267.1
OQ279268.1
OQ279269.1
OQ279270.1
OQ279271.1
OQ279272.1
OQ279273.1
OQ279274.1
OQ279275.1
OQ279276.1
OQ279277.1
OQ279278.1
OQ279279.1
OQ279280.1
OQ279281.1
OQ279282.1
OQ279283.1
OQ279284.1
OQ279285.1
OQ279286.1
OQ279287.1
OQ279288.1
OQ279289.1
OQ279290.1
OQ279291.1
OQ279292.1
OQ279293.1
OQ279294.1
OQ279295.1
OQ279296.1
OQ279297.1
OQ279298.1
OQ279299.1
OQ279300.1
OQ279301.1
OQ279302.1
OQ279303.1
OQ279304.1
OQ279305.1
OQ279306.1
OQ279307.1
OQ279308.1
OQ279309.1
OQ279310.1
OQ279311.1
OQ279312.1
OQ279313.1
OQ279314.1
OQ279315.1
OQ279316.1
OQ279317.1
OQ279318.1
OQ279319.1
OQ279320.1
OQ279321.1
OQ279322.1
OQ279323.1
OQ279324.1
OQ279325.1
OQ279326.1
OQ279327.1
OQ279328.1
OQ279329.1
OQ279330.1
OQ279331.1
OQ279332.1
OQ279333.1
OQ279334.1
OQ279335.1
OQ279336.1
OQ279337.1
OQ279338.1
OQ279339.1
OQ279340.1
OQ279341.1
OQ279342.1
OQ279343.1
OQ279344.1
OQ279345.1
OQ279346.1
OQ279347.1
OQ279348.1
OQ279349.1
OQ279350.1
OQ279351.1
OQ279352.1
OQ279353.1
OQ279354.1
OQ279355.1
OQ279356.1
OQ279357.1
OQ279358.1
OQ279359.1
OQ279360.1
OQ279361.1
OQ279362.1
OQ279363.1
OQ279364.1
OQ279365.1
OQ279366.1
OQ279367.1
OQ279368.1
OQ279369.1
OQ279370.1
OQ279371.1
OQ279372.1
OQ279373.1
OQ279374.1
OQ279375.1
OQ279376.1
OQ279377.1
OQ279378.1
OQ279379.1
OQ279380.1
OQ279381.1
OQ279382.1
OQ279383.1
OQ279384.1
OQ279385.1
OQ279386.1
OQ279387.1
OQ279388.1
OQ279389.1
OQ279390.1
OQ279391.1
OQ279392.1
OQ279393.1
OQ279394.1
OQ279395.1
OQ279396.1
OQ279397.1
OQ279398.1
OQ279399.1
OQ279400.1
OQ279401.1
OQ279402.1
OQ279403.1
OQ279404.1
OQ279405.1
OQ279406.1
OQ279407.1
OQ279408.1
OQ279409.1
OQ279410.1
OQ279411.1
OQ279412.1
OQ279413.1
OQ279414.1
OQ279415.1
OQ279416.1
OQ279417.1
OQ279418.1
OQ279419.1
OQ279420.1
OQ279421.1
OQ279422.1
OQ279423.1
OQ279424.1
OQ279425.1
OQ279426.1
OQ279427.1
OQ279428.1
OQ279429.1
OQ279430.1
OQ279431.1
OQ279432.1
OQ279433.1
OQ279434.1
OQ279435.1
OQ279436.1
OQ279437.1
OQ279438.1
OQ279439.1
OQ279440.1
OQ279441.1
OQ279442.1
OQ279443.1
OQ279444.1
OQ279445.1
OQ279446.1
OQ279447.1
OQ279448.1
OQ279449.1
OQ279450.1
OQ279451.1
OQ279452.1
OQ279453.1
OQ279454.1
OQ279455.1
OQ279456.1
OQ279457.1
OQ279458.1
OQ279459.1
OQ279460.1
OQ279461.1
OQ279462.1
OQ279463.1
OQ279464.1
OQ279465.1
OQ279466.1
OQ279467.1
OQ279468.1
OQ279469.1
OQ279470.1
OQ279471.1
OQ279472.1
OQ279473.1
OQ279474.1
OQ279475.1
OQ279476.1
OQ279477.1
OQ279478.1
OQ279479.1
OQ279480.1
OQ279481.1
OQ279482.1
OQ279483.1
OQ279484.1
OQ279485.1
OQ279486.1
OQ279487.1
OQ279488.1
OQ279489.1
OQ279490.1
OQ279491.1
OQ279492.1
OQ279493.1
OQ279494.1
OQ279495.1
OQ279496.1
OQ279497.1
OQ279498.1
OQ279499.1
OQ279500.1
OQ279501.1
OQ279502.1
OQ279503.1
OQ279504.1
OQ279505.1
OQ279506.1
OQ279507.1
OQ279508.1
OQ279509.1
OQ279510.1
OQ279511.1
OQ279512.1
OQ279513.1
OQ279514.1
OQ279515.1
OQ279516.1
OQ279517.1
OQ279518.1
OQ279519.1
OQ279520.1
OQ279521.1
OQ279522.1
OQ279523.1
OQ279524.1
OQ279525.1
OQ279526.1
OQ279527.1
OQ279528.1
OQ279529.1
OQ279530.1
OQ279531.1
OQ279532.1
OQ279533.1
OQ279534.1
OQ279535.1
OQ279536.1
OQ279537.1
OQ279538.1
OQ279539.1
OQ279540.1
OQ279541.1
OQ279542.1
OQ279543.1
OQ279544.1
OQ279545.1
OQ279546.1
OQ279547.1
OQ279548.1
OQ279549.1
OQ279550.1
OQ279551.1
OQ279552.1
OQ279553.1
OQ279554.1
OQ279555.1
OQ279556.1
OQ279557.1
OQ279558.1
OQ279559.1
OQ279560.1
OQ279561.1
OQ279562.1
OQ279563.1
OQ279564.1
OQ279565.1
OQ279566.1
OQ279567.1
OQ279568.1
OQ279569.1
OQ279570.1
OQ279571.1
OQ279572.1
OQ279573.1
OQ279574.1
OQ279575.1
OQ279576.1
OQ279577.1
OQ279578.1
OQ279579.1
OQ279580.1
OQ279581.1
OQ279582.1
OQ279583.1
OQ279584.1
OQ279585.1
OQ279586.1
OQ279587.1
OQ279588.1
OQ279589.1
OQ279590.1
OQ279591.1
OQ279592.1
OQ279593.1
OQ279594.1
OQ279595.1
OQ279596.1
OQ279597.1
OQ279598.1
OQ279599.1
OQ279600.1
OQ279601.1
OQ279602.1
OQ279603.1
OQ279604.1
OQ279605.1
OQ279606.1
OQ279607.1
OQ279608.1
OQ279609.1
OQ279610.1
OQ279611.1
OQ279612.1
OQ279613.1
OQ279614.1
OQ279615.1
OQ279616.1
OQ279617.1
OQ279618.1
OQ279619.1
OQ279620.1
OQ279621.1
OQ279622.1
OQ279623.1
OQ279624.1
OQ279625.1
OQ279626.1
OQ279627.1
OQ279628.1
OQ279629.1
OQ279630.1
OQ279631.1
OQ279632.1
OQ279633.1
OQ279634.1
OQ279635.1
OQ279636.1
OQ279637.1
OQ279638.1
OQ279639.1
OQ279640.1
OQ279641.1
OQ279642.1
OQ279643.1
OQ279644.1
OQ279645.1
OQ279646.1
OQ279647.1
OQ279648.1
OQ279649.1
OQ279650.1
OQ279651.1
OQ279652.1
OQ279653.1
OQ279654.1
OQ279655.1
OQ279656.1
OQ279657.1
OQ279658.1
OQ279659.1
OQ279660.1
OQ279661.1
OQ279662.1
OQ279663.1
OQ279664.1
OQ279665.1
OQ279666.1
OQ279667.1
OQ279668.1
OQ279669.1
OQ279670.1
OQ279671.1
OQ279672.1
OQ279673.1
OQ279674.1
OQ279675.1
OQ279676.1
OQ279677.1
OQ279678.1
OQ279679.1
OQ279680.1
OQ279681.1
OQ279682.1
OQ279683.1
OQ279684.1
OQ279685.1
OQ279686.1
OQ279687.1
OQ279688.1
OQ279689.1
OQ279690.1
OQ279691.1
OQ279692.1
OQ279693.1
OQ279694.1
OQ279695.1
OQ279696.1
OQ279697.1
OQ279698.1
OQ279699.1
OQ279700.1
OQ279701.1
OQ279702.1
OQ279703.1
OQ279704.1
OQ279705.1
OQ279706.1
OQ279707.1
OQ279708.1
OQ279709.1
OQ279710.1
OQ279711.1
OQ279712.1
OQ279713.1
OQ279714.1
OQ279715.1
OQ279716.1
OQ279717.1
OQ279718.1
OQ279719.1
OQ279720.1
OQ279721.1
OQ279722.1
OQ279723.1
OQ279724.1
OQ279725.1
OQ279726.1
OQ279727.1
OQ279728.1
OQ279729.1
OQ279730.1
OQ279731.1
OQ279732.1
OQ279733.1
OQ279734.1
OQ279735.1
OQ279736.1
OQ279737.1
OQ279738.1
OQ279739.1
OQ279740.1
OQ279741.1
OQ279742.1
OQ279743.1
OQ279744.1
OQ279745.1
OQ279746.1
OQ279747.1
OQ279748.1
OQ279749.1
OQ279750.1
OQ279751.1
OQ279752.1
OQ279753.1
OQ279754.1
OQ279755.1
OQ279756.1
OQ279757.1
OQ279758.1
OQ279759.1
OQ279760.1
OQ279761.1
OQ279762.1
OQ279763.1
OQ279764.1
OQ279765.1
OQ279766.1
OQ279767.1
OQ279768.1
OQ279769.1
OQ279770.1
OQ279771.1
OQ279772.1
OQ279773.1
OQ279774.1
OQ279775.1
OQ279776.1
OQ279777.1
OQ279778.1
OQ279779.1
OQ279780.1
OQ279781.1
OQ279782.1
OQ279783.1
OQ279784.1
OQ279785.1
OQ279786.1
OQ279787.1
OQ279788.1
OQ279789.1
OQ279790.1
OQ279791.1
OQ279792.1
OQ279793.1
OQ279794.1
OQ279795.1
OQ279796.1
OQ279797.1
OQ279798.1
OQ279799.1
OQ279800.1
OQ279801.1
OQ279802.1
OQ279803.1
OQ279804.1
OQ279805.1
OQ279806.1
OQ279807.1
OQ279808.1
OQ279809.1
OQ279810.1
OQ279811.1
OQ279812.1
OQ279813.1
OQ279814.1
OQ279815.1
OQ279816.1
OQ279817.1
OQ279818.1
OQ279819.1
OQ279820.1
OQ279821.1
OQ279822.1
OQ279823.1
OQ279824.1
OQ279825.1
OQ279826.1
OQ279827.1
OQ279828.1
OQ279829.1
OQ279830.1
OQ279831.1
OQ279832.1
OQ279833.1
OQ279834.1
OQ279835.1
OQ279836.1
OQ279837.1
OQ279838.1
OQ279839.1
OQ279840.1
OQ279841.1
OQ279842.1
OQ279843.1
OQ279844.1
OQ279845.1
OQ279846.1
OQ279847.1
OQ279848.1
OQ279849.1
OQ279850.1
OQ279851.1
OQ279852.1
OQ279853.1
OQ279854.1
OQ279855.1
OQ279856.1
OQ279857.1
OQ279858.1
OQ279859.1
OQ279860.1
OQ279861.1
OQ279862.1
OQ279863.1
OQ279864.1
OQ279865.1
OQ279866.1
OQ279867.1
OQ279868.1
OQ279869.1
OQ279870.1
OQ279871.1
OQ279872.1
OQ279873.1
OQ279874.1
OQ279875.1
OQ279876.1
OQ279877.1
OQ279878.1
OQ279879.1
OQ279880.1
OQ279881.1
OQ279882.1
OQ279883.1
OQ279884.1
OQ279885.1
OQ279886.1
OQ279887.1
OQ279888.1
OQ279889.1
OQ279890.1
OQ279891.1
OQ279892.1
OQ279893.1
OQ279894.1
OQ279895.1
OQ279896.1
OQ279897.1
OQ279898.1
OQ279899.1
OQ279900.1
OQ279901.1
OQ279902.1
OQ279903.1
OQ279904.1
OQ279905.1
OQ279906.1
OQ279907.1
OQ279908.1
OQ279909.1
OQ279910.1
OQ279911.1
OQ279912.1
OQ279913.1
OQ279914.1
OQ279915.1
OQ279916.1
OQ279917.1
OQ279918.1
OQ279919.1
OQ279920.1
OQ279921.1
OQ279922.1
OQ279923.1
OQ279924.1
OQ279925.1
OQ279926.1
OQ279927.1
OQ279928.1
OQ279929.1
OQ279930.1
OQ279931.1
OQ279932.1
OQ279933.1
OQ279934.1
OQ279935.1
OQ279936.1
OQ279937.1
OQ279938.1
OQ279939.1
OQ279940.1
OQ279941.1
OQ279942.1
OQ279943.1
OQ279944.1
OQ279945.1
OQ279946.1
OQ279947.1
OQ279948.1
OQ279949.1
OQ279950.1
OQ279951.1
OQ279952.1
OQ279953.1
OQ279954.1
OQ279955.1
OQ279956.1
OQ279957.1
OQ279958.1
OQ279959.1
OQ279960.1
OQ279961.1
OQ279962.1
OQ279963.1
OQ279964.1
OQ279965.1
OQ279966.1
OQ279967.1
OQ279968.1
OQ279969.1
OQ279970.1
OQ279971.1
OQ279972.1
OQ279973.1
OQ279974.1
OQ279975.1
OQ279976.1
OQ279977.1
OQ279978.1
OQ279979.1
OQ279980.1
OQ279981.1
OQ279982.1
OQ279983.1
OQ279984.1
OQ279985.1
OQ279986.1
OQ279987.1
OQ279988.1
OQ279989.1
OQ279990.1
OQ279991.1
OQ279992.1
OQ279993.1
OQ279994.1
OQ279995.1
OQ279996.1
OQ279997.1
OQ279998.1
OQ279999.1
OQ280000.1
OQ280001.1
OQ280002.1
OQ280003.1
OQ280004.1
OQ280005.1
OQ280006.1
OQ280007.1
OQ280008.1
OQ280009.1
OQ280010.1
OQ280011.1
OQ280012.1
OQ280013.1
OQ280014.1
OQ280015.1
OQ280016.1
OQ280017.1
OQ280018.1
OQ280019.1
OQ280020.1
OQ280021.1
OQ280022.1
OQ280023.1
OQ280024.1
OQ280025.1
OQ280026.1
OQ280027.1
OQ280028.1
OQ280029.1
OQ280030.1
OQ280031.1
OQ280032.1
OQ280033.1
OQ280034.1
OQ280035.1
OQ280036.1
OQ280037.1
OQ280038.1
OQ280039.1
OQ280040.1
OQ280041.1
OQ280042.1
OQ280043.1
OQ280044.1
OQ280045.1
OQ280046.1
OQ280047.1
OQ280048.1
OQ280049.1
OQ280050.1
OQ280051.1
OQ280052.1
OQ280053.1
OQ280054.1
OQ280055.1
OQ280056.1
OQ280057.1
OQ280058.1
OQ280059.1
OQ280060.1
OQ280061.1
OQ280062.1
OQ280063.1
OQ280064.1
OQ280065.1
OQ280066.1
OQ280067.1
OQ280068.1
OQ280069.1
OQ280070.1
OQ280071.1
OQ280072.1
OQ280073.1
OQ280074.1
OQ280075.1
OQ280076.1
OQ280077.1
OQ280078.1
OQ280079.1
OQ280080.1
OQ280081.1
OQ280082.1
OQ280083.1
OQ280084.1
OQ280085.1
OQ280086.1
OQ280087.1
OQ280088.1
OQ280089.1
OQ280090.1
OQ280091.1
OQ280092.1
OQ280093.1
OQ280094.1
OQ280095.1
OQ280096.1
OQ280097.1
OQ280098.1
OQ280099.1
OQ280100.1
OQ280101.1
OQ280102.1
OQ280103.1
OQ280104.1
OQ280105.1
OQ280106.1
OQ280107.1
OQ280108.1
OQ280109.1
OQ280110.1
OQ280111.1
OQ280112.1
OQ280113.1
OQ280114.1
OQ280115.1
OQ280116.1
OQ280117.1
OQ280118.1
OQ280119.1
OQ280120.1
OQ280121.1
OQ280122.1
OQ280123.1
OQ280124.1
OQ280125.1
OQ280126.1
OQ280127.1
OQ280128.1
OQ280129.1
OQ280130.1
OQ280131.1
OQ280132.1
OQ280133.1
OQ280134.1
OQ280135.1
OQ280136.1
OQ280137.1
OQ280138.1
OQ280139.1
OQ280140.1
OQ280141.1
OQ280142.1
OQ280143.1
OQ280144.1
OQ280145.1
OQ280146.1
OQ280147.1
OQ280148.1
OQ280149.1
OQ280150.1
OQ280151.1
OQ280152.1
OQ280153.1
OQ280154.1
OQ280155.1
OQ280156.1
OQ280157.1
OQ280158.1
OQ280159.1
OQ280160.1
OQ280161.1
OQ280162.1
OQ280163.1
OQ280164.1
OQ280165.1
OQ280166.1
OQ280167.1
OQ280168.1
OQ280169.1
OQ280170.1
OQ280171.1
OQ280172.1
OQ280173.1
OQ280174.1
OQ280175.1
OQ280176.1
OQ280177.1
OQ280178.1
OQ280179.1
OQ280180.1
OQ280181.1
OQ280182.1
OQ280183.1
OQ280184.1
OQ280185.1
OQ280186.1
OQ280187.1
OQ280188.1
OQ280189.1
OQ280190.1
OQ280191.1
OQ280192.1
OQ280193.1
OQ280194.1
OQ280195.1
OQ280196.1
OQ280197.1
OQ280198.1
OQ280199.1
OQ280200.1
OQ280201.1
OQ280202.1
OQ280203.1
OQ280204.1
OQ280205.1
OQ280206.1
OQ280207.1
OQ280208.1
OQ280209.1
OQ280210.1
OQ280211.1
OQ280212.1
OQ280213.1
OQ280214.1
OQ280215.1
OQ280216.1
OQ280217.1
OQ280218.1
OQ280219.1
OQ280220.1
OQ280221.1
OQ280222.1
OQ280223.1
OQ280224.1
OQ280225.1
OQ280226.1
OQ280227.1
OQ280228.1
OQ280229.1
OQ280230.1
OQ280231.1
OQ280232.1
OQ280233.1
OQ280234.1
OQ280235.1
OQ280236.1
OQ280237.1
OQ280238.1
OQ280239.1
OQ280240.1
OQ280241.1
OQ280242.1
OQ280243.1
OQ280244.1
OQ280245.1
OQ280246.1
OQ280247.1
OQ280248.1
OQ280249.1
OQ280250.1
OQ280251.1
OQ280252.1
OQ280253.1
OQ280254.1
OQ280255.1
OQ280256.1
OQ280257.1
OQ280258.1
OQ280259.1
OQ280260.1
OQ280261.1
OQ280262.1
OQ280263.1
OQ280264.1
OQ280265.1
OQ280266.1
OQ280267.1
OQ280268.1
OQ280269.1
OQ280270.1
OQ280271.1
OQ280272.1
OQ280273.1
OQ280274.1
OQ280275.1
OQ280276.1
OQ280277.1
OQ280278.1
OQ280279.1
OQ280280.1
OQ280281.1
OQ280282.1
OQ280283.1
OQ280284.1
OQ280285.1
OQ280286.1
OQ280287.1
OQ280288.1
OQ280289.1
OQ280290.1
OQ280291.1
OQ280292.1
OQ280293.1
OQ280294.1
OQ280295.1
OQ280296.1
OQ280297.1
OQ280298.1
OQ280299.1
OQ280300.1
OQ280301.1
OQ280302.1
OQ280303.1
OQ280304.1
OQ280305.1
OQ280306.1
OQ280307.1
OQ280308.1
OQ280309.1
OQ280310.1
OQ280311.1
OQ280312.1
OQ280313.1
OQ280314.1
OQ280315.1
OQ280316.1
OQ280317.1
OQ280318.1
OQ280319.1
OQ280320.1
OQ280321.1
OQ280322.1
OQ280323.1
OQ280324.1
OQ280325.1
OQ280326.1
OQ280327.1
OQ280328.1
OQ280329.1
OQ280330.1
OQ280331.1
OQ280332.1
OQ280333.1
OQ280334.1
OQ280335.1
OQ280336.1
OQ280337.1
OQ280338.1
OQ280339.1
OQ280340.1
OQ280341.1
OQ280342.1
OQ280343.1
OQ280344.1
OQ280345.1
OQ280346.1
OQ280347.1
OQ280348.1
OQ280349.1
OQ280350.1
OQ280351.1
OQ280352.1
OQ280353.1
OQ280354.1
OQ280355.1
OQ280356.1
OQ280357.1
OQ280358.1
OQ280359.1
OQ280360.1
OQ280361.1
OQ280362.1
OQ280363.1
OQ280364.1
OQ280365.1
OQ280366.1
OQ280367.1
OQ280368.1
OQ280369.1
OQ280370.1
OQ280371.1
OQ280372.1
OQ280373.1
OQ280374.1
OQ280375.1
OQ280376.1
OQ280377.1
OQ280378.1
OQ280379.1
OQ280380.1
OQ280381.1
OQ280382.1
OQ280383.1
OQ280384.1
OQ280385.1
OQ280386.1
OQ280387.1
OQ280388.1
OQ280389.1
OQ280390.1
OQ280391.1
OQ280392.1
OQ280393.1
OQ280394.1
OQ280395.1
OQ280396.1
OQ280397.1
OQ280398.1
OQ280399.1
OQ280400.1
OQ280401.1
OQ280402.1
OQ280403.1
OQ280404.1
OQ280405.1
OQ280406.1
OQ280407.1
OQ280408.1
OQ280409.1
OQ280410.1
OQ280411.1
OQ280412.1
OQ280413.1
OQ280414.1
OQ280415.1
OQ280416.1
OQ280417.1
OQ280418.1
OQ280419.1
OQ280420.1
OQ280421.1
OQ280422.1
OQ280423.1
OQ280424.1
OQ280425.1
OQ280426.1
OQ280427.1
OQ280428.1
OQ280429.1
OQ280430.1
OQ280431.1
OQ280432.1
OQ280433.1
OQ280434.1
OQ280435.1
OQ280436.1
OQ280437.1
OQ280438.1
OQ280439.1
OQ280440.1
OQ280441.1
OQ280442.1
OQ280443.1
OQ280444.1
OQ280445.1
OQ280446.1
OQ280447.1
OQ280448.1
OQ280449.1
OQ280450.1
OQ280451.1
OQ280452.1
OQ280453.1
OQ280454.1
OQ280455.1
OQ280456.1
OQ280457.1
OQ280458.1
OQ280459.1
OQ280460.1
OQ280461.1
OQ280462.1
OQ280463.1
OQ280464.1
OQ280465.1
OQ280466.1
OQ280467.1
OQ280468.1
OQ280469.1
OQ280470.1
OQ280471.1
OQ280472.1
OQ280473.1
OQ280474.1
OQ280475.1
OQ280476.1
OQ280477.1
OQ280478.1
OQ280479.1
OQ280480.1
OQ280481.1
OQ280482.1
OQ280483.1
OQ280484.1
OQ280485.1
OQ280486.1
OQ280487.1
OQ280488.1
OQ280489.1
OQ280490.1
OQ280491.1
OQ280492.1
OQ280493.1
OQ280494.1
OQ280495.1
OQ280496.1
OQ280497.1
OQ280498.1
OQ280499.1
OQ280500.1
OQ280501.1
OQ280502.1
OQ280503.1
OQ280504.1
OQ280505.1
OQ280506.1
OQ280507.1
OQ280508.1
OQ280509.1
OQ280510.1
OQ280511.1
OQ280512.1
OQ280513.1
OQ280514.1
OQ280515.1
OQ280516.1
OQ280517.1
OQ280518.1
OQ280519.1
OQ280520.1
OQ280521.1
OQ280522.1
OQ280523.1
OQ280524.1
OQ280525.1
OQ280526.1
OQ280527.1
OQ280528.1
OQ280529.1
OQ280530.1
OQ280531.1
OQ280532.1
OQ280533.1
OQ280534.1
OQ280535.1
OQ280536.1
OQ280537.1
OQ280538.1
OQ280539.1
OQ280540.1
OQ280541.1
OQ280542.1
OQ280543.1
OQ280544.1
OQ280545.1
OQ280546.1
OQ280547.1
OQ280548.1
OQ280549.1
OQ280550.1
OQ280551.1
OQ280552.1
OQ280553.1
OQ280554.1
OQ280555.1
OQ280556.1
OQ280557.1
OQ280558.1
OQ280559.1
OQ280560.1
OQ280561.1
OQ280562.1
OQ280563.1
OQ280564.1
OQ280565.1
OQ280566.1
OQ280567.1
OQ280568.1
OQ280569.1
OQ280570.1
OQ280571.1
OQ280572.1
OQ280573.1
OQ280574.1
OQ280575.1
OQ280576.1
OQ280577.1
OQ280578.1
OQ280579.1
OQ280580.1
OQ280581.1
OQ280582.1
OQ280583.1
OQ280584.1
OQ280585.1
OQ280586.1
OQ280587.1
OQ280588.1
OQ280589.1
OQ280590.1
OQ280591.1
OQ280592.1
OQ280593.1
OQ280594.1
OQ280595.1
OQ280596.1
OQ280597.1
OQ280598.1
OQ280599.1
OQ280600.1
OQ280601.1
OQ280602.1
OQ280603.1
OQ280604.1
OQ280605.1
OQ280606.1
OQ280607.1
OQ280608.1
OQ280609.1
OQ280610.1
OQ280611.1
OQ280612.1
OQ280613.1
OQ280614.1
OQ280615.1
OQ280616.1
OQ280617.1
OQ280618.1
OQ280619.1
OQ280620.1
OQ280621.1
OQ280622.1
OQ280623.1
OQ280624.1
OQ280625.1
OQ280626.1
OQ280627.1
OQ280628.1
OQ280629.1
OQ280630.1
OQ280631.1
OQ280632.1
OQ280633.1
OQ280634.1
OQ280635.1
OQ280636.1
OQ280637.1
OQ280638.1
OQ280639.1
OQ280640.1
OQ280641.1
OQ280642.1
OQ280643.1
OQ280644.1
OQ280645.1
OQ280646.1
OQ280647.1
OQ280648.1
OQ280649.1
OQ280650.1
OQ280651.1
OQ280652.1
OQ280653.1
OQ280654.1
OQ280655.1
OQ280656.1
OQ280657.1
OQ280658.1
OQ280659.1
OQ280660.1
OQ280661.1
OQ280662.1
OQ280663.1
OQ280664.1
OQ280665.1
OQ280666.1
OQ280667.1
OQ280668.1
OQ280669.1
OQ280670.1
OQ280671.1
OQ280672.1
OQ280673.1
OQ280674.1
OQ280675.1
OQ280676.1
OQ280677.1
OQ280678.1
OQ280679.1
OQ280680.1
OQ280681.1
OQ280682.1
OQ280683.1
OQ280684.1
OQ280685.1
OQ280686.1
OQ280687.1
OQ280688.1
OQ280689.1
OQ280690.1
OQ280691.1
OQ280692.1
OQ280693.1
OQ280694.1
OQ280695.1
OQ280696.1
OQ280697.1
OQ280698.1
OQ280699.1
OQ280700.1
OQ280701.1
OQ280702.1
OQ280703.1
OQ280704.1
OQ280705.1
OQ280706.1
OQ280707.1
OQ280708.1
OQ280709.1
OQ280710.1
OQ280711.1
OQ280712.1
OQ280713.1
OQ280714.1
OQ280715.1
OQ280716.1
OQ280717.1
OQ280718.1
OQ280719.1
OQ280720.1
OQ280721.1
OQ280722.1
OQ280723.1
OQ280724.1
OQ280725.1
OQ280726.1
OQ280727.1
OQ280728.1
OQ280729.1
OQ280730.1
OQ280731.1
OQ280732.1
OQ280733.1
OQ280734.1
OQ280735.1
OQ280736.1
OQ280737.1
OQ280738.1
OQ280739.1
OQ280740.1
OQ280741.1
OQ280742.1
OQ280743.1
OQ280744.1
OQ280745.1
OQ280746.1
OQ280747.1
OQ280748.1
OQ280749.1
OQ280750.1
OQ280751.1
OQ280752.1
OQ280753.1
OQ280754.1
OQ280755.1
OQ280756.1
OQ280757.1
OQ280758.1
OQ280759.1
OQ280760.1
OQ280761.1
OQ280762.1
OQ280763.1
OQ280764.1
OQ280765.1
OQ280766.1
OQ280767.1
OQ280768.1
OQ280769.1
OQ280770.1
OQ280771.1
OQ280772.1
OQ280773.1
OQ280774.1
OQ280775.1
OQ280776.1
OQ280777.1
OQ280778.1
OQ280779.1
OQ280780.1
OQ280781.1
OQ280782.1
OQ280783.1
OQ280784.1
OQ280785.1
OQ280786.1
OQ280787.1
OQ280788.1
OQ280789.1
OQ280790.1
OQ280791.1
OQ280792.1
OQ280793.1
OQ280794.1
OQ280795.1
OQ280796.1
OQ280797.1
OQ280798.1
OQ280799.1
OQ280800.1
OQ280801.1
OQ280802.1
OQ280803.1
OQ280804.1
OQ280805.1
OQ280806.1
OQ280807.1
OQ280808.1
OQ280809.1
OQ280810.1
OQ280811.1
OQ280812.1
OQ542795.1
OQ546728.1
OQ546729.1
OQ546730.1
OQ546731.1
OQ546732.1
OQ546733.1
OQ546734.1
OQ546735.1
OQ546736.1
OQ546737.1
OQ546738.1
OQ546739.1
OQ546740.1
OQ546741.1
OQ546742.1
OQ546743.1
OQ546744.1
OQ546745.1
OQ546746.1
OQ546747.1
OQ546748.1
OQ546749.1
OQ546750.1
OQ546751.1
OQ546752.1
OQ546753.1
OQ546754.1
OQ546755.1
OQ546756.1
OQ546757.1
OQ546758.1
OQ546759.1
OQ546760.1
OQ546761.1
OQ546762.1
OQ546763.1
OQ546764.1
OQ546765.1
OQ546766.1
OQ546767.1
OQ546768.1
OQ546769.1
OQ546770.1
OQ546771.1
OQ546772.1
OQ546773.1
OQ546774.1
OQ546775.1
OQ546776.1
OQ546777.1
OQ546778.1
OQ546779.1
OQ546780.1
OQ546781.1
OQ546782.1
OQ546783.1
OQ546784.1
OQ546785.1
OQ546786.1
OQ546787.1
OQ546788.1
OQ546789.1
OQ546790.1
OQ546791.1
OQ546792.1
OQ546793.1
OQ546794.1
OQ546795.1
OQ546869.1
OQ546870.1
OQ546871.1
OQ546872.1
OQ546873.1
OQ546874.1
OQ546875.1
OQ546876.1
OQ546877.1
OQ546878.1
OQ546879.1
OQ546880.1
OQ546881.1
OQ546882.1
OQ546883.1
OQ546884.1
OQ546885.1
OQ546886.1
OQ546887.1
OQ546888.1
OQ546889.1
OQ546890.1
OQ546891.1
OQ546892.1
OQ546893.1
OQ546894.1
OQ546895.1
OQ546896.1
OQ546897.1
OQ546898.1
OQ546899.1
OQ546900.1
OQ546901.1
OQ546902.1
OQ546903.1
OQ546904.1
OQ546905.1
OQ546906.1
OQ546907.1
OQ546908.1
OQ546909.1
OQ546910.1
OQ546911.1
OQ546912.1
OQ546913.1
OQ546914.1
OQ546915.1
OQ546916.1
OQ546917.1
OQ546918.1
OQ546919.1
OQ546920.1
OQ546921.1
OQ547053.1
OQ547054.1
OQ547055.1
OQ547056.1
OQ547057.1
OQ547058.1
OQ547059.1
OQ547060.1
OQ547061.1
OQ547062.1
OQ547063.1
OQ547064.1
OQ547065.1
OQ547066.1
OQ547067.1
OQ547068.1
OQ547069.1
OQ547070.1
OQ547071.1
OQ547072.1
OQ547073.1
OQ547074.1
OQ547075.1
OQ547076.1
OQ547077.1
OQ547078.1
OQ547079.1
OQ547080.1
OQ547081.1
OQ547082.1
OQ547083.1
OQ547084.1
OQ547085.1
OQ547086.1
OQ547087.1
OQ547088.1
OQ547089.1
OQ547090.1
OQ547091.1
OQ547092.1
OQ547093.1
OQ547094.1
OQ547095.1
OQ547096.1
OQ568810.1
OQ568965.1
OQ568966.1
OQ568967.1
OQ568968.1
OQ568969.1
OQ568970.1
OQ568971.1
OQ568972.1
OQ568973.1
OQ568974.1
OQ568975.1
OQ568976.1
OQ568977.1
OQ568978.1
OQ568979.1
OQ568980.1
OQ568981.1
OQ568982.1
OQ568983.1
OQ568984.1
OQ568985.1
OQ568986.1
OQ568987.1
OQ568988.1
OQ568989.1
OQ568990.1
OQ568991.1
OQ568992.1
OQ568993.1
OQ568994.1
OQ568995.1
OQ568996.1
OQ568997.1
OQ568998.1
OQ568999.1
OQ569000.1
OQ569001.1
OQ569002.1
OQ569003.1
OQ569004.1
OQ569005.1
OQ569006.1
OQ569007.1
OQ569008.1
OQ569009.1
OQ569010.1
OQ569011.1
OQ569012.1
OQ569013.1
OQ569014.1
OQ569015.1
OQ569016.1
OQ569017.1
OQ569018.1
OQ569019.1
OQ569020.1
OQ569021.1
OQ569022.1
OQ569023.1
OQ569024.1
OQ569025.1
OQ569026.1
OQ569027.1
OQ569028.1
OQ569029.1
OQ569030.1
OQ569031.1
OQ569032.1
OQ569033.1
OQ569034.1
OQ569035.1
OQ569036.1
OQ569037.1
OQ569038.1
OQ569039.1
OQ569040.1
OQ569041.1
OQ569042.1
OQ569043.1
OQ569044.1
OQ569045.1
OQ569046.1
OQ569047.1
OQ569048.1
OQ569049.1
OQ569050.1
OQ569051.1
OQ569052.1
OQ569053.1
OQ569054.1
OQ569055.1
OQ569056.1
OQ569057.1
OQ569058.1
OQ569059.1
OQ569060.1
OQ569061.1
OQ569062.1
OQ569063.1
OQ569064.1
OQ569065.1
OQ569066.1
OQ569067.1
OQ569068.1
OQ569069.1
OQ569070.1
OQ569071.1
OQ569072.1
OQ569073.1
OQ569074.1
OQ569075.1
OQ569076.1
OQ569077.1
OQ569078.1
OQ569079.1
OQ569080.1
OQ569081.1
OQ569082.1
OQ569083.1
OQ569084.1
OQ569085.1
OQ569086.1
OQ569087.1
OQ569088.1
OQ569089.1
OQ569090.1
OQ569091.1
OQ569092.1
OQ569093.1
OQ569094.1
OQ569095.1
OQ569096.1
OQ569097.1
OQ569098.1
OQ569099.1
OQ569100.1
OQ569101.1
OQ569102.1
OQ569103.1
OQ569104.1
OQ569105.1
OQ569106.1
OQ569107.1
OQ569108.1
OQ569109.1
OQ569110.1
OQ569111.1
OQ569112.1
OQ569113.1
OQ569114.1
OQ569115.1
OQ569116.1
OQ569117.1
OQ569118.1
OQ569119.1
OQ569120.1
OQ569121.1
OQ569122.1
OQ569123.1
OQ569124.1
OQ569125.1
OQ569126.1
OQ569127.1
OQ569128.1
OQ569129.1
OQ569130.1
OQ569131.1
OQ569132.1
OQ569133.1
OQ569134.1
OQ569135.1
OQ569136.1
OQ569137.1
OQ569138.1
OQ569139.1
OQ569140.1
OQ569141.1
OQ569142.1
OQ569143.1
OQ569144.1
OQ569145.1
OQ569146.1
OQ569147.1
OQ569148.1
OQ569149.1
OQ569150.1
OQ569151.1
OQ569152.1
OQ569161.1
OQ569162.1
OQ569163.1
OQ569164.1
OQ569165.1
OQ569166.1
OQ569167.1
OQ569168.1
OQ569169.1
OQ569170.1
OQ569171.1
OQ569172.1
OQ569173.1
OQ569174.1
OQ569175.1
OQ569176.1
OQ569177.1
OQ569178.1
OQ569179.1
OQ569180.1
OQ569181.1
OQ569182.1
OQ569183.1
OQ569184.1
OQ569185.1
OQ569186.1
OQ569187.1
OQ569188.1
OQ569189.1
OQ569190.1
OQ569191.1
OQ569192.1
OQ569193.1
OQ569194.1
OQ569195.1
OQ569196.1
OQ569197.1
OQ569198.1
OQ569199.1
OQ569200.1
OQ569201.1
OX442774.1
OX442775.1
OX442776.1
OX442777.1
OX442778.1
OX442779.1
OX442780.1
OX442781.1
OX442782.1
OX442783.1
OX442784.1
OX442785.1
OX442786.1
OX442787.1
OX442788.1
OX442789.1
OX442790.1
OX442791.1
OX442792.1
OX442793.1
OX442794.1
OX442795.1
OX442796.1
OX442797.1
OX442798.1
OX442799.1
OX442800.1
OX442801.1
OX442802.1
OX442803.1
OX442804.1
OX442805.1
OX442806.1
OX442807.1
OX442808.1
OX442809.1
OX442810.1
OX442811.1
OX442812.1
OX442813.1
OX442814.1
OX442815.1
OX442816.1
OX442817.1
OX442818.1
OX442819.1
OX442820.1
OX442821.1
OX442822.1
OX442823.1
OX442824.1
OX442825.1
OX442826.1
OX442827.1
OX442828.1
OX442829.1
OX442830.1
OX442831.1
OX442832.1
OX442833.1
OX442834.1
OX442835.1
OX442836.1
OX442837.1
OX442838.1
OX442839.1
OX442840.1
OX442841.1
OX442842.1
OX442843.1
OX442844.1
OX442845.1
OX442846.1
OX442847.1
OX442848.1
OX442849.1
OX442850.1
OX442851.1
OX442852.1
OX442853.1
OX442854.1
OX442855.1
OX442856.1
OX442857.1
OX442858.1
OX442859.1
OX442860.1
OX442861.1
OX442862.1
OX442863.1
OX442864.1
OX442865.1
OX442866.1
OX442867.1
OX442868.1
OX442869.1
OX442870.1
OX442871.1
OX442872.1
OX442873.1
OX442874.1
OX442875.1
OX442876.1
OX442877.1
OX442878.1
OX442879.1
OX442880.1
OX442881.1
OX442882.1
OX442883.1
OX442884.1
OX442885.1
OX442886.1
OX442887.1
OX442888.1
OX442889.1
OX442890.1
OX442891.1
OX442892.1
OX442893.1
OX442894.1
OX442895.1
OX442896.1
OX442897.1
OX442898.1
OX442899.1
OX442900.1
OX442901.1
OX442902.1
OX442903.1
OX442904.1
OX442905.1
OX442906.1
OX442907.1
OX442908.1
OX442909.1
OX442910.1
OX442911.1
OX442912.1
OX442913.1
OX442914.1
OX442915.1
OX442916.1
OX442917.1
OX442918.1
OX442919.1
OX442920.1
OX442921.1
OX442922.1
OX442923.1
OX442924.1
OX442925.1
OX442926.1
OX442927.1
OX442928.1
OX442929.1
OX442930.1
OX442931.1
OX442932.1
OX442933.1
OX442934.1
OX442935.1
OX442936.1
OX442937.1
OX442938.1
OX442939.1
OX442940.1
OX442941.1
OX442942.1
OX442943.1
OX442944.1
OX442945.1
OX442946.1
OX442947.1
OX442948.1
OX442949.1
OX442950.1
OX442951.1
OX442952.1
OX442953.1
OX442954.1
OX442955.1
OX442956.1
OX442957.1
OX442958.1
OX442959.1
OX442960.1
OX442961.1
OX442962.1
OX442963.1
OX442964.1
OX442965.1
OX442966.1
OX442967.1
OX442968.1
OX442969.1
OX442970.1
OX442971.1
OX442972.1
OX442973.1
OX442974.1
OX442975.1
OX442976.1
OX442977.1
OX442978.1
OX442979.1
OX442980.1
OX442981.1
OX442982.1
OX442983.1
OX442984.1
OX442985.1
OX442986.1
OX442987.1
OX442988.1
OX442989.1
OX442990.1
OX442991.1
OX442992.1
OX442993.1
OX442994.1
OX442995.1
OX442996.1
OX442997.1
OX442998.1
OX442999.1
OX443000.1
OX443001.1
OX443002.1
OX443003.1
OX443004.1
OX443005.1
OX443006.1
OX443007.1
OX443008.1
OX443009.1
OX443010.1
OX443011.1
OX443012.1
OX443013.1
OX443014.1
OX443015.1
OX443016.1
OX443017.1
OX443018.1
OX443019.1
OX443020.1
OX443021.1
OX443022.1
OX443023.1
OX443024.1
OX443025.1
OX443026.1
OX443027.1
OX443028.1
OX443029.1
OX443030.1
OX443031.1
OX443032.1
OX443033.1
OX443034.1
OX443035.1
OX443036.1
OX443037.1
OX443038.1
OX443039.1
OX443040.1
OX443041.1
OX443042.1
OX443043.1
OX443044.1
OX443045.1
OX443046.1
OX443047.1
OX443048.1
OX443049.1
OX443050.1
OX443051.1
OX443052.1
OX443053.1
OX443054.1
OX443055.1
OX443056.1
OX443057.1
OX443058.1
OX443059.1
OX443060.1
OX443061.1
OX443062.1
OX443063.1
OX443064.1
OX443065.1
OX443066.1
OX443067.1
OX443068.1
OX443069.1
OX443070.1
OX443071.1
OX443072.1
OX443073.1
OX443074.1
OX443075.1
OX443076.1
OX443077.1
OX443078.1
OX443079.1
OX443080.1
OX443081.1
OX443082.1
OX443083.1
OX443084.1
OX443085.1
OX443086.1
OX443087.1
OX443088.1
OX443089.1
OX443090.1
OX443091.1
OX443092.1
OX443093.1
OX443094.1
OX443095.1
OX443096.1
OX443097.1
OX443098.1
OX443099.1
OX443100.1
OX443101.1
OX443102.1
OX443103.1
OX443104.1
OX443105.1
OX443106.1
OX443107.1
OX443108.1
OX443109.1
OX443110.1
OX443111.1
OX443112.1
OX443113.1
OX443114.1
OX443115.1
OX443116.1
OX443117.1
OX443118.1
OX443119.1
OX443120.1
OX443121.1
OX443122.1
OX443123.1
OX443124.1
OX443125.1
OX443126.1
OX443127.1
OX443128.1
OX443129.1
OX443130.1
OX443131.1
OX443132.1
OX443133.1
OX443134.1
OX443135.1
OX443136.1
OX443137.1
OX443138.1
OX443139.1
OX443140.1
OX443141.1
OX443142.1
OX443143.1
OX443144.1
OX443145.1
OX443146.1
OX443147.1
OX443148.1
OX443149.1
OX443150.1
OX443151.1
OX443152.1
OX443153.1
OX443154.1
OX443155.1
OX443156.1
OX443157.1
OX443158.1
OX443159.1
OX443160.1
OX443161.1
OX443162.1
OX443163.1
OX443164.1
OX443165.1
OX443166.1
OX443167.1
OX443168.1
OX443169.1
OX443170.1
OX443171.1
OX443172.1
OX443173.1
OX443174.1
OX443175.1
OX443176.1
OX443177.1
OX443178.1
OX443179.1
OX443180.1
OX443181.1
OX443182.1
OX443183.1
OX443184.1
OX443185.1
OX443186.1
OX443187.1
OX443188.1
OX443189.1
OX443190.1
OX443191.1
OX443192.1
OX443193.1
OX443194.1
OX443195.1
OX443196.1
OX443197.1
OX443198.1
OX443199.1
OX443200.1
OX443201.1
OX443202.1
OX443203.1
OX443204.1
OX443205.1
OX443206.1
OX443207.1
OX443208.1
OX443209.1
OX443210.1
OX443211.1
OX443212.1
OX443213.1
OX443214.1
OX443215.1
OX443216.1
OX443217.1
OX443218.1
OX443219.1
OX443220.1
OX443221.1
OX443222.1
OX443223.1
OX443224.1
OX443225.1
OX443226.1
OX443227.1
OX443228.1
OX443229.1
OX443230.1
OX443231.1
OX443232.1
OX443233.1
OX443234.1
OX443235.1
OX443236.1
OX443237.1
OX443238.1
OX443239.1
OX443240.1
OX443241.1
OX443242.1
OX443243.1
OX443244.1
OX443245.1
OX443246.1
OX443247.1
OX443248.1
OX443249.1
OX443250.1
OX443251.1
OX443252.1
OX443253.1
OX443254.1
OX443255.1
OX443256.1
OX443257.1
OX443258.1
OX443259.1
OX443260.1
OX443261.1
OX443262.1
OX443263.1
OX443264.1
OX443265.1
OX443266.1
OX443267.1
OX443268.1
OX443269.1
OX443270.1
OX443271.1
OX443272.1
OX443273.1
OX443274.1
OX443275.1
OX443276.1
OX443277.1
OX443278.1
OX443279.1
OX443280.1
OX443281.1
OX443282.1
OX443283.1
OX443284.1
OX443285.1
OX443286.1
OX443287.1
OX443288.1
OX443289.1
OX443290.1
OX443291.1
OX443292.1
OX443293.1
OX443294.1
OX443295.1
OX443296.1
OX443297.1
OX443298.1
OX443299.1
OX443300.1
OX443301.1
OX443302.1
OX443303.1
OX443304.1
OX443305.1
OX443306.1
OX443307.1
OX443308.1
OX443309.1
OX443310.1
OX443311.1
OX443312.1
OX443313.1
OX443314.1
OX443315.1
OX443316.1
OX443317.1
OX443318.1
OX443319.1
OX443320.1
OX443321.1
OX443322.1
OX443323.1
OX443324.1
OX443325.1
OX443326.1
OX443327.1
OX443328.1
OX443329.1
OX443330.1
OX443331.1
OX443332.1
OX443333.1
OX443334.1
OX443335.1
OX443336.1
OX443337.1
OX443338.1
OX443339.1
OX443340.1
OX443341.1
OX443342.1
OX443343.1
OX443344.1
OX443345.1
OX443346.1
OX443347.1
OX443348.1
OX443349.1
OX443350.1
OX443351.1
OX443352.1
OX443353.1
OX443354.1
OX443355.1
OX443356.1
OX443357.1
OX443358.1
OX443359.1
OX443360.1
OX443361.1
OX443362.1
OX443363.1
OX443364.1
OX443365.1
OX443366.1
OX443367.1
OX443368.1
OX443369.1
OX443370.1
OX443371.1
OX443372.1
OX443373.1
OX443374.1
OX443375.1
OX443376.1
OX443377.1
OX443378.1
OX443379.1
OX443380.1
OX443381.1
OX443382.1
OX443383.1
OX443384.1
OX443385.1
OX443386.1
OX443387.1
OX443388.1
OX443389.1
OX443390.1
OX443391.1
OX443392.1
OX443393.1
OX443394.1
OX443395.1
OX443396.1
OX443397.1
OX443398.1
OX443399.1
OX443400.1
OX443401.1
OX443402.1
OX443403.1
OX443404.1
OX443405.1
OX443406.1
OX443407.1
OX443408.1
OX443409.1
OX443410.1
OX443411.1
OX443412.1
OX443413.1
OX443414.1
OX443415.1
OX443416.1
OX443417.1
OX443418.1
OX443419.1
OX443420.1
OX443421.1
OX443422.1
OX443423.1
OX443424.1
OX443425.1
OX443426.1
OX443427.1
OX443428.1
OX443429.1
OX443430.1
OX443431.1
OX443432.1
OX443433.1
OX443434.1
OX443435.1
OX443436.1
OX443437.1
OX443438.1
OX443439.1
OX443440.1
OX443441.1
OX443442.1
OX443443.1
OX443444.1
OX443445.1
OX443446.1
OX443447.1
OX443448.1
OX443449.1
OX443450.1
OX443451.1
OX443452.1
OX443453.1
OX443454.1
OX443455.1
OX443456.1
OX443457.1
OX443458.1
OX443459.1
OX443460.1
OX443461.1
OX443462.1
OX443463.1
OX443464.1
OX443465.1
OX443466.1
OX443467.1
OX443468.1
OX443469.1
OX443470.1
OX443471.1
OX443472.1
OX443473.1
OX443474.1
OX443475.1
OX443476.1
OX443477.1
OX443478.1
OX443479.1
OX443480.1
OX443481.1
OX443482.1
OX443483.1
OX443484.1
OX443485.1
OX443486.1
OX443487.1
OX443488.1
OX443489.1
OX443490.1
OX443491.1
OX443492.1
OX443493.1
OX443494.1
OX443495.1
OX443496.1
OX443497.1
OX443498.1
OX443499.1
OX443500.1
OX443501.1
OX443502.1
OX443503.1
OX443504.1
OX443505.1
OX443506.1
OX443507.1
OX443508.1
OX443509.1
OX443510.1
OX443511.1
OX443512.1
OX443513.1
OX443514.1
OX443515.1
OX443516.1
OX443517.1
OX443518.1
OX443519.1
OX443520.1
OX443521.1
OX443522.1
OX443523.1
OX443524.1
OX443525.1
OX443526.1
OX443527.1
OX443528.1
OX443529.1
OX443530.1
OX443531.1
OX443532.1
OX443533.1
OX443534.1
OX443535.1
OX443536.1
OX443537.1
OX443538.1
OX443539.1
OX443540.1
OX443541.1
OX443542.1
OX443543.1
OX443544.1
OX443545.1
OX443546.1
OX443547.1
OX443548.1
OX443549.1
OX443550.1
OX443551.1
OX443552.1
OX443553.1
OX443554.1
OX443555.1
OX443556.1
OX443557.1
OX443558.1
OX443559.1
OX443560.1
BK062942.1
BK062943.1
BK062944.1
BK062945.1
BK062946.1
BK063053.1
BK063054.1
BK063055.1
BK063056.1
BK063057.1
BK063058.1
BK063059.1
MW947140.1
MW947141.1
MW947142.1
MW947143.1
MW947144.1
MW947145.1
MW947146.1
ON743051.1
ON759258.1
ON787767.1
ON787768.1
ON791605.1
ON791606.1
ON791607.1
ON791608.1
ON791609.1
ON791610.1
ON791611.1
ON805795.1
ON805796.1
ON805797.1
ON805798.1
ON814646.1
ON814647.1
ON814648.1
ON814649.1
ON814650.1
ON814651.1
ON814652.1
ON814653.1
ON814654.1
ON814655.1
ON814656.1
ON814657.1
ON814658.1
ON814659.1
ON814660.1
ON814661.1
ON814662.1
ON814663.1
ON814664.1
ON814665.1
ON814666.1
ON814667.1
ON814668.1
ON814669.1
ON814670.1
ON814671.1
ON814672.1
ON814673.1
OP168793.1
OQ286202.1
OQ286203.1
OQ286204.1
OQ286205.1
OQ286206.1
OQ286207.1
OQ286208.1
OQ286209.1
OQ286210.1
OQ286211.1
OQ286212.1
OQ286213.1
OQ286214.1
OQ286215.1
OQ286216.1
OQ286217.1
OQ286218.1
OQ286219.1
OQ286220.1
OQ451882.1
OQ451883.1
OQ526081.1
OQ526082.1
OQ526083.1
OQ533061.1
OQ533062.1
OQ533063.1
OQ533064.1
OQ533065.1
OQ533066.1
OQ533067.1
OQ534884.1
OQ534885.1
OQ534886.1
OQ534887.1
OQ534890.1
OQ534891.1
OQ534892.1
OQ534893.1
OQ534896.1
OQ534897.1
OQ534898.1
OQ534899.1
OQ534902.1
OQ534903.1
OQ534904.1
OQ534905.1
OQ534908.1
OQ534909.1
OQ534910.1
OQ534911.1
OQ534914.1
OQ534915.1
OQ534916.1
OQ534919.1
OQ534920.1
OQ534921.1
OQ534922.1
OQ534925.1
OQ534926.1
OQ534927.1
OQ534928.1
OQ534931.1
OQ534932.1
OQ534933.1
OQ534934.1
OQ534937.1
OQ534938.1
OQ534939.1
OQ534940.1
OQ534943.1
OQ534944.1
OQ534945.1
OQ534946.1
OQ534949.1
OQ534950.1
OQ534951.1
OQ534952.1
OQ534955.1
OQ534956.1
OQ534957.1
OQ534960.1
OQ534961.1
OQ534962.1
OQ534963.1
OQ534966.1
OQ534967.1
OQ534968.1
OQ534969.1
OQ534972.1
OQ534973.1
OQ534974.1
OQ534975.1
OQ534978.1
OQ534979.1
OQ534980.1
OQ534981.1
OQ534984.1
OQ534985.1
OQ534986.1
OQ534987.1
OQ535031.1
OQ535032.1
OQ535033.1
OQ535034.1
OQ535036.1
OQ535037.1
OQ535038.1
OQ535039.1
OQ535040.1
OQ535041.1
OQ535042.1
OQ535044.1
OQ535045.1
OQ535046.1
OQ535047.1
OQ535049.1
OQ535050.1
OQ535052.1
OQ535053.1
OQ535054.1
OQ535055.1
OQ535056.1
OQ535057.1
OQ535058.1
OQ535060.1
OQ535061.1
OQ535062.1
OQ535063.1
OQ535064.1
OQ535065.1
OQ535066.1
OQ535068.1
OQ535069.1
OQ535070.1
OQ535071.1
OQ535072.1
OQ535073.1
OQ535074.1
OQ535076.1
OQ535077.1
OQ535078.1
OQ535079.1
OQ535080.1
OQ535081.1
OQ535082.1
OQ535084.1
OQ535085.1
OQ535086.1
OQ535087.1
OQ535089.1
OQ535090.1
OQ535092.1
OQ535093.1
OQ535094.1
OQ535095.1
OQ535096.1
OQ535097.1
OQ535098.1
OQ535100.1
OQ535101.1
OQ535102.1
OQ535103.1
OQ535104.1
OQ535105.1
OQ535106.1
OQ535108.1
OQ535109.1
OQ535110.1
OQ535111.1
OQ535112.1
OQ535113.1
OQ535114.1
OQ535116.1
OQ535117.1
OQ535118.1
OQ535119.1
OQ535120.1
OQ535121.1
OQ535122.1
OQ535124.1
OQ535125.1
OQ535126.1
OQ535127.1
OQ535129.1
OQ535130.1
OQ535132.1
OQ535133.1
OQ535134.1
OQ535135.1
OQ535136.1
OQ535137.1
OQ535138.1
OQ535140.1
OQ535141.1
OQ535142.1
OQ535143.1
OQ535144.1
OQ535145.1
OQ535146.1
OQ535148.1
OQ535149.1
OQ535150.1
OQ535151.1
OQ535152.1
OQ535153.1
OQ535154.1
OQ535156.1
OQ535157.1
OQ535158.1
OQ535159.1
OQ535161.1
OQ535162.1
OQ535164.1
OQ535165.1
OQ535166.1
OQ535167.1
OQ535168.1
OQ535169.1
OQ535170.1
OQ535172.1
OQ535173.1
OQ535174.1
OQ535175.1
OQ535176.1
OQ535177.1
OQ535178.1
OQ535180.1
OQ535181.1
OQ535182.1
OQ535183.1
OQ535184.1
OQ535185.1
OQ535186.1
OQ535188.1
OQ535189.1
OQ535190.1
OQ535191.1
OQ535192.1
OQ535193.1
OQ535194.1
OQ535196.1
OQ535197.1
OQ535198.1
OQ535199.1
OQ535201.1
OQ535202.1
OQ535204.1
OQ535205.1
OQ535206.1
OQ535207.1
OQ535209.1
OQ535210.1
OQ535212.1
OQ535213.1
OQ535214.1
OQ535215.1
OQ535216.1
OQ535217.1
OQ535218.1
OQ535220.1
OQ535221.1
OQ535222.1
OQ535223.1
OQ535224.1
OQ535225.1
OQ535226.1
OQ535228.1
OQ535229.1
OQ535230.1
OQ535231.1
OQ535232.1
OQ535233.1
OQ535234.1
OQ535236.1
OQ535237.1
OQ535238.1
OQ535239.1
OQ535241.1
OQ535242.1
OQ535244.1
OQ535245.1
OQ535246.1
OQ535247.1
OQ535248.1
OQ535249.1
OQ535250.1
OQ535252.1
OQ535253.1
OQ535254.1
OQ535255.1
OQ535256.1
OQ535257.1
OQ535258.1
OQ535260.1
OQ535261.1
OQ535262.1
OQ535263.1
OQ535264.1
OQ535265.1
OQ535266.1
OQ535268.1
OQ535269.1
OQ535270.1
OQ535271.1
OQ535272.1
OQ535273.1
OQ535274.1
OQ535276.1
OQ535277.1
OQ535278.1
OQ535279.1
OQ535280.1
OQ535281.1
OQ535282.1
OQ535284.1
OQ535285.1
OQ535286.1
OQ535287.1
OQ535288.1
OQ535289.1
OQ535290.1
OQ535292.1
OQ535293.1
OQ535294.1
OQ535295.1
OQ535296.1
OQ535297.1
OQ535298.1
OQ535300.1
OQ535301.1
OQ535302.1
OQ535303.1
OQ535304.1
OQ535305.1
OQ535306.1
OQ535308.1
OQ535309.1
OQ535310.1
OQ535311.1
OQ535312.1
OQ535313.1
OQ535314.1
OQ535316.1
OQ535317.1
OQ535318.1
OQ535319.1
OQ535320.1
OQ535321.1
OQ535322.1
OQ535324.1
OQ535325.1
OQ535326.1
OQ535327.1
OQ535328.1
OQ535329.1
OQ535330.1
OQ535332.1
OQ535333.1
OQ535334.1
OQ535335.1
OQ535336.1
OQ535337.1
OQ535338.1
OQ535339.1
OQ535340.1
OQ535341.1
OQ535342.1
OQ535343.1
OQ535344.1
OQ535345.1
OQ535346.1
OQ535347.1
OQ535348.1
OQ535349.1
OQ535350.1
OQ535351.1
OQ535352.1
OQ535353.1
OQ535354.1
OQ535355.1
OQ535356.1
OQ535357.1
OQ535358.1
OQ535359.1
OQ535360.1
OQ535361.1
OQ535362.1
OQ535363.1
OQ535364.1
OQ535365.1
OQ535366.1
OQ535367.1
OQ535368.1
OQ535369.1
OQ535370.1
OQ535371.1
OQ535372.1
OQ535373.1
OQ535374.1
OQ568339.1
OQ568340.1
OQ568341.1
OQ568342.1
OQ568343.1
OQ568344.1
OQ568345.1
OQ568346.1
OQ568347.1
OQ568348.1
OQ568349.1
OQ568350.1
OQ568351.1
OQ568352.1
OQ568353.1
OQ568354.1
OQ568355.1
OQ568356.1
OQ568357.1
OQ568358.1
OQ568359.1
OQ568360.1
OQ568361.1
OQ568362.1
OQ568363.1
OQ568364.1
OQ568365.1
OQ568366.1
OQ568367.1
OQ568368.1
OQ568369.1
OQ568370.1
OQ568371.1
OQ568372.1
OQ568373.1
OQ568374.1
OQ568375.1
OQ568376.1
OQ568377.1
OQ568378.1
OQ568379.1
OQ568380.1
OQ568381.1
OQ568382.1
OQ568383.1
OQ568384.1
OQ568385.1
OQ568386.1
OQ568387.1
OQ568388.1
OQ568389.1
OQ568390.1
OQ568391.1
OQ568392.1
OQ568393.1
OQ568394.1
OQ568395.1
OQ568396.1
OQ568397.1
OQ568398.1
OQ568399.1
OQ568400.1
OQ568401.1
OQ568402.1
OQ568403.1
OQ568404.1
OQ568405.1
OQ568406.1
OQ568407.1
OQ568408.1
OQ568409.1
OQ568410.1
OQ568411.1
OQ568412.1
OQ568413.1
OQ568414.1
OQ568415.1
OQ568416.1
OQ568417.1
OQ568418.1
OQ568419.1
OQ568420.1
OQ568421.1
OQ568422.1
OQ568423.1
OQ568424.1
OQ568425.1
OQ568426.1
OQ568427.1
OQ568428.1
OQ568429.1
OQ568430.1
OQ568431.1
OQ568432.1
OQ568433.1
OQ568434.1
OQ568435.1
OQ568436.1
OQ568437.1
OQ568438.1
OQ568439.1
OQ568440.1
OQ568441.1
OQ568442.1
OQ568443.1
OQ568444.1
OQ568445.1
OQ568446.1
OQ568447.1
OQ568448.1
OQ568449.1
OQ568450.1
OQ568451.1
OQ568452.1
OQ568453.1
OQ568454.1
OQ568455.1
OQ568456.1
OQ568457.1
OQ568458.1
OQ568459.1
OQ568460.1
OQ568461.1
OQ568462.1
OQ568463.1
OQ568464.1
OQ568465.1
OQ568466.1
OQ568467.1
OQ568468.1
OQ568469.1
OQ568470.1
OQ568471.1
OQ568472.1
OQ568473.1
OQ568474.1
OQ568475.1
OQ568476.1
OQ568477.1
OQ568478.1
OQ568479.1
OQ568480.1
OQ568481.1
OQ568482.1
OQ568483.1
OQ568484.1
OQ568485.1
OQ568486.1
OQ568487.1
OQ568488.1
OQ568489.1
OQ568490.1
OQ568491.1
OQ568492.1
OQ568493.1
OQ568494.1
OQ568495.1
OQ568496.1
OQ568497.1
OQ568498.1
OQ568499.1
OQ568500.1
OQ568501.1
OQ568502.1
OQ568503.1
OQ568504.1
OQ568505.1
OQ568506.1
OQ568507.1
OQ568508.1
OQ568509.1
OQ568510.1
OQ568511.1
OQ568512.1
OQ568513.1
OQ568514.1
OQ568540.1
OQ568541.1
OQ568542.1
OQ568543.1
OQ568544.1
OQ568545.1
OQ568546.1
OQ568547.1
OQ568548.1
OQ568549.1
OQ568550.1
OQ568551.1
OQ568552.1
OQ568553.1
OQ568554.1
OQ568555.1
OQ568556.1
OQ568557.1
OQ568558.1
OQ568559.1
OQ568560.1
OQ568561.1
OQ568562.1
OQ568563.1
OQ568564.1
OQ568565.1
OQ568566.1
OQ568567.1
OQ568568.1
OQ568569.1
OQ568570.1
OQ568571.1
OQ568572.1
OQ568573.1
OQ568574.1
OQ568575.1
OQ568576.1
OQ568577.1
OQ568578.1
OQ568579.1
OQ568580.1
OQ568581.1
OQ568582.1
OQ568583.1
OQ568584.1
OQ568585.1
OQ568586.1
OQ568587.1
OQ568588.1
OQ568589.1
OQ568590.1
OQ568591.1
OQ568592.1
OQ568593.1
OQ568594.1
OQ568595.1
OQ568596.1
OQ568597.1
OQ568598.1
OQ568599.1
OQ568600.1
OQ568601.1
OQ568602.1
OQ568603.1
OQ568604.1
OQ568605.1
OQ568606.1
OQ568607.1
OQ568608.1
OQ568609.1
OQ568610.1
OQ568611.1
OQ568612.1
OQ568613.1
OQ568614.1
OQ568615.1
OQ568616.1
OQ568617.1
OQ568618.1
OQ568619.1
OQ568620.1
OQ568621.1
OQ568622.1
OQ568623.1
OQ568624.1
OQ568625.1
OQ568626.1
OQ568627.1
OQ568628.1
OQ568629.1
OQ568630.1
OQ568631.1
OQ568632.1
OQ568633.1
OQ568634.1
OQ568635.1
OQ568636.1
OQ568637.1
OQ568638.1
OQ568639.1
OQ568640.1
OQ568641.1
OQ568642.1
OQ568643.1
OX442564.1
OX442565.1
OX442566.1
OX442567.1
OX442568.1
OX442569.1
OX442570.1
OX442571.1
OX442572.1
OX442573.1
OX442574.1
OX442575.1
OX442576.1
OX442577.1
OX442578.1
OX442579.1
OX442580.1
OX442581.1
OX442582.1
OX442583.1
OX442584.1
OX442585.1
OX442586.1
OX442587.1
OX442588.1
OX442589.1
OX442590.1
OX442591.1
OX442592.1
OX442593.1
OX442594.1
OX442595.1
OX442596.1
OX442597.1
OX442598.1
OX442599.1
OX442600.1
OX442601.1
OX442602.1
OX442603.1
OX442604.1
OX442605.1
OX442606.1
OX442607.1
OX442608.1
OX442609.1
OX442610.1
OX442611.1
OX442612.1
OX442613.1
OX442614.1
OX442615.1
OX442616.1
OX442617.1
OX442618.1
OX442619.1
OX442620.1
OX442621.1
OX442622.1
OX442623.1
OX442624.1
OX442625.1
OX442626.1
OX442627.1
OX442628.1
OX442629.1
OX442630.1
OX442631.1
OX442632.1
OX442633.1
OX442634.1
OX442635.1
OX442636.1
OX442637.1
OX442638.1
OX442639.1
OX442640.1
OX442641.1
OX442642.1
OX442643.1
OX442644.1
OX442645.1
OX442646.1
OX442647.1
OX442648.1
OX442649.1
OX442650.1
OX442651.1
OX442652.1
OX442653.1
OX442654.1
OX442655.1
OX442656.1
OX442657.1
OX442658.1
OX442659.1
OX442660.1
OX442661.1
OX442662.1
OX442663.1
OX442664.1
OX442665.1
OX442666.1
OX442667.1
OX442668.1
OX442669.1
OX442670.1
OX442671.1
OX442672.1
OX442673.1
OX442674.1
OX442675.1
OX442676.1
OX442677.1
OX442678.1
OX442679.1
OX442680.1
OX442681.1
OX442682.1
OX442683.1
OX442684.1
OX442685.1
OX442686.1
OX442687.1
OX442688.1
OX442689.1
OX442690.1
OX442691.1
OX442692.1
OX442693.1
OX442694.1
OX442695.1
OX442696.1
OX442697.1
OX442698.1
OX442699.1
OX442700.1
OX442701.1
OX442702.1
OX442703.1
OX442704.1
OX442705.1
OX442706.1
OX442707.1
OX442708.1
OX442709.1
OX442710.1
OX442711.1
OX442712.1
OX442713.1
OX442714.1
OX442715.1
OX442716.1
OX442717.1
OX442718.1
OX442719.1
OX442720.1
OX442721.1
OX442722.1
OX442723.1
OX442724.1
OX442725.1
OX442726.1
OX442727.1
OX442728.1
OX442729.1
OX442730.1
OX442731.1
OX442732.1
OX442733.1
OX442734.1
OX442735.1
OX442736.1
OX442737.1
OX442738.1
OX442739.1
OX442740.1
OX442741.1
OX442742.1
OX442743.1
OX442744.1
OX442745.1
OX442746.1
OX442747.1
OX442748.1
OX442749.1
OX442750.1
OX442751.1
OX442752.1
OX442753.1
OX442754.1
OX442755.1
OX442756.1
OX442757.1
OX442758.1
OX442759.1
OX442760.1
OX442761.1
OX442762.1
OX442763.1
OX442764.1
OX442765.1
OX442766.1
OX442767.1
OX442768.1
OX442769.1
OX442770.1
OX442771.1
OX442772.1
OX442773.1
BK062646.1
BK062647.1
BK062648.1
BK062649.1
BK062650.1
BK062651.1
BK062652.1
BK062654.1
BK062655.1
BK062656.1
BK062657.1
BK062658.1
BK062659.1
BK062660.1
BK062661.1
BK062662.1
BK062663.1
BK062664.1
BK062665.1
BK062666.1
BK062667.1
BK062668.1
BK062669.1
BK062670.1
BK062671.1
BK062672.1
BK062673.1
BK062674.1
BK062675.1
BK062676.1
BK062677.1
BK062678.1
BK062679.1
BK062680.1
BK062681.1
BK062682.1
BK062683.1
BK062684.1
BK062685.1
BK062686.1
BK062687.1
BK062688.1
BK062689.1
BK062690.1
BK062691.1
BK062692.1
BK062693.1
BK062694.1
BK062695.1
BK062696.1
BK062697.1
BK062698.1
BK062699.1
BK062700.1
BK062701.1
BK062702.1
BK062703.1
BK062704.1
BK062705.1
BK062706.1
BK062707.1
BK062708.1
BK062709.1
BK062710.1
BK062711.1
BK062712.1
BK062713.1
BK062714.1
BK062715.1
BK062716.1
BK062717.1
BK062718.1
BK062719.1
BK062720.1
BK062721.1
BK062722.1
BK062723.1
BK062724.1
BK062725.1
BK062726.1
BK062727.1
BK062728.1
BK062729.1
BK062730.1
BK062731.1
BK062732.1
BK062733.1
BK062734.1
BK062735.1
BK062736.1
BK062737.1
BK062738.1
BK062739.1
BK062740.1
BK062741.1
BK062742.1
BK062743.1
BK062744.1
BK062745.1
BK062746.1
BK062747.1
BK062748.1
BK062749.1
BK062750.1
LC753173.1
LC753174.1
LC753175.1
LC753176.1
LC753177.1
LC753178.1
LC753179.1
LC753180.1
LC753181.1
LC753182.1
LC753183.1
LC753184.1
LC753185.1
LC753186.1
LC753187.1
LC753188.1
LC753189.1
LC753190.1
LC753191.1
LC753192.1
LC753193.1
LC753194.1
LC753195.1
LC753196.1
LC753197.1
LC753198.1
LC753199.1
LC753200.1
LC753201.1
LC753202.1
LC753203.1
LC753204.1
LC757512.1
OP719311.1
OP719312.1
OP719313.1
OP933726.1
OQ168641.1
OQ168642.1
OQ168643.1
OQ168644.1
OQ168645.1
OQ168646.1
OQ168647.1
OQ168648.1
OQ168649.1
OQ168650.1
OQ168651.1
OQ168652.1
OQ168653.1
OQ168654.1
OQ168655.1
OQ168656.1
OQ168657.1
OQ168658.1
OQ168659.1
OQ168660.1
OQ168661.1
OQ168662.1
OQ168663.1
OQ168664.1
OQ168665.1
OQ168666.1
OQ168667.1
OQ168668.1
OQ168669.1
OQ168670.1
OQ168671.1
OQ168672.1
OQ168673.1
OQ168674.1
OQ168675.1
OQ168676.1
OQ168677.1
OQ168678.1
OQ168679.1
OQ168680.1
OQ168681.1
OQ168682.1
OQ168683.1
OQ168684.1
OQ168685.1
OQ168686.1
OQ168687.1
OQ168688.1
OQ168689.1
OQ168690.1
OQ168691.1
OQ168692.1
OQ168693.1
OQ168694.1
OQ168695.1
OQ168696.1
OQ168697.1
OQ168698.1
OQ168699.1
OQ168700.1
OQ168701.1
OQ168702.1
OQ168703.1
OQ168704.1
OQ168705.1
OQ168706.1
OQ168707.1
OQ168708.1
OQ168709.1
OQ168710.1
OQ168711.1
OQ168712.1
OQ168713.1
OQ168714.1
OQ168715.1
OQ168716.1
OQ168717.1
OQ168718.1
OQ168719.1
OQ168720.1
OQ168721.1
OQ168722.1
OQ168723.1
OQ168724.1
OQ168725.1
OQ168726.1
OQ168727.1
OQ168728.1
OQ168729.1
OQ168730.1
OQ168731.1
OQ168732.1
OQ168733.1
OQ168734.1
OQ168735.1
OQ168736.1
OQ168737.1
OQ168738.1
OQ168739.1
OQ168740.1
OQ168741.1
OQ168742.1
OQ168743.1
OQ168744.1
OQ168745.1
OQ168746.1
OQ168747.1
OQ168748.1
OQ168749.1
OQ168750.1
OQ168751.1
OQ168752.1
OQ168753.1
OQ168754.1
OQ168755.1
OQ168756.1
OQ168757.1
OQ168758.1
OQ168759.1
OQ168760.1
OQ168761.1
OQ168762.1
OQ168763.1
OQ168764.1
OQ168765.1
OQ168766.1
OQ168767.1
OQ168768.1
OQ168769.1
OQ168770.1
OQ168771.1
OQ168772.1
OQ168773.1
OQ168774.1
OQ168775.1
OQ168776.1
OQ168777.1
OQ168778.1
OQ168779.1
OQ168780.1
OQ168781.1
OQ168782.1
OQ168783.1
OQ168784.1
OQ168785.1
OQ168786.1
OQ168787.1
OQ168788.1
OQ168789.1
OQ168790.1
OQ168791.1
OQ168792.1
OQ168793.1
OQ168794.1
OQ168795.1
OQ168796.1
OQ168797.1
OQ168798.1
OQ168799.1
OQ168800.1
OQ168801.1
OQ168802.1
OQ168803.1
OQ168804.1
OQ168805.1
OQ168806.1
OQ168807.1
OQ168808.1
OQ168809.1
OQ168810.1
OQ168811.1
OQ168812.1
OQ168813.1
OQ168814.1
OQ168815.1
OQ168816.1
OQ168817.1
OQ168818.1
OQ168819.1
OQ168820.1
OQ168821.1
OQ168822.1
OQ168823.1
OQ168824.1
OQ168825.1
OQ168826.1
OQ168827.1
OQ168828.1
OQ168829.1
OQ168830.1
OQ168831.1
OQ168832.1
OQ168833.1
OQ168834.1
OQ168835.1
OQ168836.1
OQ168837.1
OQ168838.1
OQ168839.1
OQ168840.1
OQ168841.1
OQ168842.1
OQ168843.1
OQ168844.1
OQ168845.1
OQ168846.1
OQ168847.1
OQ168848.1
OQ168849.1
OQ168850.1
OQ168851.1
OQ168852.1
OQ168853.1
OQ168854.1
OQ168855.1
OQ168856.1
OQ168857.1
OQ168858.1
OQ168859.1
OQ168860.1
OQ168861.1
OQ168862.1
OQ168863.1
OQ168864.1
OQ168865.1
OQ168866.1
OQ168867.1
OQ168868.1
OQ168869.1
OQ168870.1
OQ168871.1
OQ168872.1
OQ168873.1
OQ168874.1
OQ168875.1
OQ168876.1
OQ168877.1
OQ168878.1
OQ168879.1
OQ168880.1
OQ168881.1
OQ168882.1
OQ168883.1
OQ168884.1
OQ168885.1
OQ168886.1
OQ168887.1
OQ168888.1
OQ168889.1
OQ168890.1
OQ168891.1
OQ168892.1
OQ168893.1
OQ168894.1
OQ168895.1
OQ168896.1
OQ168897.1
OQ168898.1
OQ168899.1
OQ168900.1
OQ168901.1
OQ168902.1
OQ168903.1
OQ168904.1
OQ168905.1
OQ168906.1
OQ168907.1
OQ168908.1
OQ168909.1
OQ168910.1
OQ168911.1
OQ168912.1
OQ168913.1
OQ168914.1
OQ168915.1
OQ168916.1
OQ168917.1
OQ168918.1
OQ168919.1
OQ168920.1
OQ168921.1
OQ168922.1
OQ168923.1
OQ168924.1
OQ168925.1
OQ168926.1
OQ168927.1
OQ168928.1
OQ168929.1
OQ168930.1
OQ168931.1
OQ168932.1
OQ168933.1
OQ168934.1
OQ168935.1
OQ168936.1
OQ168937.1
OQ168938.1
OQ168939.1
OQ168940.1
OQ168941.1
OQ168942.1
OQ168943.1
OQ168944.1
OQ168945.1
OQ168946.1
OQ168947.1
OQ168948.1
OQ168949.1
OQ168950.1
OQ168951.1
OQ168952.1
OQ168953.1
OQ168954.1
OQ168955.1
OQ168956.1
OQ168957.1
OQ168958.1
OQ168959.1
OQ168960.1
OQ168961.1
OQ168962.1
OQ168963.1
OQ168964.1
OQ168965.1
OQ168966.1
OQ168967.1
OQ168968.1
OQ168969.1
OQ168970.1
OQ168971.1
OQ168972.1
OQ168973.1
OQ168974.1
OQ168975.1
OQ168976.1
OQ168977.1
OQ168978.1
OQ168979.1
OQ300138.1
OQ300139.1
OQ300140.1
OQ300141.1
OQ300142.1
OQ300143.1
OQ300144.1
OQ300145.1
OQ300146.1
OQ300147.1
OQ300148.1
OQ300149.1
OQ300150.1
OQ300151.1
OQ300152.1
OQ300153.1
OQ300154.1
OQ300155.1
OQ300156.1
OQ300157.1
OQ300158.1
OQ300159.1
OQ300160.1
OQ300161.1
OQ300162.1
OQ300163.1
OQ300164.1
OQ300165.1
OQ300166.1
OQ300167.1
OQ300168.1
OQ300169.1
OQ300170.1
OQ300171.1
OQ300172.1
OQ300173.1
OQ300174.1
OQ300175.1
OQ300176.1
OQ300177.1
OQ300178.1
OQ300179.1
OQ300180.1
OQ300181.1
OQ300182.1
OQ300183.1
OQ300184.1
OQ300185.1
OQ300186.1
OQ300187.1
OQ300188.1
OQ300189.1
OQ300190.1
OQ300191.1
OQ300192.1
OQ300193.1
OQ300194.1
OQ300195.1
OQ300196.1
OQ300197.1
OQ300198.1
OQ300199.1
OQ300200.1
OQ300201.1
OQ300202.1
OQ300203.1
OQ300204.1
OQ300205.1
OQ300206.1
OQ300207.1
OQ300208.1
OQ300209.1
OQ300210.1
OQ300211.1
OQ519654.1
OQ519655.1
OQ519656.1
OQ519657.1
OQ519658.1
OQ519659.1
OQ519660.1
OQ519661.1
OQ519662.1
OQ519663.1
OQ519664.1
OQ519665.1
OQ519666.1
OQ519667.1
OQ519668.1
OQ519669.1
OQ519670.1
OQ561548.1
OQ564505.1
OQ564506.1
OQ564507.1
OQ564508.1
OQ564509.1
OQ564510.1
OQ564511.1
OQ564512.1
OQ564513.1
OQ564514.1
OQ564515.1
OQ564516.1
OQ564517.1
OQ564518.1
OQ564519.1
OQ564520.1
OQ564521.1
OQ564522.1
OQ564523.1
OQ564524.1
OQ564525.1
OQ564526.1
OQ564527.1
OQ564528.1
OQ564529.1
OQ564530.1
OQ564531.1
OQ564532.1
OQ564533.1
OQ564534.1
OQ564535.1
OQ564536.1
OQ564537.1
OQ564538.1
OQ564539.1
OQ564540.1
OQ564541.1
OQ564542.1
OQ564543.1
OQ564544.1
OQ564545.1
OQ564546.1
OQ564547.1
OQ564548.1
OQ564549.1
OQ564550.1
OQ564551.1
OQ564552.1
OQ564553.1
OQ564554.1
OQ564555.1
OQ564556.1
OQ564557.1
OQ564558.1
OQ564559.1
OQ564560.1
OQ564561.1
OQ564562.1
OQ564563.1
OQ564564.1
OQ564565.1
OQ564566.1
OQ564567.1
OQ564568.1
OQ564569.1
OQ564570.1
OQ564571.1
OQ564572.1
OQ564573.1
OQ564574.1
OQ564575.1
OQ564576.1
OQ564577.1
OQ564578.1
OQ564579.1
OQ564580.1
OQ564581.1
OQ564582.1
OQ564583.1
OQ564584.1
OQ564585.1
OQ564586.1
OQ564587.1
OQ564588.1
OQ564589.1
OQ564590.1
OQ564591.1
OQ564592.1
OQ564593.1
OQ564594.1
OQ564595.1
OQ564596.1
OQ564597.1
OQ564598.1
OQ564599.1
OQ564600.1
OQ565337.1
OQ565338.1
OQ565339.1
OQ565340.1
OQ565341.1
OQ565342.1
OQ565343.1
OQ565344.1
OQ565345.1
OQ565346.1
OQ565347.1
OQ565348.1
OQ565349.1
OQ565350.1
OQ565351.1
OQ565352.1
OQ565353.1
OQ565354.1
OQ565355.1
OQ565356.1
OQ565357.1
OQ565358.1
OQ565359.1
OQ565360.1
OQ565361.1
OQ565362.1
OQ565363.1
OQ565364.1
OQ565365.1
OQ565366.1
OQ565367.1
OQ565368.1
OQ565369.1
OQ565370.1
OQ565371.1
OQ565372.1
OQ565373.1
OQ565374.1
OQ565375.1
OQ565376.1
OQ565377.1
OQ565378.1
OQ565379.1
OQ565380.1
OQ565381.1
OQ565382.1
OQ565383.1
OQ565384.1
OQ565385.1
OQ565386.1
OQ565387.1
OQ565388.1
OQ565389.1
OQ565390.1
OQ565391.1
OQ565392.1
OQ565393.1
OQ565394.1
OQ565395.1
OQ565396.1
OQ565397.1
OQ565398.1
OQ565399.1
OQ565400.1
OQ565401.1
OQ565402.1
OQ565403.1
OQ565404.1
OQ565405.1
OQ565406.1
OQ565407.1
OQ565408.1
OQ565651.1
OQ565652.1
OQ565653.1
OQ565654.1
OQ565655.1
OQ565656.1
OQ565657.1
OQ565658.1
OQ565659.1
OQ565660.1
OQ565661.1
OQ565662.1
OQ565663.1
OQ565664.1
OQ565665.1
OQ565666.1
OQ565667.1
OQ565668.1
OQ565669.1
OQ565670.1
OQ565671.1
OQ565672.1
OQ565673.1
OQ565674.1
OQ565675.1
OQ565745.1
OQ565746.1
OQ565747.1
OQ565748.1
OQ565749.1
OQ565750.1
OQ565751.1
OQ565752.1
OQ565753.1
OQ565754.1
OQ565755.1
OQ565756.1
OQ565757.1
OQ565758.1
OQ565759.1
OQ565760.1
OQ565761.1
OQ565762.1
OQ565763.1
OQ565764.1
OQ565765.1
OQ565766.1
OQ565767.1
OQ565768.1
OQ565769.1
OQ565770.1
OQ565771.1
OQ565772.1
OQ565773.1
OQ565774.1
OQ565775.1
OQ565776.1
OQ565777.1
OQ565778.1
OQ565779.1
OQ565780.1
OQ565781.1
OQ565782.1
OQ565783.1
OQ565784.1
OQ565785.1
OQ565786.1
OQ565787.1
OQ565788.1
OQ565789.1
OQ565790.1
OQ565791.1
OQ565792.1
OQ565793.1
OQ565794.1
OQ565795.1
OQ565796.1
OQ565797.1
OQ565798.1
OQ565799.1
OQ565800.1
OQ565801.1
OQ565802.1
OQ565803.1
OQ565804.1
OQ565805.1
OQ565806.1
OQ565807.1
OQ565808.1
OQ565809.1
OQ565810.1
OQ565811.1
OQ565812.1
OQ565813.1
OQ565814.1
OQ565815.1
OQ565816.1
OQ565817.1
OQ565818.1
OQ565819.1
OQ565820.1
OQ565821.1
OQ565822.1
OQ565823.1
OQ565824.1
OQ565825.1
OQ565826.1
OQ565827.1
OQ565828.1
OQ565829.1
OQ565830.1
OQ565831.1
OQ565832.1
OQ565833.1
OQ565834.1
OQ565835.1
OQ565836.1
OQ565837.1
OQ565838.1
OQ565839.1
OQ565840.1
OQ565841.1
OQ565842.1
OQ565843.1
OQ565844.1
OQ565845.1
OQ565846.1
OQ565847.1
OQ565848.1
OQ565849.1
OQ565850.1
OQ565851.1
OQ565852.1
OQ565853.1
OQ565854.1
OQ565855.1
OQ565856.1
OQ565857.1
OQ565858.1
OQ565859.1
OQ565860.1
OQ565861.1
OQ565862.1
OQ565863.1
OQ565864.1
OQ565865.1
OQ565866.1
OQ565867.1
OQ566166.1
OQ566167.1
OQ566168.1
OQ566169.1
OQ566170.1
OQ566171.1
OQ566172.1
OQ566173.1
OQ566174.1
OQ566175.1
OQ566176.1
OQ566177.1
OQ566178.1
OQ566179.1
OQ566180.1
OQ566229.1
OQ566230.1
OQ566231.1
OQ566232.1
OQ566233.1
OQ566234.1
OQ566235.1
OQ566236.1
OQ566237.1
OQ566238.1
OQ566239.1
OQ566240.1
OQ566241.1
OQ566242.1
OQ566243.1
OQ566244.1
OQ566245.1
OQ566246.1
OQ566247.1
OQ566248.1
OQ566249.1
OQ566250.1
OQ566251.1
OQ566252.1
OQ566253.1
OQ566254.1
OQ566255.1
OQ566256.1
OQ566257.1
OQ566258.1
OQ566259.1
OQ566260.1
OQ566261.1
OQ566262.1
OQ566263.1
OQ566264.1
OQ566265.1
OQ566266.1
OQ566267.1
OQ566268.1
OQ566269.1
OQ566270.1
OQ566271.1
OQ566272.1
OQ566273.1
OQ566274.1
OQ566275.1
OQ566276.1
OQ566277.1
OQ566278.1
OQ566279.1
OQ566280.1
OQ566281.1
OQ566282.1
OQ566283.1
OQ566284.1
OQ566285.1
OQ566286.1
OQ566287.1
OQ566292.1
OQ566293.1
OQ566294.1
OQ566295.1
OQ566296.1
OQ566297.1
OQ566298.1
OQ566299.1
OQ566300.1
OQ566301.1
OQ566302.1
OQ566303.1
OQ566304.1
OQ566305.1
OQ566306.1
OQ566307.1
OQ566308.1
OQ566309.1
OQ566310.1
OQ566311.1
OQ566312.1
OQ566313.1
OQ566314.1
OQ566315.1
OQ566316.1
OQ566317.1
OQ566318.1
OQ566319.1
OQ566320.1
OQ566321.1
OQ566322.1
OQ566323.1
OQ566324.1
OQ566325.1
OQ566326.1
OQ566327.1
OQ566328.1
OQ566329.1
OQ566330.1
OQ566331.1
OQ566332.1
OQ566333.1
OQ566334.1
OQ566335.1
OQ566336.1
OQ566337.1
OQ566338.1
OQ566339.1
OQ566340.1
OQ566341.1
OQ566342.1
OQ566343.1
OQ566344.1
OQ566345.1
OQ566346.1
OQ566347.1
OQ566348.1
OQ566349.1
OQ566350.1
OQ566351.1
OQ566352.1
OQ566353.1
OQ566354.1
OQ566355.1
OQ566356.1
OQ566357.1
OQ566358.1
OQ566359.1
OQ566360.1
OQ566361.1
OQ566362.1
OQ566363.1
OQ566364.1
OQ566369.1
OQ566370.2
OQ566371.2
OQ566372.2
OQ566373.2
OQ566374.2
OQ566375.2
OQ566376.2
OQ566377.2
OQ566378.2
OQ566379.2
OQ566380.2
OQ566381.2
OQ566382.2
OQ566383.2
OQ566384.2
OQ566385.2
OQ566386.1
OQ566387.2
OQ566388.2
OQ566389.2
OQ566390.2
OQ566391.1
OQ566392.2
OQ566393.2
OQ566394.2
OQ566395.2
OQ566396.2
OQ566397.2
OQ566398.2
OQ566399.2
OQ566400.2
OQ566401.2
OQ566402.2
OQ566403.2
OQ566404.1
OQ566405.2
OQ566406.2
OQ566407.2
OQ566408.1
OQ566409.2
OQ566410.2
OQ566411.2
OQ566412.2
OQ566413.2
OQ566414.2
OQ566415.2
OQ566416.2
OQ566417.1
OQ566418.2
OQ566419.2
OQ566420.2
OQ566421.2
OQ566422.2
OQ566423.2
OQ566424.1
OQ566425.2
OQ566426.1
OQ566427.2
OQ566428.2
OQ566429.2
OQ566430.2
OQ566431.2
OQ566432.2
OQ566433.2
OQ566434.2
OQ566435.2
OQ566436.2
OQ566437.2
OQ566438.1
OQ566439.2
OQ566440.2
OQ566441.2
OQ566442.2
OQ566443.2
OQ566444.2
OQ566445.2
OQ566446.2
OQ566447.2
OQ566448.2
OQ566449.2
OQ566450.2
OQ566451.2
OQ566452.2
OQ566453.2
OQ566454.2
OQ566455.2
OQ566456.2
OQ566457.2
OQ566458.2
OQ566459.1
OQ566460.2
OQ566461.2
OQ566462.2
OQ566463.2
OQ566464.2
OQ566465.2
OQ566466.2
OQ566467.1
OQ566468.2
OQ566469.2
OQ566470.2
OQ566471.2
OQ566472.2
OQ566473.2
OQ566474.2
OQ566475.1
OQ566476.2
OQ566477.1
OQ566478.2
OQ566479.2
OQ566480.2
OQ566481.2
OQ566482.2
OQ566483.2
OQ566484.2
OQ566485.2
OQ566486.1
OQ566487.2
OQ566488.2
OQ566489.2
OQ566490.1
OQ566491.1
OQ566492.2
OQ566493.2
OQ566494.2
OQ566495.1
OQ566496.2
OQ566497.2
OQ566498.1
OQ566499.1
OQ566500.2
OQ566501.2
OQ566502.2
OQ566503.2
OQ566504.2
OQ566505.2
OQ566506.2
OQ566507.2
OQ566508.2
OQ566509.2
OQ566510.2
OQ566511.2
OQ566512.2
OQ566513.2
OQ566514.2
OQ566515.2
OQ566516.2
OQ566517.2
OQ566518.1
OQ566519.2
OQ566520.2
OQ566521.2
OQ566522.2
OQ566523.2
OQ566524.2
OQ566525.2
OQ566526.2
OQ566527.1
OQ566528.2
OQ566529.2
OQ566530.2
OQ566531.2
OQ566532.2
OQ566533.2
OQ566534.1
OQ566535.2
OQ566536.2
OQ566537.2
OQ566538.2
OQ566539.2
OQ566540.2
OQ566541.2
OQ566542.1
OQ566543.2
OQ566544.2
OQ566545.2
OQ566546.2
OQ566547.1
OQ566548.1
OQ566549.2
OQ566550.2
OQ566551.2
OQ566552.2
OQ566553.2
OQ566554.2
OQ566555.2
OQ566556.2
OQ566557.2
OQ566558.2
OQ566559.2
OQ566560.2
OQ566561.2
OQ566562.2
OQ566563.2
OQ566564.2
OQ566565.2
OQ566566.2
OQ566567.2
OQ566568.2
OQ566569.2
OQ566570.2
OQ566571.2
OQ566572.2
OQ566573.2
OQ566574.2
OQ566575.1
OQ566576.2
OQ566577.1
OQ566578.2
OQ566579.2
OQ566580.2
OQ566581.2
OQ566582.1
OQ566583.1
OQ566584.2
OQ566585.2
OQ566586.2
OQ566587.2
OQ566588.2
OQ566589.2
OQ566590.2
OQ566591.2
OQ566592.2
OQ566593.2
OQ566594.2
OQ566595.2
OQ566596.1
OQ566597.2
OQ566598.2
OQ566599.2
OQ566600.2
OQ566601.2
OQ566602.2
OQ566603.2
OQ566604.2
OQ566605.2
OQ566606.2
OQ566607.2
OQ566608.2
OQ566609.2
OQ566610.1
OQ566611.1
OQ566612.2
OQ566613.2
OQ566614.2
OQ566615.2
OQ566616.2
OQ566617.1
OQ566618.1
OQ566619.2
OQ566620.2
OQ566621.2
OQ566622.2
OQ566623.2
OQ566624.2
OQ566625.1
OQ566626.2
OQ566627.2
OQ566628.2
OQ566629.2
OQ566630.2
OQ566631.2
OQ566632.1
OQ566633.2
OQ566634.1
OQ566635.2
OQ566636.1
OQ566637.2
OQ566638.2
OQ566639.2
OQ566640.2
OQ566641.1
OQ566642.1
OQ566643.2
OQ566644.1
OQ566645.2
OQ566646.2
OQ566647.2
OQ566648.2
OQ566649.2
OQ566650.2
OQ566651.2
OQ566652.2
OQ566653.2
OQ566654.2
OQ566655.2
OQ566656.2
OQ566657.2
OQ566658.2
OQ566659.2
OQ566660.2
OQ566661.2
OQ566662.2
OQ566663.2
OQ566664.2
OQ566665.2
OQ566666.2
OQ566667.2
OQ566668.2
OQ566669.2
OQ566670.2
OQ566671.2
OQ566672.2
OQ566673.2
OQ566674.2
OQ566675.2
OQ566676.2
OQ566677.2
OQ566678.2
OQ566679.2
OQ566680.2
OQ566681.2
OQ566682.2
OQ566683.2
OQ566684.1
OQ566685.2
OQ566686.2
OQ566687.2
OQ566688.2
OQ566689.2
OQ566690.2
OQ566691.2
OQ566692.2
OQ566693.2
OQ566694.2
OQ566695.1
OQ566696.2
OQ566697.2
OQ566698.2
OQ566699.2
OQ566700.2
OQ566701.2
OQ566702.2
OQ566703.2
OQ566704.2
OQ566705.2
OQ566706.2
OQ566707.2
OQ566708.1
OQ566709.2
OQ566710.2
OQ566711.2
OQ566712.2
OQ566713.2
OQ566714.2
OQ566715.2
OQ566716.2
OQ566717.2
OQ566718.2
OQ566719.2
OQ566720.2
OQ566721.2
OQ566722.2
OQ566723.2
OQ566724.2
OQ566725.2
OQ566726.2
OQ566727.2
OQ566728.2
OQ566729.2
OQ566730.2
OQ566731.2
OQ566732.2
OQ566733.2
OQ566734.1
OQ566735.2
OQ566736.2
OQ566737.2
OQ566738.2
OQ566739.2
OQ566740.2
OQ566741.2
OQ566742.2
OQ566743.2
OQ566744.2
OQ566745.2
OQ567507.1
OQ567508.1
OQ567509.1
OQ567510.1
OQ567511.1
OQ567512.1
OQ567513.1
OQ567514.1
OQ567515.1
OQ567516.1
OQ567517.1
OQ567518.1
OQ567519.1
OQ567520.1
OQ567521.1
OQ567522.1
OQ567523.1
OQ567524.1
OQ567525.1
OQ567526.1
OQ567527.1
OQ567528.1
OQ567529.1
OQ567530.1
OQ567531.1
OQ567532.1
OQ567533.1
OQ567534.1
OQ567876.1
OQ567877.1
OQ567878.1
OQ567879.1
OQ567880.1
OQ567881.1
OQ567882.1
OQ567883.1
OQ567884.1
OQ567885.1
OQ567886.1
OQ567887.1
OQ567888.1
OQ567889.1
OQ567890.1
OQ567891.1
OQ567892.1
OQ567893.1
OQ567894.1
OQ567895.1
OQ567896.1
OQ567897.1
OQ567898.1
OQ567899.1
OQ567900.1
OQ567901.1
OQ567902.1
OQ567903.1
OQ567904.1
OQ567905.1
OQ567906.1
OQ567907.1
OQ567908.1
OQ567909.1
OQ567910.1
OQ567911.1
OQ567912.1
OQ567913.1
OQ567914.1
OQ567915.1
OQ567916.1
OQ567917.1
OQ567918.1
OQ567919.1
OQ567920.1
OQ567921.1
OQ567922.1
OQ567923.1
OQ567924.1
OQ567925.1
OQ567926.1
OQ567927.1
OQ567928.1
OQ567929.1
OQ567930.1
OQ567931.1
OQ567932.1
OQ567933.1
OQ567934.1
OQ567935.1
OQ567936.1
OQ567937.1
OQ567938.1
OQ567939.1
OQ567940.1
OQ567941.1
OQ567942.1
OQ567943.1
OQ567944.1
OQ567945.1
OQ567946.1
OQ567947.1
OQ567948.1
OQ567949.1
OQ567950.1
OQ567951.1
OQ567952.1
OQ567953.1
OQ567954.1
OQ567955.1
OQ567956.1
OQ567957.1
OQ567958.1
OQ567959.1
OQ567960.1
OQ567961.1
OQ567962.1
OQ567963.1
OQ567964.1
OQ567965.1
OQ567966.1
OQ567967.1
OQ567968.1
OQ567969.1
OQ567970.1
OQ567971.1
OQ567972.1
OQ567973.1
OQ567974.1
OQ567975.1
OQ567976.1
OQ567977.1
OQ567978.1
OQ567979.1
OQ567980.1
OQ567981.1
OQ567982.1
OQ567983.1
OQ567984.1
OQ567985.1
OQ567986.1
OQ567987.1
OQ567988.1
OQ567989.1
OQ567990.1
OQ567991.1
OQ567992.1
OQ567993.1
OQ567994.1
OQ567995.1
OQ567996.1
OQ567997.1
OQ567998.1
OQ567999.1
OQ568000.1
OQ568001.1
OQ568002.1
OQ568003.1
OQ568004.1
OQ568005.1
OQ568006.1
OQ568007.1
OQ568008.1
OQ568009.1
OQ568010.1
OQ568011.1
OQ568012.1
OQ568013.1
OQ568014.1
OQ568015.1
OQ568016.1
OQ568017.1
OQ568018.1
OQ568019.1
OQ568020.1
OQ568021.1
OQ568022.1
OQ568023.1
OQ568024.1
OQ568025.1
OQ568026.1
OQ568027.1
OQ568028.1
OQ568029.1
OQ568030.1
OQ568031.1
OQ568032.1
OQ568033.1
OQ568034.1
OQ568035.1
OQ568036.1
OQ568037.1
OQ568038.1
OQ568039.1
OQ568040.1
OQ568041.1
OQ568042.1
OQ568043.1
OQ568044.1
OQ568045.1
OQ568046.1
OQ568047.1
OQ568048.1
OQ568049.1
OQ568050.1
OQ568051.1
OQ568052.1
OQ568053.1
OQ568054.1
OQ568055.1
OQ568056.1
OQ568057.1
OQ568058.1
OQ568059.1
OQ568060.1
OQ568061.1
OQ568062.1
OQ568063.1
OQ568064.1
OQ568065.1
OQ568066.1
OQ568067.1
OQ568068.1
OQ568069.1
OQ568070.1
OQ568071.1
OQ568072.1
OQ568073.1
OQ568074.1
OQ568075.1
OQ568076.1
OQ568077.1
OQ568078.1
OQ568079.1
OQ568080.1
OQ568081.1
OQ568082.1
OQ568083.1
OQ568084.1
OQ568085.1
OQ568086.1
OQ568087.1
OQ568088.1
OQ568089.1
OQ568090.1
OQ568091.1
OQ568092.1
OQ568093.1
OQ568094.1
OQ568095.1
OQ568096.1
OQ568097.1
OQ568098.1
OQ568099.1
OQ568100.1
OQ568101.1
OQ568102.1
OQ568103.1
OQ568104.1
OQ568105.1
OQ568106.1
OQ568107.1
OQ568108.1
OQ568109.1
OQ568110.1
OQ568111.1
OQ568112.1
OQ568113.1
OQ568114.1
OQ568115.1
OQ568116.1
OQ568117.1
OQ568118.1
OQ568119.1
OQ568120.1
OQ568121.1
OQ568122.1
OQ568123.1
OQ568124.1
OQ568125.1
OQ568126.1
OQ568127.1
OQ568128.1
OQ568129.1
OQ568130.1
OQ568131.1
OQ568132.1
OQ568133.1
OQ568134.1
OQ568135.1
OQ568136.1
OQ568137.1
OQ568138.1
OQ568139.1
OQ568140.1
OQ568141.1
OQ568142.1
OQ568143.1
OQ568144.1
OQ568145.1
OQ568146.1
OQ568147.1
OQ568148.1
OQ568149.1
OQ568150.1
OQ568151.1
OQ568152.1
OQ568153.1
OQ568154.1
OQ568155.1
OQ568156.1
OQ568157.1
OX442441.1
OX442442.1
OX442443.1
OX442444.1
OX442446.1
OX442447.1
OX442448.1
OX442449.1
OX442450.1
OX442453.1
OX442454.1
OX442455.1
OX442456.1
OX442458.1
OX442459.1
OX442460.1
OX442461.1
OX442462.1
OX442463.1
OX442464.1
OX442466.1
OX442467.1
OX442468.1
OX442469.1
OX442472.1
OX442473.1
OX442474.1
OX442475.1
OX442488.1
OX442489.1
OX442490.1
OX442491.1
OX442493.1
OX442494.1
OX442495.1
OX442496.1
LC619133.1
LC619134.1
LC619135.1
LC619136.1
LC619137.1
LC619138.1
LC619139.1
LC619141.1
LC619142.1
LC619143.1
LC619144.1
LC619145.1
LC619146.1
LC619147.1
LC619149.1
LC619150.1
LC619151.1
LC619152.1
LC619153.1
LC619154.1
LC619155.1
LC619157.1
LC619158.1
LC619159.1
LC619160.1
LC619161.1
LC619162.1
LC619163.1
LC625377.1
LC625378.1
LC625379.1
LC625380.1
LC625381.1
LC625382.1
LC625383.1
LC625385.1
LC625386.1
LC625387.1
LC625388.1
LC625389.1
LC625390.1
LC625391.1
LC625393.1
LC625394.1
LC625395.1
LC625396.1
LC625397.1
LC625398.1
LC625399.1
LC625401.1
LC625402.1
LC625403.1
LC625404.1
LC625405.1
LC625406.1
LC625407.1
LC625409.1
LC625410.1
LC625411.1
LC625412.1
LC625413.1
LC625414.1
LC625415.1
LC625417.1
LC625418.1
LC625419.1
LC625420.1
LC625421.1
LC625422.1
LC625423.1
LC625425.1
LC625426.1
LC625427.1
LC625428.1
LC625429.1
LC625430.1
LC625431.1
LC625433.1
LC625434.1
LC625435.1
LC625436.1
LC625437.1
LC625438.1
LC625439.1
LC625441.1
LC625442.1
LC625443.1
LC625444.1
LC625445.1
LC625446.1
LC625447.1
LC625449.1
LC625450.1
LC625451.1
LC625452.1
LC625453.1
LC625454.1
LC625455.1
LC625457.1
LC625458.1
LC625459.1
LC625460.1
LC625461.1
LC625462.1
LC625463.1
LC625465.1
LC625466.1
LC625467.1
LC625468.1
LC625469.1
LC625470.1
LC625471.1
LC626146.1
LC626147.1
LC626148.1
LC626149.1
LC626150.1
LC626151.1
LC626152.1
LC626154.1
LC626155.1
LC626156.1
LC626157.1
LC626158.1
LC626159.1
LC626160.1
LC626162.1
LC626163.1
LC626164.1
LC626165.1
LC626166.1
LC626167.1
LC626168.1
LC626170.1
LC626171.1
LC626172.1
LC626173.1
LC626174.1
LC626175.1
LC626176.1
LC626178.1
LC626179.1
LC626180.1
LC626181.1
LC626182.1
LC626183.1
LC626184.1
LC626186.1
LC626187.1
LC626188.1
LC626189.1
LC626190.1
LC626191.1
LC626192.1
LC627335.1
LC627336.1
LC627337.1
LC627338.1
LC627339.1
LC627340.1
LC627341.1
LC627343.1
LC627344.1
LC627345.1
LC627346.1
LC627347.1
LC627348.1
LC627349.1
LC627351.1
LC627352.1
LC627353.1
LC627354.1
LC627355.1
LC627356.1
LC627357.1
LC627359.1
LC627360.1
LC627361.1
LC627362.1
LC627363.1
LC627364.1
LC627365.1
LC627367.1
LC627368.1
LC627369.1
LC627370.1
LC627371.1
LC627372.1
LC627373.1
LC633360.1
LC633361.1
LC633362.1
LC633363.1
LC633364.1
LC633365.1
LC633366.1
LC633368.1
LC633369.1
LC633370.1
LC633371.1
LC633372.1
LC633373.1
LC633374.1
LC633376.1
LC633377.1
LC633378.1
LC633379.1
LC633380.1
LC633381.1
LC633382.1
LC633384.1
LC633385.1
LC633386.1
LC633387.1
LC633388.1
LC633389.1
LC633390.1
LC633392.1
LC633393.1
LC633394.1
LC633395.1
LC633396.1
LC633397.1
LC633398.1
LC633400.1
LC633401.1
LC633402.1
LC633403.1
LC633404.1
LC633405.1
LC633406.1
LC633408.1
LC633409.1
LC633410.1
LC633411.1
LC633412.1
LC633413.1
LC633414.1
OM258694.1
OM258695.1
OM258696.1
OM258697.1
OQ553652.1
OQ553786.1
OQ553787.1
OQ553788.1
OQ553789.1
OQ553790.1
OQ553791.1
OQ553792.1
OQ553793.1
OQ553794.1
OQ556121.1
OQ556122.1
OQ556123.1
OQ556124.1
OQ556125.1
OQ556126.1
OQ556127.1
OQ556128.1
OQ556129.1
OQ556130.1
OQ556131.1
OQ556132.1
OQ556133.1
OQ556134.1
OQ556135.1
OQ556136.1
OQ556137.1
OQ556138.1
OQ556139.1
OQ556140.1
OQ556141.1
OQ556142.1
OQ556143.1
OQ556144.1
OQ556145.1
OQ556146.1
OQ556147.1
OQ556148.1
OQ556149.1
OQ556150.1
OQ556151.1
OQ556152.1
OQ556153.1
OQ556154.1
OQ556155.1
OQ556156.1
OQ556157.1
OQ556158.1
OQ556159.1
OQ556160.1
OQ556161.1
OQ556162.1
OQ556163.1
OQ556164.1
OQ556165.1
OQ556166.1
OQ556167.1
OQ556168.1
OQ556169.1
OQ556170.1
OQ556171.1
OQ556172.1
OQ556173.1
OQ556174.1
OQ556175.1
OQ556176.1
OQ556177.1
OQ556178.1
OQ556179.1
OQ556180.1
OQ556181.1
OQ556182.1
OQ556183.1
OQ556184.1
OQ556185.1
OQ556186.1
OQ556187.1
OQ556188.1
OQ556189.1
OQ556190.1
OQ556191.1
OQ556192.1
OQ556193.1
OQ556194.1
OQ556195.1
OQ556196.1
OQ556197.1
OQ556198.1
OQ556199.1
OQ556200.1
OQ556201.1
OQ556202.1
OQ556203.1
OQ556204.1
OQ556205.1
OQ556206.1
OQ556207.1
OQ556208.1
OQ556209.1
OQ556210.1
OQ556211.1
OQ556212.1
OQ556213.1
OQ556214.1
OQ556215.1
OQ556216.1
OQ556217.1
OQ556218.1
OQ556219.1
OQ556220.1
OQ556221.1
OQ556222.1
OQ556223.1
OQ556224.1
OQ556225.1
OQ556226.1
OQ556227.1
OQ556228.1
OQ556229.1
OQ556230.1
OQ556231.1
OQ556232.1
OQ556233.1
OQ556234.1
OQ556235.1
OQ556236.1
OQ556237.1
OQ556238.1
OQ556239.1
OQ556240.1
OQ556241.1
OQ556242.1
OQ556243.1
OQ556244.1
OQ556245.1
OQ556246.1
OQ556247.1
OQ556248.1
OQ556249.1
OQ556250.1
OQ556251.1
OQ556252.1
OQ556253.1
OQ556254.1
OQ556255.1
OQ556256.1
OQ556257.1
OQ556258.1
OQ556259.1
OQ556260.1
OQ556261.1
OQ556262.1
OQ556263.1
OQ556264.1
OQ556265.1
OQ556266.1
OQ556267.1
OQ556268.1
OQ556269.1
OQ556270.1
OQ556271.1
OQ556272.1
OQ556273.1
OQ556274.1
OQ556275.1
OQ556276.1
OQ556277.1
OQ556278.1
OQ556279.1
OQ556280.1
OQ556281.1
OQ556282.1
OQ556283.1
OQ556284.1
OQ556285.1
OQ556286.1
OQ556287.1
OQ556288.1
OQ556289.1
OQ556290.1
OQ556291.1
OQ556292.1
OQ556293.1
OQ556294.1
OQ556295.1
OQ556296.1
OQ556297.1
OQ556298.1
OQ556299.1
OQ556300.1
OQ556301.1
OQ556302.1
OQ556303.1
OQ556304.1
OQ556305.1
OQ556306.1
OQ556307.1
OQ556308.1
OQ556309.1
OQ556310.1
OQ556311.1
OQ556312.1
OQ556313.1
OQ556314.1
OQ556315.1
OQ556316.1
OQ556317.1
OQ556318.1
OQ556319.1
OQ556320.1
OQ556321.1
OQ556322.1
OQ556323.1
OQ556324.1
OQ556325.1
OQ556326.1
OQ556327.1
OQ556328.1
OQ556329.1
OQ556330.1
OQ556331.1
OQ556332.1
OQ557657.1
OQ557658.1
OQ557659.1
OQ557660.1
OQ557661.1
OQ557662.1
OQ557663.1
OQ557664.1
OQ557665.1
OQ557666.1
OQ557667.1
OQ557668.1
OQ557669.1
OQ557670.1
OQ557671.1
OQ557672.1
OQ557673.1
OQ557674.1
OQ557675.1
OQ557676.1
OQ557677.1
OQ557678.1
OQ557679.1
OQ557680.1
OQ557681.1
OQ557682.1
OQ557683.1
OQ557684.1
OQ557685.1
OQ557686.1
OQ557687.1
OQ557688.1
OQ557689.1
OQ557690.1
OQ557691.1
OQ557692.1
OQ557693.1
OQ557694.1
OQ557695.1
OQ557696.1
OQ557697.1
OQ557698.1
OQ557699.1
OQ557700.1
OQ557701.1
OQ557702.1
OQ557703.1
OQ557704.1
OQ557705.1
OQ557706.1
OQ557707.1
OQ557708.1
OQ557709.1
OQ557710.1
OQ557711.1
OQ557712.1
OQ557713.1
OQ557714.1
OQ557715.1
OQ557716.1
OQ557717.1
OQ557718.1
OQ557719.1
OQ557720.1
OQ557721.1
OQ557722.1
OQ557723.1
OQ557724.1
OQ557725.1
OQ557726.1
OQ557727.1
OQ557728.1
OQ557729.1
OQ557730.1
OQ557731.1
OQ557732.1
OQ557733.1
OQ557734.1
OQ557795.1
OQ557796.1
OQ557797.1
OQ557798.1
OQ557799.1
OQ557800.1
OQ557801.1
OQ557802.1
OQ557803.1
OQ557804.1
OQ557805.1
OQ557806.1
OQ557807.1
OQ557808.1
OQ557809.1
OQ557810.1
OQ557811.1
OQ557812.1
OQ557813.1
OQ557814.1
OQ557815.1
OQ557816.1
OQ557817.1
OQ557818.1
OQ557819.1
OQ558876.1
OQ558877.1
OQ558878.1
OQ558879.1
OQ558880.1
OQ558881.1
OQ558882.1
OQ558883.1
OQ558884.1
OQ558885.1
OQ558886.1
OQ558887.1
OQ558888.1
OQ558889.1
OQ558890.1
OQ558891.1
OQ558892.1
OQ558893.1
OQ558894.1
OQ558895.1
OQ558896.1
OQ558897.1
OQ558898.1
OQ558899.1
OQ558900.1
OQ558901.1
OQ558902.1
OQ558903.1
OQ558904.1
OQ558905.1
OQ558906.1
OQ558907.1
OQ559339.1
OQ559340.1
OQ559341.1
OQ559342.1
OQ559343.1
OQ559344.1
OQ559345.1
OQ559346.1
OQ559347.1
OQ559348.1
OQ559349.1
OQ559350.1
OQ559351.1
OQ559352.1
OQ559353.1
OQ559354.1
OQ559355.1
OQ559356.1
OQ559357.1
OQ559358.1
OQ559359.1
OQ559360.1
OQ559361.1
OQ559362.1
OQ559363.1
OQ559364.1
OQ559365.1
OQ559366.1
OQ559367.1
OQ559368.1
OQ559369.1
OQ559370.1
OQ559371.1
OQ559372.1
OQ559373.1
OQ559374.1
OQ559375.1
OQ559376.1
OQ559377.1
OQ559378.1
OQ559379.1
OQ559380.1
OQ559381.1
OQ559382.1
OQ559383.1
OQ559384.1
OQ559385.1
OQ559386.1
OQ559387.1
OQ559388.1
OQ559389.1
OQ559390.1
OQ560061.1
OQ560062.1
OQ560063.1
OQ560064.1
OQ560065.1
OQ560066.1
OQ560067.1
OQ560068.1
OQ560069.1
OQ560070.1
OQ560071.1
OQ560072.1
OQ560073.1
OQ560074.1
OQ560075.1
OQ560076.1
OQ560077.1
OQ560078.1
OQ560079.1
OQ560080.1
OQ560081.1
OQ560082.1
OQ560083.1
OQ560084.1
OQ560085.1
OQ560086.1
OQ560087.1
OQ560088.1
OQ560089.1
OQ560090.1
OQ560091.1
OQ560092.1
OQ560093.1
OQ560094.1
OQ560095.1
OQ560096.1
OQ560097.1
OQ560098.1
OQ560099.1
OQ560100.1
OQ560101.1
OQ560102.1
OQ560103.1
OQ560104.1
OQ560105.1
OQ560106.1
OQ560107.1
OQ560108.1
OQ560109.1
OQ560110.1
OQ560111.1
OQ560112.1
OQ560113.1
OQ560114.1
OQ560115.1
OQ560116.1
OQ560117.1
OQ560118.1
OQ560119.1
OQ560120.1
OQ560121.1
OQ560122.1
OQ560123.1
OQ560124.1
OQ560125.1
OQ560126.1
OQ560127.1
OQ560128.1
OQ560129.1
OQ560130.1
OQ560131.1
OQ560132.1
OQ560133.1
OQ560134.1
OQ560135.1
OQ560136.1
OQ560137.1
OQ560138.1
OQ560139.1
OQ560140.1
OQ560141.1
OQ560142.1
OQ560143.1
OQ560144.1
OQ560145.1
OQ560146.1
OQ560147.1
OQ560148.1
OQ560149.1
OQ560150.1
OQ560151.1
OQ560152.1
OQ560153.1
OQ560154.1
OQ560155.1
OQ560156.1
OQ560157.1
OQ560158.1
OQ560159.1
OQ560160.1
OQ560161.1
OQ560162.1
OQ560163.1
OQ560164.1
OQ560165.1
OQ560166.1
OQ560167.1
OQ560168.1
OQ560169.1
OQ560170.1
OQ560171.1
OQ560172.1
OQ560173.1
OQ560174.1
OQ560175.1
OQ560176.1
OQ560177.1
OQ560178.1
OQ560179.1
OQ560180.1
OQ560181.1
OQ560182.1
OQ560183.1
OQ560184.1
OQ560185.1
OQ560186.1
OQ560187.1
OQ560188.1
OQ560189.1
OQ560190.1
OQ560191.1
OQ560192.1
OQ560193.1
OQ560194.1
OQ560195.1
OQ560196.1
OQ560197.1
OQ560198.1
OQ560199.1
OQ560200.1
OQ560201.1
OQ560202.1
OQ560203.1
OQ560204.1
OQ560205.1
OQ560206.1
OQ560207.1
OQ560208.1
OQ560209.1
OQ560210.1
OQ560211.1
OQ560212.1
OQ560213.1
OQ560214.1
OQ560215.1
OQ560216.1
OQ560217.1
OQ560218.1
OQ560219.1
OQ560220.1
OQ560221.1
OQ560222.1
OQ560223.1
OQ560224.1
OQ560225.1
OQ560226.1
OQ560227.1
OQ560228.1
OQ560229.1
OQ560230.1
OQ560231.1
OQ560232.1
OQ560233.1
OQ560234.1
OQ560235.1
OQ560236.1
OQ560237.1
OQ560238.1
OQ560239.1
OQ560240.1
OQ560241.1
OQ560242.1
OQ560243.1
OQ560244.1
OQ560245.1
OQ560246.1
OQ560247.1
OQ560248.1
OQ560249.1
OQ560250.1
OQ560251.1
OQ560252.1
OQ560253.1
OQ560254.1
OQ560255.1
OQ560256.1
OQ560257.1
OQ560258.1
OQ560259.1
OQ560260.1
OQ560261.1
OQ560262.1
OQ560263.1
OQ560264.1
OQ560265.1
OQ560266.1
OQ560267.1
OQ560268.1
OQ560269.1
OQ560270.1
OQ560271.1
OQ560272.1
OQ560273.1
OQ560274.1
OQ560275.1
OQ560276.1
OQ560277.1
OQ560278.1
OQ560279.1
OQ560280.1
OQ560281.1
OQ560282.1
OQ560283.1
OQ560284.1
OQ560285.1
OQ560286.1
OQ560287.1
OQ560288.1
OQ560289.1
OQ560290.1
OQ560291.1
OQ560292.1
OQ560293.1
OQ560294.1
OQ560295.1
OQ560296.1
OQ560297.1
OQ560298.1
OQ560299.1
OQ560300.1
OQ560301.1
OQ560302.1
OQ560303.1
OQ560304.1
OQ560305.1
OQ560306.1
OQ560307.1
OQ560308.1
OQ560309.1
OQ560310.1
OQ560311.1
OQ560312.1
OQ560313.1
OQ560314.1
OQ560315.1
OQ560316.1
OQ560317.1
OQ560318.1
OQ560319.1
OQ560320.1
OQ560321.1
OQ560322.1
OQ560323.1
OQ560494.1
OQ560495.1
OQ560496.1
OQ560497.1
OQ560498.1
OQ560499.1
OQ560500.1
OQ560501.1
OQ560502.1
OQ560503.1
OQ560504.1
OQ560505.1
OQ560506.1
OQ560507.1
OQ560508.1
OQ560509.1
OQ560510.1
OQ560511.1
OQ560512.1
OQ560513.1
OQ560514.1
OQ560515.1
OQ560516.1
OQ560517.1
OQ560518.1
OQ560519.1
OQ560520.1
OQ560521.1
OQ560522.1
OQ560523.1
OQ560524.1
OQ560525.1
OQ560526.1
OQ560527.1
OQ560528.1
OQ560529.1
OQ560530.1
OQ560531.1
OQ560532.1
OQ560533.1
OQ560534.1
OQ560535.1
OQ560536.1
OQ560537.1
OQ560538.1
OQ560539.1
OQ560540.1
OQ560541.1
OQ560542.1
OQ560543.1
OQ560544.1
OQ560545.1
OQ560546.1
OQ560547.1
OQ560548.1
OQ560549.1
OQ560550.1
OQ560551.1
OQ560552.1
OQ560553.1
OQ560554.1
OQ560555.1
OQ560556.1
OQ560557.1
OQ560558.1
OQ560559.1
OQ560560.1
OQ560561.1
OQ560562.1
OQ560563.1
OQ560564.1
OQ560565.1
OQ560566.1
OQ560567.1
OQ560568.1
OQ560569.1
OX442271.1
OX442272.1
OX442273.1
OX442274.1
OX442275.1
OX442276.1
OX442277.1
OX442278.1
OX442279.1
OX442280.1
OX442281.1
OX442282.1
OX442283.1
OX442284.1
OX442285.1
OX442286.1
OX442287.1
OX442288.1
OX442289.1
OX442290.1
OX442291.1
OX442292.1
OX442293.1
OX442294.1
OX442295.1
OX442296.1
OX442297.1
OX442298.1
OX442299.1
OX442300.1
OX442301.1
OX442302.1
OX442303.1
OX442304.1
OX442305.1
OX442306.1
OX442307.1
OX442308.1
OX442309.1
OX442310.1
OX442311.1
OX442312.1
OX442313.1
OX442347.1
OX442348.1
OX442401.1
OX442402.1
BS007015.1
BS007016.1
BS007017.1
BS007018.1
BS007019.1
BS007020.1
BS007021.1
BS007022.1
BS007023.1
BS007024.1
BS007025.1
BS007026.1
BS007027.1
BS007028.1
BS007029.1
BS007030.1
BS007031.1
BS007032.1
BS007033.1
BS007034.1
BS007035.1
BS007036.1
BS007037.1
BS007038.1
BS007039.1
BS007040.1
BS007041.1
BS007042.1
BS007043.1
BS007044.1
BS007045.1
BS007046.1
BS007047.1
BS007048.1
BS007049.1
BS007050.1
BS007051.1
BS007052.1
BS007053.1
BS007054.1
BS007055.1
BS007056.1
BS007057.1
BS007058.1
BS007059.1
BS007060.1
BS007061.1
BS007062.1
BS007063.1
BS007064.1
BS007065.1
BS007066.1
BS007067.1
BS007068.1
BS007069.1
BS007070.1
BS007071.1
BS007072.1
BS007073.1
BS007074.1
BS007075.1
BS007076.1
BS007077.1
BS007078.1
BS007079.1
BS007080.1
BS007081.1
BS007082.1
BS007083.1
BS007084.1
BS007085.1
BS007086.1
BS007087.1
BS007088.1
BS007089.1
BS007090.1
BS007091.1
BS007092.1
BS007093.1
BS007094.1
BS007095.1
BS007096.1
BS007097.1
BS007098.1
BS007099.1
BS007100.1
BS007101.1
BS007102.1
BS007103.1
BS007104.1
BS007105.1
BS007106.1
BS007107.1
BS007108.1
BS007109.1
BS007110.1
BS007111.1
BS007112.1
BS007113.1
BS007114.1
BS007115.1
BS007116.1
BS007117.1
BS007118.1
BS007119.1
BS007120.1
BS007121.1
BS007122.1
BS007123.1
BS007124.1
BS007125.1
BS007126.1
BS007127.1
BS007128.1
BS007129.1
BS007130.1
BS007131.1
BS007132.1
BS007133.1
BS007134.1
BS007135.1
BS007136.1
BS007137.1
BS007138.1
BS007139.1
BS007140.1
BS007141.1
BS007142.1
BS007143.1
BS007144.1
BS007145.1
BS007146.1
BS007147.1
BS007148.1
BS007149.1
BS007150.1
BS007151.1
BS007152.1
BS007153.1
BS007154.1
BS007155.1
BS007156.1
BS007157.1
BS007158.1
BS007159.1
BS007160.1
BS007161.1
BS007162.1
BS007163.1
BS007164.1
BS007165.1
BS007166.1
BS007167.1
BS007168.1
BS007169.1
BS007170.1
BS007171.1
BS007172.1
BS007173.1
BS007174.1
BS007175.1
BS007176.1
BS007177.1
BS007178.1
BS007179.1
BS007180.1
BS007181.1
BS007182.1
BS007183.1
BS007184.1
BS007185.1
BS007186.1
BS007187.1
BS007188.1
BS007189.1
BS007190.1
BS007191.1
BS007192.1
BS007193.1
BS007194.1
BS007195.1
BS007196.1
BS007197.1
BS007198.1
BS007199.1
BS007200.1
BS007201.1
BS007202.1
BS007203.1
BS007204.1
BS007205.1
BS007206.1
BS007207.1
BS007208.1
BS007209.1
BS007210.1
BS007211.1
BS007212.1
BS007213.1
BS007214.1
BS007215.1
BS007216.1
BS007217.1
BS007218.1
BS007219.1
BS007220.1
BS007221.1
BS007222.1
BS007223.1
BS007224.1
BS007225.1
BS007226.1
BS007227.1
BS007228.1
BS007229.1
BS007230.1
BS007231.1
BS007232.1
BS007233.1
BS007234.1
BS007235.1
BS007236.1
BS007237.1
BS007238.1
BS007239.1
BS007240.1
BS007241.1
BS007242.1
BS007243.1
BS007244.1
BS007245.1
BS007246.1
BS007247.1
BS007248.1
BS007249.1
BS007250.1
BS007251.1
BS007252.1
BS007253.1
BS007254.1
BS007255.1
BS007256.1
BS007257.1
BS007258.1
BS007259.1
BS007260.1
BS007261.1
BS007262.1
BS007263.1
BS007264.1
BS007265.1
BS007266.1
BS007267.1
BS007268.1
BS007269.1
BS007270.1
BS007271.1
BS007272.1
BS007273.1
BS007274.1
MZ367599.1
OM818366.1
OM818367.1
OM818368.1
OM818369.1
OM818370.1
OM818371.1
OM818372.1
OM818373.1
OM818374.1
OM818375.1
OM818376.1
OM865777.1
OM865778.1
OM865779.1
OM865780.1
OM865781.1
OM865782.1
OM865783.1
OM865784.1
OM865785.1
OM865786.1
OM865787.1
OM865788.1
OM865789.1
OM865790.1
OM865791.1
OM865792.1
OM865793.1
OM865794.1
OM865795.1
OM865796.1
OM865797.1
OM865798.1
OM865799.1
OM865800.1
OM865801.1
OM865802.1
OM865803.1
OM865804.1
OM865805.1
OM865806.1
OM865807.1
OM865808.1
OM865809.1
OM865810.1
OM865811.1
OM865812.1
OM865813.1
OM865814.1
OM865815.1
OM865816.1
OM865817.1
OM865818.1
OM865819.1
OM865820.1
OM892923.1
ON015701.1
ON015705.1
ON015712.1
ON015716.1
ON015719.1
ON015722.1
ON015725.1
ON015726.1
ON015727.1
ON015728.1
ON333668.1
ON645930.1
ON684323.1
ON684324.1
ON692921.1
ON692922.1
ON692923.1
ON698674.1
ON698675.1
ON698676.1
ON698677.1
ON698678.1
ON706362.1
ON715118.1
ON715119.1
ON721403.1
ON721404.1
ON721405.1
ON730709.1
ON756205.1
ON756206.1
ON756207.1
ON756208.1
ON756209.1
ON756210.1
ON756211.1
ON756212.1
ON756213.1
ON756214.1
ON756215.1
ON756216.1
ON756217.1
ON759254.1
ON759255.1
ON759256.1
ON788002.1
ON804485.1
OP067286.1
OP067287.1
OP067288.1
OP067289.1
OP067290.1
OP067291.1
OP067292.1
OP067293.1
OP067294.1
OP067295.1
OP067296.1
OP067297.1
OP067298.1
OP067299.1
OP067300.1
OP067301.1
OP067302.1
OP067303.1
OP067304.1
OP067305.1
OP067306.1
OP067307.1
OP067308.1
OP067309.1
OP067310.1
OP067311.1
OP067312.1
OP067313.1
OP067314.1
OP067315.1
OP067316.1
OP067317.1
OP067318.1
OP067319.1
OP067320.1
OP067321.1
OP067322.1
OP067323.1
OP067324.1
OP067325.1
OP067326.1
OP067327.1
OP067328.1
OP067329.1
OP067330.1
OP067331.1
OP067332.1
OP067333.1
OP067334.1
OP067335.1
OP067336.1
OP067337.1
OP067338.1
OP067339.1
OP067340.1
OP067341.1
OP067342.1
OP067343.1
OP067344.1
OP067345.1
OP067346.1
OP067347.1
OP067348.1
OP067349.1
OP067350.1
OP067351.1
OP067352.1
OP067353.1
OP067354.1
OP067355.1
OP067356.1
OP067357.1
OP067358.1
OP067359.1
OP067360.1
OP067361.1
OP067362.1
OP067363.1
OP067364.1
OP067365.1
OP067366.1
OP067367.1
OP067368.1
OP067369.1
OP067370.1
OP067371.1
OP067372.1
OP067373.1
OP067374.1
OP067375.1
OP067376.1
OP067377.1
OP067378.1
OP067379.1
OP067380.1
OP067381.1
OP067382.1
OP067383.1
OP067384.1
OP067385.1
OP067386.1
OP067387.1
OP067388.1
OP067389.1
OP067390.1
OP067391.1
OP067392.1
OP067393.1
OP067394.1
OP067395.1
OP067396.1
OP067397.1
OP067398.1
OP067399.1
OP067400.1
OP067401.1
OP067402.1
OP067403.1
OP067404.1
OP067405.1
OP067406.1
OP067407.1
OP067408.1
OP067409.1
OP067410.1
OP067411.1
OP067412.1
OP067413.1
OP067414.1
OP067415.1
OP067416.1
OP067417.1
OP067440.1
OP067441.1
OP067442.1
OP067443.1
OP067444.1
OP067445.1
OP067446.1
OP067447.1
OP067448.1
OP067449.1
OP067450.1
OP067451.1
OP067452.1
OP067453.1
OP067454.1
OP067455.1
OP067456.1
OP067457.1
OP067458.1
OP067459.1
OP067460.1
OP067461.1
OP067572.1
OP067573.1
OP067574.1
OP067575.1
OP067576.1
OP067577.1
OP067578.1
OP067579.1
OP067580.1
OP067581.1
OP067582.1
OP067583.1
OP067584.1
OP067585.1
OP067586.1
OP067587.1
OP067588.1
OP067589.1
OP067590.1
OP067591.1
OP067592.1
OP067593.1
OP114733.1
OP245250.1
OP245251.1
OP245252.1
OP245253.1
OP245254.1
OP245255.1
OP245256.1
OP245257.1
OQ101249.1
OQ101252.1
OQ117119.1
OQ201577.1
OQ223305.1
OQ223306.1
OQ259508.1
OQ259509.1
OQ274126.1
OQ274127.1
OQ274128.1
OQ274129.1
OQ274130.1
OQ274131.1
OQ302592.1
OQ302593.1
OQ319049.1
OQ319120.1
OQ319121.1
OQ330849.1
OQ330850.1
OQ330851.1
OQ361773.1
OQ363659.1
OQ378314.1
OQ388339.1
OQ401252.2
OQ427159.1
OQ427160.1
OQ427161.1
OQ427162.1
OQ427163.1
OQ509673.1
OQ509674.1
OQ509675.1
OQ511276.1
OQ511277.1
OQ511284.1
OQ511285.1
OQ511286.1
OQ511287.1
OQ550536.1
OQ550537.1
OQ550538.1
OQ550539.1
OQ550540.1
OQ550541.1
OQ550542.1
OQ550543.1
OQ550544.1
OQ550545.1
OQ550546.1
OQ550547.1
OQ550548.1
OQ550549.1
OQ550550.1
OQ550551.1
OQ550552.1
OQ550553.1
OQ550554.1
OQ550555.1
OQ550556.1
OQ550557.1
OQ550558.1
OQ550559.1
OQ550560.1
OQ550561.1
OQ550562.1
OQ550563.1
OQ550564.1
OQ550565.1
OQ550566.1
OQ550567.1
OQ550568.1
OQ550569.1
OQ550570.1
OQ550571.1
OQ550572.1
OQ550573.1
OQ550574.1
OQ550575.1
OQ550576.1
OQ550577.1
OQ550578.1
OQ550579.1
OQ550580.1
OQ550581.1
OQ550582.1
OQ550583.1
OQ550584.1
OQ550585.1
OQ550586.1
OQ550587.1
OQ550588.1
OQ550589.1
OQ550590.1
OQ550591.1
OQ550592.1
OQ550593.1
OQ550594.1
OQ550595.1
OQ550596.1
OQ550597.1
OQ550598.1
OQ550599.1
OQ550600.1
OQ550601.1
OQ550602.1
OQ550603.1
OQ550604.1
OQ550605.1
OQ550606.1
OQ550607.1
OQ550608.1
OQ550609.1
OQ550610.1
OQ550611.1
OQ550612.1
OQ550613.1
OQ550614.1
OQ550615.1
OQ550616.1
OQ550617.1
OQ550618.1
OQ550619.1
OQ550620.1
OQ550621.1
OQ550622.1
OQ550623.1
OQ550624.1
OQ550625.1
OQ550626.1
OQ550627.1
OQ550628.1
OQ550629.1
OQ550630.1
OQ550631.1
OQ550632.1
OQ550633.1
OQ550634.1
OQ550635.1
OQ550636.1
OQ550637.1
OQ550638.1
OQ550639.1
OQ550640.1
OQ550641.1
OQ550642.1
OQ550643.1
OQ550644.1
OQ550645.1
OQ550646.1
OQ550647.1
OQ550648.1
OQ550649.1
OQ550650.1
OQ550651.1
OQ550652.1
OQ550653.1
OQ550654.1
OQ550655.1
OQ550656.1
OQ550657.1
OQ550658.1
OQ550659.1
OQ550660.1
OQ550661.1
OQ550662.1
OQ550663.1
OQ550664.1
OQ550665.1
OQ550666.1
OQ550667.1
OQ550668.1
OQ550669.1
OQ550670.1
OQ550671.1
OQ550672.1
OQ550673.1
OQ550674.1
OQ550675.1
OQ550676.1
OQ550677.1
OQ550678.1
OQ550679.1
OQ550680.1
OQ550681.1
OQ550682.1
OQ550683.1
OQ550684.1
OQ550685.1
OQ550686.1
OQ550687.1
OQ550688.1
OQ550689.1
OQ550690.1
OQ550691.1
OQ550692.1
OQ550693.1
OQ550694.1
OQ550695.1
OQ550696.1
OQ550697.1
OQ550698.1
OQ550699.1
OQ550700.1
OQ550701.1
OQ550702.1
OQ550703.1
OQ550704.1
OQ550705.1
OQ550706.1
OQ550707.1
OQ550708.1
OQ550709.1
OQ550710.1
OQ550711.1
OQ550712.1
OQ550713.1
OQ550714.1
OQ550715.1
OQ550716.1
OQ550717.1
OQ550718.1
OQ550719.1
OQ550720.1
OQ550721.1
OQ550722.1
OQ550723.1
OQ550724.1
OQ550725.1
OQ550726.1
OQ550727.1
OQ550728.1
OQ550729.1
OQ550730.1
OQ550731.1
OQ550732.1
OQ550733.1
OQ550734.1
OQ550735.1
OQ550736.1
OQ550737.1
OQ550738.1
OQ550739.1
OQ550740.1
OQ550741.1
OQ550742.1
OQ550743.1
OQ550744.1
OQ550745.1
OQ550746.1
OQ550747.1
OQ550748.1
OQ550749.1
OQ550750.1
OQ550751.1
OQ550752.1
OQ550753.1
OQ550754.1
OQ550755.1
OQ550756.1
OQ550757.1
OQ550758.1
OQ550759.1
OQ550760.1
OQ550761.1
OQ550762.1
OQ550763.1
OQ550764.1
OQ550765.1
OQ550766.1
OQ550767.1
OQ550768.1
OQ550769.1
OQ550770.1
OQ550771.1
OQ550772.1
OQ550773.1
OQ550774.1
OQ550775.1
OQ550776.1
OQ550777.1
OQ550778.1
OQ550779.1
OQ550780.1
OQ550781.1
OQ550782.1
OQ550783.1
OQ550784.1
OQ550785.1
OQ550786.1
OQ550787.1
OQ550788.1
OQ550789.1
OQ550790.1
OQ550791.1
OQ550792.1
OQ550793.1
OQ550794.1
OQ550795.1
OQ550796.1
OQ550797.1
OQ550798.1
OQ550799.1
OQ550800.1
OQ550801.1
OQ550802.1
OQ550803.1
OQ550804.1
OQ550805.1
OQ550806.1
OQ550807.1
OQ550808.1
OQ550809.1
OQ550810.1
OQ550811.1
OQ550812.1
OQ550813.1
OQ550814.1
OQ550815.1
OQ550816.1
OQ550817.1
OQ550818.1
OQ550819.1
OQ550820.1
OQ550821.1
OQ550822.1
OQ550823.1
OQ550824.1
OQ550825.1
OQ550826.1
OQ550827.1
OQ550828.1
OQ550829.1
OQ550830.1
OQ550831.1
OQ550832.1
OQ550833.1
OQ550834.1
OQ550835.1
OQ550836.1
OQ550837.1
OQ550838.1
OQ550839.1
OQ550840.1
OQ550841.1
OQ550842.1
OQ550843.1
OQ550844.1
OQ550845.1
OQ550846.1
OQ550847.1
OQ550848.1
OQ550849.1
OQ550850.1
OQ550851.1
OQ550852.1
OQ550853.1
OQ550854.1
OQ550855.1
OQ550856.1
OQ550857.1
OQ550858.1
OQ550859.1
OQ550860.1
OQ550861.1
OQ550862.1
OQ550863.1
OQ550864.1
OQ550865.1
OQ550866.1
OQ550867.1
OQ550868.1
OQ550869.1
OQ550870.1
OQ550871.1
OQ550872.1
OQ550873.1
OQ550874.1
OQ550875.1
OQ550876.1
OQ550877.1
OQ550878.1
OQ550879.1
OQ550880.1
OQ550881.1
OQ550882.1
OQ550883.1
OQ550884.1
OQ550885.1
OQ550886.1
OQ550887.1
OQ550888.1
OQ550889.1
OQ550890.1
OQ550891.1
OQ550892.1
OQ550893.1
OQ550894.1
OQ550895.1
OQ550896.1
OQ550897.1
OQ550898.1
OQ550899.1
OQ550900.1
OQ550901.1
OQ550902.1
OQ550903.1
OQ550904.1
OQ550905.1
OQ550906.1
OQ550907.1
OQ550908.1
OQ550909.1
OQ550910.1
OQ550911.1
OQ550912.1
OQ550913.1
OQ550914.1
OQ550915.1
OQ550916.1
OQ550917.1
OQ550918.1
OQ550919.1
OQ550920.1
OQ550921.1
OQ550922.1
OQ550923.1
OQ550924.1
OQ550925.1
OQ550926.1
OQ550927.1
OQ550928.1
OQ550929.1
OQ550930.1
OQ550931.1
OQ550932.1
OQ550933.1
OQ550934.1
OQ550935.1
OQ550936.1
OQ550937.1
OQ550938.1
OQ550939.1
OQ550940.1
OQ550941.1
OQ550942.1
OQ550943.1
OQ550944.1
OQ551318.1
OQ551319.1
OQ551320.1
OQ551321.1
OQ551322.1
OQ551323.1
OQ551324.1
OQ551325.1
OQ551326.1
OQ551327.1
OQ551328.1
OQ551329.1
OQ551330.1
OQ551331.1
OQ551332.1
OQ551333.1
OQ551334.1
OQ551335.1
OQ551336.1
OQ551337.1
OQ551338.1
OQ551339.1
OQ551340.1
OQ551341.1
OQ551342.1
OQ551343.1
OQ551344.1
OQ551345.1
OQ551346.1
OQ551347.1
OQ551348.1
OQ551349.1
OQ551350.1
OQ551351.1
OQ551352.1
OQ551353.1
OQ551463.1
OQ551464.1
OQ551465.1
OQ551466.1
OQ551467.1
OQ551468.1
OQ551469.1
OQ551470.1
OQ551471.1
OQ551472.1
OQ551473.1
OQ551474.1
OQ551475.1
OQ551476.1
OQ551477.1
OQ551478.1
OQ551479.1
OQ551480.1
OQ551481.1
OQ551482.1
OQ551483.1
OQ551484.1
OQ551485.1
OQ551486.1
OQ551487.1
OQ551488.1
OQ551489.1
OQ551490.1
OQ551491.1
OQ551492.1
OQ551493.1
OQ551494.1
OQ551495.1
OQ551496.1
OQ551497.1
OQ551498.1
OQ551499.1
OQ551500.1
OQ551501.1
OQ551502.1
OQ551503.1
OQ551504.1
OQ551505.1
OQ551506.1
OQ551507.1
OQ551508.1
OQ551509.1
OQ551510.1
OQ551511.1
OQ551512.1
OQ551513.1
OQ551514.1
OQ552594.1
OQ552595.1
OQ552596.1
OQ552597.1
OQ552598.1
OQ552599.1
OQ552600.1
OQ552601.1
OQ552602.1
OQ552603.1
OQ552604.1
OX376640.1
OX376641.1
OX441726.1
OX441727.1
OX441728.1
OX441729.1
OX441730.1
OX441731.1
OX441732.1
OX441733.1
OX441734.1
OX441735.1
OX441736.1
OX441737.1
OX441738.1
OX441739.1
OX441740.1
OX441741.1
OX441742.1
OX441743.1
OX441744.1
OX441745.1
OX441746.1
OX441747.1
OX441748.1
OX441749.1
OX441750.1
OX441751.1
OX441752.1
OX441753.1
OX441754.1
OX441755.1
OX441756.1
OX441757.1
OX441758.1
OX441759.1
OX441760.1
OX441761.1
OX441762.1
OX441763.1
OX441764.1
OX441765.1
OX441766.1
OX441767.1
OX441768.1
OX441769.1
OX441770.1
OX441771.1
OX441772.1
OX441773.1
OX441774.1
OX441775.1
OX441776.1
OX441777.1
OX441778.1
OX441779.1
OX441780.1
OX441781.1
OX441782.1
OX441783.1
OX441784.1
OX441785.1
OX441786.1
OX441787.1
OX441788.1
OX441789.1
OX441790.1
OX441791.1
OX441792.1
OX441793.1
OX441794.1
OX441795.1
OX441796.1
OX441797.1
OX441798.1
OX441799.1
OX441800.1
OX441801.1
OX441802.1
OX441803.1
OX441804.1
OX441805.1
OX441806.1
OX441807.1
OX441808.1
OX441809.1
OX441810.1
OX441811.1
OX441812.1
OX441813.1
OX441814.1
OX441815.1
OX441816.1
OX441817.1
OX441818.1
OX441819.1
OX441820.1
OX441821.1
OX441822.1
OX441823.1
OX441824.1
OX441825.1
OX441826.1
OX441827.1
OX441828.1
OX441829.1
OX441830.1
OX441831.1
OX441832.1
OX441833.1
OX441834.1
OX441835.1
OX441836.1
OX441837.1
OX441838.1
OX441839.1
OX441840.1
OX441841.1
OX441842.1
OX441843.1
OX441844.1
OX441845.1
OX441846.1
OX441847.1
OX441848.1
OX441849.1
OX441850.1
OX441851.1
OX441852.1
OX441853.1
OX441854.1
OX441855.1
OX441856.1
OX441857.1
OX441858.1
OX441859.1
OX441860.1
OX441861.1
OX441862.1
OX441863.1
OX441864.1
OX441865.1
OX441866.1
OX441867.1
OX441868.1
OX441869.1
OX441870.1
OX441871.1
OX441872.1
OX441873.1
OX441874.1
OX441875.1
OX441876.1
OX441877.1
OX441878.1
OX441879.1
OX441880.1
OX441881.1
OX441882.1
OX441883.1
OX441884.1
OX441885.1
OX441886.1
OX441887.1
OX441888.1
OX441889.1
OX441890.1
OX441891.1
OX441892.1
OX441893.1
OX441894.1
OX441895.1
OX441896.1
OX441897.1
OX441898.1
OX441899.1
OX441900.1
OX441901.1
OX441902.1
OX441903.1
OX441904.1
OX441905.1
OX441906.1
OX441907.1
OX441908.1
OX441909.1
OX441910.1
OX441911.1
OX441912.1
OX441913.1
OX441914.1
OX441915.1
OX441916.1
OX441917.1
OX441918.1
OX441919.1
OX441920.1
OX441921.1
OX441922.1
OX441923.1
OX441924.1
OX441925.1
OX441926.1
OX441927.1
OX441928.1
OX441929.1
OX441930.1
OX441931.1
OX441932.1
OX441933.1
OX441934.1
OX441935.1
OX441936.1
OX441937.1
OX441938.1
OX441939.1
OX441940.1
OX441941.1
OX441942.1
OX441943.1
OX441944.1
OX441945.1
OX441946.1
OX441947.1
OX441948.1
OX441949.1
OX441950.1
OX441951.1
OX441952.1
OX441953.1
OX441954.1
OX441955.1
OX441956.1
OX441957.1
OX441958.1
OX441959.1
OX441960.1
OX441961.1
OX441962.1
OX441963.1
OX441964.1
OX441965.1
OX441966.1
OX441967.1
OX441968.1
OX441969.1
OX441970.1
OX441971.1
OX441972.1
OX441973.1
OX441974.1
OX441975.1
OX441976.1
OX441977.1
OX441978.1
OX441979.1
OX441980.1
OX441981.1
OX441982.1
OX441983.1
OX441984.1
OX441985.1
OX441986.1
OX441987.1
OX441988.1
OX441989.1
OX441990.1
OX441991.1
OX441992.1
OX441993.1
OX441994.1
OX441995.1
OX441996.1
OX441997.1
OX441998.1
OX441999.1
OX442000.1
OX442001.1
OX442002.1
OX442003.1
OX442004.1
OX442005.1
OX442006.1
OX442007.1
OX442008.1
OX442009.1
OX442010.1
OX442011.1
OX442012.1
OX442013.1
OX442014.1
OX442015.1
OX442016.1
OX442017.1
OX442018.1
OX442019.1
OX442020.1
OX442021.1
OX442022.1
OX442023.1
OX442024.1
OX442025.1
OX442026.1
OX442027.1
OX442028.1
OX442029.1
OX442030.1
OX442031.1
OX442032.1
OX442033.1
OX442034.1
OX442035.1
OX442036.1
OX442037.1
OX442038.1
OX442039.1
OX442040.1
OX442041.1
OX442042.1
OX442043.1
OX442044.1
OX442045.1
OX442046.1
OX442047.1
OX442048.1
OX442049.1
OX442050.1
OX442051.1
OX442052.1
OX442053.1
OX442054.1
OX442055.1
OX442056.1
OX442057.1
OX442058.1
OX442059.1
OX442060.1
OX442061.1
OX442062.1
OX442063.1
OX442064.1
OX442065.1
OX442066.1
OX442067.1
OX442068.1
OX442069.1
OX442070.1
OX442071.1
OX442072.1
OX442073.1
OX442074.1
OX442075.1
OX442076.1
OX442077.1
OX442078.1
OX442079.1
OX442080.1
OX442081.1
OX442082.1
OX442083.1
OX442084.1
OX442085.1
OX442086.1
OX442087.1
OX442088.1
OX442089.1
OX442090.1
OX442091.1
OX442092.1
OX442093.1
OX442094.1
OX442095.1
OX442096.1
OX442097.1
OX442098.1
OX442099.1
OX442100.1
OX442101.1
OX442102.1
OX442103.1
OX442104.1
OX442105.1
OX442106.1
OX442107.1
OX442108.1
OX442109.1
OX442110.1
OX442111.1
OX442112.1
OX442113.1
OX442114.1
OX442115.1
OX442116.1
OX442117.1
OX442118.1
OX442119.1
OX442120.1
OX442121.1
OX442122.1
OX442123.1
OX442124.1
OX442125.1
OX442126.1
OX442127.1
OX442128.1
OX442129.1
OX442130.1
OX442131.1
OX442132.1
OX442133.1
OX442134.1
OX442135.1
OX442136.1
OX442137.1
OX442138.1
OX442139.1
OX442140.1
OX442141.1
OX442142.1
OX442143.1
OX442144.1
OX442145.1
OX442146.1
OX442147.1
OX442148.1
OX442149.1
OX442150.1
OX442151.1
OX442152.1
OX442153.1
OX442154.1
OX442155.1
OX442156.1
OX442157.1
OX442158.1
OX442159.1
OX442160.1
OX442161.1
OX442162.1
OX442163.1
OX442164.1
OX442165.1
OX442166.1
OX442167.1
OX442168.1
OX442169.1
OX442170.1
OX442171.1
OX442172.1
OX442173.1
OX442174.1
OX442175.1
OX442176.1
OX442177.1
OX442178.1
OX442179.1
OX442180.1
OX442181.1
OX442182.1
OX442183.1
OX442184.1
OX442185.1
OX442186.1
OX442187.1
OX442188.1
OX442189.1
OX442190.1
OX442191.1
OX442192.1
OX442193.1
OX442194.1
OX442195.1
OX442196.1
OX442197.1
OX442198.1
OX442199.1
OX442200.1
OX442201.1
OX442202.1
OX442203.1
OX442204.1
OX442205.1
OX442206.1
OX442207.1
OX442208.1
OX442209.1
OX442210.1
OX442211.1
OX442212.1
OX442213.1
OX442214.1
OX442215.1
OX442216.1
OX442217.1
OX442218.1
OX442219.1
OX442220.1
OX442221.1
OX442222.1
OX442223.1
OX442224.1
OX442225.1
OX442226.1
OX442227.1
OX442228.1
OX442229.1
OX442230.1
OX442231.1
OX442232.1
OX442233.1
OX442234.1
OX442235.1
OX442236.1
OX442237.1
OX442238.1
OX442239.1
OX442240.1
OX442241.1
OX442242.1
OX442243.1
OX442244.1
OX442245.1
OX442246.1
OX442247.1
OX442248.1
OX442249.1
OX442250.1
OX442251.1
OX442252.1
OX442253.1
OX442254.1
OX442255.1
OX442256.1
OX442257.1
OX442258.1
OX442259.1
OX442260.1
OX442261.1
OX442262.1
OX442263.1
OX442264.1
OX442265.1
OX442266.1
OX442267.1
OX442268.1
OX442269.1
OX442270.1
LC757029.1
MN893446.1
OL330737.1
OL330738.1
OL330739.1
OL330740.1
OL330742.1
OL330743.1
OL330744.1
OL330745.1
OL330746.1
OL330747.1
OL330748.1
OL330749.1
OL330750.1
OL330752.1
OL330753.1
OL330754.1
OL330755.1
OL330756.1
OL330757.1
OL330758.1
OL330759.1
OL330760.1
OL330761.1
OL330762.1
OL330763.1
OL330764.1
OL330765.1
OL330766.1
OL330767.1
OL330768.1
OL330769.1
OL330770.1
OL330771.1
OL330772.1
OL330773.1
OL330774.1
OL330775.1
OM469012.1
OM469013.1
ON496935.1
ON553739.1
ON553740.1
ON571310.1
ON571311.1
ON571312.1
ON571313.1
ON584156.1
ON584157.1
ON584546.1
ON584547.1
ON584548.1
ON584549.1
ON624285.1
ON624286.1
ON624287.1
ON691456.1
ON711384.1
ON711385.1
ON711386.1
ON711387.1
ON711388.1
ON711389.1
ON711390.1
ON711391.1
ON711392.1
ON713486.1
ON737860.1
ON745223.1
ON745224.1
ON773439.1
ON971223.1
ON971224.1
ON971225.1
OP326514.1
OP329100.1
OP617682.1
OP617683.1
OP617684.1
OP617685.1
OP806267.1
OP806268.1
OQ068388.1
OQ068389.1
OQ068391.1
OQ068392.1
OQ190939.1
OQ190940.1
OQ190941.1
OQ190942.1
OQ190943.1
OQ190944.1
OQ190945.1
OQ190946.1
OQ190947.1
OQ190948.1
OQ190949.1
OQ190950.1
OQ190951.1
OQ190952.1
OQ190953.1
OQ190954.1
OQ190955.1
OQ190956.1
OQ190957.1
OQ190958.1
OQ359883.1
OQ359884.1
OQ359885.1
OQ359886.1
OQ359887.1
OQ359888.1
OQ359889.1
OQ359890.1
OQ359891.1
OQ359892.1
OQ503743.1
OQ503744.1
OQ503745.1
OQ503746.1
OQ503747.1
OQ503748.1
OQ503749.1
OQ503750.1
OQ503751.1
OQ503752.1
OQ503753.1
OQ503754.1
OQ503755.1
OQ503756.1
OQ503757.1
OQ503758.1
OQ503759.1
OQ503760.1
OQ503761.1
OQ503762.1
OQ503763.1
OQ503764.1
OQ503765.1
OQ503766.1
OQ503767.1
OQ503768.1
OQ503769.1
OQ503770.1
OQ503771.1
OQ503772.1
OQ503773.1
OQ503774.1
OQ503775.1
OQ503776.1
OQ503777.1
OQ503778.1
OQ503779.1
OQ503780.1
OQ503781.1
OQ503782.1
OQ503783.1
OQ503784.1
OQ503785.1
OQ503786.1
OQ503787.1
OQ503788.1
OQ503789.1
OQ503790.1
OQ503791.1
OQ503792.1
OQ503793.1
OQ503794.1
OQ503795.1
OQ503796.1
OQ503797.1
OQ503798.1
OQ503799.1
OQ503800.1
OQ503801.1
OQ503802.1
OQ503803.1
OQ503804.1
OQ503805.1
OQ503806.1
OQ503807.1
OQ503808.1
OQ503809.1
OQ503810.1
OQ503811.1
OQ503812.1
OQ503813.1
OQ503814.1
OQ503815.1
OQ503816.1
OQ503817.1
OQ503818.1
OQ503819.1
OQ503820.1
OQ503821.1
OQ503822.1
OQ503823.1
OQ503824.1
OQ503825.1
OQ503826.1
OQ503827.1
OQ503828.1
OQ503829.1
OQ503830.1
OQ503831.1
OQ503832.1
OQ503833.1
OQ503834.1
OQ503835.1
OQ503836.1
OQ503837.1
OQ503838.1
OQ503839.1
OQ503840.1
OQ503841.1
OQ503842.1
OQ503843.1
OQ503844.1
OQ503845.1
OQ504375.1
OQ504376.1
OQ504377.1
OQ504378.1
OQ504379.1
OQ504380.1
OQ504381.1
OQ504382.1
OQ504383.1
OQ504384.1
OQ504385.1
OQ504386.1
OQ504387.1
OQ504388.1
OQ504389.1
OQ504390.1
OQ504391.1
OQ504392.1
OQ504393.1
OQ504394.1
OQ504395.1
OQ504396.1
OQ504397.1
OQ504398.1
OQ504399.1
OQ504400.1
OQ504401.1
OQ504402.1
OQ504403.1
OQ504404.1
OQ504405.1
OQ504406.1
OQ504407.1
OQ504408.1
OQ504409.1
OQ504410.1
OQ504411.1
OQ504412.1
OQ504413.1
OQ504414.1
OQ504415.1
OQ504416.1
OQ504417.1
OQ504418.1
OQ504419.1
OQ504420.1
OQ504421.1
OQ504422.1
OQ504423.1
OQ504424.1
OQ504425.1
OQ504426.1
OQ504427.1
OQ504428.1
OQ504429.1
OQ504430.1
OQ504431.1
OQ504432.1
OQ504433.1
OQ504434.1
OQ504435.1
OQ504436.1
OQ504437.1
OQ504438.1
OQ504439.1
OQ504440.1
OQ504441.1
OQ504442.1
OQ504443.1
OQ504444.1
OQ504445.1
OQ504446.1
OQ504447.1
OQ504448.1
OQ504449.1
OQ504450.1
OQ504451.1
OQ504452.1
OQ504453.1
OQ504454.1
OQ504455.1
OQ504456.1
OQ504457.1
OQ504458.1
OQ504459.1
OQ504460.1
OQ504461.1
OQ504462.1
OQ504463.1
OQ504464.1
OQ504465.1
OQ504466.1
OQ504467.1
OQ504468.1
OQ504469.1
OQ504470.1
OQ504471.1
OQ504472.1
OQ504473.1
OQ504474.1
OQ506665.1
OQ506666.1
OQ506667.1
OQ506668.1
OQ506669.1
OQ506670.1
OQ506671.1
OQ506672.1
OQ506673.1
OQ506674.1
OQ506675.1
OQ506676.1
OQ506677.1
OQ506678.1
OQ506679.1
OQ506680.1
OQ506681.1
OQ506682.1
OQ506683.1
OQ506684.1
OQ506685.1
OQ506686.1
OQ506687.1
OQ506688.1
OQ506689.1
OQ506690.1
OQ506691.1
OQ506692.1
OQ506693.1
OQ506694.1
OQ506695.1
OQ506696.1
OQ506697.1
OQ506698.1
OQ506699.1
OQ506700.1
OQ506701.1
OQ506739.1
OQ506740.1
OQ506741.1
OQ506742.1
OQ506743.1
OQ506744.1
OQ506745.1
OQ506746.1
OQ506747.1
OQ506748.1
OQ506749.1
OQ506750.1
OQ506751.1
OQ506752.1
OQ506753.1
OQ506754.1
OQ506755.1
OQ506756.1
OQ506757.1
OQ506758.1
OQ506759.1
OQ506760.1
OQ506761.1
OQ506762.1
OQ506763.1
OQ506764.1
OQ506765.1
OQ506766.1
OQ506767.1
OQ506768.1
OQ506769.1
OQ506770.1
OQ506771.1
OQ506772.1
OQ506773.1
OQ506774.1
OQ506775.1
OQ506776.1
OQ506777.1
OQ506778.1
OQ506779.1
OQ506780.1
OQ506781.1
OQ506782.1
OQ506783.1
OQ506784.1
OQ506785.1
OQ506786.1
OQ506787.1
OQ506788.1
OQ506789.1
OQ506790.1
OQ506791.1
OQ506792.1
OQ506793.1
OQ506794.1
OQ506795.1
OQ506796.1
OQ506797.1
OQ506798.1
OQ506799.1
OQ506800.1
OQ506801.1
OQ506802.1
OQ506803.1
OQ506804.1
OQ506805.1
OQ506806.1
OQ506807.1
OQ506808.1
OQ506845.1
OQ506846.1
OQ506847.1
OQ506848.1
OQ506849.1
OQ506850.1
OQ506851.1
OQ506852.1
OQ506853.1
OQ506854.1
OQ506855.1
OQ506856.1
OQ506857.1
OQ506858.1
OQ506859.1
OQ506860.1
OQ506861.1
OQ506862.1
OQ506863.1
OQ506864.1
OQ506865.1
OQ506866.1
OQ506867.1
OQ506868.1
OQ506869.1
OQ506870.1
OQ506871.1
OQ506872.1
OQ506873.1
OQ506874.1
OQ506875.1
OQ506876.1
OQ506877.1
OQ506878.1
OQ506879.1
OQ506880.1
OQ506881.1
OQ506882.1
OQ506883.1
OQ506884.1
OQ506885.1
OQ506886.1
OQ506887.1
OQ506888.1
OQ506889.1
OQ506890.1
OQ506891.1
OQ506892.1
OQ506894.1
OQ506895.1
OQ506897.1
OQ506898.1
OQ506899.1
OQ506900.1
OQ506902.1
OQ506903.1
OQ506905.1
OQ506906.1
OQ506907.1
OQ506908.1
OQ506910.1
OQ506911.1
OQ506913.1
OQ506914.1
OQ506915.1
OQ506916.1
OQ506918.1
OQ506919.1
OQ506921.1
OQ506922.1
OQ506923.1
OQ506924.1
OQ506926.1
OQ506927.1
OQ506929.1
OQ506930.1
OQ506931.1
OQ506932.1
OQ506934.1
OQ506935.1
OQ506937.1
OQ506938.1
OQ506939.1
OQ506940.1
OQ506942.1
OQ506943.1
OQ506945.1
OQ506946.1
OQ506947.1
OQ506948.1
OQ506950.1
OQ506951.1
OQ506953.1
OQ506954.1
OQ506955.1
OQ506956.1
OQ506958.1
OQ506959.1
OQ506961.1
OQ506962.1
OQ506963.1
OQ506964.1
OQ506966.1
OQ506967.1
OQ506969.1
OQ506970.1
OQ506971.1
OQ506972.1
OQ506974.1
OQ506975.1
OQ506977.1
OQ506978.1
OQ506979.1
OQ506980.1
OQ506982.1
OQ506983.1
OQ506985.1
OQ506986.1
OQ506987.1
OQ506988.1
OQ506990.1
OQ506991.1
OQ506993.1
OQ506994.1
OQ506995.1
OQ506996.1
OQ506998.1
OQ506999.1
OQ507001.1
OQ507002.1
OQ507003.1
OQ507004.1
OQ507006.1
OQ507007.1
OQ507009.1
OQ507010.1
OQ507011.1
OQ507012.1
OQ507014.1
OQ507015.1
OQ507017.1
OQ507018.1
OQ507019.1
OQ507020.1
OQ507022.1
OQ507023.1
OQ507025.1
OQ507026.1
OQ507027.1
OQ507028.1
OQ507030.1
OQ507031.1
OQ507033.1
OQ507034.1
OQ507035.1
OQ507036.1
OQ507038.1
OQ507039.1
OQ507041.1
OQ507042.1
OQ507043.1
OQ507044.1
OQ507046.1
OQ507047.1
OQ507049.1
OQ507050.1
OQ507051.1
OQ507052.1
OQ507054.1
OQ507055.1
OQ507057.1
OQ507058.1
OQ507059.1
OQ507060.1
OQ507062.1
OQ507063.1
OQ507065.1
OQ507066.1
OQ507067.1
OQ507068.1
OQ507070.1
OQ507071.1
OQ507073.1
OQ507074.1
OQ507075.1
OQ507076.1
OQ507078.1
OQ507079.1
OQ507081.1
OQ507082.1
OQ507083.1
OQ507084.1
OQ507086.1
OQ507087.1
OQ507089.1
OQ507090.1
OQ507091.1
OQ507092.1
OQ507094.1
OQ507095.1
OQ507097.1
OQ507098.1
OQ507099.1
OQ507100.1
OQ507102.1
OQ507103.1
OQ507105.1
OQ507106.1
OQ507107.1
OQ507108.1
OQ507109.1
OQ507110.1
OQ507111.1
OQ507112.1
OQ507113.1
OQ507114.1
OQ507805.1
OQ507806.1
OQ507807.1
OQ507808.1
OQ507809.1
OQ507811.1
OQ507812.1
OQ507813.1
OQ507814.1
OQ507815.1
OQ507816.1
OQ507818.1
OQ507827.1
OQ507828.1
OQ507829.1
OQ507830.1
OQ507831.1
OQ507833.1
OQ508786.1
OQ508787.1
OQ508788.1
OQ508789.1
OQ508790.1
OQ508791.1
OQ508792.1
OQ508793.1
OQ508794.1
OQ508795.1
OQ508796.1
OQ508797.1
OQ508798.1
OQ508799.1
OQ508800.1
OQ508801.1
OQ508802.1
OQ508803.1
OQ508804.1
OQ508805.1
OQ508806.1
OQ508807.1
OQ508808.1
OQ508809.1
OQ508810.1
OQ508811.1
OQ508812.1
OQ508813.1
OQ508814.1
OQ508815.1
OQ508816.1
OQ508817.1
OQ508818.1
OQ508819.1
OQ508820.1
OQ508821.1
OQ508822.1
OQ508823.1
OQ508824.1
OQ508825.1
OQ508826.1
OQ508827.1
OQ508828.1
OQ508829.1
OQ542663.1
OQ542664.1
OQ542665.1
OQ542666.1
OQ542667.1
OQ542668.1
OQ542669.1
OQ542670.1
OQ542671.1
OQ542672.1
OQ542673.1
OQ542674.1
OQ542675.1
OQ542676.1
OQ542677.1
OQ542678.1
OQ542679.1
OQ542680.1
OQ542681.1
OQ542682.1
OQ542683.1
OQ542684.1
OQ542685.1
OQ542686.1
OQ542687.1
OQ542688.1
OQ542689.1
OQ542690.1
OQ542691.1
OQ542692.1
OQ542693.1
OQ542796.1
OQ542797.1
OQ542798.1
OQ542799.1
OQ542800.1
OQ542801.1
OQ542802.1
OQ542803.1
OQ542804.1
OQ542805.1
OQ542806.1
OQ542807.1
OQ542808.1
OQ542809.1
OQ542810.1
OQ542811.1
OQ542812.1
OQ542813.1
OQ542814.1
OQ542815.1
OQ542816.1
OQ542817.1
OQ542818.1
OQ542819.1
OQ542820.1
OQ542821.1
OQ542822.1
OQ542823.1
OQ542824.1
OQ542825.1
OQ542826.1
OQ542827.1
OQ542828.1
OQ542829.1
OQ542830.1
OQ542831.1
OQ542832.1
OQ542833.1
OQ542834.1
OQ542835.1
OQ542836.1
OQ542837.1
OQ542838.1
OQ542839.1
OQ542840.1
OQ542841.1
OQ542842.1
OQ542843.1
OQ542844.1
OQ542845.1
OQ542846.1
OQ542847.1
OQ542848.1
OQ542849.1
OQ542850.1
OQ542851.1
OQ542852.1
OQ542853.1
OQ542854.1
OQ542855.1
OQ542856.1
OQ542857.1
OQ542858.1
OQ542859.1
OQ542860.1
OQ542861.1
OQ542862.1
OQ542863.1
OQ542864.1
OQ542865.1
OQ542866.1
OQ542867.1
OQ542868.1
OQ542869.1
OQ542870.1
OQ542871.1
OQ542872.1
OQ542873.1
OQ542874.1
OQ542875.1
OQ542876.1
OQ542877.1
OQ542878.1
OQ542879.1
OQ542880.1
OQ542881.1
OQ542882.1
OQ542883.1
OQ542884.1
OQ542885.1
OQ542886.1
OQ542887.1
OQ542888.1
OQ542889.1
OQ542890.1
OQ542891.1
OQ542892.1
OQ542893.1
OQ542894.1
OQ542895.1
OQ542896.1
OQ542897.1
OQ542898.1
OQ542899.1
OQ542900.1
OQ542901.1
OQ542902.1
OQ542903.1
OQ542904.1
OQ542905.1
OQ542906.1
OQ542907.1
OQ542908.1
OQ542909.1
OQ542910.1
OQ542911.1
OQ542912.1
OQ542913.1
OQ542914.1
OQ542915.1
OQ542916.1
OQ542917.1
OQ542918.1
OQ542919.1
OQ542920.1
OQ542921.1
OQ542922.1
OQ542923.1
OQ542924.1
OQ542925.1
OQ542926.1
OQ542927.1
OQ542928.1
OQ542929.1
OQ542930.1
OQ542931.1
OQ542932.1
OQ542933.1
OQ542934.1
OQ542935.1
OQ542936.1
OQ542937.1
OQ542938.1
OQ542939.1
OQ542940.1
OQ542941.1
OQ542942.1
OQ542943.1
OQ542944.1
OQ542945.1
OQ542946.1
OQ542947.1
OQ542948.1
OQ542949.1
OQ542950.1
OQ542951.1
OQ542952.1
OQ542953.1
OQ542954.1
OQ542955.1
OQ542956.1
OQ542957.1
OQ542958.1
OQ542959.1
OQ542960.1
OQ542961.1
OQ542962.1
OQ542963.1
OQ542964.1
OQ542965.1
OQ542966.1
OQ542967.1
OQ542968.1
OQ543191.1
OQ543192.1
OQ543193.1
OQ543194.1
OQ543195.1
OQ543196.1
OQ543197.1
OQ543198.1
OQ543199.1
OQ543200.1
OQ543201.1
OQ543202.1
OQ543203.1
OQ543204.1
OQ543205.1
OQ543206.1
OQ543207.1
OQ543208.1
OQ543209.1
OQ543210.1
OQ543211.1
OQ543212.1
OQ543213.1
OQ543214.1
OQ543215.1
OQ543216.1
OQ543217.1
OQ543218.1
OQ543219.1
OQ543220.1
OQ543221.1
OQ543222.1
OQ543223.1
OQ543224.1
OQ543225.1
OQ543226.1
OQ543227.1
OQ543228.1
OQ543229.1
OQ543230.1
OQ543231.1
OQ543232.1
OQ543233.1
OQ543234.1
OQ543235.1
OQ543236.1
OQ543237.1
OQ543238.1
OQ543239.1
OQ543240.1
OQ543241.1
OQ543242.1
OQ543243.1
OQ543244.1
OQ543245.1
OQ543246.1
OQ543247.1
OQ543248.1
OQ543249.1
OQ543250.1
OQ543251.1
OQ543252.1
OQ543253.1
OQ543254.1
OQ543255.1
OQ543256.1
OQ543257.1
OQ543258.1
OQ543259.1
OQ543260.1
OQ543261.1
OQ543262.1
OQ543263.1
OQ543264.1
OQ543265.1
OQ543266.1
OQ543267.1
OQ543268.1
OQ543269.1
OQ543270.1
OQ543271.1
OQ543272.1
OQ543273.1
OQ543274.1
OQ543275.1
OQ543276.1
OQ543277.1
OQ543278.1
OQ543279.1
OQ543280.1
OQ543281.1
OQ543282.1
OQ543283.1
OQ543284.1
OQ543285.1
OQ543286.1
OQ543287.1
OQ543288.1
OQ543289.1
OQ543290.1
OQ543291.1
OQ543292.1
OQ543293.1
OQ543294.1
OQ543295.1
OQ543296.1
OQ543297.1
OQ543298.1
OQ543299.1
OQ543300.1
OQ543301.1
OQ543302.1
OQ543303.1
OQ543304.1
OQ543305.1
OQ543306.1
OQ543307.1
OQ543308.1
OQ543309.1
OQ543310.1
OQ543311.1
OQ543312.1
OQ543313.1
OQ543314.1
OQ543315.1
OQ543316.1
OQ543317.1
OQ543318.1
OQ543319.1
OQ543320.1
OQ543321.1
OQ543322.1
OQ543323.1
OQ543324.1
OQ543325.1
OQ543326.1
OQ543327.1
OQ543328.1
OQ543329.1
OQ543330.1
OQ543331.1
OQ543332.1
OQ543333.1
OQ543334.1
OQ543335.1
OQ543336.1
OQ543337.1
OQ543338.1
OQ543339.1
OQ543340.1
OQ543341.1
OQ543342.1
OQ543343.1
OQ543344.1
OQ543345.1
OQ543346.1
OQ543347.1
OQ543348.1
OQ543349.1
OQ543350.1
OQ543351.1
OQ543352.1
OQ543353.1
OQ543354.1
OQ543355.1
OQ543356.1
OQ543357.1
OQ543358.1
OQ543359.1
OQ543360.1
OQ543361.1
OQ543362.1
OQ543363.1
OQ543364.1
OQ543365.1
OQ543366.1
OQ543367.1
OQ543368.1
OQ543369.1
OQ543370.1
OQ543371.1
OQ543372.1
OQ543373.1
OQ543374.1
OQ543375.1
OQ543376.1
OQ543377.1
OQ543378.1
OQ543379.1
OQ543380.1
OQ543381.1
OQ543382.1
OQ543383.1
OQ543384.1
OQ543385.1
OQ543386.1
OQ543387.1
OQ543388.1
OQ543389.1
OQ543390.1
OQ543391.1
OQ543392.1
OQ543393.1
OQ543394.1
OQ543395.1
OQ543396.1
OQ543397.1
OQ543398.1
OQ543399.1
OQ543400.1
OQ543401.1
OQ543402.1
OQ543403.1
OQ543404.1
OQ543405.1
OQ543406.1
OQ543407.1
OQ543408.1
OQ543409.1
OQ543410.1
OQ543411.1
OQ543412.1
OQ543413.1
OQ543414.1
OQ543415.1
OQ543416.1
OQ543417.1
OQ543418.1
OQ543419.1
OQ543420.1
OQ543421.1
OQ543422.1
OQ543423.1
OQ543424.1
OQ543425.1
OQ543426.1
OQ543427.1
OQ543428.1
OQ543429.1
OQ543430.1
OQ543431.1
OQ543432.1
OQ543433.1
OQ543434.1
OQ543435.1
OQ543436.1
OQ543437.1
OQ543438.1
OQ543439.1
OQ543440.1
OQ543441.1
OQ543442.1
OQ543443.1
OQ543444.1
OQ543445.1
OQ543446.1
OQ543447.1
OQ543448.1
OQ543449.1
OQ543450.1
OQ543451.1
OQ543452.1
OQ543453.1
OQ543454.1
OQ543455.1
OQ543456.1
OQ543457.1
OQ543458.1
OQ543459.1
OQ543460.1
OQ543461.1
OQ543462.1
OQ543463.1
OQ543464.1
OQ543465.1
OQ543466.1
OQ543467.1
OQ543468.1
OQ544476.1
OQ544613.1
OQ544614.1
OQ544615.1
OQ544616.1
OQ544617.1
OQ544618.1
OQ544619.1
OQ544620.1
OQ544621.1
OQ544622.1
OQ544623.1
OQ544624.1
OQ544625.1
OQ544626.1
OQ544627.1
OQ544628.1
OQ544629.1
OQ544630.1
OQ544631.1
OQ544632.1
OQ544633.1
OQ544634.1
OQ544635.1
OQ544636.1
OQ544637.1
OQ544638.1
OQ544639.1
OQ544640.1
OQ544641.1
OQ544642.1
OQ544643.1
OQ544644.1
OQ544645.1
OQ544646.1
OQ544647.1
OQ544648.1
OQ544649.1
OQ544650.1
OQ544651.1
OQ544652.1
OQ544653.1
OQ544654.1
OQ544655.1
OQ544656.1
OQ544657.1
OQ544658.1
OQ544659.1
OQ544660.1
OQ544661.1
OQ544662.1
OQ544663.1
OQ544664.1
OQ544665.1
OQ544666.1
OQ544667.1
OQ544668.1
OQ544669.1
OQ544670.1
OQ544671.1
OQ544672.1
OQ544673.1
OQ544674.1
OQ544675.1
OQ544676.1
OQ544677.1
OQ544678.1
OQ544679.1
OQ544680.1
OQ544681.1
OQ544682.1
OQ544683.1
OQ544684.1
OQ544685.1
OQ544686.1
OQ544687.1
OQ544688.1
OQ544689.1
OQ544690.1
OQ544691.1
OQ544692.1
OQ544693.1
OQ544694.1
OQ544695.1
OQ544696.1
OQ544697.1
OQ544698.1
OQ544699.1
OQ544700.1
OQ544701.1
OQ544702.1
OQ544703.1
OQ544704.1
OQ544705.1
OQ544706.1
OQ544707.1
OQ544708.1
OQ544709.1
OQ544710.1
OQ544711.1
OQ544712.1
OQ544713.1
OQ544714.1
OQ544715.1
OQ544716.1
OQ544717.1
OQ544718.1
OQ544719.1
OQ544720.1
OQ544721.1
OQ544722.1
OQ544723.1
OQ544724.1
OQ544725.1
OQ544726.1
OQ544727.1
OQ544728.1
OQ544729.1
OQ544730.1
OQ544731.1
OQ544732.1
OQ544733.1
OQ544734.1
OQ544735.1
OQ544736.1
OQ544737.1
OQ544738.1
OQ544739.1
OQ544740.1
OQ544741.1
OQ544742.1
OQ544743.1
OQ544744.1
OQ544745.1
OQ544746.1
OQ544747.1
OQ544748.1
OQ544749.1
OQ544750.1
OQ544751.1
OQ544752.1
OQ544753.1
OQ544754.1
OQ544755.1
OQ544756.1
OQ544757.1
OQ544758.1
OQ544759.1
OQ544760.1
OQ544761.1
OQ544762.1
OQ544763.1
OQ544764.1
OQ544765.1
OQ544766.1
OQ544767.1
OQ544768.1
OQ544769.1
OQ544770.1
OQ544771.1
OQ544772.1
OQ544773.1
OQ544774.1
OQ544775.1
OQ544776.1
OQ544777.1
OQ544778.1
OQ544779.1
OQ544780.1
OQ544781.1
OQ544782.1
OQ544783.1
OQ544784.1
OQ544785.1
OQ544786.1
OQ544787.1
OQ544788.1
OQ544789.1
OQ544790.1
OQ544791.1
OQ544792.1
OQ544793.1
OQ544794.1
OQ544795.1
OQ544796.1
OQ544797.1
OQ544798.1
OQ544799.1
OQ544800.1
OQ544801.1
OQ544802.1
OQ544803.1
OQ544804.1
OQ544805.1
OQ544806.1
OQ544807.1
OQ544808.1
OQ544809.1
OQ544810.1
OQ544811.1
OQ544812.1
OQ544813.1
OQ544814.1
OQ544815.1
OQ544816.1
OQ544817.1
OQ544818.1
OQ544819.1
OQ544820.1
OQ544821.1
OQ544822.1
OQ544823.1
OQ544824.1
OQ544825.1
OQ544826.1
OQ544827.1
OQ544828.1
OQ544829.1
OQ544830.1
OQ544831.1
OQ544832.1
OQ544833.1
OQ544834.1
OQ544835.1
OQ544836.1
OQ544837.1
OQ544838.1
OQ544839.1
OQ544840.1
OQ544841.1
OQ544842.1
OQ544843.1
OQ544844.1
OQ544845.1
OQ544846.1
OQ544847.1
OQ544848.1
OQ544849.1
OQ544850.1
OQ544851.1
OQ544852.1
OQ544853.1
OQ544854.1
OQ544855.1
OQ544856.1
OQ544857.1
OQ544858.1
OQ544859.1
OQ544860.1
OQ544861.1
OQ544862.1
OQ544863.1
OQ544864.1
OQ544865.1
OQ544866.1
OQ544867.1
OQ544868.1
OQ544869.1
OQ544870.1
OQ544871.1
OQ544872.1
OQ544873.1
OQ544874.1
OQ544875.1
OQ544876.1
OQ544877.1
OQ544878.1
OQ544879.1
OQ544880.1
OQ544881.1
OQ544882.1
OQ544883.1
OQ544884.1
OQ544885.1
OQ544886.1
OQ544887.1
OQ544888.1
OQ544889.1
OQ544890.1
OQ544891.1
OQ544892.1
OQ544893.1
OQ544894.1
OQ544895.1
OQ544896.1
OQ544897.1
OQ544898.1
OQ544899.1
OQ544900.1
OQ544901.1
OQ544902.1
OQ544903.1
OQ544904.1
OQ544905.1
OQ544906.1
OQ544907.1
OQ544908.1
OQ544909.1
OQ544910.1
OQ544911.1
OQ544912.1
OQ544913.1
OQ544914.1
OQ544915.1
OQ544916.1
OQ544917.1
OQ544918.1
OQ544919.1
OQ544920.1
OQ544921.1
OQ544922.1
OQ544923.1
OQ544924.1
OQ544925.1
OQ544926.1
OQ544927.1
OQ544928.1
OQ544929.1
OQ544930.1
OQ544931.1
OQ544932.1
OQ544933.1
OQ544934.1
OQ544935.1
OQ545087.1
OQ545088.1
OQ545089.1
OQ545090.1
OQ545091.1
OQ545092.1
OQ545093.1
OQ545094.1
OQ545095.1
OQ545096.1
OQ545097.1
OQ545098.1
OQ545099.1
OQ545100.1
OQ545101.1
OQ545102.1
OQ545103.1
OQ545104.1
OQ545105.1
OQ545106.1
OQ545107.1
OQ545108.1
OQ545109.1
OQ545110.1
OQ545111.1
OQ545112.1
OQ545113.1
OQ545114.1
OQ545115.1
OQ545116.1
OQ545117.1
OQ545118.1
OQ545119.1
OQ545120.1
OQ545121.1
OQ545122.1
OQ545123.1
OQ545124.1
OQ545125.1
OQ545126.1
OQ545127.1
OQ545128.1
OQ545129.1
OQ545130.1
OQ545131.1
OQ545132.1
OQ545133.1
OQ545134.1
OQ545135.1
OQ545136.1
OQ545137.1
OQ545138.1
OQ545139.1
OQ545140.1
OQ545141.1
OQ545142.1
OQ545143.1
OQ545144.1
OQ545145.1
OQ545146.1
OQ545147.1
OQ545148.1
OQ545149.1
OQ545150.1
OQ545151.1
OQ545152.1
OQ545153.1
OQ545154.1
OQ545155.1
OQ545156.1
OQ545157.1
OQ545158.1
OQ545159.1
OQ545160.1
OQ545161.1
OQ545162.1
OQ545163.1
OQ545164.1
OQ545165.1
OQ545166.1
OQ545167.1
OQ545168.1
OQ545169.1
OQ545170.1
OQ545171.1
OQ545172.1
OQ545173.1
OQ545174.1
OQ545175.1
OQ545176.1
OQ545177.1
OQ545178.1
OQ545179.1
OQ545180.1
OQ545181.1
OQ545182.1
OQ545183.1
OQ545184.1
OQ545185.1
OQ545186.1
OQ545187.1
OQ545188.1
OQ545189.1
OQ545190.1
OQ545191.1
OQ545192.1
OQ545193.1
OQ545194.1
OQ545195.1
OQ545196.1
OQ545197.1
OQ545198.1
OQ545199.1
OQ545200.1
OQ545201.1
OQ545202.1
OQ545203.1
OQ545204.1
OQ545205.1
OQ545206.1
OQ545207.1
OQ545208.1
OQ545209.1
OQ545210.1
OQ545211.1
OQ545212.1
OQ545213.1
OQ545214.1
OQ545215.1
OQ545216.1
OQ545217.1
OQ545218.1
OQ545219.1
OQ545220.1
OQ545221.1
OQ545222.1
OQ545223.1
OQ545224.1
OQ545225.1
OQ545226.1
OQ545227.1
OQ545228.1
OQ545229.1
OQ545230.1
OQ545231.1
OQ545232.1
OQ545233.1
OQ545234.1
OQ545235.1
OQ545236.1
OQ545237.1
OQ545238.1
OQ545239.1
OQ545240.1
OQ545241.1
OQ545242.1
OQ545243.1
OQ545244.1
OQ545245.1
OQ545246.1
OQ545247.1
OQ545248.1
OQ545249.1
OQ545250.1
OQ545251.1
OQ545252.1
OQ545253.1
OQ545254.1
OQ545255.1
OQ545256.1
OQ545257.1
OQ545258.1
OQ545259.1
OQ545260.1
OQ545261.1
OQ545262.1
OQ545263.1
OQ545264.1
OQ545265.1
OQ545266.1
OQ545267.1
OQ545268.1
OQ545269.1
OQ545270.1
OQ545271.1
OQ545272.1
OQ545273.1
OQ545274.1
OQ545275.1
OQ545276.1
OQ545277.1
OQ545278.1
OQ545279.1
OQ545280.1
OQ545281.1
OQ545282.1
OQ545283.1
OQ545284.1
OQ545285.1
OQ545286.1
OQ545287.1
OQ545288.1
OQ545289.1
OQ545290.1
OQ545291.1
OQ545292.1
OQ545293.1
OQ545294.1
OQ545295.1
OQ545296.1
OQ545297.1
OQ545298.1
OQ545299.1
OQ545300.1
OQ545301.1
OQ545302.1
OQ545303.1
OQ545304.1
OQ545305.1
OQ545306.1
OQ545307.1
OQ545308.1
OQ545309.1
OQ545310.1
OQ545311.1
OQ545312.1
OQ545313.1
OQ545314.1
OQ545315.1
OQ545316.1
OQ545317.1
OQ545318.1
OQ545319.1
OQ545320.1
OQ545321.1
OQ545322.1
OQ545323.1
OQ545324.1
OQ545325.1
OQ545326.1
OQ545327.1
OQ545328.1
OQ545329.1
OQ545330.1
OQ545331.1
OQ545332.1
OQ545333.1
OQ545334.1
OQ545335.1
OQ545336.1
OQ545337.1
OQ545338.1
OQ545339.1
OQ545340.1
OQ545341.1
OQ545342.1
OQ545343.1
OQ545344.1
OQ545345.1
OQ545346.1
OQ545347.1
OQ545348.1
OQ545349.1
OQ545350.1
OQ545351.1
OQ545352.1
OQ545353.1
OQ545354.1
OQ545355.1
OQ545356.1
OQ545357.1
OQ545358.1
OQ545359.1
OQ545360.1
OQ545361.1
OQ545362.1
OQ545363.1
OQ545364.1
OQ545365.1
OQ545366.1
OQ545367.1
OQ545368.1
OQ545369.1
OQ545370.1
OQ545371.1
OQ545372.1
OQ545373.1
OQ545374.1
OQ545375.1
OQ545376.1
OQ545377.1
OQ545378.1
OQ545379.1
OQ545380.1
OQ545381.1
OQ545382.1
OQ545383.1
OQ545384.1
OQ545385.1
OQ545386.1
OQ545387.1
OQ545388.1
OQ545389.1
OQ545390.1
OQ545391.1
OQ545392.1
OQ545393.1
OQ545394.1
OQ545395.1
OQ545396.1
OQ545397.1
OQ545398.1
OQ545399.1
OQ545400.1
OQ545401.1
OQ545402.1
OQ545403.1
OQ545404.1
OQ545405.1
OQ545406.1
OQ545407.1
OQ545408.1
OQ545409.1
OQ545410.1
OQ545411.1
OQ545412.1
OQ545413.1
OQ545414.1
OQ545415.1
OQ545454.1
OQ545455.1
OQ545456.1
OQ545457.1
OQ545458.1
OQ545459.1
OQ545460.1
OQ545461.1
OQ545462.1
OQ545463.1
OQ545464.1
OQ545465.1
OQ545466.1
OQ545467.1
OQ545468.1
OQ545469.1
OQ545470.1
OQ545471.1
OQ545472.1
OQ545473.1
OQ545474.1
OQ545475.1
OQ545476.1
OQ545477.1
OQ545478.1
OQ545479.1
OQ545480.1
OQ545481.1
OQ545482.1
OQ545483.1
OQ545484.1
OQ545485.1
OQ545486.1
OQ545487.1
OQ545488.1
OQ545489.1
OQ545490.1
OQ545491.1
OQ545492.1
OQ545493.1
OQ545494.1
OQ545495.1
OQ545496.1
OQ545497.1
OQ545498.1
OQ545499.1
OQ545500.1
OQ545501.1
OQ545502.1
OQ545503.1
OQ545504.1
OQ545505.1
OQ545506.1
OQ545507.1
OQ545508.1
OQ545509.1
OQ545510.1
OQ545511.1
OQ545512.1
OQ545513.1
OQ545514.1
OQ545515.1
OQ545516.1
OQ545517.1
OQ545518.1
OQ545519.1
OQ545520.1
OQ545521.1
OQ545522.1
OQ545523.1
OQ545524.1
OQ545525.1
OQ545526.1
OQ545527.1
OQ545528.1
OQ545529.1
OQ545530.1
OQ545531.1
OQ545532.1
OQ545533.1
OQ545534.1
OQ545535.1
OQ545536.1
OQ545537.1
OQ545538.1
OQ545539.1
OQ545540.1
OQ545541.1
OQ545542.1
OQ545543.1
OQ545544.1
OQ545545.1
OQ545546.1
OQ545547.1
OQ545548.1
OQ545549.1
OQ545550.1
OQ545551.1
OQ545552.1
OQ545553.1
OQ545554.1
OQ545555.1
OQ545556.1
OQ545557.1
OQ545558.1
OQ545559.1
OQ545560.1
OQ545561.1
OQ545562.1
OQ545563.1
OQ545592.1
OQ545593.1
OQ545594.1
OQ545595.1
OQ545596.1
OQ545597.1
OQ545598.1
OQ545599.1
OQ545600.1
OQ545601.1
OQ545602.1
OQ545603.1
OQ545604.1
OQ545605.1
OQ545606.1
OQ545607.1
OQ545608.1
OQ545609.1
OQ545610.1
OQ545611.1
OQ545612.1
OQ545613.1
OQ545614.1
OQ545615.1
OQ545616.1
OQ545617.1
OQ545618.1
OQ545619.1
OQ545620.1
OQ545621.1
OQ545622.1
OQ545623.1
OQ545624.1
OQ545625.1
OQ545626.1
OQ545627.1
OQ545628.1
OQ545629.1
OQ545630.1
OQ545631.1
OQ545632.1
OQ545633.1
OQ545634.1
OQ545635.1
OQ545636.1
OQ545637.1
OQ545638.1
OQ545639.1
OQ545640.1
OQ545641.1
OQ545642.1
OQ545643.1
OQ545644.1
OQ545645.1
OQ545646.1
OQ545647.1
OQ545648.1
OQ545649.1
OQ545650.1
OQ545651.1
OQ545652.1
OQ545653.1
OQ545654.1
OQ545655.1
OQ545656.1
OQ545657.1
OQ545658.1
OQ545659.1
OQ545660.1
OQ545661.1
OQ545662.1
OQ545663.1
OQ545664.1
OQ545665.1
OQ545666.1
OQ545667.1
OQ545668.1
OQ545669.1
OQ545670.1
OQ545671.1
OQ545672.1
OQ545673.1
OQ545674.1
OQ545675.1
OQ545676.1
OQ545677.1
OQ545678.1
OQ545679.1
OQ545680.1
OQ545681.1
OQ545682.1
OQ545683.1
OQ545684.1
OQ545685.1
OQ545686.1
OQ545687.1
OQ545688.1
OQ545689.1
OQ545690.1
OQ545691.1
OQ545692.1
OQ545693.1
OQ545694.1
OQ545695.1
OQ545696.1
OQ545697.1
OQ545698.1
OQ545699.1
OQ545700.1
OQ545701.1
OQ545702.1
OQ545703.1
OQ545704.1
OQ545705.1
OQ545706.1
OQ545707.1
OQ545708.1
OQ545709.1
OQ545710.1
OQ545711.1
OQ545712.1
OQ545713.1
OQ545714.1
OQ545715.1
OQ545716.1
OQ545717.1
OQ545718.1
OQ545719.1
OQ545720.1
OQ545721.1
OQ546144.1
OQ546145.1
OQ546146.1
OQ546147.1
OQ546148.1
OQ546149.1
OQ546150.1
OQ546151.1
OQ546152.1
OQ546153.1
OQ546154.1
OQ546155.1
OQ546156.1
OQ546157.1
OQ546158.1
OQ546159.1
OQ546160.1
OQ546161.1
OQ546162.1
OQ546163.1
OQ546164.1
OQ546165.1
OQ546166.1
OQ546167.1
OQ546168.1
OQ546169.1
OQ546170.1
OQ546171.1
OQ546172.1
OQ546173.1
OQ546174.1
OQ546175.1
OQ546176.1
OQ546177.1
OQ546178.1
OQ546179.1
OQ546180.1
OQ546181.1
OQ546182.1
OQ546183.1
OQ546184.1
OQ546185.1
OQ546186.1
OQ546187.1
OQ546188.1
OQ546189.1
OQ546190.1
OQ546191.1
OQ546192.1
OQ546193.1
OQ546194.1
OQ546195.1
OQ546196.1
OQ546197.1
OQ546198.1
OQ546199.1
OQ546200.1
OQ546201.1
OQ546202.1
OQ546203.1
OQ546204.1
OQ546205.1
OQ546206.1
OQ546207.1
OQ546208.1
OQ546209.1
OQ546210.1
OQ546211.1
OQ546212.1
OQ546213.1
OQ546214.1
OQ546215.1
OQ546216.1
OQ546217.1
OQ546218.1
OQ546219.1
OQ546220.1
OQ546221.1
OQ546222.1
OQ546223.1
OQ546224.1
OQ546225.1
OQ546226.1
OQ546227.1
OQ546228.1
OQ546229.1
OQ546230.1
OQ546231.1
OQ546232.1
OQ546233.1
OQ546234.1
OQ546235.1
OQ546236.1
OQ546237.1
OQ546238.1
OQ546239.1
OQ546240.1
OQ546241.1
OQ546242.1
OQ546243.1
OQ546244.1
OQ546245.1
OQ546246.1
OQ546247.1
OQ546248.1
OQ546249.1
OQ546250.1
OQ546251.1
OQ546570.1
OQ546571.1
OQ546572.1
OQ546573.1
OQ546574.1
OQ546575.1
OQ546576.1
OQ546577.1
OQ546578.1
OQ546579.1
OQ546580.1
OQ546581.1
OQ546582.1
OQ546583.1
OQ546584.1
OQ546585.1
OQ546586.1
OQ546587.1
OQ546588.1
OQ546589.1
OQ546590.1
OQ546591.1
OQ546592.1
OQ546594.1
OQ546595.1
OQ546596.1
OQ546597.1
OQ546598.1
OQ546599.1
OQ546600.1
OQ546601.1
OQ546602.1
OQ546603.1
OQ546604.1
OQ546605.1
OQ546606.1
OQ546607.1
OQ546608.1
OQ546609.1
OQ546610.1
OQ546611.1
OQ546612.1
OQ546613.1
OQ546614.1
OQ546615.1
OQ546616.1
OQ546617.1
OQ546618.1
OQ546619.1
OQ546620.1
OQ546621.1
OQ546622.1
OQ546623.1
OQ546624.1
OQ546625.1
OQ546626.1
OQ546627.1
OQ546628.1
OQ546629.1
OQ546630.1
OQ546631.1
OQ546632.1
OQ546633.1
OQ546634.1
OQ546635.1
OQ546636.1
OQ546637.1
OQ546638.1
OQ546639.1
OQ546640.1
OQ546641.1
OQ546642.1
OQ546643.1
OQ546644.1
OQ546645.1
OQ546646.1
OQ546647.1
OQ546648.1
OQ546649.1
OQ546650.1
OQ546651.1
OQ546652.1
OQ546653.1
OQ546654.1
OQ546655.1
OQ546656.1
OQ546657.1
OQ546658.1
OQ546659.1
OQ546660.1
OQ546661.1
OQ546662.1
OQ546663.1
OQ546664.1
OQ546665.1
OQ546666.1
OQ546667.1
OQ546668.1
OQ546669.1
OQ546670.1
OQ546671.1
OQ546672.1
OQ546673.1
OQ546674.1
OQ546675.1
OQ546676.1
OQ546677.1
OQ546678.1
OQ546679.1
OQ546680.1
OQ546681.1
OQ546682.1
OQ546683.1
OQ546684.1
OQ546685.1
OQ546686.1
OQ546687.1
OQ546688.1
OQ546689.1
OQ546690.1
OQ546691.1
OQ546692.1
OQ546693.1
OQ546694.1
OQ546695.1
OQ546696.1
OQ546697.1
OQ546698.1
OQ546699.1
OQ546700.1
OQ546701.1
OQ546702.1
OQ546703.1
OQ546704.1
OQ546705.1
OQ546706.1
OQ546707.1
OQ546708.1
OQ546709.1
OQ546710.1
OQ546711.1
OQ546712.1
OQ546713.1
OQ546714.1
OQ546715.1
OQ546716.1
OQ546717.1
OQ546718.1
OQ546922.1
OQ546923.1
OQ546924.1
OQ546925.1
OQ546926.1
OQ546927.1
OQ546928.1
OQ546929.1
OQ546930.1
OQ546931.1
OQ546932.1
OQ546933.1
OQ546934.1
OQ546935.1
OQ546936.1
OQ546937.1
OQ546938.1
OQ546939.1
OQ546940.1
OQ546941.1
OQ546942.1
OQ546943.1
OQ546944.1
OQ546945.1
OQ546946.1
OQ546947.1
OQ546948.1
OQ546949.1
OQ546950.1
OQ546951.1
OQ546952.1
OQ546953.1
OQ546954.1
OQ546955.1
OQ546956.1
OQ546957.1
OQ546958.1
OQ546959.1
OQ546960.1
OQ546961.1
OQ546962.1
OQ546963.1
OQ546964.1
OQ546965.1
OQ546966.1
OQ546967.1
OQ546968.1
OQ546969.1
OQ546970.1
OQ546971.1
OQ546972.1
OQ546973.1
OQ546974.1
OQ546975.1
OQ546976.1
OQ546977.1
OQ546978.1
OQ546979.1
OQ546980.1
OQ546981.1
OQ546982.1
OQ546983.1
OQ546984.1
OQ546985.1
OQ546986.1
OQ546987.1
OQ546988.1
OQ546989.1
OQ546990.1
OQ546991.1
OQ546992.1
OQ546993.1
OQ546994.1
OQ546995.1
OQ546996.1
OQ546997.1
OQ546998.1
OQ546999.1
OQ547000.1
OQ547001.1
OQ547002.1
OQ547003.1
OQ547004.1
OQ547005.1
OQ547006.1
OQ547007.1
OQ547008.1
OQ547009.1
OQ547010.1
OQ547011.1
OQ547012.1
OQ547013.1
OQ547014.1
OQ547015.1
OQ547016.1
OQ547017.1
OQ547018.1
OQ547019.1
OQ547020.1
OQ547021.1
OQ547022.1
OQ547023.1
OQ547024.1
OQ547025.1
OQ547026.1
OQ547027.1
OQ547028.1
OQ547029.1
OQ547030.1
OQ547031.1
OQ547032.1
OQ547033.1
OQ547034.1
OQ547035.1
OQ547036.1
OQ547037.1
OQ547038.1
OQ547039.1
OQ547040.1
OQ547041.1
OQ547042.1
OQ547043.1
OQ547044.1
OQ547045.1
OQ547046.1
OQ547047.1
OQ547048.1
OQ547049.1
OQ547050.1
OQ547051.1
OQ547052.1
OQ547108.1
OQ547109.1
OQ547110.1
OQ547111.1
OQ547112.1
OQ547113.1
OQ547114.1
OQ547115.1
OQ547116.1
OQ547117.1
OQ547118.1
OQ547119.1
OQ547120.1
OQ547121.1
OQ547122.1
OQ547123.1
OQ547124.1
OQ547125.1
OQ547126.1
OQ547127.1
OQ547128.1
OQ547129.1
OQ547130.1
OQ547131.1
OQ547132.1
OQ547133.1
OQ547134.1
OQ547135.1
OQ547136.1
OQ547137.1
OQ547138.1
OQ547139.1
OQ547140.1
OQ547141.1
OQ547142.1
OQ547143.1
OQ547144.1
OQ547145.1
OQ547146.1
OQ547147.1
OQ547148.1
OQ547149.1
OQ547150.1
OQ547151.1
OQ547152.1
OQ547153.1
OQ547154.1
OQ547155.1
OQ547156.1
OQ547157.1
OQ547158.1
OQ547159.1
OQ547160.1
OQ547161.1
OQ547162.1
OQ547163.1
OQ547164.1
OQ547165.1
OQ547166.1
OQ547167.1
OP156930.1
OP331312.1
OP556137.1
OP734281.1
OP744467.1
OP756334.1
OP795733.1
OP894050.1
OP894051.1
OP894052.1
OP973153.1
OQ267591.1
OQ267592.1
OQ267593.1
OQ326496.1
OQ384707.1
OQ401247.1
OQ401248.1
OQ401249.1
OQ401250.1
OQ401251.1
OQ401253.1
OQ401254.1
OQ401255.1
OQ420427.1
OQ458983.1
OQ458984.1
OQ458985.1
OQ458986.1
OQ458987.1
OQ458988.1
OQ458989.1
OQ458990.1
OQ458991.1
OQ458992.1
OQ458993.1
OQ458994.1
OQ458995.1
OQ458996.1
OQ458997.1
OQ458998.1
OQ458999.1
OQ459000.1
OQ459001.1
OQ459002.1
OQ459003.1
OQ459004.1
OQ459005.1
OQ459006.1
OQ459007.1
OQ459008.1
OQ459009.1
OQ459010.1
OQ459011.1
OQ459012.1
OQ459013.1
OQ459014.1
OQ459015.1
OQ459016.1
OQ459017.1
OQ459018.1
OQ459048.1
OQ459049.1
OQ459050.1
OQ459051.1
OQ459052.1
OQ459053.1
OQ459054.1
OQ459055.1
OQ459056.1
OQ459057.1
OQ459058.1
OQ459059.1
OQ459060.1
OQ459061.1
OQ459062.1
OQ459063.1
OQ459064.1
OQ459065.1
OQ459066.1
OQ459067.1
OQ459068.1
OQ459069.1
OQ459070.1
OQ459071.1
OQ459107.1
OQ459108.1
OQ459109.1
OQ459110.1
OQ459111.1
OQ459112.1
OQ459113.1
OQ459114.1
OQ459115.1
OQ459116.1
OQ459117.1
OQ459118.1
OQ459119.1
OQ459120.1
OQ459121.1
OQ459122.1
OQ459123.1
OQ459124.1
OQ459125.1
OQ459126.1
OQ459127.1
OQ459128.1
OQ459129.1
OQ459130.1
OQ459131.1
OQ459132.1
OQ459133.1
OQ459134.1
OQ459135.1
OQ459136.1
OQ459137.1
OQ459138.1
OQ459139.1
OQ459140.1
OQ459141.1
OQ459142.1
OQ459143.1
OQ459144.1
OQ459145.1
OQ459146.1
OQ459147.1
OQ459148.1
OQ459149.1
OQ459150.1
OQ459151.1
OQ459152.1
OQ459153.1
OQ459154.1
OQ459155.1
OQ459156.1
OQ459157.1
OQ459158.1
OQ459159.1
OQ459160.1
OQ459161.1
OQ459162.1
OQ459163.1
OQ459164.1
OQ459165.1
OQ459166.1
OQ459167.1
OQ459168.1
OQ459169.1
OQ459176.1
OQ459180.1
OQ459181.1
OQ459182.1
OQ459183.1
OQ459184.1
OQ459185.1
OQ459223.1
OQ459224.1
OQ459225.1
OQ459226.1
OQ459227.1
OQ459228.1
OQ459229.1
OQ459230.1
OQ459231.1
OQ459232.1
OQ459233.1
OQ459234.1
OQ459274.1
OQ468511.1
OQ468512.1
OQ468513.1
OQ468514.1
OQ468515.1
OQ468516.1
OQ468517.1
OQ468518.1
OQ468519.1
OQ468520.1
OQ468521.1
OQ468522.1
OQ468523.1
OQ468524.1
OQ468525.1
OQ468526.1
OQ468527.1
OQ468528.1
OQ468529.1
OQ468530.1
OQ468531.1
OQ468532.1
OQ468533.1
OQ468534.1
OQ468535.1
OQ468536.1
OQ468537.1
OQ468538.1
OQ468539.1
OQ468540.1
OQ468541.1
OQ468542.1
OQ468543.1
OQ468544.1
OQ468545.1
OQ468546.1
OQ468547.1
OQ468548.1
OQ468549.1
OQ468550.1
OQ468551.1
OQ468552.1
OQ468553.1
OQ468554.1
OQ468555.1
OQ468556.1
OQ468557.1
OQ468558.1
OQ468559.1
OQ468560.1
OQ468561.1
OQ468562.1
OQ468563.1
OQ468564.1
OQ468565.1
OQ468566.1
OQ468567.1
OQ468568.1
OQ468569.1
OQ468570.1
OQ468571.1
OQ468572.1
OQ468573.1
OQ468574.1
OQ468575.1
OQ468576.1
OQ468577.1
OQ468578.1
OQ468579.1
OQ468580.1
OQ468581.1
OQ468582.1
OQ468583.1
OQ468584.1
OQ468585.1
OQ468586.1
OQ468587.1
OQ468588.1
OQ468589.1
OQ468590.1
OQ468591.1
OQ468592.1
OQ468593.1
OQ468594.1
OQ468595.1
OQ468596.1
OQ468597.1
OQ468598.1
OQ468599.1
OQ468600.1
OQ468601.1
OQ468602.1
OQ468603.1
OQ468604.1
OQ468605.1
OQ468606.1
OQ468607.1
OQ468608.1
OQ468609.1
OQ468610.1
OQ520225.1
OQ520226.1
OQ520227.1
OQ520228.1
OQ520229.1
OQ520230.1
OQ520231.1
OQ520232.1
OQ520264.1
OQ520342.1
OQ520343.1
OQ520344.1
OQ520345.1
OQ520346.1
OQ520347.1
OQ520348.1
OQ520349.1
OQ520350.1
OQ520351.1
OQ520352.1
OQ520353.1
OQ520354.1
OQ520355.1
OQ520356.1
OQ520357.1
OQ520358.1
OQ520359.1
OQ520360.1
OQ520361.1
OQ520362.1
OQ520363.1
OQ520364.1
OQ520365.1
OQ520366.1
OQ520367.1
OQ520368.1
OQ520369.1
OQ520370.1
OQ520371.1
OQ520372.1
OQ520373.1
OQ520374.1
OQ520375.1
OQ520376.1
OQ520377.1
OQ520378.1
OQ520379.1
OQ520380.1
OQ520381.1
OQ520382.1
OQ520383.1
OQ520384.1
OQ520385.1
OQ520386.1
OQ520387.1
OQ520388.1
OQ520389.1
OQ520390.1
OQ520391.1
OQ520392.1
OQ520393.1
OQ520394.1
OQ520395.1
OQ520396.1
OQ520397.1
OQ520398.1
OQ520399.1
OQ520400.1
OQ520401.1
OQ520402.1
OQ520403.1
OQ520404.1
OQ520405.1
OQ520406.1
OQ520407.1
OQ520408.1
OQ520409.1
OQ520410.1
OQ520411.1
OQ520412.1
OQ520413.1
OQ520414.1
OQ520415.1
OQ520416.1
OQ520417.1
OQ520418.1
OQ520419.1
OQ520420.1
OQ520421.1
OQ520422.1
OQ520423.1
OQ520424.1
OQ520425.1
OQ520426.1
OQ520427.1
OQ520428.1
OQ520429.1
OQ520430.1
OQ520431.1
OQ520432.1
OQ520433.1
OQ520434.1
OQ520435.1
OQ520436.1
OQ520437.1
OQ520438.1
OQ520439.1
OQ520440.1
OQ520441.1
OQ520442.1
OQ520443.1
OQ520444.1
OQ520445.1
OQ520446.1
OQ520447.1
OQ520448.1
OQ520449.1
OQ520450.1
OQ520451.1
OQ520452.1
OQ520453.1
OQ520454.1
OQ520455.1
OQ520456.1
OQ520457.1
OQ520458.1
OQ520459.1
OQ520460.1
OQ520461.1
OQ520462.1
OQ520463.1
OQ520464.1
OQ520465.1
OQ520466.1
OQ520467.1
OQ520468.1
OQ520469.1
OQ520470.1
OQ520471.1
OQ520472.1
OQ520473.1
OQ520474.1
OQ520475.1
OQ520476.1
OQ520477.1
OQ520478.1
OQ520479.1
OQ520480.1
OQ520481.1
OQ520482.1
OQ520483.1
OQ520484.1
OQ520485.1
OQ520486.1
OQ520487.1
OQ520488.1
OQ520489.1
OQ520490.1
OQ520491.1
OQ520492.1
OQ520493.1
OQ520494.1
OQ520495.1
OQ520496.1
OQ520497.1
OQ520498.1
OQ520499.1
OQ520500.1
OQ520501.1
OQ520502.1
OQ520503.1
OQ520504.1
OQ520505.1
OQ520506.1
OQ520507.1
OQ520508.1
OQ520509.1
OQ520510.1
OQ520511.1
OQ520512.1
OQ520513.1
OQ520514.1
OQ520515.1
OQ520516.1
OQ520517.1
OQ520518.1
OQ520519.1
OQ520520.1
OQ520521.1
OQ520522.1
OQ520523.1
OQ520524.1
OQ520525.1
OQ520526.1
OQ520527.1
OQ520528.1
OQ520529.1
OQ520530.1
OQ520531.1
OQ520532.1
OQ520533.1
OQ520534.1
OQ520535.1
OQ520536.1
OQ520537.1
OQ520538.1
OQ520539.1
OQ520540.1
OQ520541.1
OQ520542.1
OQ520543.1
OQ520544.1
OQ520545.1
OQ520546.1
OQ520547.1
OQ520548.1
OQ520549.1
OQ520550.1
OQ520551.1
OQ520552.1
OQ520553.1
OQ520554.1
OQ520555.1
OQ520556.1
OQ520557.1
OQ520558.1
OQ520559.1
OQ520560.1
OQ520561.1
OQ520562.1
OQ520563.1
OQ520565.1
OQ520566.1
OQ520567.1
OQ520568.1
OQ520569.1
OQ520570.1
OQ520571.1
OQ520572.1
OQ520573.1
OQ520574.1
OQ520575.1
OQ520576.1
OQ520577.1
OQ520578.1
OQ520579.1
OQ520580.1
OQ520581.1
OQ520582.1
OQ520583.1
OQ520584.1
OQ520585.1
OQ520586.1
OQ520587.1
OQ520588.1
OQ520589.1
OQ520590.1
OQ520591.1
OQ520592.1
OQ520593.1
OQ520594.1
OQ520595.1
OQ520596.1
OQ520597.1
OQ520598.1
OQ520599.1
OQ520600.1
OQ520601.1
OQ520602.1
OQ520603.1
OQ520604.1
OQ520605.1
OQ520606.1
OQ520607.1
OQ520608.1
OQ520609.1
OQ520610.1
OQ520611.1
OQ520612.1
OQ520613.1
OQ520614.1
OQ520615.1
OQ520616.1
OQ520617.1
OQ520618.1
OQ520619.1
OQ520620.1
OQ520621.1
OQ520622.1
OQ520623.1
OQ520624.1
OQ520625.1
OQ520626.1
OQ520627.1
OQ520628.1
OQ520629.1
OQ520630.1
OQ520631.1
OQ520632.1
OQ520633.1
OQ520634.1
OQ520635.1
OQ520636.1
OQ520637.1
OQ520638.1
OQ520639.1
OQ520640.1
OQ520641.1
OQ520642.1
OQ520643.1
OQ520644.1
OQ520645.1
OQ520646.1
OQ520647.1
OQ520648.1
OQ520649.1
OQ520650.1
OQ520651.1
OQ520652.1
OQ520653.1
OQ520654.1
OQ520655.1
OQ520656.1
OQ520657.1
OQ520658.1
OQ520659.1
OQ520660.1
OQ520661.1
OQ520662.1
OQ520663.1
OQ520664.1
OQ520665.1
OQ520666.1
OQ520667.1
OQ520668.1
OQ520669.1
OQ520670.1
OQ520671.1
OQ520672.1
OQ520673.1
OQ520674.1
OQ520675.1
OQ520676.1
OQ520677.1
OQ520678.1
OQ520679.1
OQ520680.1
OQ520681.1
OQ520682.1
OQ520683.1
OQ520684.1
OQ520685.1
OQ520686.1
OQ520687.1
OQ520688.1
OQ520689.1
OQ520690.1
OQ520691.1
OQ520692.1
OQ520693.1
OQ520694.1
OQ520695.1
OQ520696.1
OQ520697.1
OQ520698.1
OQ520699.1
OQ520700.1
OQ520701.1
OQ520702.1
OQ520703.1
OQ520704.1
OQ520705.1
OQ520706.1
OQ520707.1
OQ520708.1
OQ520709.1
OQ520710.1
OQ520711.1
OQ520712.1
OQ520713.1
OQ520714.1
OQ520715.1
OQ520716.1
OQ520717.1
OQ520718.1
OQ520719.1
OQ520720.1
OQ520721.1
OQ520722.1
OQ520723.1
OQ520724.1
OQ520725.1
OQ520726.1
OQ520727.1
OQ520728.1
OQ520729.1
OQ520730.1
OQ520731.1
OQ520732.1
OQ520733.1
OQ520734.1
OQ520735.1
OQ520736.1
OQ520737.1
OQ520738.1
OQ520739.1
OQ520740.1
OQ520741.1
OQ520742.1
OQ520743.1
OQ520744.1
OQ520745.1
OQ520746.1
OQ520747.1
OQ520748.1
OQ520749.1
OQ520750.1
OQ520751.1
OQ520752.1
OQ520753.1
OQ520754.1
OQ520755.1
OQ520756.1
OQ520757.1
OQ520758.1
OQ520759.1
OQ520760.1
OQ520761.1
OQ520762.1
OQ520763.1
OQ520764.1
OQ520765.1
OQ520766.1
OQ520767.1
OQ520768.1
OQ520769.1
OQ520770.1
OQ520771.1
OQ520772.1
OQ520773.1
OQ520774.1
OQ520775.1
OQ520776.1
OQ520777.1
OQ520778.1
OQ520779.1
OQ520780.1
OQ520781.1
OQ520782.1
OQ520783.1
OQ520784.1
OQ520785.1
OQ520786.1
OQ520787.1
OQ520788.1
OQ520789.1
OQ520790.1
OQ520791.1
OQ520792.1
OQ520793.1
OQ520794.1
OQ520795.1
OQ520796.1
OQ520797.1
OQ520798.1
OQ520799.1
OQ520800.1
OQ520801.1
OQ520802.1
OQ520803.1
OQ520804.1
OQ520805.1
OQ520806.1
OQ520807.1
OQ520808.1
OQ520809.1
OQ520810.1
OQ520811.1
OQ520812.1
OQ520813.1
OQ520814.1
OQ520815.1
OQ520816.1
OQ520817.1
OQ520818.1
OQ520819.1
OQ520820.1
OQ520821.1
OQ520822.1
OQ520823.1
OQ520824.1
OQ520825.1
OQ520826.1
OQ520827.1
OQ520828.1
OQ520829.1
OQ520830.1
OQ520831.1
OQ520832.1
OQ520833.1
OQ520834.1
OQ520835.1
OQ520836.1
OQ520837.1
OQ520838.1
OQ520839.1
OQ520840.1
OQ520841.1
OQ520842.1
OQ520843.1
OQ520844.1
OQ520845.1
OQ520846.1
OQ520847.1
OQ520848.1
OQ520849.1
OQ520850.1
OQ520851.1
OQ520852.1
OQ520853.1
OQ520854.1
OQ520855.1
OQ520856.1
OQ520857.1
OQ520858.1
OQ520859.1
OQ520860.1
OQ520861.1
OQ520862.1
OQ520863.1
OQ520864.1
OQ520865.1
OQ520866.1
OQ520867.1
OQ520868.1
OQ520869.1
OQ520870.1
OQ520871.1
OQ521669.1
OQ521670.1
OQ521671.1
OQ521672.1
OQ521673.1
OQ521674.1
OQ521675.1
OQ521676.1
OQ521677.1
OQ521678.1
OQ521679.1
OQ521680.1
OQ521681.1
OQ521682.1
OQ521683.1
OQ521684.1
OQ521685.1
OQ521686.1
OQ521687.1
OQ521688.1
OQ521689.1
OQ521690.1
OQ521691.1
OQ521692.1
OQ521693.1
OQ521694.1
OQ521695.1
OQ521696.1
OQ521697.1
OQ521698.1
OQ521699.1
OQ521700.1
OQ521701.1
OQ521702.1
OQ521703.1
OQ521704.1
OQ521705.1
OQ521706.1
OQ521707.1
OQ521708.1
OQ521709.1
OQ521710.1
OQ521711.1
OQ521712.1
OQ521713.1
OQ521714.1
OQ521715.1
OQ521716.1
OQ521717.1
OQ521718.1
OQ521719.1
OQ521720.1
OQ521721.1
OQ521722.1
OQ521723.1
OQ521724.1
OQ521725.1
OQ521726.1
OQ521727.1
OQ521728.1
OQ521729.1
OQ521730.1
OQ521731.1
OQ521732.1
OQ521733.1
OQ521734.1
OQ521735.1
OQ521736.1
OQ521737.1
OQ521738.1
OQ521739.1
OQ521740.1
OQ521741.1
OQ521742.1
OQ521743.1
OQ521744.1
OQ521745.1
OQ521746.1
OQ521747.1
OQ521748.1
OQ521749.1
OQ521750.1
OQ521751.1
OQ521752.1
OQ521753.1
OQ521754.1
OQ521755.1
OQ521756.1
OQ521757.1
OQ521758.1
OQ521759.1
OQ521760.1
OQ521761.1
OQ521762.1
OQ521763.1
OQ521764.1
OQ521765.1
OQ521766.1
OQ521767.1
OQ521768.1
OQ521769.1
OQ521770.1
OQ521771.1
OQ521772.1
OQ521773.1
OQ521774.1
OQ521775.1
OQ521776.1
OQ521777.1
OQ521778.1
OQ521779.1
OQ521780.1
OQ521781.1
OQ521782.1
OQ521783.1
OQ521784.1
OQ521785.1
OQ521786.1
OQ521787.1
OQ521788.1
OQ521789.1
OQ521790.1
OQ521791.1
OQ521792.1
OQ521793.1
OQ521794.1
OQ521795.1
OQ521796.1
OQ521797.1
OQ521798.1
OQ521799.1
OQ521800.1
OQ521801.1
OQ521802.1
OQ521803.1
OQ521804.1
OQ521805.1
OQ521806.1
OQ521807.1
OQ521808.1
OQ521809.1
OQ521810.1
OQ521811.1
OQ521812.1
OQ521813.1
OQ521814.1
OQ521815.1
OQ521816.1
OQ521817.1
OQ521818.1
OQ521819.1
OQ521820.1
OQ521821.1
OQ521822.1
OQ521823.1
OQ521824.1
OQ521825.1
OQ521826.1
OQ521827.1
OQ521828.1
OQ521829.1
OQ521830.1
OQ521831.1
OQ521832.1
OQ521833.1
OQ521834.1
OQ521835.1
OQ521836.1
OQ521837.1
OQ521838.1
OQ521839.1
OQ521840.1
OQ521841.1
OQ521842.1
OQ521843.1
OQ521844.1
OQ521845.1
OQ521846.1
OQ521847.1
OQ521848.1
OQ521849.1
OQ521850.1
OQ521851.1
OQ521852.1
OQ521853.1
OQ521854.1
OQ521855.1
OQ521856.1
OQ521857.1
OQ521858.1
OQ521859.1
OQ521860.1
OQ521861.1
OQ521862.1
OQ521863.1
OQ521864.1
OQ521865.1
OQ521866.1
OQ521867.1
OQ521868.1
OQ521869.1
OQ521870.1
OQ521871.1
OQ521872.1
OQ521873.1
OQ521874.1
OQ521875.1
OQ521876.1
OQ521877.1
OQ521878.1
OQ521879.1
OQ521880.1
OQ521881.1
OQ521882.1
OQ521883.1
OQ521884.1
OQ521885.1
OQ521886.1
OQ521887.1
OQ521888.1
OQ521889.1
OQ521890.1
OQ521891.1
OQ521892.1
OQ521893.1
OQ521894.1
OQ521895.1
OQ521896.1
OQ521897.1
OQ521898.1
OQ521899.1
OQ521900.1
OQ521901.1
OQ521902.1
OQ521903.1
OQ521904.1
OQ521905.1
OQ521906.1
OQ521907.1
OQ521908.1
OQ521909.1
OQ521910.1
OQ521911.1
OQ521912.1
OQ521913.1
OQ521914.1
OQ521915.1
OQ521916.1
OQ521917.1
OQ521918.1
OQ521919.1
OQ521920.1
OQ521921.1
OQ521922.1
OQ521923.1
OQ521924.1
OQ521925.1
OQ521926.1
OQ521927.1
OQ521928.1
OQ521929.1
OQ521930.1
OQ521931.1
OQ521932.1
OQ521933.1
OQ521934.1
OQ521935.1
OQ521936.1
OQ521937.1
OQ521938.1
OQ521939.1
OQ521940.1
OQ521941.1
OQ521942.1
OQ521943.1
OQ521944.1
OQ521945.1
OQ521946.1
OQ521947.1
OQ521948.1
OQ521949.1
OQ521950.1
OQ521951.1
OQ521952.1
OQ521953.1
OQ521954.1
OQ521955.1
OQ521956.1
OQ521957.1
OQ521958.1
OQ521959.1
OQ521960.1
OQ521961.1
OQ521962.1
OQ521963.1
OQ521964.1
OQ521965.1
OQ521966.1
OQ521967.1
OQ521968.1
OQ521969.1
OQ521970.1
OQ521971.1
OQ521972.1
OQ521973.1
OQ521974.1
OQ521975.1
OQ521976.1
OQ521977.1
OQ521978.1
OQ521979.1
OQ521980.1
OQ521981.1
OQ521982.1
OQ521983.1
OQ521984.1
OQ521985.1
OQ521986.1
OQ521987.1
OQ521988.1
OQ521989.1
OQ521990.1
OQ521991.1
OQ521992.1
OQ521993.1
OQ521994.1
OQ521995.1
OQ521996.1
OQ521997.1
OQ521998.1
OQ521999.1
OQ522000.1
OQ522001.1
OQ522002.1
OQ522003.1
OQ522004.1
OQ522005.1
OQ522006.1
OQ522007.1
OQ522008.1
OQ522009.1
OQ522010.1
OQ522011.1
OQ522012.1
OQ522013.1
OQ522014.1
OQ522015.1
OQ522016.1
OQ522017.1
OQ522018.1
OQ522019.1
OQ522020.1
OQ522021.1
OQ522022.1
OQ522023.1
OQ522024.1
OQ522025.1
OQ522026.1
OQ522027.1
OQ522028.1
OQ522029.1
OQ522030.1
OQ522031.1
OQ522032.1
OQ522033.1
OQ522034.1
OQ522035.1
OQ522036.1
OQ522037.1
OQ522038.1
OQ522039.1
OQ522040.1
OQ522041.1
OQ522042.1
OQ522043.1
OQ522044.1
OQ522045.1
OQ522046.1
OQ522047.1
OQ522048.1
OQ522049.1
OQ522050.1
OQ522051.1
OQ522052.1
OQ522053.1
OQ522054.1
OQ522055.1
OQ522056.1
OQ522057.1
OQ522058.1
OQ522059.1
OQ522060.1
OQ522061.1
OQ522062.1
OQ522063.1
OQ522064.1
OQ522065.1
OQ522066.1
OQ522067.1
OQ522068.1
OQ522069.1
OQ522070.1
OQ522071.1
OQ522072.1
OQ522073.1
OQ522074.1
OQ522075.1
OQ522076.1
OQ522077.1
OQ522078.1
OQ522079.1
OQ522080.1
OQ522081.1
OQ522082.1
OQ522083.1
OQ522084.1
OQ522085.1
OQ522086.1
OQ522087.1
OQ522088.1
OQ522089.1
OQ522090.1
OQ522091.1
OQ522092.1
OQ522093.1
OQ522094.1
OQ522095.1
OQ522096.1
OQ522097.1
OQ522098.1
OQ522099.1
OQ522100.1
OQ522101.1
OQ522102.1
OQ522103.1
OQ522104.1
OQ522105.1
OQ522106.1
OQ522107.1
OQ522108.1
OQ522109.1
OQ522110.1
OQ522111.1
OQ522112.1
OQ522113.1
OQ522114.1
OQ522115.1
OQ522116.1
OQ522117.1
OQ522118.1
OQ522119.1
OQ522120.1
OQ522121.1
OQ522122.1
OQ522123.1
OQ522124.1
OQ522125.1
OQ522126.1
OQ522127.1
OQ522128.1
OQ522129.1
OQ522130.1
OQ522131.1
OQ522132.1
OQ522133.1
OQ522134.1
OQ522135.1
OQ522136.1
OQ522137.1
OQ522138.1
OQ522139.1
OQ522140.1
OQ522141.1
OQ522142.1
OQ522143.1
OQ522144.1
OQ522145.1
OQ522146.1
OQ522147.1
OQ522148.1
OQ522149.1
OQ522150.1
OQ522151.1
OQ522152.1
OQ522153.1
OQ522154.1
OQ522155.1
OQ522156.1
OQ522157.1
OQ522158.1
OQ522159.1
OQ522160.1
OQ522161.1
OQ522162.1
OQ522163.1
OQ522164.1
OQ522165.1
OQ522166.1
OQ522167.1
OQ522168.1
OQ522169.1
OQ522170.1
OQ522171.1
OQ522172.1
OQ522173.1
OQ522174.1
OQ522175.1
OQ522176.1
OQ522177.1
OQ522178.1
OQ522179.1
OQ522180.1
OQ522181.1
OQ522182.1
OQ522183.1
OQ522184.1
OQ522185.1
OQ522186.1
OQ522187.1
OQ522188.1
OQ522189.1
OQ522190.1
OQ522191.1
OQ522192.1
OQ522193.1
OQ522194.1
OQ522195.1
OQ522196.1
OQ522197.1
OQ522198.1
OQ522199.1
OQ522200.1
OQ522201.1
OQ522202.1
OQ522203.1
OQ522204.1
OQ522205.1
OQ522206.1
OQ522207.1
OQ522208.1
OQ522209.1
OQ522210.1
OQ522211.1
OQ522212.1
OQ522213.1
OQ522214.1
OQ522215.1
OQ522216.1
OQ522217.1
OQ522218.1
OQ522219.1
OQ522220.1
OQ522221.1
OQ522222.1
OQ522223.1
OQ522224.1
OQ522225.1
OQ522226.1
OQ522227.1
OQ522228.1
OQ522229.1
OQ522230.1
OQ522231.1
OQ522232.1
OQ522233.1
OQ522234.1
OQ522235.1
OQ522236.1
OQ522237.1
OQ522238.1
OQ522239.1
OQ522240.1
OQ522241.1
OQ522242.1
OQ522243.1
OQ522244.1
OQ522245.1
OQ522246.1
OQ522247.1
OQ522248.1
OQ522249.1
OQ522250.1
OQ522251.1
OQ522252.1
OQ522253.1
OQ522254.1
OQ522255.1
OQ522256.1
OQ522257.1
OQ522258.1
OQ522259.1
OQ522260.1
OQ522261.1
OQ522262.1
OQ522263.1
OQ522264.1
OQ522265.1
OQ522266.1
OQ522267.1
OQ522268.1
OQ522269.1
OQ522270.1
OQ522271.1
OQ522272.1
OQ522273.1
OQ522274.1
OQ522275.1
OQ522276.1
OQ522277.1
OQ522278.1
OQ522279.1
OQ522280.1
OQ522281.1
OQ522282.1
OQ522283.1
OQ522284.1
OQ522285.1
OQ522286.1
OQ522287.1
OQ522288.1
OQ522289.1
OQ522290.1
OQ522291.1
OQ522292.1
OQ522293.1
OQ522294.1
OQ522295.1
OQ522296.1
OQ522297.1
OQ522298.1
OQ522299.1
OQ522300.1
OQ522301.1
OQ522302.1
OQ522303.1
OQ522304.1
OQ522305.1
OQ522306.1
OQ522307.1
OQ522308.1
OQ522309.1
OQ522310.1
OQ522311.1
OQ522312.1
OQ522313.1
OQ522314.1
OQ522315.1
OQ522316.1
OQ522317.1
OQ522318.1
OQ522319.1
OQ522320.1
OQ522321.1
OQ522322.1
OQ522323.1
OQ522324.1
OQ522325.1
OQ522326.1
OQ522327.1
OQ522328.1
OQ522329.1
OQ522330.1
OQ522331.1
OQ522332.1
OQ522333.1
OQ522334.1
OQ522335.1
OQ522336.1
OQ522337.1
OQ522338.1
OQ522339.1
OQ522340.1
OQ522341.1
OQ522342.1
OQ522343.1
OQ522344.1
OQ522345.1
OQ522346.1
OQ522347.1
OQ522348.1
OQ522349.1
OQ522350.1
OQ522351.1
OQ522352.1
OQ522353.1
OQ522354.1
OQ522355.1
OQ522356.1
OQ522357.1
OQ522358.1
OQ522359.1
OQ522360.1
OQ522361.1
OQ522362.1
OQ522363.1
OQ522364.1
OQ522365.1
OQ522366.1
OQ522367.1
OQ522368.1
OQ522369.1
OQ522370.1
OQ522371.1
OQ522372.1
OQ522373.1
OQ522374.1
OQ522375.1
OQ522376.1
OQ522377.1
OQ522378.1
OQ522379.1
OQ522380.1
OQ522381.1
OQ522382.1
OQ522383.1
OQ522384.1
OQ522385.1
OQ522386.1
OQ522387.1
OQ522388.1
OQ522389.1
OQ522390.1
OQ522391.1
OQ522392.1
OQ522393.1
OQ522394.1
OQ522395.1
OQ522396.1
OQ522397.1
OQ522398.1
OQ522399.1
OQ522400.1
OQ522401.1
OQ522402.1
OQ522403.1
OQ522404.1
OQ522405.1
OQ522406.1
OQ522407.1
OQ522408.1
OQ522409.1
OQ522410.1
OQ522411.1
OQ522412.1
OQ522413.1
OQ522414.1
OQ522415.1
OQ522416.1
OQ522417.1
OQ522418.1
OQ522419.1
OQ522420.1
OQ522421.1
OQ522422.1
OQ522423.1
OQ522424.1
OQ522425.1
OQ522426.1
OQ522427.1
OQ522428.1
OQ522429.1
OQ522430.1
OQ522431.1
OQ522432.1
OQ522433.1
OQ522434.1
OQ522435.1
OQ522436.1
OQ522437.1
OQ522438.1
OQ522439.1
OQ522440.1
OQ522441.1
OQ522442.1
OQ522443.1
OQ522444.1
OQ522445.1
OQ522446.1
OQ522447.1
OQ522448.1
OQ522449.1
OQ522450.1
OQ522451.1
OQ522452.1
OQ522453.1
OQ522454.1
OQ522455.1
OQ522456.1
OQ522457.1
OQ522458.1
OQ522459.1
OQ522460.1
OQ522461.1
OQ522462.1
OQ522463.1
OQ522464.1
OQ522465.1
OQ522466.1
OQ522467.1
OQ522468.1
OQ522469.1
OQ522470.1
OQ522471.1
OQ522472.1
OQ522473.1
OQ522474.1
OQ522475.1
OQ522476.1
OQ522477.1
OQ522478.1
OQ522479.1
OQ522480.1
OQ522481.1
OQ522482.1
OQ522483.1
OQ522484.1
OQ522485.1
OQ522486.1
OQ522487.1
OQ522488.1
OQ522489.1
OQ522490.1
OQ522491.1
OQ522492.1
OQ522493.1
OQ522494.1
OQ522495.1
OQ522496.1
OQ522497.1
OQ522498.1
OQ522499.1
OQ522500.1
OQ522501.1
OQ522502.1
OQ522503.1
OQ522504.1
OQ522505.1
OQ522506.1
OQ522507.1
OQ522508.1
OQ522509.1
OQ522510.1
OQ522511.1
OQ522512.1
OQ522513.1
OQ522514.1
OQ522515.1
OQ522516.1
OQ522517.1
OQ522518.1
OQ522519.1
OQ522520.1
OQ522521.1
OQ522522.1
OQ522523.1
OQ522524.1
OQ522525.1
OQ522526.1
OQ522527.1
OQ522528.1
OQ522529.1
OQ522530.1
OQ522531.1
OQ522532.1
OQ522533.1
OQ522534.1
OQ522535.1
OQ522536.1
OQ522537.1
OQ522538.1
OQ522539.1
OQ522540.1
OQ522541.1
OQ522542.1
OQ522543.1
OQ522544.1
OQ522545.1
OQ522546.1
OQ522547.1
OQ522548.1
OQ522549.1
OQ522550.1
OQ522551.1
OQ522552.1
OQ522553.1
OQ522554.1
OQ522555.1
OQ522556.1
OQ522557.1
OQ522558.1
OQ522559.1
OQ522560.1
OQ522561.1
OQ522562.1
OQ522563.1
OQ522564.1
OQ522565.1
OQ522566.1
OQ522567.1
OQ522568.1
OQ522569.1
OQ522570.1
OQ522571.1
OQ522572.1
OQ522573.1
OQ522574.1
OQ522575.1
OQ522576.1
OQ522577.1
OQ522578.1
OQ522579.1
OQ522580.1
OQ522581.1
OQ522582.1
OQ522583.1
OQ522584.1
OQ522585.1
OQ522586.1
OQ522587.1
OQ522588.1
OQ522589.1
OQ522590.1
OQ522591.1
OQ522592.1
OQ522593.1
OQ522594.1
OQ522595.1
OQ522596.1
OQ522597.1
OQ522598.1
OQ522599.1
OQ522600.1
OQ522601.1
OQ522602.1
OQ522603.1
OQ522604.1
OQ522605.1
OQ522606.1
OQ522607.1
OQ522608.1
OQ522609.1
OQ522610.1
OQ522611.1
OQ522612.1
OQ522613.1
OQ522614.1
OQ522615.1
OQ522616.1
OQ522617.1
OQ522618.1
OQ522619.1
OQ522620.1
OQ522621.1
OQ522622.1
OQ522623.1
OQ522624.1
OQ522625.1
OQ522626.1
OQ522627.1
OQ522628.1
OQ522629.1
OQ522630.1
OQ522631.1
OQ522632.1
OQ522633.1
OQ522634.1
OQ522635.1
OQ522636.1
OQ522637.1
OQ522638.1
OQ522639.1
OQ522640.1
OQ522641.1
OQ522642.1
OQ522643.1
OQ522644.1
OQ522645.1
OQ522646.1
OQ522647.1
OQ522648.1
OQ522649.1
OQ522650.1
OQ522651.1
OQ522652.1
OQ522653.1
OQ522654.1
OQ522655.1
OQ522656.1
OQ522657.1
OQ522658.1
OQ522659.1
OQ522660.1
OQ522661.1
OQ522662.1
OQ522663.1
OQ522664.1
OQ522665.1
OQ522666.1
OQ522667.1
OQ522668.1
OQ522669.1
OQ522670.1
OQ522671.1
OQ522672.1
OQ522673.1
OQ522674.1
OQ522675.1
OQ522676.1
OQ522677.1
OQ522678.1
OQ522679.1
OQ522680.1
OQ522681.1
OQ522682.1
OQ522683.1
OQ522684.1
OQ522685.1
OQ522686.1
OQ522687.1
OQ522688.1
OQ522689.1
OQ522690.1
OQ522691.1
OQ522692.1
OQ522693.1
OQ522694.1
OQ522695.1
OQ522696.1
OQ522697.1
OQ522698.1
OQ522699.1
OQ522700.1
OQ522701.1
OQ522702.1
OQ522703.1
OQ522704.1
OQ522705.1
OQ522706.1
OQ522707.1
OQ522708.1
OQ522709.1
OQ522710.1
OQ522711.1
OQ522712.1
OQ522713.1
OQ522714.1
OQ522715.1
OQ522716.1
OQ522717.1
OQ522718.1
OQ522719.1
OQ522720.1
OQ522721.1
OQ522722.1
OQ522723.1
OQ522724.1
OQ522725.1
OQ522726.1
OQ522727.1
OQ522728.1
OQ522729.1
OQ522730.1
OQ522731.1
OQ522732.1
OQ522733.1
OQ522734.1
OQ522735.1
OQ522736.1
OQ522737.1
OQ522738.1
OQ522739.1
OQ522740.1
OQ522741.1
OQ522742.1
OQ522743.1
OQ522744.1
OQ522745.1
OQ522746.1
OQ522747.1
OQ522748.1
OQ522749.1
OQ522750.1
OQ522751.1
OQ522752.1
OQ522753.1
OQ522754.1
OQ522755.1
OQ522756.1
OQ522757.1
OQ522758.1
OQ522759.1
OQ522760.1
OQ522761.1
OQ522762.1
OQ522763.1
OQ522764.1
OQ522765.1
OQ522766.1
OQ522767.1
OQ522768.1
OQ522769.1
OQ522770.1
OQ522771.1
OQ522772.1
OQ522773.1
OQ522774.1
OQ522775.1
OQ522776.1
OQ522777.1
OQ522778.1
OQ522779.1
OQ522780.1
OQ522781.1
OQ522782.1
OQ522783.1
OQ522784.1
OQ522785.1
OQ522786.1
OQ522787.1
OQ522788.1
OQ522789.1
OQ522790.1
OQ522791.1
OQ522792.1
OQ522793.1
OQ522794.1
OQ522795.1
OQ522796.1
OQ522797.1
OQ522798.1
OQ522799.1
OQ522800.1
OQ522801.1
OQ522802.1
OQ522803.1
OQ522804.1
OQ522805.1
OQ522806.1
OQ522807.1
OQ522808.1
OQ522809.1
OQ522810.1
OQ522811.1
OQ522812.1
OQ522813.1
OQ522814.1
OQ522815.1
OQ522816.1
OQ522817.1
OQ522818.1
OQ522819.1
OQ522820.1
OQ522821.1
OQ522822.1
OQ522823.1
OQ522824.1
OQ522825.1
OQ522826.1
OQ522827.1
OQ522828.1
OQ522829.1
OQ522830.1
OQ522831.1
OQ522832.1
OQ522833.1
OQ522834.1
OQ522835.1
OQ522836.1
OQ522837.1
OQ522838.1
OQ522839.1
OQ522840.1
OQ522841.1
OQ522842.1
OQ522843.1
OQ522844.1
OQ522845.1
OQ522846.1
OQ522847.1
OQ522848.1
OQ522849.1
OQ522850.1
OQ522851.1
OQ522852.1
OQ522853.1
OQ522854.1
OQ522855.1
OQ522856.1
OQ522857.1
OQ522858.1
OQ522859.1
OQ522860.1
OQ522861.1
OQ522862.1
OQ522863.1
OQ522864.1
OQ522865.1
OQ522866.1
OQ522867.1
OQ522868.1
OQ522869.1
OQ522870.1
OQ522871.1
OQ522872.1
OQ522873.1
OQ522874.1
OQ522875.1
OQ522876.1
OQ522877.1
OQ522878.1
OQ522879.1
OQ522880.1
OQ522881.1
OQ522882.1
OQ522883.1
OQ522884.1
OQ522885.1
OQ522886.1
OQ522887.1
OQ522888.1
OQ522889.1
OQ522890.1
OQ522891.1
OQ522892.1
OQ522893.1
OQ522894.1
OQ522895.1
OQ522896.1
OQ522897.1
OQ522898.1
OQ522899.1
OQ522900.1
OQ522901.1
OQ522902.1
OQ522903.1
OQ522904.1
OQ522905.1
OQ522906.1
OQ522907.1
OQ522908.1
OQ522909.1
OQ522910.1
OQ522911.1
OQ522912.1
OQ522913.1
OQ522914.1
OQ522915.1
OQ522916.1
OQ522917.1
OQ522918.1
OQ522919.1
OQ522920.1
OQ522921.1
OQ522922.1
OQ522923.1
OQ522924.1
OQ522925.1
OQ522926.1
OQ522927.1
OQ522928.1
OQ522929.1
OQ522930.1
OQ522931.1
OQ522932.1
OQ522933.1
OQ522934.1
OQ522935.1
OQ522936.1
OQ522937.1
OQ522938.1
OQ522939.1
OQ522940.1
OQ522941.1
OQ522942.1
OQ522943.1
OQ522944.1
OQ522945.1
OQ522946.1
OQ522947.1
OQ522948.1
OQ522949.1
OQ522950.1
OQ522951.1
OQ522952.1
OQ522953.1
OQ522954.1
OQ522955.1
OQ522956.1
OQ522957.1
OQ522958.1
OQ522959.1
OQ522960.1
OQ522961.1
OQ522962.1
OQ522963.1
OQ522964.1
OQ522965.1
OQ522966.1
OQ522967.1
OQ522968.1
OQ522969.1
OQ522970.1
OQ522971.1
OQ522972.1
OQ522973.1
OQ522974.1
OQ522975.1
OQ522976.1
OQ522977.1
OQ522978.1
OQ522979.1
OQ522980.1
OQ522981.1
OQ522982.1
OQ522983.1
OQ522984.1
OQ522985.1
OQ522986.1
OQ522987.1
OQ522988.1
OQ522989.1
OQ522990.1
OQ522991.1
OQ522992.1
OQ522993.1
OQ522994.1
OQ522995.1
OQ522996.1
OQ522997.1
OQ522998.1
OQ522999.1
OQ523000.1
OQ523001.1
OQ523002.1
OQ523003.1
OQ523004.1
OQ523005.1
OQ523006.1
OQ523007.1
OQ523008.1
OQ523009.1
OQ523010.1
OQ523011.1
OQ523012.1
OQ523013.1
OQ523014.1
OQ523015.1
OQ523016.1
OQ523017.1
OQ523018.1
OQ523019.1
OQ523020.1
OQ523021.1
OQ523022.1
OQ523023.1
OQ523024.1
OQ523025.1
OQ523026.1
OQ523027.1
OQ523028.1
OQ523029.1
OQ523030.1
OQ523031.1
OQ523032.1
OQ523033.1
OQ523034.1
OQ523035.1
OQ523036.1
OQ523037.1
OQ523038.1
OQ523039.1
OQ523040.1
OQ523041.1
OQ523042.1
OQ523043.1
OQ523044.1
OQ523045.1
OQ523046.1
OQ523047.1
OQ523048.1
OQ523049.1
OQ523050.1
OQ523051.1
OQ523052.1
OQ523053.1
OQ523054.1
OQ523055.1
OQ523056.1
OQ523057.1
OQ523058.1
OQ523059.1
OQ523060.1
OQ523061.1
OQ523062.1
OQ523063.1
OQ523064.1
OQ523065.1
OQ523066.1
OQ523067.1
OQ523068.1
OQ523069.1
OQ523070.1
OQ523071.1
OQ523072.1
OQ523073.1
OQ523074.1
OQ523075.1
OQ523076.1
OQ523077.1
OQ523078.1
OQ523079.1
OQ523080.1
OQ523081.1
OQ523082.1
OQ523083.1
OQ523084.1
OQ523085.1
OQ523086.1
OQ523087.1
OQ523088.1
OQ523089.1
OQ523090.1
OQ523091.1
OQ523092.1
OQ523093.1
OQ523094.1
OQ523095.1
OQ523096.1
OQ523097.1
OQ523098.1
OQ523099.1
OQ523100.1
OQ523101.1
OQ523102.1
OQ523103.1
OQ523104.1
OQ523105.1
OQ523106.1
OQ523107.1
OQ523108.1
OQ523109.1
OQ523110.1
OQ523111.1
OQ523112.1
OQ523113.1
OQ523114.1
OQ523115.1
OQ523116.1
OQ523117.1
OQ523118.1
OQ523119.1
OQ523120.1
OQ523121.1
OQ523122.1
OQ523123.1
OQ523124.1
OQ523125.1
OQ523126.1
OQ523127.1
OQ523128.1
OQ523129.1
OQ523130.1
OQ523131.1
OQ523132.1
OQ523133.1
OQ523134.1
OQ523135.1
OQ523136.1
OQ523137.1
OQ523138.1
OQ523139.1
OQ523140.1
OQ523141.1
OQ523142.1
OQ523143.1
OQ523144.1
OQ523145.1
OQ523146.1
OQ523147.1
OQ523148.1
OQ523149.1
OQ523150.1
OQ523151.1
OQ523152.1
OQ523153.1
OQ523154.1
OQ523155.1
OQ523156.1
OQ523157.1
OQ523158.1
OQ523159.1
OQ523160.1
OQ523161.1
OQ523162.1
OQ523163.1
OQ523164.1
OQ523165.1
OQ523166.1
OQ523167.1
OQ523168.1
OQ523169.1
OQ523170.1
OQ523171.1
OQ523172.1
OQ523173.1
OQ523174.1
OQ523175.1
OQ523176.1
OQ523177.1
OQ523178.1
OQ523179.1
OQ523180.1
OQ523181.1
OQ523182.1
OQ523183.1
OQ523184.1
OQ523185.1
OQ523186.1
OQ523187.1
OQ523188.1
OQ523189.1
OQ523190.1
OQ523191.1
OQ523192.1
OQ523193.1
OQ523194.1
OQ523195.1
OQ523196.1
OQ523197.1
OQ523198.1
OQ523199.1
OQ523200.1
OQ523201.1
OQ523202.1
OQ523203.1
OQ523204.1
OQ523205.1
OQ523206.1
OQ523207.1
OQ523208.1
OQ523209.1
OQ523210.1
OQ523211.1
OQ523212.1
OQ523213.1
OQ523214.1
OQ523215.1
OQ523216.1
OQ523217.1
OQ523218.1
OQ523219.1
OQ523220.1
OQ523221.1
OQ523222.1
OQ523223.1
OQ523224.1
OQ523225.1
OQ523226.1
OQ523227.1
OQ523228.1
OQ523229.1
OQ523230.1
OQ523231.1
OQ523232.1
OQ523233.1
OQ523234.1
OQ523235.1
OQ523236.1
OQ523237.1
OQ523238.1
OQ523239.1
OQ523240.1
OQ523241.1
OQ523242.1
OQ523243.1
OQ523244.1
OQ523245.1
OQ523246.1
OQ523247.1
OQ523248.1
OQ523249.1
OQ523250.1
OQ523251.1
OQ523252.1
OQ523253.1
OQ523254.1
OQ523255.1
OQ523256.1
OQ523257.1
OQ523258.1
OQ523259.1
OQ523260.1
OQ523261.1
OQ523262.1
OQ523263.1
OQ523264.1
OQ523265.1
OQ523266.1
OQ523267.1
OQ523268.1
OQ523269.1
OQ523270.1
OQ523271.1
OQ523272.1
OQ523273.1
OQ523274.1
OQ523275.1
OQ523276.1
OQ523277.1
OQ523278.1
OQ523279.1
OQ523280.1
OQ523281.1
OQ523282.1
OQ523283.1
OQ523284.1
OQ523285.1
OQ523286.1
OQ523287.1
OQ523288.1
OQ523289.1
OQ523290.1
OQ523291.1
OQ523292.1
OQ523293.1
OQ523294.1
OQ523295.1
OQ523296.1
OQ523297.1
OQ523298.1
OQ523299.1
OQ523300.1
OQ523301.1
OQ523302.1
OQ523303.1
OQ523304.1
OQ523305.1
OQ523306.1
OQ523307.1
OQ523308.1
OQ523309.1
OQ523310.1
OQ523311.1
OQ523312.1
OQ523313.1
OQ523314.1
OQ523315.1
OQ523316.1
OQ523317.1
OQ523318.1
OQ523319.1
OQ523320.1
OQ523321.1
OQ523322.1
OQ523323.1
OQ523324.1
OQ523325.1
OQ523326.1
OQ523327.1
OQ523328.1
OQ523329.1
OQ523330.1
OQ523331.1
OQ523332.1
OQ523333.1
OQ523334.1
OQ523335.1
OQ523336.1
OQ523337.1
OQ523338.1
OQ523339.1
OQ523340.1
OQ523341.1
OQ523342.1
OQ523343.1
OQ523344.1
OQ523345.1
OQ523346.1
OQ523347.1
OQ523348.1
OQ523349.1
OQ523350.1
OQ523351.1
OQ523352.1
OQ523353.1
OQ523354.1
OQ523355.1
OQ523356.1
OQ523357.1
OQ523358.1
OQ523359.1
OQ523360.1
OQ523361.1
OQ523362.1
OQ523363.1
OQ523364.1
OQ523365.1
OQ523366.1
OQ523367.1
OQ523368.1
OQ523369.1
OQ523370.1
OQ523371.1
OQ523372.1
OQ523373.1
OQ523374.1
OQ523375.1
OQ523376.1
OQ523377.1
OQ523378.1
OQ523379.1
OQ523380.1
OQ523381.1
OQ523382.1
OQ523383.1
OQ523384.1
OQ523385.1
OQ523386.1
OQ523387.1
OQ523388.1
OQ523389.1
OQ523390.1
OQ523391.1
OQ523392.1
OQ523393.1
OQ523394.1
OQ523395.1
OQ523396.1
OQ523397.1
OQ523398.1
OQ523399.1
OQ523400.1
OQ523401.1
OQ523402.1
OQ523403.1
OQ523404.1
OQ523405.1
OQ523406.1
OQ523407.1
OQ523408.1
OQ523409.1
OQ523410.1
OQ523411.1
OQ523412.1
OQ523413.1
OQ523414.1
OQ523415.1
OQ523416.1
OQ523417.1
OQ523418.1
OQ523419.1
OQ523420.1
OQ523421.1
OQ523422.1
OQ523423.1
OQ523424.1
OQ523425.1
OQ523426.1
OQ523427.1
OQ523428.1
OQ523429.1
OQ523430.1
OQ523431.1
OQ523432.1
OQ523433.1
OQ523434.1
OQ523435.1
OQ523436.1
OQ523437.1
OQ523438.1
OQ523439.1
OQ523440.1
OQ523441.1
OQ523442.1
OQ523443.1
OQ523444.1
OQ523445.1
OQ523446.1
OQ523447.1
OQ523448.1
OQ523449.1
OQ523450.1
OQ523451.1
OQ523452.1
OQ523453.1
OQ523454.1
OQ523455.1
OQ523456.1
OQ523457.1
OQ523458.1
OQ523459.1
OQ523460.1
OQ523461.1
OQ523462.1
OQ523463.1
OQ523464.1
OQ523465.1
OQ523466.1
OQ523467.1
OQ523468.1
OQ523469.1
OQ523470.1
OQ523471.1
OQ523472.1
OQ523473.1
OQ523474.1
OQ523475.1
OQ523476.1
OQ523477.1
OQ523478.1
OQ523479.1
OQ523480.1
OQ523481.1
OQ523482.1
OQ523483.1
OQ523484.1
OQ523485.1
OQ523486.1
OQ523487.1
OQ523488.1
OQ523489.1
OQ523490.1
OQ523491.1
OQ523492.1
OQ523493.1
OQ523494.1
OQ523495.1
OQ523496.1
OQ523497.1
OQ523498.1
OQ523499.1
OQ523500.1
OQ523501.1
OQ523502.1
OQ523503.1
OQ523504.1
OQ523505.1
OQ523506.1
OQ523507.1
OQ523508.1
OQ523509.1
OQ523510.1
OQ523511.1
OQ523512.1
OQ523513.1
OQ523514.1
OQ523515.1
OQ523516.1
OQ523517.1
OQ523518.1
OQ523519.1
OQ523520.1
OQ523521.1
OQ523522.1
OQ523523.1
OQ523524.1
OQ523525.1
OQ523526.1
OQ523527.1
OQ523528.1
OQ523529.1
OQ523530.1
OQ523531.1
OQ523532.1
OQ523533.1
OQ523534.1
OQ523535.1
OQ523536.1
OQ523537.1
OQ523538.1
OQ523539.1
OQ523540.1
OQ523541.1
OQ523542.1
OQ523543.1
OQ523544.1
OQ523545.1
OQ523546.1
OQ523547.1
OQ523548.1
OQ523549.1
OQ523550.1
OQ523551.1
OQ523552.1
OQ523553.1
OQ523554.1
OQ523555.1
OQ523556.1
OQ523557.1
OQ523558.1
OQ523559.1
OQ523560.1
OQ523561.1
OQ523562.1
OQ523563.1
OQ523564.1
OQ523565.1
OQ523566.1
OQ523567.1
OQ523568.1
OQ523569.1
OQ523570.1
OQ523571.1
OQ523572.1
OQ523573.1
OQ523574.1
OQ523575.1
OQ523576.1
OQ523577.1
OQ523578.1
OQ523579.1
OQ523580.1
OQ523581.1
OQ523582.1
OQ523583.1
OQ523584.1
OQ523585.1
OQ523586.1
OQ523587.1
OQ523588.1
OQ523589.1
OQ523590.1
OQ523591.1
OQ523592.1
OQ523593.1
OQ523594.1
OQ523595.1
OQ523596.1
OQ523597.1
OQ523598.1
OQ523599.1
OQ523600.1
OQ523601.1
OQ523602.1
OQ523603.1
OQ523604.1
OQ523605.1
OQ523606.1
OQ523607.1
OQ523608.1
OQ523609.1
OQ523610.1
OQ523611.1
OQ523612.1
OQ523613.1
OQ523614.1
OQ523615.1
OQ523616.1
OQ523617.1
OQ523618.1
OQ523619.1
OQ523620.1
OQ523621.1
OQ523622.1
OQ523623.1
OQ523624.1
OQ523625.1
OQ523626.1
OQ523627.1
OQ523628.1
OQ523629.1
OQ523630.1
OQ523631.1
OQ523632.1
OQ523633.1
OQ523634.1
OQ523635.1
OQ523636.1
OQ523637.1
OQ523638.1
OQ523639.1
OQ523640.1
OQ523641.1
OQ523642.1
OQ523643.1
OQ523644.1
OQ523645.1
OQ523646.1
OQ523647.1
OQ523648.1
OQ523649.1
OQ523650.1
OQ523651.1
OQ523652.1
OQ523653.1
OQ523654.1
OQ523655.1
OQ523656.1
OQ523657.1
OQ523658.1
OQ523659.1
OQ523660.1
OQ523661.1
OQ523662.1
OQ523663.1
OQ523664.1
OQ523665.1
OQ523666.1
OQ523667.1
OQ523668.1
OQ523669.1
OQ523670.1
OQ523671.1
OQ523672.1
OQ523673.1
OQ523674.1
OQ523675.1
OQ523676.1
OQ523677.1
OQ523678.1
OQ523679.1
OQ523680.1
OQ523681.1
OQ523682.1
OQ523683.1
OQ523684.1
OQ523685.1
OQ523686.1
OQ523687.1
OQ523688.1
OQ523689.1
OQ523690.1
OQ523691.1
OQ523692.1
OQ523693.1
OQ523694.1
OQ523695.1
OQ523696.1
OQ523697.1
OQ523698.1
OQ523699.1
OQ523700.1
OQ523701.1
OQ523702.1
OQ523703.1
OQ523704.1
OQ523705.1
OQ523706.1
OQ523707.1
OQ523708.1
OQ523709.1
OQ523710.1
OQ523711.1
OQ523712.1
OQ523713.1
OQ523714.1
OQ523715.1
OQ523716.1
OQ523717.1
OQ523718.1
OQ523719.1
OQ523720.1
OQ523721.1
OQ523722.1
OQ523723.1
OQ523724.1
OQ523725.1
OQ523726.1
OQ523727.1
OQ523728.1
OQ523729.1
OQ523730.1
OQ523731.1
OQ523732.1
OQ523733.1
OQ523734.1
OQ523735.1
OQ523736.1
OQ523737.1
OQ523738.1
OQ523739.1
OQ523740.1
OQ523741.1
OQ523742.1
OQ523743.1
OQ523744.1
OQ523745.1
OQ523746.1
OQ523747.1
OQ523748.1
OQ523749.1
OQ523750.1
OQ523751.1
OQ523752.1
OQ523753.1
OQ523754.1
OQ523755.1
OQ523756.1
OQ523757.1
OQ523758.1
OQ523759.1
OQ523760.1
OQ523761.1
OQ523762.1
OQ523763.1
OQ523764.1
OQ523765.1
OQ523766.1
OQ523767.1
OQ523768.1
OQ523769.1
OQ523770.1
OQ523771.1
OQ523772.1
OQ523773.1
OQ523774.1
OQ523775.1
OQ523776.1
OQ523777.1
OQ523778.1
OQ523779.1
OQ523780.1
OQ523781.1
OQ523782.1
OQ523783.1
OQ523784.1
OQ523785.1
OQ523786.1
OQ523787.1
OQ523788.1
OQ523789.1
OQ523790.1
OQ523791.1
OQ523792.1
OQ523793.1
OQ523794.1
OQ523795.1
OQ523796.1
OQ523797.1
OQ523798.1
OQ523799.1
OQ523800.1
OQ523801.1
OQ523802.1
OQ523803.1
OQ523804.1
OQ523805.1
OQ523806.1
OQ523807.1
OQ523808.1
OQ523809.1
OQ523810.1
OQ523811.1
OQ523812.1
OQ523813.1
OQ523814.1
OQ523815.1
OQ523816.1
OQ523817.1
OQ523818.1
OQ523819.1
OQ523820.1
OQ523821.1
OQ523822.1
OQ523823.1
OQ523824.1
OQ523825.1
OQ523826.1
OQ523827.1
OQ523828.1
OQ523829.1
OQ523830.1
OQ523831.1
OQ523832.1
OQ523833.1
OQ523834.1
OQ523835.1
OQ523836.1
OQ523837.1
OQ523838.1
OQ523839.1
OQ523840.1
OQ523841.1
OQ523842.1
OQ523843.1
OQ523844.1
OQ523845.1
OQ523846.1
OQ523847.1
OQ523848.1
OQ523849.1
OQ523850.1
OQ523851.1
OQ523852.1
OQ523853.1
OQ523854.1
OQ523855.1
OQ523856.1
OQ523857.1
OQ523858.1
OQ523859.1
OQ523860.1
OQ523861.1
OQ523862.1
OQ523863.1
OQ523864.1
OQ523865.1
OQ523866.1
OQ523867.1
OQ523868.1
OQ523869.1
OQ523870.1
OQ523871.1
OQ523872.1
OQ523873.1
OQ523874.1
OQ523875.1
OQ523876.1
OQ523877.1
OQ523878.1
OQ523879.1
OQ523880.1
OQ523881.1
OQ523882.1
OQ523883.1
OQ523884.1
OQ523885.1
OQ523886.1
OQ523887.1
OQ523888.1
OQ523889.1
OQ523890.1
OQ523891.1
OQ523892.1
OQ523893.1
OQ523894.1
OQ523895.1
OQ523896.1
OQ523897.1
OQ523898.1
OQ523899.1
OQ523900.1
OQ523901.1
OQ523902.1
OQ523903.1
OQ523904.1
OQ523905.1
OQ523906.1
OQ523907.1
OQ523908.1
OQ523909.1
OQ523910.1
OQ523911.1
OQ523912.1
OQ523913.1
OQ523914.1
OQ523915.1
OQ523916.1
OQ523917.1
OQ523918.1
OQ523919.1
OQ523920.1
OQ523921.1
OQ523922.1
OQ523923.1
OQ523924.1
OQ523925.1
OQ523926.1
OQ523927.1
OQ523928.1
OQ523929.1
OQ523930.1
OQ523931.1
OQ523932.1
OQ523933.1
OQ523934.1
OQ523935.1
OQ523936.1
OQ523937.1
OQ523938.1
OQ523939.1
OQ523940.1
OQ523941.1
OQ523942.1
OQ523943.1
OQ523944.1
OQ523945.1
OQ523946.1
OQ523947.1
OQ523948.1
OQ523949.1
OQ523950.1
OQ523951.1
OQ523952.1
OQ523953.1
OQ523954.1
OQ523955.1
OQ523956.1
OQ523957.1
OQ523958.1
OQ523959.1
OQ523960.1
OQ523961.1
OQ523962.1
OQ523963.1
OQ523964.1
OQ523965.1
OQ523966.1
OQ523967.1
OQ523968.1
OQ523969.1
OQ523970.1
OQ523971.1
OQ523972.1
OQ523973.1
OQ523974.1
OQ523975.1
OQ523976.1
OQ523977.1
OQ523978.1
OQ523979.1
OQ523980.1
OQ523981.1
OQ523982.1
OQ523983.1
OQ523984.1
OQ523985.1
OQ523986.1
OQ523987.1
OQ523988.1
OQ523989.1
OQ523990.1
OQ523991.1
OQ523992.1
OQ523993.1
OQ523994.1
OQ523995.1
OQ523996.1
OQ523997.1
OQ523998.1
OQ523999.1
OQ524000.1
OQ524001.1
OQ524002.1
OQ524003.1
OQ524004.1
OQ524005.1
OQ524006.1
OQ524007.1
OQ524008.1
OQ524009.1
OQ524010.1
OQ524011.1
OQ524012.1
OQ524013.1
OQ524014.1
OQ524015.1
OQ524016.1
OQ524017.1
OQ524018.1
OQ524019.1
OQ524020.1
OQ524021.1
OQ524022.1
OQ524023.1
OQ524024.1
OQ524025.1
OQ524026.1
OQ524027.1
OQ524028.1
OQ524029.1
OQ524030.1
OQ524031.1
OQ524032.1
OQ524033.1
OQ524034.1
OQ524035.1
OQ524036.1
OQ524037.1
OQ524038.1
OQ524039.1
OQ524040.1
OQ524041.1
OQ524042.1
OQ524043.1
OQ524044.1
OQ524045.1
OQ524046.1
OQ524047.1
OQ524048.1
OQ524049.1
OQ524050.1
OQ524051.1
OQ524052.1
OQ524053.1
OQ524054.1
OQ524055.1
OQ524056.1
OQ524057.1
OQ524058.1
OQ524059.1
OQ524060.1
OQ524061.1
OQ524062.1
OQ524063.1
OQ524064.1
OQ524065.1
OQ524066.1
OQ524067.1
OQ524068.1
OQ524069.1
OQ524070.1
OQ524071.1
OQ524072.1
OQ524073.1
OQ524074.1
OQ524075.1
OQ524076.1
OQ524077.1
OQ524078.1
OQ524079.1
OQ524080.1
OQ524081.1
OQ524082.1
OQ524083.1
OQ524084.1
OQ524085.1
OQ524086.1
OQ524087.1
OQ524088.1
OQ524089.1
OQ524090.1
OQ524091.1
OQ524092.1
OQ524093.1
OQ524094.1
OQ524095.1
OQ524096.1
OQ524097.1
OQ524098.1
OQ524099.1
OQ524100.1
OQ524101.1
OQ524102.1
OQ524103.1
OQ524104.1
OQ524105.1
OQ524106.1
OQ524107.1
OQ524108.1
OQ524109.1
OQ524110.1
OQ524111.1
OQ524112.1
OQ524113.1
OQ524114.1
OQ524115.1
OQ524116.1
OQ524117.1
OQ524118.1
OQ524119.1
OQ524120.1
OQ524121.1
OQ524122.1
OQ524123.1
OQ524124.1
OQ524125.1
OQ524126.1
OQ524127.1
OQ524128.1
OQ524129.1
OQ524130.1
OQ524131.1
OQ524132.1
OQ524133.1
OQ524134.1
OQ524135.1
OQ524136.1
OQ524137.1
OQ524138.1
OQ524139.1
OQ524140.1
OQ524141.1
OQ524142.1
OQ524143.1
OQ524144.1
OQ524145.1
OQ524146.1
OQ524147.1
OQ524148.1
OQ524149.1
OQ524150.1
OQ524151.1
OQ524152.1
OQ524153.1
OQ524154.1
OQ524155.1
OQ524156.1
OQ524157.1
OQ524158.1
OQ524159.1
OQ524160.1
OQ524161.1
OQ524162.1
OQ524163.1
OQ524164.1
OQ524165.1
OQ524166.1
OQ524167.1
OQ524168.1
OQ524169.1
OQ524170.1
OQ524171.1
OQ524172.1
OQ524173.1
OQ524174.1
OQ524175.1
OQ524176.1
OQ524177.1
OQ524178.1
OQ524179.1
OQ524180.1
OQ524181.1
OQ524182.1
OQ524183.1
OQ524184.1
OQ524185.1
OQ524186.1
OQ524187.1
OQ524188.1
OQ524189.1
OQ524190.1
OQ524191.1
OQ524192.1
OQ524193.1
OQ524194.1
OQ524195.1
OQ524196.1
OQ524197.1
OQ524198.1
OQ524199.1
OQ524200.1
OQ524201.1
OQ524202.1
OQ524203.1
OQ524204.1
OQ524205.1
OQ524206.1
OQ524207.1
OQ524208.1
OQ524209.1
OQ524210.1
OQ524211.1
OQ524212.1
OQ524213.1
OQ524214.1
OQ524215.1
OQ524216.1
OQ524217.1
OQ524218.1
OQ524219.1
OQ524220.1
OQ524221.1
OQ524222.1
OQ524223.1
OQ524224.1
OQ524225.1
OQ524226.1
OQ524227.1
OQ524228.1
OQ524229.1
OQ524230.1
OQ524231.1
OQ524232.1
OQ524233.1
OQ524234.1
OQ524235.1
OQ524236.1
OQ524237.1
OQ524238.1
OQ524239.1
OQ524240.1
OQ524241.1
OQ524242.1
OQ524243.1
OQ524244.1
OQ524245.1
OQ524246.1
OQ524247.1
OQ524248.1
OQ524249.1
OQ524250.1
OQ524251.1
OQ524252.1
OQ524253.1
OQ524254.1
OQ524255.1
OQ524256.1
OQ524257.1
OQ524258.1
OQ524259.1
OQ524260.1
OQ524261.1
OQ524262.1
OQ524263.1
OQ524264.1
OQ524265.1
OQ524266.1
OQ524267.1
OQ524268.1
OQ524269.1
OQ524270.1
OQ524271.1
OQ524272.1
OQ524273.1
OQ524274.1
OQ524275.1
OQ524276.1
OQ524277.1
OQ524278.1
OQ524279.1
OQ524280.1
OQ524281.1
OQ524282.1
OQ524283.1
OQ524284.1
OQ524285.1
OQ524286.1
OQ524287.1
OQ524288.1
OQ524289.1
OQ524290.1
OQ524291.1
OQ524292.1
OQ524293.1
OQ524294.1
OQ524295.1
OQ524296.1
OQ524297.1
OQ524298.1
OQ524299.1
OQ524300.1
OQ524301.1
OQ524302.1
OQ524303.1
OQ524304.1
OQ524305.1
OQ524306.1
OQ524307.1
OQ524308.1
OQ524309.1
OQ524310.1
OQ524311.1
OQ524312.1
OQ524313.1
OQ524314.1
OQ524315.1
OQ524316.1
OQ524317.1
OQ524318.1
OQ524319.1
OQ524320.1
OQ524321.1
OQ524322.1
OQ524323.1
OQ524324.1
OQ524325.1
OQ524326.1
OQ524327.1
OQ524328.1
OQ524329.1
OQ524330.1
OQ524331.1
OQ524332.1
OQ524333.1
OQ524334.1
OQ524335.1
OQ524336.1
OQ524337.1
OQ524338.1
OQ524339.1
OQ524340.1
OQ524341.1
OQ524342.1
OQ524343.1
OQ524344.1
OQ524345.1
OQ524346.1
OQ524347.1
OQ524348.1
OQ524349.1
OQ524350.1
OQ524351.1
OQ524352.1
OQ524353.1
OQ524354.1
OQ524355.1
OQ524356.1
OQ524357.1
OQ524358.1
OQ524359.1
OQ524360.1
OQ524361.1
OQ524362.1
OQ524363.1
OQ524364.1
OQ524365.1
OQ524366.1
OQ524367.1
OQ524368.1
OQ524369.1
OQ524370.1
OQ524371.1
OQ524372.1
OQ524373.1
OQ524374.1
OQ524375.1
OQ524376.1
OQ524377.1
OQ524378.1
OQ524379.1
OQ524380.1
OQ524381.1
OQ524382.1
OQ524383.1
OQ524384.1
OQ524385.1
OQ524386.1
OQ524387.1
OQ524388.1
OQ524389.1
OQ524390.1
OQ524391.1
OQ524392.1
OQ524393.1
OQ524394.1
OQ524395.1
OQ524396.1
OQ524397.1
OQ524398.1
OQ524399.1
OQ524400.1
OQ524401.1
OQ524402.1
OQ524403.1
OQ524404.1
OQ524405.1
OQ524406.1
OQ524407.1
OQ524408.1
OQ524409.1
OQ524410.1
OQ524411.1
OQ524412.1
OQ524413.1
OQ524414.1
OQ524415.1
OQ524416.1
OQ524417.1
OQ524418.1
OQ524419.1
OQ524420.1
OQ524421.1
OQ524422.1
OQ524423.1
OQ524424.1
OQ524425.1
OQ524426.1
OQ524427.1
OQ524428.1
OQ524429.1
OQ524430.1
OQ524431.1
OQ524432.1
OQ524433.1
OQ524434.1
OQ524435.1
OQ524436.1
OQ524437.1
OQ524438.1
OQ524439.1
OQ524440.1
OQ524441.1
OQ524442.1
OQ524443.1
OQ524444.1
OQ524445.1
OQ524446.1
OQ524447.1
OQ524448.1
OQ524449.1
OQ524450.1
OQ524451.1
OQ524452.1
OQ524453.1
OQ524454.1
OQ524455.1
OQ524456.1
OQ524457.1
OQ524458.1
OQ524459.1
OQ524460.1
OQ524461.1
OQ524462.1
OQ524463.1
OQ524464.1
OQ524465.1
OQ524466.1
OQ524467.1
OQ524468.1
OQ524469.1
OQ524470.1
OQ524471.1
OQ524472.1
OQ524473.1
OQ524474.1
OQ524475.1
OQ524476.1
OQ524477.1
OQ524478.1
OQ524479.1
OQ524480.1
OQ524481.1
OQ524482.1
OQ524483.1
OQ524484.1
OQ524485.1
OQ524486.1
OQ524487.1
OQ524488.1
OQ524489.1
OQ524490.1
OQ524491.1
OQ524492.1
OQ524493.1
OQ524494.1
OQ524495.1
OQ524496.1
OQ524497.1
OQ524498.1
OQ524499.1
OQ524500.1
OQ524501.1
OQ524502.1
OQ524503.1
OQ524504.1
OQ524505.1
OQ524506.1
OQ524507.1
OQ524508.1
OQ524509.1
OQ524510.1
OQ524511.1
OQ524512.1
OQ524513.1
OQ524514.1
OQ524515.1
OQ524516.1
OQ524517.1
OQ524518.1
OQ524519.1
OQ524520.1
OQ524521.1
OQ524522.1
OQ524523.1
OQ524524.1
OQ524525.1
OQ524526.1
OQ524527.1
OQ524528.1
OQ524529.1
OQ524530.1
OQ524531.1
OQ524532.1
OQ524533.1
OQ524534.1
OQ524535.1
OQ524536.1
OQ524537.1
OQ524538.1
OQ524539.1
OQ524540.1
OQ524541.1
OQ524542.1
OQ524543.1
OQ524544.1
OQ524545.1
OQ524546.1
OQ524547.1
OQ524548.1
OQ524549.1
OQ524550.1
OQ524551.1
OQ524552.1
OQ524553.1
OQ524554.1
OQ524555.1
OQ524556.1
OQ524557.1
OQ524558.1
OQ524559.1
OQ524560.1
OQ524561.1
OQ524562.1
OQ524563.1
OQ524564.1
OQ524565.1
OQ524566.1
OQ524567.1
OQ524568.1
OQ524569.1
OQ524570.1
OQ524571.1
OQ524572.1
OQ524573.1
OQ524574.1
OQ524575.1
OQ524576.1
OQ524577.1
OQ524578.1
OQ524579.1
OQ524580.1
OQ524581.1
OQ524582.1
OQ524583.1
OQ524584.1
OQ524585.1
OQ524586.1
OQ524587.1
OQ524588.1
OQ524589.1
OQ524590.1
OQ524591.1
OQ524592.1
OQ524593.1
OQ524594.1
OQ524595.1
OQ524596.1
OQ524597.1
OQ524598.1
OQ524599.1
OQ524600.1
OQ524601.1
OQ524602.1
OQ524603.1
OQ524604.1
OQ524605.1
OQ524606.1
OQ524607.1
OQ524608.1
OQ524609.1
OQ524610.1
OQ524611.1
OQ524612.1
OQ524613.1
OQ524614.1
OQ524615.1
OQ524616.1
OQ524617.1
OQ524618.1
OQ524619.1
OQ524620.1
OQ524621.1
OQ524622.1
OQ524623.1
OQ524624.1
OQ524625.1
OQ524626.1
OQ524627.1
OQ524628.1
OQ524629.1
OQ524630.1
OQ524631.1
OQ524632.1
OQ524633.1
OQ524634.1
OQ524635.1
OQ524636.1
OQ524637.1
OQ524638.1
OQ524639.1
OQ524640.1
OQ524641.1
OQ524642.1
OQ524643.1
OQ524644.1
OQ524645.1
OQ524646.1
OQ524647.1
OQ524648.1
OQ524649.1
OQ524650.1
OQ524651.1
OQ524652.1
OQ524653.1
OQ524654.1
OQ524655.1
OQ524656.1
OQ524657.1
OQ524658.1
OQ524659.1
OQ524660.1
OQ524661.1
OQ524662.1
OQ524663.1
OQ524664.1
OQ524665.1
OQ524666.1
OQ524667.1
OQ524668.1
OQ524669.1
OQ524670.1
OQ524671.1
OQ524672.1
OQ524673.1
OQ524674.1
OQ524675.1
OQ524676.1
OQ524677.1
OQ524678.1
OQ524679.1
OQ524680.1
OQ524681.1
OQ524682.1
OQ524683.1
OQ524684.1
OQ524685.1
OQ524686.1
OQ524687.1
OQ524688.1
OQ524689.1
OQ524690.1
OQ524691.1
OQ524692.1
OQ524693.1
OQ524694.1
OQ524695.1
OQ524696.1
OQ524697.1
OQ524698.1
OQ524699.1
OQ524700.1
OQ524701.1
OQ524702.1
OQ524703.1
OQ524704.1
OQ524705.1
OQ524706.1
OQ524707.1
OQ524708.1
OQ524709.1
OQ524710.1
OQ524711.1
OQ524712.1
OQ524713.1
OQ524714.1
OQ524715.1
OQ524716.1
OQ524717.1
OQ524718.1
OQ524719.1
OQ524720.1
OQ524721.1
OQ524722.1
OQ524723.1
OQ524724.1
OQ524725.1
OQ524726.1
OQ524727.1
OQ524728.1
OQ524729.1
OQ524730.1
OQ524731.1
OQ524732.1
OQ524733.1
OQ524734.1
OQ524735.1
OQ524736.1
OQ524737.1
OQ524738.1
OQ524739.1
OQ524740.1
OQ524741.1
OQ524742.1
OQ524743.1
OQ524744.1
OQ524745.1
OQ524746.1
OQ524747.1
OQ524748.1
OQ524749.1
OQ524750.1
OQ524751.1
OQ524752.1
OQ524753.1
OQ524754.1
OQ524755.1
OQ524756.1
OQ524757.1
OQ524758.1
OQ524759.1
OQ524760.1
OQ524761.1
OQ524762.1
OQ524763.1
OQ524764.1
OQ524765.1
OQ524766.1
OQ524767.1
OQ524768.1
OQ524769.1
OQ524770.1
OQ524771.1
OQ524772.1
OQ524773.1
OQ524774.1
OQ524775.1
OQ524776.1
OQ524777.1
OQ524778.1
OQ524779.1
OQ524780.1
OQ524781.1
OQ524782.1
OQ524783.1
OQ524784.1
OQ524785.1
OQ524786.1
OQ524787.1
OQ524788.1
OQ524789.1
OQ524790.1
OQ524791.1
OQ524792.1
OQ524793.1
OQ524794.1
OQ524795.1
OQ524796.1
OQ524797.1
OQ524798.1
OQ524799.1
OQ524800.1
OQ524801.1
OQ524802.1
OQ524803.1
OQ524804.1
OQ524805.1
OQ524806.1
OQ524807.1
OQ524808.1
OQ524809.1
OQ524810.1
OQ524811.1
OQ524812.1
OQ524813.1
OQ524814.1
OQ524815.1
OQ524816.1
OQ524817.1
OQ524818.1
OQ524819.1
OQ524820.1
OQ524821.1
OQ524822.1
OQ524823.1
OQ524824.1
OQ524825.1
OQ524826.1
OQ524827.1
OQ524828.1
OQ524829.1
OQ524830.1
OQ524831.1
OQ524832.1
OQ524833.1
OQ524834.1
OQ524835.1
OQ524836.1
OQ524837.1
OQ524838.1
OQ524839.1
OQ524840.1
OQ524841.1
OQ524842.1
OQ524843.1
OQ524844.1
OQ524845.1
OQ524846.1
OQ524847.1
OQ524848.1
OQ524849.1
OQ524850.1
OQ524851.1
OQ524852.1
OQ524853.1
OQ524854.1
OQ524855.1
OQ524856.1
OQ524857.1
OQ524858.1
OQ524859.1
OQ524860.1
OQ524861.1
OQ524862.1
OQ524863.1
OQ524864.1
OQ524865.1
OQ524866.1
OQ524867.1
OQ524868.1
OQ524869.1
OQ524870.1
OQ524871.1
OQ524872.1
OQ524873.1
OQ524874.1
OQ524875.1
OQ524876.1
OQ524877.1
OQ524878.1
OQ524879.1
OQ524880.1
OQ524881.1
OQ524882.1
OQ524883.1
OQ524884.1
OQ524885.1
OQ524886.1
OQ524887.1
OQ524888.1
OQ524889.1
OQ524890.1
OQ524891.1
OQ524892.1
OQ524893.1
OQ524894.1
OQ524895.1
OQ524896.1
OQ524897.1
OQ524898.1
OQ524899.1
OQ524900.1
OQ524901.1
OQ524902.1
OQ524903.1
OQ524904.1
OQ524905.1
OQ524906.1
OQ524907.1
OQ524908.1
OQ524909.1
OQ524910.1
OQ524911.1
OQ524912.1
OQ524913.1
OQ524914.1
OQ524915.1
OQ524916.1
OQ524917.1
OQ524918.1
OQ524919.1
OQ524920.1
OQ524921.1
OQ524922.1
OQ524923.1
OQ524924.1
OQ524925.1
OQ524926.1
OQ524927.1
OQ524928.1
OQ524929.1
OQ524930.1
OQ524931.1
OQ524932.1
OQ524933.1
OQ524934.1
OQ524935.1
OQ524936.1
OQ524937.1
OQ524938.1
OQ524939.1
OQ524940.1
OQ524941.1
OQ524942.1
OQ524943.1
OQ524944.1
OQ524945.1
OQ524946.1
OQ524947.1
OQ524948.1
OQ524949.1
OQ524950.1
OQ524951.1
OQ524952.1
OQ524953.1
OQ524954.1
OQ524955.1
OQ524956.1
OQ524957.1
OQ524958.1
OQ524959.1
OQ524960.1
OQ524961.1
OQ524962.1
OQ524963.1
OQ524964.1
OQ524965.1
OQ524966.1
OQ524967.1
OQ524968.1
OQ524969.1
OQ524970.1
OQ524971.1
OQ524972.1
OQ524973.1
OQ524974.1
OQ524975.1
OQ524976.1
OQ524977.1
OQ524978.1
OQ524979.1
OQ524980.1
OQ524981.1
OQ524982.1
OQ524983.1
OQ524984.1
OQ524985.1
OQ524986.1
OQ524987.1
OQ524988.1
OQ524989.1
OQ524990.1
OQ524991.1
OQ524992.1
OQ524993.1
OQ524994.1
OQ524995.1
OQ524996.1
OQ524997.1
OQ524998.1
OQ524999.1
OQ525000.1
OQ525001.1
OQ525002.1
OQ525003.1
OQ525004.1
OQ525005.1
OQ525006.1
OQ525007.1
OQ525008.1
OQ525009.1
OQ525010.1
OQ525011.1
OQ525012.1
OQ525013.1
OQ525014.1
OQ525015.1
OQ525016.1
OQ525017.1
OQ525018.1
OQ525019.1
OQ525020.1
OQ525021.1
OQ525022.1
OQ525023.1
OQ525024.1
OQ525025.1
OQ525026.1
OQ525027.1
OQ525028.1
OQ525029.1
OQ525030.1
OQ525031.1
OQ525032.1
OQ525033.1
OQ525034.1
OQ525035.1
OQ525036.1
OQ525037.1
OQ525038.1
OQ525039.1
OQ525040.1
OQ525041.1
OQ525042.1
OQ525043.1
OQ525044.1
OQ525045.1
OQ525046.1
OQ525047.1
OQ525048.1
OQ525049.1
OQ525050.1
OQ525051.1
OQ525052.1
OQ525053.1
OQ525054.1
OQ525055.1
OQ525056.1
OQ525057.1
OQ525058.1
OQ525059.1
OQ525060.1
OQ525061.1
OQ525062.1
OQ525063.1
OQ525064.1
OQ525065.1
OQ525066.1
OQ525067.1
OQ525068.1
OQ525069.1
OQ525070.1
OQ525071.1
OQ525072.1
OQ525073.1
OQ525074.1
OQ525075.1
OQ525076.1
OQ525077.1
OQ525078.1
OQ525079.1
OQ525080.1
OQ525081.1
OQ525082.1
OQ525083.1
OQ525084.1
OQ525085.1
OQ525086.1
OQ525087.1
OQ525088.1
OQ525089.1
OQ525090.1
OQ525091.1
OQ525092.1
OQ525093.1
OQ525094.1
OQ525095.1
OQ525096.1
OQ525097.1
OQ525098.1
OQ525099.1
OQ525100.1
OQ525101.1
OQ525102.1
OQ525103.1
OQ525104.1
OQ525105.1
OQ525106.1
OQ525107.1
OQ525108.1
OQ525109.1
OQ525110.1
OQ525111.1
OQ525112.1
OQ525113.1
OQ525114.1
OQ525115.1
OQ525116.1
OQ525117.1
OQ525118.1
OQ525119.1
OQ525120.1
OQ525121.1
OQ525122.1
OQ525123.1
OQ525124.1
OQ525125.1
OQ525126.1
OQ525127.1
OQ525128.1
OQ525129.1
OQ525130.1
OQ525131.1
OQ525132.1
OQ525133.1
OQ525134.1
OQ525135.1
OQ525136.1
OQ525137.1
OQ525138.1
OQ525139.1
OQ525140.1
OQ525141.1
OQ525142.1
OQ525143.1
OQ525144.1
OQ525145.1
OQ525146.1
OQ525147.1
OQ525148.1
OQ525149.1
OQ525150.1
OQ525151.1
OQ525152.1
OQ525153.1
OQ525154.1
OQ525155.1
OQ525156.1
OQ525157.1
OQ525158.1
OQ525159.1
OQ525160.1
OQ525161.1
OQ525162.1
OQ525163.1
OQ525164.1
OQ525165.1
OQ525166.1
OQ525167.1
OQ525168.1
OQ525169.1
OQ525170.1
OQ525171.1
OQ525172.1
OQ525173.1
OQ525174.1
OQ525175.1
OQ525176.1
OQ525177.1
OQ525178.1
OQ525179.1
OQ525180.1
OQ525181.1
OQ525182.1
OQ525183.1
OQ525184.1
OQ525185.1
OQ525186.1
OQ525187.1
OQ525188.1
OQ525189.1
OQ525190.1
OQ525191.1
OQ525192.1
OQ525193.1
OQ525194.1
OQ525195.1
OQ525196.1
OQ525197.1
OQ525198.1
OQ525199.1
OQ525200.1
OQ525201.1
OQ525202.1
OQ525203.1
OQ525204.1
OQ525205.1
OQ525206.1
OQ525207.1
OQ525208.1
OQ525209.1
OQ525210.1
OQ525211.1
OQ525212.1
OQ525213.1
OQ525214.1
OQ525215.1
OQ525216.1
OQ525217.1
OQ525218.1
OQ525219.1
OQ525220.1
OQ525221.1
OQ525222.1
OQ525223.1
OQ525224.1
OQ525225.1
OQ525226.1
OQ525227.1
OQ525228.1
OQ525229.1
OQ525230.1
OQ525231.1
OQ525232.1
OQ525233.1
OQ525234.1
OQ525235.1
OQ525236.1
OQ525237.1
OQ525238.1
OQ525239.1
OQ525240.1
OQ525241.1
OQ525242.1
OQ525243.1
OQ525244.1
OQ525245.1
OQ525246.1
OQ525247.1
OQ525248.1
OQ525249.1
OQ525250.1
OQ525251.1
OQ525252.1
OQ525253.1
OQ525254.1
OQ525255.1
OQ525256.1
OQ525257.1
OQ525258.1
OQ525259.1
OQ525260.1
OQ525261.1
OQ525262.1
OQ525263.1
OQ525264.1
OQ525265.1
OQ525266.1
OQ525267.1
OQ525268.1
OQ525269.1
OQ525270.1
OQ525271.1
OQ525272.1
OQ525273.1
OQ525274.1
OQ525275.1
OQ525276.1
OQ525277.1
OQ525278.1
OQ525279.1
OQ525280.1
OQ525281.1
OQ525282.1
OQ525283.1
OQ525284.1
OQ525285.1
OQ525286.1
OQ525287.1
OQ525288.1
OQ525289.1
OQ525290.1
OQ525291.1
OQ525292.1
OQ525293.1
OQ525294.1
OQ525295.1
OQ525296.1
OQ525297.1
OQ525298.1
OQ525299.1
OQ525300.1
OQ525301.1
OQ525302.1
OQ525303.1
OQ525304.1
OQ525305.1
OQ525306.1
OQ525307.1
OQ525308.1
OQ525309.1
OQ525310.1
OQ525311.1
OQ525312.1
OQ525313.1
OQ525314.1
OQ525315.1
OQ525316.1
OQ525317.1
OQ525318.1
OQ525319.1
OQ525320.1
OQ525321.1
OQ525322.1
OQ525323.1
OQ525324.1
OQ525325.1
OQ525326.1
OQ525327.1
OQ525328.1
OQ525329.1
OQ525330.1
OQ525331.1
OQ525332.1
OQ525333.1
OQ525334.1
OQ525335.1
OQ525336.1
OQ525337.1
OQ525338.1
OQ525339.1
OQ525340.1
OQ525341.1
OQ525342.1
OQ525343.1
OQ525344.1
OQ525345.1
OQ525346.1
OQ525347.1
OQ525348.1
OQ525349.1
OQ525350.1
OQ525351.1
OQ525352.1
OQ525353.1
OQ525354.1
OQ525355.1
OQ525356.1
OQ525357.1
OQ525358.1
OQ525359.1
OQ525360.1
OQ525361.1
OQ525362.1
OQ525363.1
OQ525364.1
OQ525365.1
OQ525366.1
OQ525367.1
OQ525368.1
OQ525369.1
OQ525370.1
OQ525371.1
OQ525372.1
OQ525373.1
OQ525374.1
OQ525375.1
OQ525376.1
OQ525377.1
OQ525378.1
OQ525379.1
OQ525380.1
OQ525381.1
OQ525382.1
OQ525383.1
OQ525384.1
OQ525385.1
OQ525386.1
OQ525387.1
OQ525388.1
OQ525389.1
OQ525390.1
OQ525391.1
OQ525392.1
OQ525393.1
OQ525394.1
OQ525395.1
OQ525396.1
OQ525397.1
OQ525398.1
OQ525399.1
OQ525400.1
OQ525401.1
OQ525402.1
OQ525403.1
OQ525404.1
OQ525405.1
OQ525406.1
OQ525407.1
OQ525408.1
OQ525409.1
OQ525410.1
OQ525411.1
OQ525412.1
OQ525413.1
OQ525414.1
OQ525415.1
OQ525416.1
OQ525417.1
OQ525418.1
OQ525419.1
OQ525420.1
OQ525421.1
OQ525422.1
OQ525423.1
OQ525424.1
OQ525425.1
OQ525426.1
OQ525427.1
OQ525428.1
OQ525429.1
OQ525430.1
OQ525431.1
OQ525432.1
OQ525433.1
OQ525434.1
OQ525435.1
OQ525436.1
OQ525437.1
OQ525438.1
OQ525439.1
OQ525440.1
OQ525441.1
OQ525442.1
OQ525443.1
OQ525444.1
OQ525445.1
OQ525446.1
OQ525447.1
OQ525448.1
OQ525449.1
OQ525450.1
OQ525451.1
OQ525452.1
OQ525453.1
OQ525454.1
OQ525455.1
OQ525456.1
OQ525457.1
OQ525458.1
OQ525459.1
OQ525460.1
OQ525461.1
OQ525462.1
OQ525463.1
OQ525464.1
OQ525465.1
OQ525466.1
OQ525467.1
OQ525468.1
OQ525469.1
OQ525470.1
OQ525471.1
OQ525472.1
OQ525473.1
OQ525474.1
OQ525475.1
OQ525476.1
OQ525477.1
OQ525478.1
OQ525479.1
OQ525480.1
OQ525481.1
OQ525482.1
OQ525483.1
OQ525484.1
OQ525485.1
OQ525486.1
OQ525487.1
OQ525488.1
OQ525489.1
OQ525490.1
OQ525491.1
OQ525492.1
OQ525493.1
OQ525494.1
OQ525495.1
OQ525496.1
OQ525497.1
OQ525498.1
OQ525499.1
OQ525500.1
OQ525501.1
OQ525502.1
OQ525503.1
OQ525504.1
OQ525505.1
OQ525506.1
OQ525507.1
OQ525508.1
OQ525509.1
OQ525510.1
OQ525511.1
OQ525512.1
OQ525513.1
OQ525514.1
OQ525515.1
OQ525516.1
OQ525517.1
OQ525518.1
OQ525519.1
OQ525520.1
OQ525521.1
OQ525522.1
OQ525523.1
OQ525524.1
OQ525525.1
OQ525526.1
OQ525527.1
OQ525528.1
OQ525529.1
OQ525530.1
OQ525531.1
OQ525532.1
OQ525533.1
OQ525534.1
OQ525535.1
OQ525536.1
OQ525537.1
OQ525538.1
OQ525539.1
OQ525540.1
OQ525541.1
OQ525542.1
OQ525543.1
OQ525544.1
OQ525545.1
OQ525546.1
OQ525547.1
OQ525548.1
OQ525549.1
OQ525550.1
OQ525551.1
OQ525552.1
OQ525553.1
OQ525554.1
OQ525555.1
OQ525556.1
OQ525557.1
OQ525558.1
OQ525559.1
OQ525560.1
OQ525561.1
OQ525562.1
OQ525563.1
OQ525564.1
OQ525565.1
OQ525566.1
OQ525567.1
OQ525568.1
OQ525569.1
OQ525570.1
OQ525571.1
OQ525572.1
OQ525573.1
OQ525574.1
OQ525575.1
OQ525576.1
OQ525577.1
OQ525578.1
OQ525579.1
OQ525580.1
OQ525581.1
OQ525582.1
OQ525583.1
OQ525584.1
OQ525585.1
OQ525586.1
OQ525587.1
OQ525588.1
OQ525589.1
OQ525590.1
OQ525591.1
OQ525592.1
OQ525593.1
OQ525594.1
OQ525595.1
OQ525596.1
OQ525597.1
OQ525598.1
OQ525599.1
OQ525600.1
OQ525601.1
OQ525602.1
OQ525603.1
OQ525604.1
OQ525605.1
OQ525606.1
OQ525607.1
OQ525608.1
OQ525609.1
OQ525610.1
OQ525611.1
OQ525612.1
OQ525613.1
OQ525614.1
OQ525615.1
OQ525616.1
OQ525617.1
OQ525618.1
OQ525619.1
OQ525620.1
OQ525621.1
OQ525622.1
OQ525623.1
OQ525624.1
OQ525625.1
OQ525626.1
OQ525627.1
OQ525628.1
OQ525629.1
OQ525630.1
OQ525631.1
OQ525632.1
OQ525633.1
OQ525634.1
OQ525635.1
OQ525636.1
OQ525637.1
OQ525638.1
OQ525639.1
OQ525640.1
OQ525641.1
OQ525642.1
OQ525643.1
OQ525644.1
OQ525645.1
OQ525646.1
OQ525647.1
OQ525648.1
OQ525649.1
OQ525650.1
OQ525651.1
OQ525652.1
OQ525653.1
OQ525654.1
OQ525655.1
OQ525656.1
OQ525657.1
OQ525658.1
OQ525659.1
OQ525660.1
OQ525661.1
OQ525662.1
OQ525663.1
OQ525664.1
OQ525665.1
OQ525666.1
OQ525667.1
OQ525668.1
OQ525669.1
OQ525670.1
OQ525671.1
OQ525672.1
OQ525673.1
OQ525674.1
OQ525675.1
OQ525676.1
OQ525677.1
OQ525678.1
OQ525679.1
OQ525680.1
OQ525681.1
OQ525682.1
OQ525683.1
OQ525684.1
OQ525685.1
OQ525686.1
OQ525687.1
OQ525688.1
OQ525689.1
OQ525690.1
OQ525691.1
OQ525692.1
OQ525693.1
OQ525694.1
OQ525695.1
OQ525696.1
OQ525697.1
OQ525698.1
OQ525699.1
OQ525700.1
OQ525701.1
OQ525702.1
OQ525703.1
OQ525704.1
OQ525705.1
OQ525706.1
OQ525707.1
OQ525708.1
OQ525709.1
OQ525710.1
OQ525711.1
OQ525712.1
OQ525713.1
OQ525714.1
OQ525715.1
OQ525716.1
OQ525717.1
OQ525718.1
OQ525719.1
OQ525720.1
OQ525721.1
OQ525722.1
OQ525723.1
OQ525724.1
OQ525725.1
OQ525726.1
OQ525727.1
OQ525728.1
OQ525729.1
OQ525730.1
OQ525731.1
OQ525732.1
OQ525733.1
OQ525734.1
OQ525735.1
OQ525736.1
OQ525737.1
OQ525738.1
OQ525739.1
OQ525740.1
OQ525741.1
OQ525742.1
OQ525743.1
OQ525744.1
OQ525745.1
OQ525746.1
OQ525747.1
OQ525748.1
OQ525749.1
OQ525750.1
OQ525751.1
OQ525752.1
OQ525753.1
OQ525754.1
OQ525755.1
OQ525756.1
OQ525757.1
OQ525758.1
OQ525759.1
OQ525760.1
OQ525761.1
OQ525762.1
OQ525763.1
OQ525764.1
OQ525765.1
OQ525766.1
OQ525767.1
OQ525768.1
OQ525769.1
OQ525770.1
OQ525771.1
OQ525772.1
OQ525773.1
OQ525774.1
OQ525775.1
OQ525776.1
OQ525777.1
OQ525778.1
OQ525779.1
OQ525780.1
OQ525781.1
OQ525782.1
OQ525915.1
OQ525916.1
OQ525917.1
OQ525918.1
OQ525919.1
OQ525920.1
OQ525921.1
OQ525922.1
OQ525923.1
OQ525924.1
OQ525925.1
OQ525926.1
OQ525927.1
OQ525928.1
OQ525929.1
OQ525930.1
OQ525931.1
OQ525932.1
OQ525933.1
OQ525934.1
OQ526004.1
OQ526005.1
OQ526006.1
OQ526007.1
OQ526008.1
OQ526009.1
OQ526010.1
OQ526011.1
OQ526012.1
OQ526013.1
OQ526014.1
OQ526015.1
OQ526071.1
OQ526072.1
OQ526073.1
OQ526074.1
OQ526075.1
OQ526076.1
OQ526077.1
OQ526078.1
OQ526079.1
OQ526080.1
OQ526084.1
OQ526085.1
OQ526086.1
OQ526087.1
OQ526088.1
OQ526089.1
OQ526090.1
OQ526091.1
OQ526092.1
OQ526093.1
OQ526094.1
OQ526095.1
OQ526096.1
OQ526097.1
OQ526098.1
OQ526099.1
OQ526100.1
OQ526101.1
OQ526102.1
OQ526103.1
OQ526104.1
OQ526105.1
OQ526106.1
OQ526107.1
OQ526108.1
OQ526109.1
OQ526110.1
OQ526111.1
OQ526112.1
OQ526165.1
OQ526166.1
OQ526167.1
OQ526168.1
OQ526169.1
OQ526170.1
OQ526171.1
OQ526172.1
OQ526173.1
OQ526174.1
OQ526175.1
OQ526176.1
OQ526177.1
OQ526178.1
OQ526179.1
OQ526180.1
OQ526181.1
OQ526182.1
OQ526183.1
OQ526184.1
OQ526185.1
OQ526186.1
OQ526217.1
OQ526218.1
OQ526219.1
OQ526220.1
OQ526221.1
OQ526222.1
OQ526223.1
OQ526224.1
OQ526225.1
OQ526226.1
OQ526227.1
OQ526228.1
OQ526229.1
OQ526230.1
OQ526231.1
OQ526232.1
OQ526233.1
OQ526234.1
OQ526235.1
OQ526236.1
OQ526237.1
OQ526238.1
OQ526239.1
OQ526240.1
OQ526241.1
OQ526242.1
OQ526243.1
OQ526244.1
OQ526245.1
OQ526246.1
OQ526247.1
OQ526248.1
OQ526249.1
OQ532870.1
OQ532871.1
OQ532872.1
OQ532873.1
OQ532874.1
OQ532875.1
OQ532876.1
OQ532877.1
OQ532878.1
OQ532879.1
OQ532880.1
OQ532881.1
OQ532882.1
OQ532883.1
OQ532884.1
OQ532885.1
OQ532886.1
OQ532887.1
OQ532888.1
OQ532889.1
OQ532890.1
OQ532891.1
OQ532892.1
OQ532893.1
OQ532894.1
OQ532895.1
OQ532896.1
OQ532897.1
OQ532898.1
OQ532899.1
OQ532900.1
OQ532901.1
OQ532902.1
OQ532903.1
OQ532904.1
OQ532905.1
OQ533732.1
OQ533733.1
OQ533734.1
OQ533735.1
OQ533736.1
OQ533737.1
OQ533738.1
OQ533739.1
OQ533740.1
OQ533741.1
OQ533742.1
OQ533743.1
OQ533744.1
OQ533745.1
OQ533746.1
OQ533747.1
OQ533748.1
OQ533749.1
OQ533750.1
OQ533751.1
OQ533752.1
OQ533753.1
OQ533754.1
OQ533755.1
OQ533756.1
OQ533757.1
OQ533758.1
OQ533759.1
OQ533760.1
OQ533761.1
OQ533762.1
OQ533763.1
OQ533764.1
OQ533765.1
OQ533766.1
OQ533767.1
OQ533768.1
OQ533769.1
OQ533770.1
OQ533771.1
OQ533772.1
OQ533773.1
OQ533774.1
OQ533775.1
OQ533776.1
OQ533777.1
OQ533778.1
OQ533779.1
OQ533780.1
OQ533781.1
OQ533782.1
OQ533783.1
OQ533784.1
OQ533785.1
OQ533786.1
OQ533787.1
OQ533788.1
OQ533789.1
OQ533790.1
OQ533791.1
OQ533792.1
OQ533793.1
OQ533794.1
OQ533795.1
OQ533796.1
OQ533797.1
OQ533798.1
OQ533799.1
OQ533800.1
OQ533801.1
OQ533802.1
OQ533803.1
OQ533804.1
OQ533805.1
OQ533806.1
OQ533807.1
OQ533808.1
OQ533809.1
OQ533810.1
OQ533811.1
OQ533812.1
OQ533813.1
OQ533814.1
OQ533820.1
OQ533821.1
OQ533822.1
OQ533823.1
OQ533824.1
OQ533825.1
OQ533826.1
OQ533827.1
OQ533828.1
OQ533829.1
OQ533830.1
OQ533831.1
OQ533832.1
OQ533833.1
OQ533834.1
OQ533835.1
OQ533836.1
OQ533837.1
OQ533838.1
OQ533839.1
OQ533840.1
OQ533841.1
OQ533842.1
OQ533843.1
OQ533844.1
OQ533845.1
OQ533967.1
OQ533968.1
OQ533969.1
OQ533970.1
OQ533971.1
OQ533972.1
OQ533973.1
OQ533974.1
OQ533975.1
OQ533976.1
OQ533977.1
OQ533978.1
OQ534046.1
OQ534047.1
OQ534048.1
OQ534049.1
OQ534050.1
OQ534051.1
OQ534052.1
OQ534053.1
OQ534054.1
OQ534055.1
OQ534056.1
OQ534057.1
OQ534058.1
OQ534059.1
OQ534060.1
OQ534061.1
OQ534062.1
OQ534063.1
OQ534064.1
OQ534065.1
OQ534066.1
OQ534067.1
OQ534068.1
OQ534069.1
OQ534070.1
OQ534071.1
OQ534072.1
OQ534073.1
OQ534074.1
OQ534075.1
OQ534076.1
OQ534077.1
OQ534078.1
OQ534079.1
OQ534080.1
OQ534081.1
OQ534082.1
OQ534083.1
OQ534084.1
OQ534085.1
OQ534086.1
OQ534306.1
OQ534307.1
OQ534308.1
OQ534309.1
OQ534310.1
OQ534311.1
OQ534312.1
OQ534313.1
OQ534314.1
OQ534315.1
OQ534316.1
OQ534317.1
OQ534318.1
OQ534319.1
OQ534320.1
OQ534321.1
OQ534322.1
OQ534323.1
OQ534324.1
OQ534325.1
OQ534326.1
OQ534327.1
OQ534328.1
OQ534329.1
OQ534330.1
OQ534331.1
OQ534332.1
OQ534333.1
OQ534334.1
OQ534335.1
OQ534379.1
OQ534380.1
OQ534381.1
OQ534382.1
OQ534383.1
OQ534384.1
OQ534385.1
OQ534386.1
OQ534387.1
OQ534388.1
OQ534389.1
OQ534390.1
OQ534391.1
OQ534392.1
OQ534393.1
OQ534394.1
OQ534395.1
OQ534396.1
OQ534397.1
OQ534398.1
OQ534399.1
OQ534400.1
OQ534401.1
OQ534402.1
OQ534403.1
OQ534404.1
OQ534405.1
OQ534406.1
OQ534521.1
OQ534522.1
OQ534523.1
OQ534524.1
OQ534525.1
OQ534526.1
OQ534527.1
OQ534528.1
OQ534556.1
OQ534557.1
OQ534558.1
OQ534559.1
OQ534560.1
OQ534561.1
OQ534562.1
OQ534563.1
OQ534564.1
OQ534565.1
OQ534566.1
OQ534567.1
OQ534568.1
OQ534569.1
OQ534570.1
OQ534571.1
OQ534572.1
OQ534573.1
OQ534574.1
OQ534575.1
OQ534576.1
OQ534577.1
OQ534578.1
OQ534579.1
OQ534580.1
OQ534581.1
OQ534582.1
OQ534583.1
OQ534584.1
OQ534585.1
OQ534586.1
OQ534587.1
OQ534588.1
OQ534589.1
OQ534590.1
OQ534591.1
OQ534592.1
OQ534593.1
OQ534594.1
OQ534595.1
OQ534596.1
OQ534597.1
OQ534598.1
OQ534599.1
OQ534600.1
OQ534601.1
OQ534602.1
OQ534603.1
OQ534604.1
OQ534605.1
OQ534606.1
OQ534607.1
OQ534608.1
OQ534609.1
OQ534610.1
OQ534611.1
OQ534612.1
OQ534613.1
OQ534614.1
OQ534615.1
OQ534616.1
OQ534617.1
OQ534618.1
OQ534619.1
OQ534620.1
OQ534621.1
OQ534622.1
OQ534623.1
OQ534624.1
OQ534625.1
OQ534626.1
OQ534627.1
OQ534628.1
OQ534629.1
OQ534630.1
OQ534631.1
OQ534632.1
OQ534633.1
OQ534634.1
OQ534635.1
OQ534636.1
OQ534637.1
OQ534638.1
OQ534639.1
OQ534640.1
OQ534641.1
OQ534642.1
OQ534643.1
OQ534644.1
OQ534645.1
OQ534646.1
OQ534647.1
OQ534648.1
OQ534649.1
OQ534650.1
OQ534651.1
OQ534652.1
OQ534653.1
OQ534654.1
OQ534655.1
OQ534656.1
OQ534657.1
OQ534658.1
OQ534659.1
OQ534660.1
OQ534661.1
OQ534662.1
OQ534663.1
OQ534664.1
OQ534665.1
OQ534666.1
OQ534667.1
OQ534668.1
OQ534669.1
OQ534670.1
OQ534671.1
OQ534672.1
OQ534673.1
OQ534674.1
OQ534675.1
OQ534676.1
OQ534677.1
OQ534678.1
OQ534679.1
OQ534680.1
OQ534681.1
OQ534682.1
OQ534683.1
OQ534684.1
OQ534685.1
OQ534686.1
OQ534687.1
OQ534688.1
OQ534689.1
OQ534690.1
OQ534691.1
OQ534692.1
OQ534693.1
OQ534694.1
OQ534695.1
OQ534696.1
OQ534697.1
OQ534698.1
OQ534699.1
OQ534700.1
OQ534701.1
OQ534702.1
OQ534703.1
OQ534704.1
OQ534705.1
OQ534706.1
OQ534707.1
OQ534708.1
OQ534709.1
OQ534710.1
OQ534711.1
OQ534712.1
OQ534713.1
OQ534714.1
OQ534715.1
OQ534716.1
OQ534717.1
OQ534718.1
OQ534719.1
OQ534720.1
OQ534721.1
OQ534722.1
OQ534723.1
OQ534724.1
OQ534725.1
OQ534726.1
OQ534727.1
OQ534728.1
OQ534729.1
OQ534730.1
OQ534731.1
OQ534732.1
OQ534733.1
OQ534734.1
OQ534735.1
OQ534736.1
OQ534737.1
OQ534738.1
OQ534739.1
OQ534740.1
OQ534741.1
OQ534742.1
OQ534743.1
OQ534744.1
OQ534745.1
OQ534746.1
OQ534747.1
OQ534748.1
OQ534749.1
OQ534750.1
OQ534751.1
OQ534752.1
OQ534753.1
OQ534754.1
OQ534755.1
OQ534756.1
OQ534757.1
OQ534758.1
OQ534759.1
OQ534760.1
OQ534761.1
OQ534762.1
OQ534763.1
OQ534764.1
OQ534765.1
OQ534766.1
OQ534767.1
OQ534768.1
OQ534769.1
OQ534770.1
OQ534771.1
OQ534772.1
OQ534773.1
OQ534774.1
OQ534775.1
OQ534776.1
OQ534777.1
OQ534778.1
OQ534779.1
OQ534780.1
OQ534781.1
OQ534782.1
OQ534783.1
OQ534784.1
OQ534785.1
OQ534786.1
OQ534787.1
OQ534788.1
OQ534789.1
OQ534790.1
OQ534791.1
OQ534792.1
OQ534793.1
OQ534794.1
OQ534795.1
OQ534796.1
OQ534797.1
OQ534798.1
OQ534799.1
OQ534800.1
OQ534801.1
OQ534802.1
OQ534803.1
OQ534804.1
OQ534805.1
OQ534806.1
OQ534807.1
OQ534808.1
OQ534809.1
OQ534810.1
OQ534811.1
OQ534812.1
OQ534813.1
OQ534814.1
OQ534815.1
OQ534816.1
OQ534817.1
OQ534818.1
OQ534819.1
OQ534820.1
OQ534821.1
OQ534822.1
OQ534823.1
OQ534824.1
OQ534825.1
OQ534826.1
OQ534827.1
OQ534828.1
OQ534829.1
OQ534830.1
OQ534831.1
OQ534832.1
OQ534833.1
OQ534834.1
OQ534835.1
OQ534836.1
OQ534837.1
OQ534838.1
OQ534839.1
OQ534840.1
OQ534841.1
OQ534842.1
OQ534843.1
OQ534844.1
OQ534845.1
OQ534846.1
OQ534847.1
OQ534848.1
OQ534849.1
OX439273.1
OX439274.1
OX439275.1
OX439276.1
OX439277.1
OX439278.1
OX439279.1
OX439280.1
OX439281.1
OX439282.1
OX439283.1
OX439284.1
OX439285.1
OX439286.1
OX439287.1
OX439288.1
OX439289.1
OX439290.1
OX439291.1
OX439292.1
OX439293.1
OX439294.1
OX439295.1
OX439296.1
OX439297.1
OX439298.1
OX439299.1
OX439300.1
OX439301.1
OX439302.1
OX439303.1
OX439304.1
OX439305.1
OX439306.1
OX439307.1
OX439308.1
OX439309.1
OX439310.1
OX439311.1
OX439312.1
OX439313.1
OX439314.1
OX439315.1
OX439316.1
OX439317.1
OX439318.1
OX439319.1
OX439320.1
OX439321.1
OX439322.1
OX439323.1
OX439324.1
OX439325.1
OX439326.1
OX439327.1
OX439328.1
OX439329.1
OX439330.1
OX439331.1
OX439332.1
OX439333.1
OX439334.1
OX439335.1
OX439336.1
OX439337.1
OX439338.1
OX439339.1
OX439340.1
OX439341.1
OX439342.1
OX439343.1
OX439377.1
OX439398.1
OX439399.1
OX439400.1
OX439401.1
OX439402.1
OX439403.1
OX439404.1
OX439405.1
OX439406.1
OX439489.1
OX439490.1
OX439491.1
OX439492.1
OX439493.1
OX439494.1
OX439495.1
OX439496.1
OX439497.1
OX439498.1
OX439499.1
OX439500.1
OX439501.1
OX439502.1
OX439503.1
OX439504.1
OX439505.1
OX439506.1
OX439507.1
OX439508.1
OX439509.1
OX439510.1
OX439511.1
OX439512.1
OX439513.1
OX439514.1
OX439515.1
OX439516.1
OX439517.1
OX439518.1
OX439519.1
OX439520.1
OX439521.1
OX439522.1
OX439523.1
OX439524.1
OX439525.1
OX439526.1
OX439527.1
OX439528.1
OX439529.1
OX439530.1
OX439531.1
OX439532.1
OX439533.1
OX439534.1
OX439535.1
OX439536.1
OX439537.1
OX439538.1
OX439539.1
OX439540.1
OX439541.1
OX439542.1
OX439543.1
OX439544.1
OX439545.1
OX439546.1
OX439547.1
OX439548.1
OX439549.1
OX439550.1
OX439551.1
OX439552.1
OX439553.1
OX439554.1
OX439555.1
OX439556.1
OX439557.1
OX439558.1
OX439559.1
OX439560.1
OX439561.1
OX439562.1
OX439563.1
OX439564.1
OX439565.1
OX439566.1
OX439567.1
OX439568.1
OX439569.1
OX439570.1
OX439571.1
OX439572.1
OX439573.1
OX439574.1
OX439575.1
OX439576.1
OX439577.1
OX439578.1
OX439579.1
OX439580.1
OX439581.1
OX439582.1
OX439583.1
OX439584.1
OX439585.1
OX439586.1
OX439587.1
OX439588.1
OX439589.1
OX439590.1
OX439591.1
OX439592.1
OX439593.1
OX439594.1
OX439595.1
OX439596.1
OX439597.1
OX439598.1
OX439599.1
OX439600.1
OX439601.1
OX439602.1
OX439603.1
OX439604.1
OX439605.1
OX439606.1
OX439607.1
OX439608.1
OX439609.1
OX439610.1
OX439611.1
OX439612.1
OX439613.1
OX439614.1
OX439615.1
OX439616.1
OX439617.1
OX439618.1
OX439619.1
OX439620.1
OX439621.1
OX439622.1
OX439623.1
OX439624.1
OX439625.1
OX439626.1
OX439627.1
OX439628.1
OX439629.1
OX439630.1
OX439631.1
OX439632.1
OX439633.1
OX439634.1
OX439635.1
OX439636.1
OX439637.1
OX439638.1
OX439639.1
OX439640.1
OX439641.1
OX439642.1
OX439643.1
OX439644.1
OX439645.1
OX439646.1
OX439647.1
OX439648.1
OX439649.1
OX439650.1
OX439651.1
OX439652.1
OX439653.1
OX439654.1
OX439655.1
OX439656.1
OX439657.1
OX439658.1
OX439659.1
OX439660.1
OX439661.1
OX439662.1
OX439663.1
OX439664.1
OX439665.1
OX439666.1
OX439667.1
OX439668.1
OX439669.1
OX439670.1
OX439671.1
OX439672.1
OX439673.1
OX439674.1
OX439675.1
OX439676.1
OX439677.1
OX439678.1
OX439679.1
OX439680.1
OX439681.1
OX439682.1
OX439683.1
OX439684.1
OX439685.1
OX439686.1
OX439687.1
OX439688.1
OX439689.1
OX439690.1
OX439691.1
OX439692.1
OX439693.1
OX439694.1
OX439695.1
OX439696.1
OX439697.1
OX439698.1
OX439699.1
OX439700.1
OX439701.1
OX439702.1
OX439703.1
OX439704.1
OX439705.1
OX439706.1
OX439707.1
OX439708.1
OX439709.1
OX439710.1
OX439711.1
OX439712.1
OX439713.1
OX439714.1
OX439715.1
OX439716.1
OX439717.1
OX439718.1
OX439719.1
OX439720.1
OX439721.1
OX439722.1
OX439723.1
OX439724.1
OX439725.1
OX439726.1
OX439727.1
OX439728.1
OX439729.1
OX439730.1
OX439731.1
OX439732.1
OX439733.1
OX439734.1
OX439735.1
OX439736.1
OX439737.1
OX439738.1
OX439739.1
OX439740.1
OX439741.1
OX439742.1
OX439743.1
OX439744.1
OX439745.1
OX439746.1
OX439747.1
OX439748.1
OX439749.1
OX439750.1
OX439751.1
OX439752.1
OX439753.1
OX439754.1
OX439755.1
OX439756.1
OX439757.1
OX439758.1
OX439759.1
OX439760.1
OX439761.1
OX439762.1
OX439763.1
OX439764.1
OX439765.1
OX439766.1
OX439767.1
OX439768.1
OX439769.1
OX439770.1
OX439771.1
OX439772.1
OX439773.1
OX439774.1
OX439775.1
OX439776.1
OX439777.1
OX439778.1
OX439779.1
OX439780.1
OX439781.1
OX439782.1
OX439783.1
OX439784.1
OX439785.1
OX439786.1
OX439787.1
OX439788.1
OX439789.1
OX439790.1
OX439791.1
OX439792.1
OX439793.1
OX439794.1
OX439795.1
OX439796.1
OX439797.1
OX439798.1
OX439799.1
OX439800.1
OX439801.1
OX439802.1
OX439803.1
OX439804.1
OX439805.1
OX439806.1
OX439807.1
OX439808.1
OX439809.1
OX439810.1
OX439811.1
OX439812.1
OX439813.1
OX439814.1
OX439815.1
OX439816.1
OX439817.1
OX439818.1
OX439819.1
OX439820.1
OX439821.1
OX439822.1
OX439823.1
OX439824.1
OX439825.1
OX439826.1
OX439827.1
OX439828.1
OX439829.1
OX439830.1
OX439831.1
OX439832.1
OX439833.1
OX439834.1
OX439835.1
OX439836.1
OX439837.1
OX439838.1
OX439839.1
OX439840.1
OX439841.1
OX439842.1
OX439843.1
OX439844.1
OX439845.1
OX439846.1
OX439847.1
OX439848.1
OX439849.1
OX439850.1
OX439851.1
OX439852.1
OX439853.1
OX439854.1
OX439855.1
OX439856.1
OX439857.1
OX439858.1
OX439859.1
OX439860.1
OX439861.1
OX439862.1
OX439863.1
OX439864.1
OX439865.1
OX439866.1
OX439867.1
OX439868.1
OX439869.1
OX439870.1
OX439871.1
OX439872.1
OX439873.1
OX439874.1
OX439875.1
OX439876.1
OX439877.1
OX439878.1
OX439879.1
OX439880.1
OX439881.1
OX439882.1
OX439883.1
OX439884.1
OX439885.1
OX439886.1
OX439887.1
OX439888.1
OX439889.1
OX439890.1
OX439891.1
OX439892.1
OX439893.1
OX439894.1
OX439895.1
OX439896.1
OX439897.1
OX439898.1
OX439899.1
OX439900.1
OX439901.1
OX439902.1
OX439903.1
OX439904.1
OX439905.1
OX439906.1
OX439907.1
OX439908.1
OX439909.1
OX439910.1
OX439911.1
OX439912.1
OX439913.1
OX439914.1
OX439915.1
OX439916.1
OX439917.1
OX439918.1
OX439919.1
OX439920.1
OX439921.1
OX439922.1
OX439923.1
OX439924.1
OX439925.1
OX439926.1
OX439927.1
OX439928.1
OX439929.1
OX439930.1
OX439931.1
OX439932.1
OX439933.1
OX439934.1
OX439935.1
OX439936.1
OX439937.1
OX439938.1
OX439939.1
OX439940.1
OX439941.1
OX439942.1
OX439943.1
OX439944.1
OX439945.1
OX439946.1
OX439947.1
OX439948.1
OX439949.1
OX439950.1
OX439951.1
OX439952.1
OX439953.1
OX439954.1
OX439955.1
OX439956.1
OX439957.1
OX439958.1
OX439959.1
OX439960.1
OX439961.1
OX439962.1
OX439963.1
OX439964.1
OX439965.1
OX439966.1
OX439967.1
OX439968.1
OX439969.1
OX439970.1
OX439971.1
OX439972.1
OX439973.1
OX439974.1
OX439975.1
OX439976.1
OX439977.1
OX439978.1
OX439979.1
OX439980.1
OX439981.1
OX439982.1
OX439983.1
OX439984.1
OX439985.1
OX439986.1
OX439987.1
OX439988.1
OX439989.1
OX439990.1
OX439991.1
OX439992.1
OX439993.1
OX439994.1
OX439995.1
OX439996.1
OX439997.1
OX439998.1
OX439999.1
OX440000.1
OX440001.1
OX440002.1
OX440003.1
OX440004.1
OX440005.1
OX440006.1
OX440007.1
OX440008.1
OX440009.1
OX440010.1
OX440011.1
OX440012.1
OX440013.1
OX440014.1
OX440015.1
OX440016.1
OX440017.1
OX440018.1
OX440019.1
OX440020.1
OX440021.1
OX440022.1
OX440023.1
OX440024.1
OX440025.1
OX440026.1
OX440027.1
OX440028.1
OX440029.1
OX440030.1
OX440031.1
OX440032.1
OX440033.1
OX440034.1
OX440035.1
OX440036.1
OX440037.1
OX440038.1
OX440039.1
OX440040.1
OX440041.1
OX440042.1
OX440043.1
OX440044.1
OX440045.1
OX440046.1
OX440047.1
OX440048.1
OX440049.1
OX440050.1
OX440051.1
OX440052.1
OX440053.1
OX440054.1
OX440055.1
OX440056.1
OX440057.1
OX440058.1
OX440059.1
OX440060.1
OX440061.1
OX440062.1
OX440063.1
OX440064.1
OX440065.1
OX440066.1
OX440067.1
OX440068.1
OX440069.1
OX440070.1
OX440071.1
OX440072.1
OX440073.1
OX440074.1
OX440075.1
OX440076.1
OX440077.1
OX440078.1
OX440079.1
OX440080.1
OX440081.1
OX440082.1
OX440083.1
OX440084.1
OX440085.1
OX440086.1
OX440087.1
OX440088.1
OX440089.1
OX440090.1
OX440091.1
OX440092.1
OX440093.1
OX440094.1
OX440095.1
OX440096.1
OX440097.1
OX440098.1
OX440099.1
OX440100.1
OX440101.1
OX440102.1
OX440103.1
OX440104.1
OX440105.1
OX440106.1
OX440107.1
OX440108.1
OX440109.1
OX440110.1
OX440111.1
OX440112.1
OX440113.1
OX440114.1
OX440115.1
OX440116.1
OX440117.1
OX440118.1
OX440119.1
OX440120.1
OX440121.1
OX440122.1
OX440123.1
OX440124.1
OX440125.1
OX440126.1
OX440127.1
OX440128.1
OX440129.1
OX440130.1
OX440131.1
OX440132.1
OX440133.1
OX440134.1
OX440135.1
OX440136.1
OX440137.1
OX440138.1
OX440139.1
OX440140.1
OX440141.1
OX440142.1
OX440143.1
OX440144.1
OX440145.1
OX440146.1
OX440147.1
OX440148.1
OX440149.1
OX440150.1
OX440151.1
OX440152.1
OX440153.1
OX440154.1
OX440155.1
OX440156.1
OX440157.1
OX440158.1
OX440159.1
OX440160.1
OX440161.1
OX440162.1
OX440163.1
OX440164.1
OX440165.1
OX440166.1
OX440167.1
OX440168.1
OX440169.1
OX440170.1
OX440171.1
OX440172.1
OX440173.1
OX440174.1
OX440175.1
OX440176.1
OX440177.1
OX440178.1
OX440179.1
OX440180.1
OX440181.1
OX440182.1
OX440183.1
OX440184.1
OX440185.1
OX440186.1
OX440187.1
OX440188.1
OX440189.1
OX440190.1
OX440191.1
OX440192.1
OX440193.1
OX440194.1
OX440195.1
OX440196.1
OX440197.1
OX440198.1
OX440199.1
OX440200.1
OX440201.1
OX440202.1
OX440203.1
OX440204.1
OX440205.1
OX440206.1
OX440207.1
OX440208.1
OX440209.1
OX440210.1
OX440211.1
OX440212.1
OX440213.1
OX440214.1
OX440215.1
OX440216.1
OX440217.1
OX440218.1
OX440219.1
OX440220.1
OX440221.1
OX440222.1
OX440223.1
OX440224.1
OX440225.1
OX440226.1
OX440227.1
OX440228.1
OX440229.1
OX440230.1
OX440231.1
OX440232.1
OX440233.1
OX440234.1
OX440235.1
OX440236.1
OX440237.1
OX440238.1
OX440239.1
OX440240.1
OX440241.1
OX440242.1
OX440243.1
OX440244.1
OX440245.1
OX440246.1
OX440247.1
OX440248.1
OX440249.1
OX440250.1
OX440251.1
OX440252.1
OX440253.1
OX440254.1
OX440255.1
OX440256.1
OX440257.1
OX440258.1
OX440259.1
OX440260.1
OX440261.1
OX440262.1
OX440263.1
OX440264.1
OX440265.1
OX440266.1
OX440267.1
OX440268.1
OX440269.1
OX440270.1
OX440271.1
OX440272.1
OX440273.1
OX440274.1
OX440275.1
OX440276.1
OX440277.1
OX440278.1
OX440279.1
OX440280.1
OX440281.1
OX440282.1
OX440283.1
OX440284.1
OX440285.1
OX440286.1
OX440287.1
OX440288.1
OX440289.1
OX440290.1
OX440291.1
OX440292.1
OX440293.1
OX440294.1
OX440295.1
OX440296.1
OX440297.1
OX440298.1
OX440299.1
OX440300.1
OX440301.1
OX440302.1
OX440303.1
OX440304.1
OX440305.1
OX440306.1
OX440307.1
OX440308.1
OX440309.1
OX440310.1
OX440311.1
OX440312.1
OX440313.1
OX440314.1
OX440315.1
OX440316.1
OX440317.1
OX440318.1
OX440319.1
OX440320.1
OX440321.1
OX440322.1
OX440323.1
OX440324.1
OX440325.1
OX440326.1
OX440327.1
OX440328.1
OX440329.1
OX440330.1
OX440331.1
OX440332.1
OX440333.1
OX440334.1
OX440335.1
OX440336.1
OX440337.1
OX440338.1
OX440339.1
OX440340.1
OX440341.1
OX440342.1
OX440343.1
OX440344.1
OX440345.1
OX440346.1
OX440347.1
OX440348.1
OX440349.1
OX440350.1
OX440351.1
OX440352.1
OX440353.1
OX440354.1
OX440355.1
OX440356.1
OX440357.1
OX440358.1
OX440359.1
OX440360.1
OX440361.1
OX440362.1
OX440363.1
OX440364.1
OX440365.1
OX440366.1
OX440367.1
OX440368.1
OX440369.1
OX440370.1
OX440371.1
OX440372.1
OX440373.1
OX440374.1
OX440375.1
OX440376.1
OX440377.1
OX440378.1
OX440379.1
OX440380.1
OX440381.1
OX440382.1
OX440383.1
OX440384.1
OX440385.1
OX440386.1
OX440387.1
OX440388.1
OX440389.1
OX440390.1
OX440391.1
OX440392.1
OX440393.1
OX440394.1
OX440395.1
OX440396.1
OX440397.1
OX440398.1
OX440399.1
OX440400.1
OX440401.1
OX440402.1
OX440403.1
OX440404.1
OX440405.1
OX440406.1
OX440407.1
OX440408.1
OX440409.1
OX440410.1
OX440411.1
OX440412.1
OX440413.1
OX440414.1
OX440415.1
OX440416.1
OX440417.1
OX440418.1
OX440419.1
OX440420.1
OX440421.1
OX440422.1
OX440423.1
OX440424.1
OX440425.1
OX440426.1
OX440427.1
OX440428.1
OX440429.1
OX440430.1
OX440431.1
OX440432.1
OX440433.1
OX440434.1
OX440435.1
OX440436.1
OX440437.1
OX440438.1
OX440439.1
OX440440.1
OX440441.1
OX440442.1
OX440443.1
OX440444.1
OX440445.1
OX440446.1
OX440447.1
OX440448.1
OX440449.1
OX440450.1
OX440451.1
OX440452.1
OX440453.1
OX440454.1
OX440455.1
OX440456.1
OX440457.1
OX440458.1
OX440459.1
OX440460.1
OX440461.1
OX440462.1
OX440463.1
OX440464.1
OX440465.1
OX440466.1
OX440467.1
OX440468.1
OX440469.1
OX440470.1
OX440471.1
OX440472.1
OX440473.1
OX440474.1
OX440475.1
OX440476.1
OX440477.1
OX440478.1
OX440479.1
OX440480.1
OX440481.1
OX440482.1
OX440483.1
OX440484.1
OX440485.1
OX440486.1
OX440487.1
OX440488.1
OX440489.1
OX440490.1
OX440491.1
OX440492.1
OX440493.1
OX440494.1
OX440495.1
OX440496.1
OX440497.1
OX440498.1
OX440499.1
OX440500.1
OX440501.1
OX440502.1
OX440503.1
OX440504.1
OX440505.1
OX440506.1
OX440507.1
OX440508.1
OX440509.1
OX440510.1
OX440511.1
OX440512.1
OX440513.1
OX440514.1
OX440515.1
OX440516.1
OX440517.1
OX440518.1
OX440519.1
OX440520.1
OX440521.1
OX440522.1
OX440523.1
OX440524.1
OX440525.1
OX440526.1
OX440527.1
OX440528.1
OX440529.1
OX440530.1
OX440531.1
OX440532.1
OX440533.1
OX440534.1
OX440535.1
OX440536.1
OX440537.1
OX440538.1
OX440539.1
OX440540.1
OX440541.1
OX440542.1
OX440543.1
OX440544.1
OX440545.1
OX440546.1
OX440547.1
OX440548.1
OX440549.1
OX440550.1
OX440551.1
OX440552.1
OX440553.1
OX440554.1
OX440555.1
OX440556.1
OX440557.1
OX440558.1
OX440559.1
OX440560.1
OX440561.1
OX440562.1
OX440563.1
OX440564.1
OX440565.1
OX440566.1
OX440567.1
OX440568.1
OX440569.1
OX440570.1
OX440571.1
OX440572.1
OX440573.1
OX440574.1
OX440575.1
OX440576.1
OX440577.1
OX440578.1
OX440579.1
OX440580.1
OX440581.1
OX440582.1
OX440583.1
OX440584.1
OX440585.1
OX440586.1
OX440587.1
OX440588.1
OX440589.1
OX440590.1
OX440591.1
OX440592.1
OX440593.1
OX440594.1
OX440595.1
OX440596.1
OX440597.1
OX440598.1
OX440599.1
OX440600.1
OX440601.1
OX440602.1
OX440603.1
OX440604.1
OX440605.1
OX440606.1
OX440607.1
OX440608.1
OX440609.1
OX440610.1
OX440611.1
OX440612.1
OX440613.1
OX440614.1
OX440615.1
OX440616.1
OX440617.1
OX440618.1
OX440619.1
OX440620.1
OX440621.1
OX440622.1
OX440623.1
OX440624.1
OX440625.1
OX440626.1
OX440627.1
OX440628.1
OX440629.1
OX440630.1
OX440631.1
OX440632.1
OX440633.1
OX440634.1
OX440635.1
OX440636.1
OX440637.1
OX440638.1
OX440639.1
OX440640.1
OX440641.1
OX440642.1
OX440643.1
OX440644.1
OX440645.1
OX440646.1
OX440647.1
OX440648.1
OX440649.1
OX440650.1
OX440651.1
OX440652.1
OX440653.1
OX440654.1
OX440655.1
OX440656.1
OX440657.1
OX440658.1
OX440659.1
OX440660.1
OX440661.1
OX440662.1
OX440663.1
OX440664.1
OX440665.1
OX440666.1
OX440667.1
OX440668.1
OX440669.1
OX440670.1
OX440671.1
OX440672.1
OX440673.1
OX440674.1
OX440675.1
OX440676.1
OX440677.1
OX440678.1
OX440679.1
OX440680.1
OX440681.1
OX440682.1
OX440683.1
OX440684.1
OX440685.1
OX440686.1
OX440687.1
OX440688.1
OX440689.1
OX440690.1
OX440691.1
OX440692.1
OX440693.1
OX440694.1
OX440695.1
OX440696.1
OX440697.1
OX440698.1
OX440699.1
OX440700.1
OX440701.1
OX440702.1
OX440703.1
OX440704.1
OX440705.1
OX440706.1
OX440707.1
OX440708.1
OX440709.1
OX440710.1
OX440711.1
OX440712.1
OX440713.1
OX440714.1
OX440715.1
OX440716.1
OX440717.1
OX440718.1
OX440719.1
OX440720.1
OX440721.1
OX440722.1
OX440723.1
OX440724.1
OX440725.1
OX440726.1
OX440727.1
OX440728.1
OX440729.1
OX440730.1
OX440731.1
OX440732.1
OX440733.1
OX440734.1
OX440735.1
OX440736.1
OX440737.1
OX440738.1
OX440739.1
OX440740.1
OX440741.1
OX440742.1
OX440743.1
OX440744.1
OX440745.1
OX440746.1
OX440747.1
OX440748.1
OX440749.1
OX440750.1
OX440751.1
OX440752.1
OX440753.1
OX440754.1
OX440755.1
OX440756.1
OX440757.1
OX440758.1
OX440759.1
OX440760.1
OX440761.1
OX440762.1
OX440763.1
OX440764.1
OX440765.1
OX440766.1
OX440767.1
OX440768.1
OX440769.1
OX440770.1
OX440771.1
OX440772.1
OX440773.1
OX440774.1
OX440775.1
OX440776.1
OX440777.1
OX440778.1
OX440779.1
OX440780.1
OX440781.1
OX440782.1
OX440783.1
OX440784.1
OX440785.1
OX440786.1
OX440787.1
OX440788.1
OX440789.1
OX440790.1
OX440791.1
OX440792.1
OX440793.1
OX440794.1
OX440795.1
OX440796.1
OX440797.1
OX440798.1
OX440799.1
OX440800.1
OX440801.1
OX440802.1
OX440803.1
OX440804.1
OX440805.1
OX440806.1
OX440807.1
OX440808.1
OX440809.1
OX440810.1
OX440811.1
OX440812.1
OX440813.1
OX440814.1
OX440815.1
OX440816.1
OX440817.1
OX440818.1
OX440819.1
OX440820.1
OX440821.1
OX440822.1
OX440823.1
OX440824.1
OX440825.1
OX440826.1
OX440827.1
OX440828.1
OX440829.1
OX440830.1
OX440831.1
OX440832.1
OX440833.1
OX440834.1
OX440835.1
OX440836.1
OX440837.1
OX440838.1
OX440839.1
OX440840.1
OX440841.1
OX440842.1
OX440843.1
OX440844.1
OX440845.1
OX440846.1
OX440847.1
OX440848.1
OX440849.1
OX440850.1
OX440851.1
OX440852.1
OX440853.1
OX440854.1
OX440855.1
OX440856.1
OX440857.1
OX440858.1
OX440859.1
OX440860.1
OX440861.1
OX440862.1
OX440863.1
OX440864.1
OX440865.1
OX440866.1
OX440867.1
OX440868.1
OX440869.1
OX440870.1
OX440871.1
OX440872.1
OX440873.1
OX440874.1
OX440875.1
OX440876.1
OX440877.1
OX440878.1
OX440879.1
OX440880.1
OX440881.1
OX440882.1
OX440883.1
OX440884.1
OX440885.1
OX440886.1
OX440887.1
OX440888.1
OX440889.1
OX440890.1
OX440891.1
OX440892.1
OX440893.1
OX440894.1
OX440895.1
OX440896.1
OX440897.1
OX440898.1
OX440899.1
OX440900.1
OX440901.1
OX440902.1
OX440903.1
OX440904.1
OX440905.1
OX440906.1
OX440907.1
OX440908.1
OX440909.1
OX440910.1
OX440911.1
OX440912.1
OX440913.1
OX440914.1
OX440915.1
OX440916.1
OX440917.1
OX440918.1
OX440919.1
OX440920.1
OX440921.1
OX440922.1
OX440923.1
OX440924.1
OX440925.1
OX440926.1
OX440927.1
OX440928.1
OX440929.1
OX440930.1
OX440931.1
OX440932.1
OX440933.1
OX440934.1
OX440935.1
OX440936.1
OX440937.1
OX440938.1
OX440939.1
OX440940.1
OX440941.1
OX440942.1
OX440943.1
OX440944.1
OX440945.1
OX440946.1
OX440947.1
OX440948.1
OX440949.1
OX440950.1
OX440951.1
OX440952.1
OX440953.1
OX440954.1
OX440955.1
OX440956.1
OX440957.1
OX440958.1
OX440959.1
OX440960.1
OX440961.1
OX440962.1
OX440963.1
OX440964.1
OX440965.1
OX440966.1
OX440967.1
OX440968.1
OX440969.1
OX440970.1
OX440971.1
OX440972.1
OX440973.1
OX440974.1
OX440975.1
OX440976.1
OX440977.1
OX440978.1
OX440979.1
OX440980.1
OX440981.1
OX440982.1
OX440983.1
OX440984.1
OX440985.1
OX440986.1
OX440987.1
OX440988.1
OX440989.1
OX440990.1
OX440991.1
OX440992.1
OX440993.1
OX440994.1
OX440995.1
OX440996.1
OX440997.1
OX440998.1
OX440999.1
OX441000.1
OX441001.1
OX441002.1
OX441003.1
OX441004.1
OX441005.1
OX441006.1
OX441007.1
OX441008.1
OX441009.1
OX441010.1
OX441011.1
OX441012.1
OX441013.1
OX441014.1
OX441015.1
OX441016.1
OX441017.1
OX441018.1
OX441019.1
OX441020.1
OX441021.1
OX441022.1
OX441023.1
OX441024.1
OX441025.1
OX441026.1
OX441027.1
OX441028.1
OX441029.1
OX441030.1
OX441031.1
OX441032.1
OX441033.1
OX441034.1
OX441035.1
OX441036.1
OX441037.1
OX441038.1
OX441039.1
OX441040.1
OX441041.1
OX441042.1
OX441043.1
OX441044.1
OX441045.1
OX441046.1
OX441047.1
OX441048.1
OX441049.1
OX441050.1
OX441051.1
OX441052.1
OX441053.1
OX441054.1
OX441055.1
OX441056.1
OX441057.1
OX441058.1
OX441059.1
OX441060.1
OX441061.1
OX441062.1
OX441063.1
OX441064.1
OX441065.1
OX441066.1
OX441067.1
OX441068.1
OX441069.1
OX441070.1
OX441071.1
OX441072.1
OX441073.1
OX441074.1
OX441075.1
OX441076.1
OX441077.1
OX441078.1
OX441079.1
OX441080.1
OX441081.1
OX441082.1
OX441083.1
OX441084.1
OX441085.1
OX441086.1
OX441087.1
OX441088.1
OX441089.1
OX441090.1
OX441091.1
OX441092.1
OX441093.1
OX441094.1
OX441095.1
OX441096.1
OX441097.1
OX441098.1
OX441099.1
OX441100.1
OX441101.1
OX441102.1
OX441103.1
OX441104.1
OX441105.1
OX441106.1
OX441107.1
OX441108.1
OX441109.1
OX441110.1
OX441111.1
OX441112.1
OX441113.1
OX441114.1
OX441115.1
OX441116.1
OX441117.1
OX441118.1
OX441119.1
OX441120.1
OX441121.1
OX441122.1
OX441123.1
OX441124.1
OX441125.1
OX441126.1
OX441127.1
OX441128.1
OX441129.1
OX441130.1
OX441131.1
OX441132.1
OX441133.1
OX441134.1
OX441135.1
OX441136.1
OX441137.1
OX441138.1
OX441139.1
OX441140.1
OX441141.1
OX441142.1
OX441143.1
OX441144.1
OX441145.1
OX441146.1
OX441147.1
OX441148.1
OX441149.1
OX441150.1
OX441151.1
OX441152.1
OX441153.1
OX441154.1
OX441155.1
OX441156.1
OX441157.1
OX441158.1
OX441159.1
OX441160.1
OX441161.1
OX441162.1
OX441163.1
OX441164.1
OX441165.1
OX441166.1
OX441167.1
OX441168.1
OX441169.1
OX441170.1
OX441171.1
OX441172.1
OX441173.1
OX441174.1
OX441175.1
OX441176.1
OX441177.1
OX441178.1
OX441179.1
OX441180.1
OX441181.1
OX441182.1
OX441183.1
OX441184.1
OX441185.1
OX441186.1
OX441187.1
OX441188.1
OX441189.1
OX441190.1
OX441191.1
OX441192.1
OX441193.1
OX441194.1
OX441195.1
OX441196.1
OX441197.1
OX441198.1
OX441199.1
OX441200.1
OX441201.1
OX441202.1
OX441203.1
OX441204.1
OX441205.1
OX441206.1
OX441207.1
OX441208.1
OX441209.1
OX441210.1
OX441211.1
OX441212.1
OX441213.1
OX441214.1
OX441215.1
OX441216.1
OX441217.1
OX441218.1
OX441219.1
OX441220.1
OX441221.1
OX441222.1
OX441223.1
OX441224.1
OX441225.1
OX441226.1
OX441227.1
OX441228.1
OX441229.1
OX441230.1
OX441231.1
OX441232.1
OX441233.1
OX441234.1
OX441235.1
OX441236.1
OX441237.1
OX441238.1
OX441239.1
OX441240.1
OX441241.1
OX441242.1
OX441243.1
OX441244.1
OX441245.1
OX441246.1
OX441247.1
OX441248.1
OX441249.1
OX441250.1
OX441251.1
OX441252.1
OX441253.1
OX441254.1
OX441255.1
OX441256.1
OX441257.1
OX441258.1
OX441259.1
OX441260.1
OX441261.1
OX441262.1
OX441263.1
OX441264.1
OX441265.1
OX441266.1
OX441267.1
OX441268.1
OX441269.1
OX441270.1
OX441271.1
OX441272.1
OX441273.1
OX441274.1
OX441275.1
OX441276.1
OX441277.1
OX441278.1
OX441279.1
OX441280.1
OX441281.1
OX441282.1
OX441283.1
OX441284.1
OX441285.1
OX441286.1
OX441287.1
OX441288.1
OX441289.1
OX441290.1
OX441291.1
OX441292.1
OX441293.1
OX441294.1
OX441295.1
OX441296.1
OX441297.1
OX441298.1
OX441299.1
OX441300.1
OX441301.1
OX441302.1
OX441303.1
OX441304.1
OX441305.1
OX441306.1
OX441307.1
OX441308.1
OX441309.1
OX441310.1
OX441311.1
OX441312.1
OX441313.1
OX441314.1
OX441315.1
OX441316.1
OX441317.1
OX441318.1
OX441319.1
OX441320.1
OX441321.1
OX441322.1
OX441323.1
OX441324.1
OX441325.1
OX441326.1
OX441327.1
OX441328.1
OX441329.1
OX441330.1
OX441331.1
OX441332.1
OX441333.1
OX441334.1
OX441335.1
OX441336.1
OX441337.1
OX441338.1
OX441339.1
OX441340.1
OX441341.1
OX441342.1
OX441343.1
OX441344.1
OX441345.1
OX441346.1
OX441347.1
OX441348.1
OX441349.1
OX441350.1
OX441351.1
OX441352.1
OX441353.1
OX441354.1
OX441355.1
OX441356.1
OX441357.1
OX441358.1
OX441359.1
OX441360.1
OX441361.1
OX441362.1
OX441363.1
OX441364.1
OX441365.1
OX441366.1
OX441367.1
OX441368.1
OX441369.1
OX441370.1
OX441371.1
OX441372.1
OX441373.1
OX441374.1
OX441375.1
OX441376.1
OX441377.1
OX441378.1
OX441379.1
OX441380.1
OX441381.1
OX441382.1
OX441383.1
OX441384.1
OX441385.1
OX441386.1
OX441387.1
OX441388.1
OX441389.1
OX441390.1
OX441391.1
OX441392.1
OX441393.1
OX441394.1
OX441395.1
OX441396.1
OX441397.1
OX441398.1
OX441399.1
OX441400.1
OX441401.1
OX441402.1
OX441403.1
OX441404.1
OX441405.1
OX441406.1
OX441407.1
OX441408.1
OX441409.1
OX441410.1
OX441411.1
OX441412.1
OX441413.1
OX441414.1
OX441415.1
OX441416.1
OX441417.1
OX441418.1
OX441419.1
OX441420.1
OX441421.1
OX441422.1
OX441423.1
OX441424.1
OX441425.1
OX441426.1
OX441427.1
OX441428.1
OX441429.1
OX441430.1
OX441431.1
OX441432.1
OX441433.1
OX441434.1
OX441435.1
OX441436.1
OX441437.1
OX441438.1
OX441439.1
OX441440.1
OX441441.1
OX441442.1
OX441443.1
OX441444.1
OX441445.1
OX441446.1
OX441447.1
OX441448.1
OX441449.1
OX441450.1
OX441451.1
OX441452.1
OX441453.1
OX441454.1
OX441455.1
OX441456.1
OX441457.1
OX441458.1
OX441459.1
OX441460.1
OX441461.1
OX441462.1
OX441463.1
OX441464.1
OX441465.1
OX441466.1
OX441467.1
OX441468.1
OX441469.1
OX441470.1
OX441471.1
OX441472.1
OX441473.1
OX441474.1
OX441475.1
OX441476.1
OX441477.1
OX441478.1
OX441479.1
OX441480.1
OX441481.1
OX441482.1
OX441483.1
OX441484.1
OX441485.1
OX441486.1
OX441487.1
OX441488.1
OX441489.1
OX441490.1
OX441491.1
OX441492.1
OX441493.1
OX441494.1
OX441495.1
OX441496.1
OX441497.1
OX441498.1
OX441499.1
OX441500.1
OX441501.1
OX441502.1
OX441503.1
OX441504.1
OX441505.1
OX441506.1
OX441507.1
OX441508.1
OX441509.1
OX441510.1
OX441511.1
OX441512.1
OX441513.1
OX441514.1
OX441515.1
OX441516.1
OX441517.1
OX441518.1
OX441519.1
OX441520.1
OX441521.1
OX441522.1
OX441523.1
OX441524.1
OX441525.1
OX441526.1
OX441527.1
OX441528.1
OX441529.1
OX441530.1
OX441531.1
OX441532.1
OX441533.1
OX441534.1
OX441535.1
OX441536.1
OX441537.1
OX441538.1
OX441539.1
OX441540.1
OX441541.1
OX441542.1
OX441543.1
OX441544.1
OX441545.1
OX441546.1
OX441547.1
OX441548.1
OX441549.1
OX441550.1
OX441551.1
OX441552.1
OX441553.1
OX441554.1
OX441555.1
OX441556.1
OX441557.1
OX441558.1
OX441559.1
OX441560.1
OX441561.1
OX441562.1
OX441563.1
OX441564.1
OX441565.1
OX441566.1
OX441567.1
OX441568.1
OX441569.1
OX441570.1
OX441571.1
OX441572.1
OX441573.1
OX441574.1
OX441575.1
OX441576.1
OX441577.1
OX441578.1
OX441579.1
OX441580.1
OX441581.1
OX441582.1
OX441583.1
OX441584.1
OX441585.1
OX441586.1
OX441587.1
OX441588.1
OX441589.1
OX441590.1
OX441591.1
OX441592.1
OX441593.1
OX441594.1
OX441595.1
OX441596.1
OX441597.1
OX441598.1
OX441599.1
OX441600.1
OX441601.1
OX441602.1
OX441603.1
OX441604.1
OX441605.1
OX441606.1
OX441607.1
OX441608.1
OX441609.1
OX441610.1
OX441611.1
OX441612.1
OX441613.1
OX441614.1
OX441615.1
OX441616.1
OX441617.1
OX441618.1
OX441619.1
OX441620.1
OX441621.1
OX441622.1
OX441623.1
OX441624.1
OX441625.1
OX441626.1
OX441627.1
OX441628.1
OX441629.1
OX441630.1
OX441631.1
OX441632.1
OX441633.1
OX441634.1
OX441635.1
OX441636.1
OX441637.1
OX441638.1
OX441639.1
OX441640.1
OX441641.1
OX441642.1
OX441643.1
OX441644.1
OX441645.1
OX441646.1
OX441647.1
OX441648.1
OX441649.1
OX441650.1
OX441651.1
OX441652.1
OX441653.1
OX441654.1
OX441655.1
OX441656.1
OX441657.1
OX441658.1
OX441659.1
OX441660.1
OX441661.1
OX441662.1
OX441663.1
OX441664.1
OX441665.1
OX441666.1
OX441667.1
OX441668.1
OX441669.1
OX441670.1
OX441671.1
OX441672.1
OX441673.1
OX441674.1
OX441675.1
OX441676.1
OX441677.1
OX441678.1
OX441679.1
OX441680.1
OX441681.1
OX441682.1
OX441683.1
OX441684.1
OX441685.1
OX441686.1
OX441687.1
OX441688.1
OX441689.1
OX441690.1
OX441691.1
OX441692.1
OX441693.1
OX441694.1
OX441695.1
OX441696.1
OX441697.1
OX441698.1
OX441699.1
OX441700.1
OX441701.1
OX441702.1
OX441703.1
OX441704.1
OX441705.1
OX441706.1
OX441707.1
OX441708.1
OX441709.1
OX441710.1
OX441711.1
OX441712.1
OX441713.1
OX441714.1
OX441715.1
OX441716.1
OX441717.1
OX441718.1
OX441719.1
OX441720.1
OX441721.1
OX441722.1
OX441723.1
OX441724.1
OM249786.1
OM249787.1
ON675588.1
ON675589.1
ON676526.1
ON692402.1
ON692403.1
OP311919.1
OP311920.1
OQ204111.1
OQ331210.1
OQ331211.1
OQ331212.1
OQ331213.1
OQ331214.1
OQ331215.1
OQ331216.1
OQ331217.1
OQ331218.1
OQ331219.1
OQ331220.1
OQ331221.1
OQ331222.1
OQ331223.1
OQ348595.1
OQ348596.1
OQ348597.1
OQ348598.1
OQ458184.1
OQ458185.1
OQ458186.1
OQ458187.1
OQ458188.1
OQ458189.1
OQ460479.1
OQ460480.1
OQ460481.1
OQ460482.1
OQ460483.1
OQ460485.1
OQ460486.1
OQ460487.1
OQ460488.1
OQ460489.1
OQ460490.1
OQ460492.1
OQ460493.1
OQ460494.1
OQ460495.1
OQ460496.1
OQ460497.1
OQ460499.1
OQ460500.1
OQ460501.1
OQ460502.1
OQ460503.1
OQ460504.1
OQ460506.1
OQ460507.1
OQ460508.1
OQ460509.1
OQ460510.1
OQ460511.1
OQ460513.1
OQ460514.1
OQ460515.1
OQ460516.1
OQ460517.1
OQ460518.1
OQ460520.1
OQ460521.1
OQ460522.1
OQ460523.1
OQ460524.1
OQ460525.1
OQ460527.1
OQ460528.1
OQ460529.1
OQ460530.1
OQ460531.1
OQ460532.1
OQ460534.1
OQ460535.1
OQ460536.1
OQ460537.1
OQ460538.1
OQ460539.1
OQ460540.1
OQ460541.1
OQ460542.1
OQ460543.1
OQ460544.1
OQ460545.1
OQ460546.1
OQ460547.1
OQ460549.1
OQ460550.1
OQ460551.1
OQ460552.1
OQ460553.1
OQ460554.1
OQ460556.1
OQ460557.1
OQ460558.1
OQ460559.1
OQ460560.1
OQ460561.1
OQ460563.1
OQ460564.1
OQ460565.1
OQ460566.1
OQ460567.1
OQ460568.1
OQ460570.1
OQ460571.1
OQ460572.1
OQ460573.1
OQ460574.1
OQ460575.1
OQ460577.1
OQ460578.1
OQ460579.1
OQ460580.1
OQ460581.1
OQ460582.1
OQ460584.1
OQ460585.1
OQ460586.1
OQ460587.1
OQ460588.1
OQ460589.1
OQ460591.1
OQ460592.1
OQ460593.1
OQ460594.1
OQ460595.1
OQ460596.1
OQ460598.1
OQ460599.1
OQ460600.1
OQ460601.1
OQ460602.1
OQ460604.1
OQ460605.1
OQ460606.1
OQ460607.1
OQ460608.1
OQ460609.1
OQ460611.1
OQ460612.1
OQ460613.1
OQ460614.1
OQ460615.1
OQ460616.1
OQ460617.1
OQ460618.1
OQ460619.1
OQ460620.1
OQ460621.1
OQ460622.1
OQ460623.1
OQ460624.1
OQ460626.1
OQ460627.1
OQ460628.1
OQ460629.1
OQ460630.1
OQ460631.1
OQ460632.1
OQ460634.1
OQ460635.1
OQ460636.1
OQ460637.1
OQ460638.1
OQ460639.1
OQ460640.1
OQ460642.1
OQ460643.1
OQ460644.1
OQ460645.1
OQ460646.1
OQ460647.1
OQ460648.1
OQ460650.1
OQ460651.1
OQ460652.1
OQ460653.1
OQ460654.1
OQ460655.1
OQ460656.1
OQ460658.1
OQ460659.1
OQ460660.1
OQ460661.1
OQ460662.1
OQ460663.1
OQ460664.1
OQ460666.1
OQ460667.1
OQ460668.1
OQ460669.1
OQ460670.1
OQ460671.1
OQ460672.1
OQ460674.1
OQ460675.1
OQ460676.1
OQ460677.1
OQ460678.1
OQ460679.1
OQ460680.1
OQ460682.1
OQ460683.1
OQ460684.1
OQ460685.1
OQ460686.1
OQ460687.1
OQ460688.1
OQ460690.1
OQ460691.1
OQ460692.1
OQ460693.1
OQ460694.1
OQ460695.1
OQ460696.1
OQ460698.1
OQ460699.1
OQ460700.1
OQ460701.1
OQ460702.1
OQ460703.1
OQ460704.1
OQ460706.1
OQ460707.1
OQ460708.1
OQ460709.1
OQ460710.1
OQ460711.1
OQ460712.1
OQ460714.1
OQ460715.1
OQ460716.1
OQ460717.1
OQ460718.1
OQ460719.1
OQ460720.1
OQ460722.1
OQ460723.1
OQ460724.1
OQ460725.1
OQ460726.1
OQ460727.1
OQ460728.1
OQ460730.1
OQ460731.1
OQ460732.1
OQ460733.1
OQ460734.1
OQ460735.1
OQ460736.1
OQ460738.1
OQ460739.1
OQ460740.1
OQ460741.1
OQ460742.1
OQ460743.1
OQ460744.1
OQ460746.1
OQ460747.1
OQ460748.1
OQ460749.1
OQ460750.1
OQ460751.1
OQ460752.1
OQ460754.1
OQ460755.1
OQ460756.1
OQ460757.1
OQ460758.1
OQ460759.1
OQ460760.1
OQ460762.1
OQ460763.1
OQ460764.1
OQ460765.1
OQ460766.1
OQ460767.1
OQ460768.1
OQ460770.1
OQ460771.1
OQ460772.1
OQ460773.1
OQ460774.1
OQ460775.1
OQ460776.1
OQ460778.1
OQ460779.1
OQ460780.1
OQ460781.1
OQ460782.1
OQ460783.1
OQ460784.1
OQ460786.1
OQ460787.1
OQ460788.1
OQ460789.1
OQ460790.1
OQ460791.1
OQ460792.1
OQ460794.1
OQ460795.1
OQ460796.1
OQ460797.1
OQ460798.1
OQ460799.1
OQ460800.1
OQ460802.1
OQ460803.1
OQ460804.1
OQ460805.1
OQ460806.1
OQ460807.1
OQ460808.1
OQ460810.1
OQ460811.1
OQ460812.1
OQ460813.1
OQ460814.1
OQ460815.1
OQ460816.1
OQ460818.1
OQ460819.1
OQ460820.1
OQ460821.1
OQ460822.1
OQ460823.1
OQ460824.1
OQ460826.1
OQ460827.1
OQ460828.1
OQ460829.1
OQ460830.1
OQ460831.1
OQ460832.1
OQ460834.1
OQ460835.1
OQ460836.1
OQ460837.1
OQ460838.1
OQ460839.1
OQ460840.1
OQ460842.1
OQ460843.1
OQ460844.1
OQ460845.1
OQ460846.1
OQ460847.1
OQ460848.1
OQ460850.1
OQ460851.1
OQ460852.1
OQ460853.1
OQ460854.1
OQ460855.1
OQ460856.1
OQ460858.1
OQ460859.1
OQ460860.1
OQ460861.1
OQ460862.1
OQ460863.1
OQ460864.1
OQ460866.1
OQ460867.1
OQ460868.1
OQ460869.1
OQ460870.1
OQ460871.1
OQ460872.1
OQ460874.1
OQ460875.1
OQ460876.1
OQ460877.1
OQ460878.1
OQ460879.1
OQ460880.1
OQ460882.1
OQ460883.1
OQ460884.1
OQ460885.1
OQ460886.1
OQ460887.1
OQ460888.1
OQ460890.1
OQ460891.1
OQ460892.1
OQ460893.1
OQ460894.1
OQ460895.1
OQ460896.1
OQ460898.1
OQ460899.1
OQ460900.1
OQ460901.1
OQ460902.1
OQ460903.1
OQ460904.1
OQ460906.1
OQ460907.1
OQ460908.1
OQ460909.1
OQ460910.1
OQ460911.1
OQ460912.1
OQ460914.1
OQ460915.1
OQ460916.1
OQ460917.1
OQ460918.1
OQ460919.1
OQ460920.1
OQ460922.1
OQ460923.1
OQ460924.1
OQ460925.1
OQ460926.1
OQ460927.1
OQ460928.1
OQ460930.1
OQ460931.1
OQ460932.1
OQ460933.1
OQ460934.1
OQ460935.1
OQ460936.1
OQ460938.1
OQ460939.1
OQ460940.1
OQ460941.1
OQ460942.1
OQ460943.1
OQ460944.1
OQ460946.1
OQ460947.1
OQ460948.1
OQ460949.1
OQ460950.1
OQ460951.1
OQ460952.1
OQ460954.1
OQ460955.1
OQ460956.1
OQ460957.1
OQ460958.1
OQ460959.1
OQ460960.1
OQ460962.1
OQ460963.1
OQ460964.1
OQ460965.1
OQ460966.1
OQ460967.1
OQ460968.1
OQ460970.1
OQ460971.1
OQ460972.1
OQ460973.1
OQ460974.1
OQ460975.1
OQ460976.1
OQ460978.1
OQ460979.1
OQ460980.1
OQ460981.1
OQ460982.1
OQ460983.1
OQ460984.1
OQ460986.1
OQ460987.1
OQ460988.1
OQ460989.1
OQ460990.1
OQ460991.1
OQ460992.1
OQ460994.1
OQ460995.1
OQ460996.1
OQ460997.1
OQ460998.1
OQ460999.1
OQ461000.1
OQ461002.1
OQ461003.1
OQ461004.1
OQ461005.1
OQ461006.1
OQ461007.1
OQ461008.1
OQ461010.1
OQ461011.1
OQ461012.1
OQ461013.1
OQ461014.1
OQ461015.1
OQ461016.1
OQ461018.1
OQ461019.1
OQ461020.1
OQ461021.1
OQ461022.1
OQ461023.1
OQ461024.1
OQ461026.1
OQ461027.1
OQ461028.1
OQ461029.1
OQ461030.1
OQ461031.1
OQ461032.1
OQ461034.1
OQ461035.1
OQ461036.1
OQ461037.1
OQ461038.1
OQ461039.1
OQ461041.1
OQ461042.1
OQ461043.1
OQ461044.1
OQ461045.1
OQ461046.1
OQ461047.1
OQ461048.1
OQ461050.1
OQ461051.1
OQ461052.1
OQ461053.1
OQ461054.1
OQ461055.1
OQ461056.1
OQ461058.1
OQ461059.1
OQ461060.1
OQ461061.1
OQ461062.1
OQ461063.1
OQ461064.1
OQ461066.1
OQ461067.1
OQ461068.1
OQ461069.1
OQ461070.1
OQ461071.1
OQ461072.1
OQ461074.1
OQ461075.1
OQ461076.1
OQ461077.1
OQ461078.1
OQ461079.1
OQ461080.1
OQ461082.1
OQ461083.1
OQ461084.1
OQ461085.1
OQ461086.1
OQ461087.1
OQ461088.1
OQ461090.1
OQ461091.1
OQ461092.1
OQ461093.1
OQ461094.1
OQ461095.1
OQ461096.1
OQ461098.1
OQ461099.1
OQ461100.1
OQ461101.1
OQ461102.1
OQ461103.1
OQ461104.1
OQ461106.1
OQ461107.1
OQ461108.1
OQ461109.1
OQ461110.1
OQ461111.1
OQ461112.1
OQ461114.1
OQ461115.1
OQ461116.1
OQ461117.1
OQ461118.1
OQ461119.1
OQ461120.1
OQ461122.1
OQ461123.1
OQ461124.1
OQ461125.1
OQ461126.1
OQ461127.1
OQ461128.1
OQ461130.1
OQ461131.1
OQ461132.1
OQ461133.1
OQ461134.1
OQ461135.1
OQ461136.1
OQ461138.1
OQ461139.1
OQ461140.1
OQ461141.1
OQ461142.1
OQ461143.1
OQ461144.1
OQ461146.1
OQ461147.1
OQ461148.1
OQ461149.1
OQ461150.1
OQ461151.1
OQ461152.1
OQ461154.1
OQ461155.1
OQ461156.1
OQ461157.1
OQ461158.1
OQ461159.1
OQ461160.1
OQ461162.1
OQ461163.1
OQ461164.1
OQ461165.1
OQ461166.1
OQ461167.1
OQ461168.1
OQ461170.1
OQ461171.1
OQ461172.1
OQ461173.1
OQ461174.1
OQ461175.1
OQ461176.1
OQ461178.1
OQ461179.1
OQ461180.1
OQ461181.1
OQ461182.1
OQ461183.1
OQ461184.1
OQ461186.1
OQ461187.1
OQ461188.1
OQ461189.1
OQ461190.1
OQ461191.1
OQ461192.1
OQ461194.1
OQ461195.1
OQ461196.1
OQ461197.1
OQ461198.1
OQ461199.1
OQ461200.1
OQ461202.1
OQ461203.1
OQ461204.1
OQ461205.1
OQ461206.1
OQ461207.1
OQ461208.1
OQ461210.1
OQ461211.1
OQ461212.1
OQ461213.1
OQ461214.1
OQ461215.1
OQ461216.1
OQ461218.1
OQ461219.1
OQ461220.1
OQ461221.1
OQ461222.1
OQ461223.1
OQ461224.1
OQ461226.1
OQ461227.1
OQ461228.1
OQ461229.1
OQ461230.1
OQ461231.1
OQ461232.1
OQ461234.1
OQ461235.1
OQ461236.1
OQ461237.1
OQ461238.1
OQ461239.1
OQ461240.1
OQ461242.1
OQ461243.1
OQ461244.1
OQ461245.1
OQ461246.1
OQ461247.1
OQ461248.1
OQ461250.1
OQ461251.1
OQ461252.1
OQ461253.1
OQ461254.1
OQ461255.1
OQ461256.1
OQ461258.1
OQ461259.1
OQ461260.1
OQ461261.1
OQ461262.1
OQ461263.1
OQ461264.1
OQ461266.1
OQ461267.1
OQ461268.1
OQ461269.1
OQ461270.1
OQ461271.1
OQ461272.1
OQ461274.1
OQ461275.1
OQ461276.1
OQ461277.1
OQ461279.1
OQ461280.1
OQ461281.1
OQ461282.1
OQ461283.1
OQ461285.1
OQ461286.1
OQ461287.1
OQ461288.1
OQ461289.1
OQ461290.1
OQ461291.1
OQ461292.1
OQ461293.1
OQ461295.1
OQ461296.1
OQ461297.1
OQ461298.1
OQ461299.1
OQ461300.1
OQ461301.1
OQ461303.1
OQ461304.1
OQ461305.1
OQ461306.1
OQ461307.1
OQ461308.1
OQ461309.1
OQ461310.1
OQ461312.1
OQ461313.1
OQ461314.1
OQ461315.1
OQ461316.1
OQ461317.1
OQ461318.1
OQ461320.1
OQ461321.1
OQ461322.1
OQ461323.1
OQ461324.1
OQ461325.1
OQ461326.1
OQ461328.1
OQ461329.1
OQ461330.1
OQ461331.1
OQ461332.1
OQ461333.1
OQ461334.1
OQ461336.1
OQ461337.1
OQ461338.1
OQ461339.1
OQ461340.1
OQ461341.1
OQ461342.1
OQ461344.1
OQ461345.1
OQ461346.1
OQ461347.1
OQ461348.1
OQ461349.1
OQ461350.1
OQ461352.1
OQ461353.1
OQ461354.1
OQ461355.1
OQ461356.1
OQ461357.1
OQ461358.1
OQ461360.1
OQ461361.1
OQ461362.1
OQ461363.1
OQ461364.1
OQ461365.1
OQ461366.1
OQ461368.1
OQ461369.1
OQ461370.1
OQ461371.1
OQ461372.1
OQ461373.1
OQ461374.1
OQ461376.1
OQ461377.1
OQ461378.1
OQ461379.1
OQ461380.1
OQ461381.1
OQ461382.1
OQ461384.1
OQ461385.1
OQ461386.1
OQ461387.1
OQ461388.1
OQ461389.1
OQ461390.1
OQ461392.1
OQ461393.1
OQ461394.1
OQ461395.1
OQ461396.1
OQ461397.1
OQ461398.1
OQ461400.1
OQ461401.1
OQ461402.1
OQ461403.1
OQ461404.1
OQ461405.1
OQ461406.1
OQ461408.1
OQ461409.1
OQ461410.1
OQ461411.1
OQ461412.1
OQ461413.1
OQ461414.1
OQ461416.1
OQ461417.1
OQ461418.1
OQ461419.1
OQ461420.1
OQ461421.1
OQ461422.1
OQ461424.1
OQ461425.1
OQ461426.1
OQ461427.1
OQ461428.1
OQ461429.1
OQ461430.1
OQ461432.1
OQ461433.1
OQ461434.1
OQ461435.1
OQ461436.1
OQ461437.1
OQ461438.1
OQ461440.1
OQ461441.1
OQ461442.1
OQ461443.1
OQ461444.1
OQ461445.1
OQ461446.1
OQ461448.1
OQ461449.1
OQ461450.1
OQ461451.1
OQ461452.1
OQ461453.1
OQ461454.1
OQ461456.1
OQ461457.1
OQ461458.1
OQ461459.1
OQ461460.1
OQ461461.1
OQ461462.1
OQ461464.1
OQ461465.1
OQ461466.1
OQ461467.1
OQ461468.1
OQ461469.1
OQ461470.1
OQ461472.1
OQ461473.1
OQ461474.1
OQ461475.1
OQ461476.1
OQ461477.1
OQ461478.1
OQ461480.1
OQ461481.1
OQ461482.1
OQ461483.1
OQ461484.1
OQ461485.1
OQ461486.1
OQ461488.1
OQ461489.1
OQ461490.1
OQ461491.1
OQ461492.1
OQ461493.1
OQ461494.1
OQ461496.1
OQ461497.1
OQ461498.1
OQ461499.1
OQ461500.1
OQ461501.1
OQ461502.1
OQ461504.1
OQ461505.1
OQ461506.1
OQ461507.1
OQ461508.1
OQ461509.1
OQ461510.1
OQ461512.1
OQ461513.1
OQ461514.1
OQ461515.1
OQ461516.1
OQ461517.1
OQ461518.1
OQ461520.1
OQ461521.1
OQ461522.1
OQ461523.1
OQ461524.1
OQ461525.1
OQ461526.1
OQ461528.1
OQ461529.1
OQ461530.1
OQ461531.1
OQ461532.1
OQ461533.1
OQ461534.1
OQ461536.1
OQ461537.1
OQ461538.1
OQ461539.1
OQ461540.1
OQ461541.1
OQ461542.1
OQ461544.1
OQ461545.1
OQ461546.1
OQ461547.1
OQ461548.1
OQ461549.1
OQ461550.1
OQ461552.1
OQ461553.1
OQ461554.1
OQ461555.1
OQ461556.1
OQ461557.1
OQ461558.1
OQ461560.1
OQ461561.1
OQ461562.1
OQ461563.1
OQ461564.1
OQ461565.1
OQ461566.1
OQ461568.1
OQ461569.1
OQ461570.1
OQ461571.1
OQ461572.1
OQ461573.1
OQ461574.1
OQ461576.1
OQ461577.1
OQ461578.1
OQ461579.1
OQ461580.1
OQ461581.1
OQ461582.1
OQ461584.1
OQ461585.1
OQ461586.1
OQ461587.1
OQ461588.1
OQ461589.1
OQ461590.1
OQ461592.1
OQ461593.1
OQ461594.1
OQ461595.1
OQ461596.1
OQ461597.1
OQ461598.1
OQ461600.1
OQ461601.1
OQ461602.1
OQ461603.1
OQ461604.1
OQ461605.1
OQ461606.1
OQ461608.1
OQ461609.1
OQ461610.1
OQ461611.1
OQ461612.1
OQ461613.1
OQ461614.1
OQ461616.1
OQ461617.1
OQ461618.1
OQ461619.1
OQ461620.1
OQ461621.1
OQ461622.1
OQ461624.1
OQ461625.1
OQ461626.1
OQ461627.1
OQ461628.1
OQ461629.1
OQ461630.1
OQ461632.1
OQ461633.1
OQ461634.1
OQ461635.1
OQ461636.1
OQ461637.1
OQ461638.1
OQ461640.1
OQ461641.1
OQ461642.1
OQ461643.1
OQ461644.1
OQ461645.1
OQ461646.1
OQ461648.1
OQ461649.1
OQ461650.1
OQ461651.1
OQ461652.1
OQ461653.1
OQ461654.1
OQ461656.1
OQ461657.1
OQ461658.1
OQ461659.1
OQ461660.1
OQ461661.1
OQ461662.1
OQ461664.1
OQ461665.1
OQ461666.1
OQ461667.1
OQ461668.1
OQ461669.1
OQ461670.1
OQ461672.1
OQ461673.1
OQ461674.1
OQ461675.1
OQ461676.1
OQ461677.1
OQ461678.1
OQ461680.1
OQ461681.1
OQ461682.1
OQ461684.1
OQ461685.1
OQ461686.1
OQ461687.1
OQ461688.1
OQ461689.1
OQ461690.1
OQ461691.1
OQ461692.1
OQ461693.1
OQ461694.1
OQ461696.1
OQ461697.1
OQ461698.1
OQ461699.1
OQ461700.1
OQ461701.1
OQ461702.1
OQ461704.1
OQ461705.1
OQ461706.1
OQ461707.1
OQ461708.1
OQ461709.1
OQ461710.1
OQ461712.1
OQ461713.1
OQ461714.1
OQ461715.1
OQ461716.1
OQ461717.1
OQ461718.1
OQ461720.1
OQ461721.1
OQ461722.1
OQ461723.1
OQ461724.1
OQ461725.1
OQ461726.1
OQ461728.1
OQ461729.1
OQ461730.1
OQ461731.1
OQ461732.1
OQ461733.1
OQ461734.1
OQ462158.1
OQ462159.1
OQ462160.1
OQ462162.1
OQ462163.1
OQ462164.1
OQ462166.1
OQ462167.1
OQ462168.1
OQ462169.1
OQ462170.1
OQ462171.1
OQ462173.1
OQ462174.1
OQ462175.1
OQ462176.1
OQ462177.1
OQ462178.1
OQ462180.1
OQ462181.1
OQ462182.1
OQ462183.1
OQ462184.1
OQ462185.1
OQ462187.1
OQ462188.1
OQ462189.1
OQ462190.1
OQ462191.1
OQ462192.1
OQ462194.1
OQ462195.1
OQ462196.1
OQ462197.1
OQ462198.1
OQ462200.1
OQ462201.1
OQ462202.1
OQ462203.1
OQ462204.1
OQ462205.1
OQ462207.1
OQ462208.1
OQ462209.1
OQ462210.1
OQ462211.1
OQ462212.1
OQ462214.1
OQ462215.1
OQ462216.1
OQ462217.1
OQ462218.1
OQ462220.1
OQ462221.1
OQ462222.1
OQ462223.1
OQ462224.1
OQ462225.1
OQ462227.1
OQ462228.1
OQ462229.1
OQ462230.1
OQ462231.1
OQ462233.1
OQ462234.1
OQ462235.1
OQ462236.1
OQ462237.1
OQ462238.1
OQ462240.1
OQ462241.1
OQ462242.1
OQ462243.1
OQ462244.1
OQ462245.1
OQ462247.1
OQ462248.1
OQ462249.1
OQ462250.1
OQ462251.1
OQ462252.1
OQ462254.1
OQ462255.1
OQ462256.1
OQ462257.1
OQ462258.1
OQ462259.1
OQ462261.1
OQ462262.1
OQ462263.1
OQ462264.1
OQ462265.1
OQ462266.1
OQ462268.1
OQ462269.1
OQ462270.1
OQ462271.1
OQ462272.1
OQ462273.1
OQ462275.1
OQ462276.1
OQ462277.1
OQ462278.1
OQ462279.1
OQ462280.1
OQ462282.1
OQ462283.1
OQ462284.1
OQ462285.1
OQ462286.1
OQ462287.1
OQ462289.1
OQ462290.1
OQ462291.1
OQ462292.1
OQ462293.1
OQ462294.1
OQ462296.1
OQ462297.1
OQ462298.1
OQ462299.1
OQ462300.1
OQ462301.1
OQ462303.1
OQ462304.1
OQ462305.1
OQ462306.1
OQ462307.1
OQ462309.1
OQ462310.1
OQ462311.1
OQ462312.1
OQ462313.1
OQ462315.1
OQ462316.1
OQ462317.1
OQ462318.1
OQ462319.1
OQ462320.1
OQ462322.1
OQ462323.1
OQ462324.1
OQ462325.1
OQ462326.1
OQ462327.1
OQ462329.1
OQ462330.1
OQ462331.1
OQ462332.1
OQ462333.1
OQ462334.1
OQ462336.1
OQ462337.1
OQ462338.1
OQ462339.1
OQ462340.1
OQ462341.1
OQ462343.1
OQ462344.1
OQ462345.1
OQ462346.1
OQ462347.1
OQ462348.1
OQ462350.1
OQ462351.1
OQ462352.1
OQ462353.1
OQ462354.1
OQ462355.1
OQ462357.1
OQ462358.1
OQ462359.1
OQ462360.1
OQ462361.1
OQ462363.1
OQ462364.1
OQ462365.1
OQ462366.1
OQ462367.1
OQ462368.1
OQ462370.1
OQ462371.1
OQ462372.1
OQ462373.1
OQ462374.1
OQ462375.1
OQ462377.1
OQ462378.1
OQ462379.1
OQ462380.1
OQ462381.1
OQ462382.1
OQ462384.1
OQ462385.1
OQ462386.1
OQ462387.1
OQ462388.1
OQ462390.1
OQ462391.1
OQ462392.1
OQ462393.1
OQ462394.1
OQ462395.1
OQ462397.1
OQ462398.1
OQ462399.1
OQ462400.1
OQ462401.1
OQ462402.1
OQ462404.1
OQ462405.1
OQ462406.1
OQ462407.1
OQ462408.1
OQ462409.1
OQ462411.1
OQ462412.1
OQ462413.1
OQ462414.1
OQ462415.1
OQ462416.1
OQ462418.1
OQ462419.1
OQ462420.1
OQ462421.1
OQ462422.1
OQ462423.1
OQ462425.1
OQ462426.1
OQ462427.1
OQ462428.1
OQ462429.1
OQ462431.1
OQ462432.1
OQ462433.1
OQ462434.1
OQ462435.1
OQ462437.1
OQ462438.1
OQ462439.1
OQ462440.1
OQ462441.1
OQ462442.1
OQ462444.1
OQ462445.1
OQ462446.1
OQ462447.1
OQ462448.1
OQ462449.1
OQ462451.1
OQ462452.1
OQ462453.1
OQ462454.1
OQ462455.1
OQ462456.1
OQ462458.1
OQ462459.1
OQ462460.1
OQ462461.1
OQ462462.1
OQ462463.1
OQ462465.1
OQ462466.1
OQ462467.1
OQ462468.1
OQ462469.1
OQ462470.1
OQ462472.1
OQ462473.1
OQ462474.1
OQ462475.1
OQ462476.1
OQ462477.1
OQ462479.1
OQ462480.1
OQ462481.1
OQ462482.1
OQ462483.1
OQ462484.1
OQ462485.1
OQ462487.1
OQ462488.1
OQ462489.1
OQ462490.1
OQ462491.1
OQ462492.1
OQ462493.1
OQ462495.1
OQ462496.1
OQ462497.1
OQ462498.1
OQ462499.1
OQ462500.1
OQ462501.1
OQ462503.1
OQ462504.1
OQ462505.1
OQ462506.1
OQ462507.1
OQ462508.1
OQ462509.1
OQ462511.1
OQ462512.1
OQ462513.1
OQ462514.1
OQ462515.1
OQ462516.1
OQ462518.1
OQ462519.1
OQ462520.1
OQ462521.1
OQ462522.1
OQ462523.1
OQ462524.1
OQ462526.1
OQ462527.1
OQ462528.1
OQ462529.1
OQ462530.1
OQ462531.1
OQ462532.1
OQ462534.1
OQ462535.1
OQ462536.1
OQ462537.1
OQ462538.1
OQ462539.1
OQ462540.1
OQ462542.1
OQ462543.1
OQ462544.1
OQ462545.1
OQ462546.1
OQ462547.1
OQ462548.1
OQ462550.1
OQ462551.1
OQ462552.1
OQ462553.1
OQ462554.1
OQ462555.1
OQ462556.1
OQ462558.1
OQ462559.1
OQ462560.1
OQ462561.1
OQ462562.1
OQ462563.1
OQ462564.1
OQ462566.1
OQ462567.1
OQ462568.1
OQ462569.1
OQ462570.1
OQ462571.1
OQ462572.1
OQ462574.1
OQ462575.1
OQ462576.1
OQ462577.1
OQ462578.1
OQ462579.1
OQ462580.1
OQ462582.1
OQ462583.1
OQ462584.1
OQ462585.1
OQ462586.1
OQ462587.1
OQ462588.1
OQ462590.1
OQ462591.1
OQ462592.1
OQ462593.1
OQ462594.1
OQ462595.1
OQ462596.1
OQ462598.1
OQ462599.1
OQ462600.1
OQ462601.1
OQ462602.1
OQ462603.1
OQ462604.1
OQ462606.1
OQ462607.1
OQ462608.1
OQ462609.1
OQ462610.1
OQ462611.1
OQ462612.1
OQ462614.1
OQ462615.1
OQ462616.1
OQ462617.1
OQ462618.1
OQ462619.1
OQ462620.1
OQ462622.1
OQ462623.1
OQ462624.1
OQ462625.1
OQ462626.1
OQ462627.1
OQ462628.1
OQ462630.1
OQ462631.1
OQ462632.1
OQ462633.1
OQ462634.1
OQ462635.1
OQ462636.1
OQ462638.1
OQ462639.1
OQ462640.1
OQ462641.1
OQ462642.1
OQ462643.1
OQ462644.1
OQ462646.1
OQ462647.1
OQ462648.1
OQ462649.1
OQ462650.1
OQ462651.1
OQ462652.1
OQ462654.1
OQ462655.1
OQ462656.1
OQ462657.1
OQ462658.1
OQ462659.1
OQ462660.1
OQ462662.1
OQ462663.1
OQ462664.1
OQ462665.1
OQ462666.1
OQ462667.1
OQ462668.1
OQ462670.1
OQ462671.1
OQ462672.1
OQ462673.1
OQ462674.1
OQ462675.1
OQ462676.1
OQ462678.1
OQ462679.1
OQ462680.1
OQ462681.1
OQ462682.1
OQ462683.1
OQ462684.1
OQ462686.1
OQ462687.1
OQ462688.1
OQ462689.1
OQ462690.1
OQ462692.1
OQ462693.1
OQ462694.1
OQ462695.1
OQ462696.1
OQ462697.1
OQ462698.1
OQ462700.1
OQ462701.1
OQ462702.1
OQ462703.1
OQ462704.1
OQ462705.1
OQ462707.1
OQ462708.1
OQ462709.1
OQ462710.1
OQ462711.1
OQ462712.1
OQ462713.1
OQ462715.1
OQ462716.1
OQ462717.1
OQ462718.1
OQ462719.1
OQ462720.1
OQ462721.1
OQ462723.1
OQ462724.1
OQ462725.1
OQ462726.1
OQ462727.1
OQ462728.1
OQ462729.1
OQ462731.1
OQ462732.1
OQ462733.1
OQ462734.1
OQ462735.1
OQ462736.1
OQ462737.1
OQ462739.1
OQ462740.1
OQ462741.1
OQ462742.1
OQ462743.1
OQ462744.1
OQ462745.1
OQ462747.1
OQ462748.1
OQ462749.1
OQ462750.1
OQ462751.1
OQ462752.1
OQ462754.1
OQ462755.1
OQ462756.1
OQ462757.1
OQ462758.1
OQ462759.1
OQ462760.1
OQ462762.1
OQ462763.1
OQ462764.1
OQ462765.1
OQ462766.1
OQ462767.1
OQ462768.1
OQ462770.1
OQ462771.1
OQ462772.1
OQ462773.1
OQ462774.1
OQ462775.1
OQ462776.1
OQ462778.1
OQ462779.1
OQ462780.1
OQ462781.1
OQ462782.1
OQ462783.1
OQ462784.1
OQ462786.1
OQ462787.1
OQ462788.1
OQ462789.1
OQ462790.1
OQ462791.1
OQ462792.1
OQ462794.1
OQ462795.1
OQ462796.1
OQ462797.1
OQ462798.1
OQ462799.1
OQ462800.1
OQ462802.1
OQ462803.1
OQ462804.1
OQ462805.1
OQ462806.1
OQ462807.1
OQ462808.1
OQ462810.1
OQ462811.1
OQ462812.1
OQ462813.1
OQ462814.1
OQ462815.1
OQ462817.1
OQ462818.1
OQ462819.1
OQ462820.1
OQ462821.1
OQ462822.1
OQ462823.1
OQ462825.1
OQ462826.1
OQ462827.1
OQ462828.1
OQ462829.1
OQ462830.1
OQ462831.1
OQ462833.1
OQ462834.1
OQ462835.1
OQ462836.1
OQ462837.1
OQ462838.1
OQ462839.1
OQ462841.1
OQ462842.1
OQ462843.1
OQ462844.1
OQ462845.1
OQ462846.1
OQ462847.1
OQ462849.1
OQ462850.1
OQ462851.1
OQ462852.1
OQ462853.1
OQ462854.1
OQ462855.1
OQ462857.1
OQ462858.1
OQ462859.1
OQ462860.1
OQ462861.1
OQ462862.1
OQ462863.1
OQ462865.1
OQ462866.1
OQ462867.1
OQ462868.1
OQ462869.1
OQ462870.1
OQ462871.1
OQ462873.1
OQ462874.1
OQ462875.1
OQ462876.1
OQ462877.1
OQ462878.1
OQ462879.1
OQ462881.1
OQ462882.1
OQ462883.1
OQ462884.1
OQ462885.1
OQ462886.1
OQ462887.1
OQ462889.1
OQ462890.1
OQ462891.1
OQ462892.1
OQ462893.1
OQ462894.1
OQ462896.1
OQ462897.1
OQ462898.1
OQ462899.1
OQ462900.1
OQ462901.1
OQ462902.1
OQ462904.1
OQ462905.1
OQ462906.1
OQ462907.1
OQ462908.1
OQ462909.1
OQ462911.1
OQ462912.1
OQ462913.1
OQ462914.1
OQ462915.1
OQ462916.1
OQ462917.1
OQ462919.1
OQ462920.1
OQ462921.1
OQ462922.1
OQ462923.1
OQ462924.1
OQ462925.1
OQ462927.1
OQ462928.1
OQ462929.1
OQ462930.1
OQ462931.1
OQ462932.1
OQ462933.1
OQ462935.1
OQ462936.1
OQ462937.1
OQ462938.1
OQ462939.1
OQ462940.1
OQ462941.1
OQ462943.1
OQ462944.1
OQ462945.1
OQ462946.1
OQ462947.1
OQ462948.1
OQ462949.1
OQ462951.1
OQ462952.1
OQ462953.1
OQ462954.1
OQ462955.1
OQ462956.1
OQ462957.1
OQ462959.1
OQ462960.1
OQ462961.1
OQ462962.1
OQ462963.1
OQ462964.1
OQ462966.1
OQ462967.1
OQ462968.1
OQ462969.1
OQ462970.1
OQ462971.1
OQ462972.1
OQ462974.1
OQ462975.1
OQ462976.1
OQ462977.1
OQ462978.1
OQ462979.1
OQ462980.1
OQ462982.1
OQ462983.1
OQ462984.1
OQ462985.1
OQ462986.1
OQ462987.1
OQ462988.1
OQ462990.1
OQ462991.1
OQ462992.1
OQ462993.1
OQ462994.1
OQ462995.1
OQ462996.1
OQ462998.1
OQ462999.1
OQ463000.1
OQ463001.1
OQ463002.1
OQ463003.1
OQ463004.1
OQ463006.1
OQ463007.1
OQ463008.1
OQ463009.1
OQ463010.1
OQ463011.1
OQ463012.1
OQ463014.1
OQ463015.1
OQ463016.1
OQ463017.1
OQ463018.1
OQ463019.1
OQ463020.1
OQ463022.1
OQ463023.1
OQ463024.1
OQ463025.1
OQ463026.1
OQ463027.1
OQ463028.1
OQ463030.1
OQ463031.1
OQ463032.1
OQ463033.1
OQ463034.1
OQ463035.1
OQ463036.1
OQ463038.1
OQ463039.1
OQ463040.1
OQ463041.1
OQ463042.1
OQ463043.1
OQ463044.1
OQ463046.1
OQ463047.1
OQ463048.1
OQ463049.1
OQ463050.1
OQ463051.1
OQ463052.1
OQ463053.1
OQ463054.1
OQ463055.1
OQ463056.1
OQ463057.1
OQ463058.1
OQ463059.1
OQ463060.1
OQ463061.1
OQ463062.1
OQ463063.1
OQ463064.1
OQ463065.1
OQ463066.1
OQ463067.1
OQ463068.1
OQ463069.1
OQ463073.1
OQ463074.1
OQ463075.1
OQ463076.1
OQ463077.1
OQ463078.1
OQ463080.1
OQ463081.1
OQ463082.1
OQ463083.1
OQ463084.1
OQ463085.1
OQ463086.1
OQ463088.1
OQ463089.1
OQ463090.1
OQ463091.1
OQ463092.1
OQ463093.1
OQ463094.1
OQ463096.1
OQ463097.1
OQ463098.1
OQ463099.1
OQ463100.1
OQ463101.1
OQ463102.1
OQ463104.1
OQ463105.1
OQ463106.1
OQ463107.1
OQ463108.1
OQ463109.1
OQ463110.1
OQ463112.1
OQ463113.1
OQ463114.1
OQ463115.1
OQ463116.1
OQ463117.1
OQ463118.1
OQ463120.1
OQ463121.1
OQ463122.1
OQ463123.1
OQ463124.1
OQ463125.1
OQ463126.1
OQ463128.1
OQ463129.1
OQ463130.1
OQ463131.1
OQ463132.1
OQ463133.1
OQ463134.1
OQ463136.1
OQ463137.1
OQ463138.1
OQ463139.1
OQ463140.1
OQ463141.1
OQ463142.1
OQ463144.1
OQ463145.1
OQ463146.1
OQ463147.1
OQ463148.1
OQ463149.1
OQ463150.1
OQ463152.1
OQ463153.1
OQ463154.1
OQ463155.1
OQ463156.1
OQ463157.1
OQ463158.1
OQ463160.1
OQ463161.1
OQ463162.1
OQ463163.1
OQ463164.1
OQ463165.1
OQ463166.1
OQ463168.1
OQ463169.1
OQ463170.1
OQ463171.1
OQ463172.1
OQ463173.1
OQ463174.1
OQ463176.1
OQ463177.1
OQ463178.1
OQ463179.1
OQ463180.1
OQ463181.1
OQ463182.1
OQ463184.1
OQ463185.1
OQ463186.1
OQ463187.1
OQ463188.1
OQ463189.1
OQ463190.1
OQ463192.1
OQ463193.1
OQ463194.1
OQ463195.1
OQ463196.1
OQ463197.1
OQ463198.1
OQ463200.1
OQ463201.1
OQ463202.1
OQ463203.1
OQ463204.1
OQ463205.1
OQ463206.1
OQ463208.1
OQ463209.1
OQ463210.1
OQ463211.1
OQ463212.1
OQ463213.1
OQ463214.1
OQ463216.1
OQ463217.1
OQ463218.1
OQ463219.1
OQ463220.1
OQ463221.1
OQ463222.1
OQ463224.1
OQ463225.1
OQ463226.1
OQ463227.1
OQ463228.1
OQ463229.1
OQ463230.1
OQ463232.1
OQ463233.1
OQ463234.1
OQ463235.1
OQ463236.1
OQ463237.1
OQ463238.1
OQ463240.1
OQ463241.1
OQ463242.1
OQ463243.1
OQ463244.1
OQ463245.1
OQ463246.1
OQ463248.1
OQ463249.1
OQ463250.1
OQ463251.1
OQ463252.1
OQ463253.1
OQ463254.1
OQ463256.1
OQ463257.1
OQ463258.1
OQ463259.1
OQ463260.1
OQ463261.1
OQ463262.1
OQ463264.1
OQ463265.1
OQ463266.1
OQ463267.1
OQ463268.1
OQ463269.1
OQ463270.1
OQ463272.1
OQ463273.1
OQ463274.1
OQ463275.1
OQ463276.1
OQ463277.1
OQ463278.1
OQ463280.1
OQ463281.1
OQ463282.1
OQ463283.1
OQ463284.1
OQ463285.1
OQ463286.1
OQ463288.1
OQ463289.1
OQ463290.1
OQ463291.1
OQ463292.1
OQ463293.1
OQ463294.1
OQ463296.1
OQ463297.1
OQ463298.1
OQ463299.1
OQ463300.1
OQ463301.1
OQ463302.1
OQ463304.1
OQ463305.1
OQ463306.1
OQ463307.1
OQ463308.1
OQ463309.1
OQ463310.1
OQ463312.1
OQ463313.1
OQ463314.1
OQ463315.1
OQ463316.1
OQ463317.1
OQ463318.1
OQ463320.1
OQ463321.1
OQ463322.1
OQ463323.1
OQ463324.1
OQ463325.1
OQ463326.1
OQ463328.1
OQ463329.1
OQ463330.1
OQ463331.1
OQ463332.1
OQ463333.1
OQ463334.1
OQ463336.1
OQ463337.1
OQ463338.1
OQ463339.1
OQ463340.1
OQ463341.1
OQ463342.1
OQ463344.1
OQ463345.1
OQ463346.1
OQ463347.1
OQ463348.1
OQ463349.1
OQ463350.1
OQ463352.1
OQ463353.1
OQ463354.1
OQ463355.1
OQ463356.1
OQ463357.1
OQ463358.1
OQ463360.1
OQ463361.1
OQ463362.1
OQ463363.1
OQ463364.1
OQ463365.1
OQ463366.1
OQ463368.1
OQ463369.1
OQ463370.1
OQ463371.1
OQ463372.1
OQ463373.1
OQ463374.1
OQ463376.1
OQ463377.1
OQ463378.1
OQ463379.1
OQ463380.1
OQ463381.1
OQ463382.1
OQ463384.1
OQ463385.1
OQ463386.1
OQ463387.1
OQ463388.1
OQ463389.1
OQ463390.1
OQ463392.1
OQ463393.1
OQ463394.1
OQ463395.1
OQ463396.1
OQ463397.1
OQ463398.1
OQ463400.1
OQ463401.1
OQ463402.1
OQ463403.1
OQ463404.1
OQ463405.1
OQ463406.1
OQ463408.1
OQ463409.1
OQ463410.1
OQ463411.1
OQ463412.1
OQ463413.1
OQ463414.1
OQ463416.1
OQ463417.1
OQ463418.1
OQ463419.1
OQ463420.1
OQ463421.1
OQ463422.1
OQ463424.1
OQ463425.1
OQ463426.1
OQ463427.1
OQ463428.1
OQ463429.1
OQ463430.1
OQ463432.1
OQ463433.1
OQ463434.1
OQ463435.1
OQ463436.1
OQ463437.1
OQ463438.1
OQ463440.1
OQ463441.1
OQ463442.1
OQ463443.1
OQ463444.1
OQ463445.1
OQ463446.1
OQ463448.1
OQ463449.1
OQ463450.1
OQ463451.1
OQ463452.1
OQ463453.1
OQ463454.1
OQ463456.1
OQ463457.1
OQ463458.1
OQ463459.1
OQ463460.1
OQ463461.1
OQ463462.1
OQ463464.1
OQ463465.1
OQ463466.1
OQ463467.1
OQ463468.1
OQ463469.1
OQ463470.1
OQ463472.1
OQ463473.1
OQ463474.1
OQ463475.1
OQ463476.1
OQ463477.1
OQ463478.1
OQ463480.1
OQ463481.1
OQ463482.1
OQ463483.1
OQ463484.1
OQ463485.1
OQ463486.1
OQ463488.1
OQ463489.1
OQ463490.1
OQ463491.1
OQ463492.1
OQ463493.1
OQ463494.1
OQ463496.1
OQ463497.1
OQ463498.1
OQ463499.1
OQ463500.1
OQ463501.1
OQ463502.1
OQ463504.1
OQ463505.1
OQ463506.1
OQ463507.1
OQ463508.1
OQ463509.1
OQ463510.1
OQ463512.1
OQ463513.1
OQ463514.1
OQ463515.1
OQ463516.1
OQ463517.1
OQ463518.1
OQ463520.1
OQ463521.1
OQ463522.1
OQ463523.1
OQ463524.1
OQ463525.1
OQ463526.1
OQ463528.1
OQ463529.1
OQ463530.1
OQ463531.1
OQ463532.1
OQ463533.1
OQ463534.1
OQ463536.1
OQ463537.1
OQ463538.1
OQ463539.1
OQ463540.1
OQ463541.1
OQ463542.1
OQ463544.1
OQ463545.1
OQ463546.1
OQ463547.1
OQ463548.1
OQ463549.1
OQ463550.1
OQ463552.1
OQ463553.1
OQ463554.1
OQ463555.1
OQ463556.1
OQ463557.1
OQ463558.1
OQ463560.1
OQ463561.1
OQ463562.1
OQ463563.1
OQ463564.1
OQ463565.1
OQ463566.1
OQ463568.1
OQ463569.1
OQ463570.1
OQ463571.1
OQ463572.1
OQ463573.1
OQ463574.1
OQ463576.1
OQ463577.1
OQ463578.1
OQ463579.1
OQ463580.1
OQ463581.1
OQ463582.1
OQ463584.1
OQ463585.1
OQ463586.1
OQ463587.1
OQ463588.1
OQ463589.1
OQ463590.1
OQ463592.1
OQ463593.1
OQ463594.1
OQ463595.1
OQ463596.1
OQ463597.1
OQ463598.1
OQ463600.1
OQ463601.1
OQ463602.1
OQ463603.1
OQ463604.1
OQ463605.1
OQ463606.1
OQ463608.1
OQ463609.1
OQ463610.1
OQ463611.1
OQ463612.1
OQ463613.1
OQ463614.1
OQ463862.1
OQ463863.1
OQ463864.1
OQ463865.1
OQ463866.1
OQ463867.1
OQ463868.1
OQ463869.1
OQ463870.1
OQ463871.1
OQ463872.1
OQ463873.1
OQ463874.1
OQ463875.1
OQ463876.1
OQ463877.1
OQ463878.1
OQ463879.1
OQ463880.1
OQ463881.1
OQ463882.1
OQ463883.1
OQ463884.1
OQ463885.1
OQ463886.1
OQ463887.1
OQ463888.1
OQ463890.1
OQ463891.1
OQ463892.1
OQ463893.1
OQ463894.1
OQ463895.1
OQ463897.1
OQ463898.1
OQ463899.1
OQ463900.1
OQ463901.1
OQ463902.1
OQ463904.1
OQ463905.1
OQ463906.1
OQ463907.1
OQ463908.1
OQ463910.1
OQ463911.1
OQ463912.1
OQ463913.1
OQ463914.1
OQ463915.1
OQ463917.1
OQ463918.1
OQ463919.1
OQ463920.1
OQ463921.1
OQ463922.1
OQ463924.1
OQ463925.1
OQ463926.1
OQ463927.1
OQ463928.1
OQ463930.1
OQ463931.1
OQ463932.1
OQ463933.1
OQ463934.1
OQ463935.1
OQ463937.1
OQ463938.1
OQ463939.1
OQ463940.1
OQ463941.1
OQ463943.1
OQ463944.1
OQ463945.1
OQ463946.1
OQ463947.1
OQ463948.1
OQ463950.1
OQ463951.1
OQ463952.1
OQ463953.1
OQ463954.1
OQ463956.1
OQ463957.1
OQ463958.1
OQ463959.1
OQ463960.1
OQ463962.1
OQ463963.1
OQ463964.1
OQ463965.1
OQ463966.1
OQ463967.1
OQ463969.1
OQ463970.1
OQ463971.1
OQ463972.1
OQ463973.1
OQ463974.1
OQ463976.1
OQ463977.1
OQ463978.1
OQ463979.1
OQ463980.1
OQ463981.1
OQ463983.1
OQ463984.1
OQ463985.1
OQ463986.1
OQ463987.1
OQ463988.1
OQ463990.1
OQ463991.1
OQ463992.1
OQ463993.1
OQ463994.1
OQ463996.1
OQ463997.1
OQ463998.1
OQ463999.1
OQ464000.1
OQ464001.1
OQ464003.1
OQ464004.1
OQ464005.1
OQ464006.1
OQ464007.1
OQ464008.1
OQ464010.1
OQ464011.1
OQ464012.1
OQ464013.1
OQ464014.1
OQ464015.1
OQ464017.1
OQ464018.1
OQ464019.1
OQ464020.1
OQ464021.1
OQ464023.1
OQ464024.1
OQ464025.1
OQ464026.1
OQ464027.1
OQ464028.1
OQ464030.1
OQ464031.1
OQ464032.1
OQ464033.1
OQ464034.1
OQ464035.1
OQ464036.1
OQ464037.1
OQ464038.1
OQ464039.1
OQ464040.1
OQ464041.1
OQ464042.1
OQ464044.1
OQ464045.1
OQ464046.1
OQ464047.1
OQ464048.1
OQ464049.1
OQ464051.1
OQ464052.1
OQ464053.1
OQ464054.1
OQ464055.1
OQ464056.1
OQ464057.1
OQ464058.1
OQ464059.1
OQ464060.1
OQ464061.1
OQ464062.1
OQ464063.1
OQ464064.1
OQ464065.1
OQ464066.1
OQ464067.1
OQ464068.1
OQ464069.1
OQ464070.1
OQ464072.1
OQ464073.1
OQ464074.1
OQ464075.1
OQ464076.1
OQ464077.1
OQ464078.1
OQ464079.1
OQ464080.1
OQ464081.1
OQ464082.1
OQ464083.1
OQ464084.1
OQ464085.1
OQ464087.1
OQ464088.1
OQ464089.1
OQ464090.1
OQ464091.1
OQ464092.1
OQ464093.1
OQ464095.1
OQ464096.1
OQ464097.1
OQ464098.1
OQ464099.1
OQ464100.1
OQ464101.1
OQ464103.1
OQ464104.1
OQ464105.1
OQ464106.1
OQ464107.1
OQ464108.1
OQ464109.1
OQ464111.1
OQ464112.1
OQ464113.1
OQ464114.1
OQ464115.1
OQ464116.1
OQ464117.1
OQ464119.1
OQ464120.1
OQ464121.1
OQ464122.1
OQ464123.1
OQ464124.1
OQ464125.1
OQ464127.1
OQ464128.1
OQ464129.1
OQ464130.1
OQ464131.1
OQ464132.1
OQ464133.1
OQ464135.1
OQ464136.1
OQ464137.1
OQ464138.1
OQ464139.1
OQ464140.1
OQ464141.1
OQ464143.1
OQ464144.1
OQ464145.1
OQ464146.1
OQ464147.1
OQ464148.1
OQ464149.1
OQ464151.1
OQ464152.1
OQ464153.1
OQ464154.1
OQ464155.1
OQ464156.1
OQ464157.1
OQ464159.1
OQ464160.1
OQ464161.1
OQ464162.1
OQ464163.1
OQ464164.1
OQ464165.1
OQ464167.1
OQ464168.1
OQ464169.1
OQ464170.1
OQ464171.1
OQ464172.1
OQ464173.1
OQ464175.1
OQ464176.1
OQ464177.1
OQ464178.1
OQ464179.1
OQ464180.1
OQ464181.1
OQ464183.1
OQ464184.1
OQ464185.1
OQ464186.1
OQ464187.1
OQ464188.1
OQ464189.1
OQ464191.1
OQ464192.1
OQ464193.1
OQ464194.1
OQ464195.1
OQ464196.1
OQ464197.1
OQ464199.1
OQ464200.1
OQ464201.1
OQ464202.1
OQ464203.1
OQ464204.1
OQ464205.1
OQ464207.1
OQ464208.1
OQ464209.1
OQ464210.1
OQ464211.1
OQ464212.1
OQ464213.1
OQ464215.1
OQ464216.1
OQ464217.1
OQ464218.1
OQ464219.1
OQ464220.1
OQ464221.1
OQ464223.1
OQ464224.1
OQ464225.1
OQ464226.1
OQ464227.1
OQ464228.1
OQ464229.1
OQ464231.1
OQ464232.1
OQ464233.1
OQ464234.1
OQ464235.1
OQ464236.1
OQ464237.1
OQ464239.1
OQ464240.1
OQ464241.1
OQ464242.1
OQ464243.1
OQ464244.1
OQ464245.1
OQ464247.1
OQ464248.1
OQ464249.1
OQ464250.1
OQ464251.1
OQ464252.1
OQ464253.1
OQ464255.1
OQ464256.1
OQ464257.1
OQ464258.1
OQ464259.1
OQ464260.1
OQ464261.1
OQ464263.1
OQ464264.1
OQ464265.1
OQ464266.1
OQ464267.1
OQ464268.1
OQ464269.1
OQ464271.1
OQ464272.1
OQ464273.1
OQ464274.1
OQ464275.1
OQ464276.1
OQ464277.1
OQ464279.1
OQ464280.1
OQ464281.1
OQ464282.1
OQ464283.1
OQ464284.1
OQ464285.1
OQ464287.1
OQ464288.1
OQ464289.1
OQ464290.1
OQ464291.1
OQ464292.1
OQ464293.1
OQ464295.1
OQ464296.1
OQ464297.1
OQ464298.1
OQ464299.1
OQ464300.1
OQ464301.1
OQ464303.1
OQ464304.1
OQ464305.1
OQ464306.1
OQ464307.1
OQ464308.1
OQ464309.1
OQ464311.1
OQ464312.1
OQ464313.1
OQ464314.1
OQ464315.1
OQ464316.1
OQ464317.1
OQ464319.1
OQ464320.1
OQ464321.1
OQ464322.1
OQ464323.1
OQ464324.1
OQ464325.1
OQ464327.1
OQ464328.1
OQ464329.1
OQ464330.1
OQ464331.1
OQ464332.1
OQ464333.1
OQ464335.1
OQ464336.1
OQ464337.1
OQ464338.1
OQ464339.1
OQ464340.1
OQ464341.1
OQ464343.1
OQ464344.1
OQ464345.1
OQ464346.1
OQ464347.1
OQ464348.1
OQ464349.1
OQ464351.1
OQ464352.1
OQ464353.1
OQ464354.1
OQ464355.1
OQ464356.1
OQ464357.1
OQ464359.1
OQ464360.1
OQ464361.1
OQ464362.1
OQ464363.1
OQ464364.1
OQ464365.1
OQ464367.1
OQ464368.1
OQ464369.1
OQ464370.1
OQ464371.1
OQ464372.1
OQ464373.1
OQ464375.1
OQ464376.1
OQ464377.1
OQ464378.1
OQ464379.1
OQ464380.1
OQ464381.1
OQ464383.1
OQ464384.1
OQ464385.1
OQ464386.1
OQ464387.1
OQ464388.1
OQ464389.1
OQ464391.1
OQ464392.1
OQ464393.1
OQ464394.1
OQ464395.1
OQ464396.1
OQ464397.1
OQ464399.1
OQ464400.1
OQ464401.1
OQ464402.1
OQ464403.1
OQ464404.1
OQ464405.1
OQ464407.1
OQ464408.1
OQ464409.1
OQ464410.1
OQ464411.1
OQ464412.1
OQ464413.1
OQ464415.1
OQ464416.1
OQ464417.1
OQ464418.1
OQ464419.1
OQ464420.1
OQ464421.1
OQ464423.1
OQ464424.1
OQ464425.1
OQ464426.1
OQ464427.1
OQ464428.1
OQ464429.1
OQ464431.1
OQ464432.1
OQ464433.1
OQ464434.1
OQ464435.1
OQ464436.1
OQ464437.1
OQ464439.1
OQ464440.1
OQ464441.1
OQ464442.1
OQ464443.1
OQ464444.1
OQ464445.1
OQ464447.1
OQ464448.1
OQ464449.1
OQ464450.1
OQ464451.1
OQ464452.1
OQ464453.1
OQ464455.1
OQ464456.1
OQ464457.1
OQ464458.1
OQ464459.1
OQ464460.1
OQ464461.1
OQ464463.1
OQ464464.1
OQ464465.1
OQ464466.1
OQ464467.1
OQ464468.1
OQ464469.1
OQ464471.1
OQ464472.1
OQ464473.1
OQ464474.1
OQ464475.1
OQ464476.1
OQ464477.1
OQ464479.1
OQ464480.1
OQ464481.1
OQ464482.1
OQ464483.1
OQ464484.1
OQ464485.1
OQ464487.1
OQ464488.1
OQ464489.1
OQ464490.1
OQ464491.1
OQ464492.1
OQ464493.1
OQ464495.1
OQ464496.1
OQ464497.1
OQ464498.1
OQ464499.1
OQ464500.1
OQ464501.1
OQ464503.1
OQ464504.1
OQ464505.1
OQ464506.1
OQ464507.1
OQ464508.1
OQ464509.1
OQ464511.1
OQ464512.1
OQ464513.1
OQ464514.1
OQ464515.1
OQ464516.1
OQ464517.1
OQ464519.1
OQ464520.1
OQ464521.1
OQ464522.1
OQ464523.1
OQ464524.1
OQ464525.1
OQ464527.1
OQ464528.1
OQ464529.1
OQ464530.1
OQ464531.1
OQ464532.1
OQ464533.1
OQ464535.1
OQ464536.1
OQ464537.1
OQ464538.1
OQ464539.1
OQ464540.1
OQ464541.1
OQ464543.1
OQ464544.1
OQ464545.1
OQ464546.1
OQ464547.1
OQ464548.1
OQ464549.1
OQ464551.1
OQ464552.1
OQ464553.1
OQ464554.1
OQ464555.1
OQ464556.1
OQ464557.1
OQ464559.1
OQ464560.1
OQ464561.1
OQ464562.1
OQ464563.1
OQ464564.1
OQ464565.1
OQ464567.1
OQ464568.1
OQ464569.1
OQ464570.1
OQ464571.1
OQ464572.1
OQ464573.1
OQ464575.1
OQ464576.1
OQ464577.1
OQ464578.1
OQ464579.1
OQ464580.1
OQ464581.1
OQ464583.1
OQ464584.1
OQ464585.1
OQ464586.1
OQ464587.1
OQ464588.1
OQ464589.1
OQ464591.1
OQ464592.1
OQ464593.1
OQ464594.1
OQ464595.1
OQ464596.1
OQ464597.1
OQ464599.1
OQ464600.1
OQ464601.1
OQ464602.1
OQ464603.1
OQ464604.1
OQ464605.1
OQ464607.1
OQ464608.1
OQ464609.1
OQ464610.1
OQ464611.1
OQ464612.1
OQ464613.1
OQ464615.1
OQ464616.1
OQ464617.1
OQ464618.1
OQ464619.1
OQ464620.1
OQ464621.1
OQ464623.1
OQ464624.1
OQ464625.1
OQ464626.1
OQ464627.1
OQ464628.1
OQ464629.1
OQ464631.1
OQ464632.1
OQ464633.1
OQ464634.1
OQ464635.1
OQ464636.1
OQ464637.1
OQ464639.1
OQ464640.1
OQ464641.1
OQ464642.1
OQ464643.1
OQ464644.1
OQ464645.1
OQ464647.1
OQ464648.1
OQ464649.1
OQ464650.1
OQ464651.1
OQ464652.1
OQ464653.1
OQ464655.1
OQ464656.1
OQ464657.1
OQ464658.1
OQ464659.1
OQ464660.1
OQ464661.1
OQ464663.1
OQ464664.1
OQ464665.1
OQ464666.1
OQ464667.1
OQ464668.1
OQ464669.1
OQ464671.1
OQ464672.1
OQ464673.1
OQ464674.1
OQ464675.1
OQ464676.1
OQ464677.1
OQ464679.1
OQ464680.1
OQ464681.1
OQ464682.1
OQ464683.1
OQ464684.1
OQ464685.1
OQ464687.1
OQ464688.1
OQ464689.1
OQ464690.1
OQ464691.1
OQ464692.1
OQ464693.1
OQ464695.1
OQ464696.1
OQ464697.1
OQ464698.1
OQ464699.1
OQ464700.1
OQ464701.1
OQ464703.1
OQ464704.1
OQ464705.1
OQ464706.1
OQ464707.1
OQ464708.1
OQ464709.1
OQ464711.1
OQ464712.1
OQ464713.1
OQ464714.1
OQ464715.1
OQ464716.1
OQ464717.1
OQ464719.1
OQ464720.1
OQ464721.1
OQ464722.1
OQ464723.1
OQ464724.1
OQ464725.1
OQ464727.1
OQ464728.1
OQ464729.1
OQ464730.1
OQ464731.1
OQ464732.1
OQ464733.1
OQ464735.1
OQ464736.1
OQ464737.1
OQ464738.1
OQ464739.1
OQ464740.1
OQ464741.1
OQ464743.1
OQ464744.1
OQ464745.1
OQ464746.1
OQ464747.1
OQ464748.1
OQ464749.1
OQ464751.1
OQ464752.1
OQ464753.1
OQ464754.1
OQ464755.1
OQ464756.1
OQ464757.1
OQ464759.1
OQ464760.1
OQ464761.1
OQ464762.1
OQ464763.1
OQ464764.1
OQ464765.1
OQ464767.1
OQ464768.1
OQ464769.1
OQ464770.1
OQ464771.1
OQ464772.1
OQ464773.1
OQ464775.1
OQ464776.1
OQ464777.1
OQ464778.1
OQ464779.1
OQ464780.1
OQ464781.1
OQ464783.1
OQ464784.1
OQ464785.1
OQ464786.1
OQ464787.1
OQ464788.1
OQ464789.1
OQ464791.1
OQ464792.1
OQ464793.1
OQ464794.1
OQ464795.1
OQ464796.1
OQ464797.1
OQ464799.1
OQ464800.1
OQ464801.1
OQ464802.1
OQ464803.1
OQ464804.1
OQ464805.1
OQ464807.1
OQ464808.1
OQ464809.1
OQ464810.1
OQ464811.1
OQ464812.1
OQ464813.1
OQ464815.1
OQ464816.1
OQ464817.1
OQ464818.1
OQ464819.1
OQ464820.1
OQ464821.1
OQ464823.1
OQ464824.1
OQ464825.1
OQ464826.1
OQ464827.1
OQ464828.1
OQ464829.1
OQ464831.1
OQ464832.1
OQ464833.1
OQ464834.1
OQ464835.1
OQ464836.1
OQ464837.1
OQ464839.1
OQ464840.1
OQ464841.1
OQ464842.1
OQ464843.1
OQ464844.1
OQ464845.1
OQ464847.1
OQ464848.1
OQ464849.1
OQ464850.1
OQ464851.1
OQ464852.1
OQ464853.1
OQ464855.1
OQ464856.1
OQ464857.1
OQ464858.1
OQ464859.1
OQ464860.1
OQ464861.1
OQ464863.1
OQ464864.1
OQ464865.1
OQ464866.1
OQ464867.1
OQ464868.1
OQ464869.1
OQ464871.1
OQ464872.1
OQ464873.1
OQ464874.1
OQ464875.1
OQ464876.1
OQ464877.1
OQ464879.1
OQ464880.1
OQ464881.1
OQ464882.1
OQ464883.1
OQ464884.1
OQ464885.1
OQ464887.1
OQ464888.1
OQ464889.1
OQ464890.1
OQ464891.1
OQ464892.1
OQ464893.1
OQ464895.1
OQ464896.1
OQ464897.1
OQ464898.1
OQ464899.1
OQ464900.1
OQ464901.1
OQ464903.1
OQ464904.1
OQ464905.1
OQ464906.1
OQ464907.1
OQ464908.1
OQ464909.1
OQ464911.1
OQ464912.1
OQ464913.1
OQ464914.1
OQ464915.1
OQ464916.1
OQ464917.1
OQ464919.1
OQ464920.1
OQ464921.1
OQ464922.1
OQ464923.1
OQ464924.1
OQ464925.1
OQ464927.1
OQ464928.1
OQ464929.1
OQ464930.1
OQ464931.1
OQ464932.1
OQ464933.1
OQ464935.1
OQ464936.1
OQ464937.1
OQ464938.1
OQ464939.1
OQ464940.1
OQ464941.1
OQ464943.1
OQ464944.1
OQ464945.1
OQ464946.1
OQ464947.1
OQ464948.1
OQ464949.1
OQ464951.1
OQ464952.1
OQ464953.1
OQ464954.1
OQ464955.1
OQ464956.1
OQ464957.1
OQ464959.1
OQ464960.1
OQ464961.1
OQ464962.1
OQ464963.1
OQ464964.1
OQ464965.1
OQ464967.1
OQ464968.1
OQ464969.1
OQ464970.1
OQ464971.1
OQ464972.1
OQ464973.1
OQ464975.1
OQ464976.1
OQ464977.1
OQ464978.1
OQ464979.1
OQ464980.1
OQ464981.1
OQ464983.1
OQ464984.1
OQ464985.1
OQ464986.1
OQ464987.1
OQ464988.1
OQ464989.1
OQ464991.1
OQ464992.1
OQ464993.1
OQ464994.1
OQ464995.1
OQ464996.1
OQ464997.1
OQ464999.1
OQ465000.1
OQ465001.1
OQ465002.1
OQ465003.1
OQ465004.1
OQ465005.1
OQ465007.1
OQ465008.1
OQ465009.1
OQ465010.1
OQ465011.1
OQ465012.1
OQ465013.1
OQ465015.1
OQ465016.1
OQ465017.1
OQ465018.1
OQ465019.1
OQ465020.1
OQ465021.1
OQ465023.1
OQ465024.1
OQ465025.1
OQ465026.1
OQ465027.1
OQ465028.1
OQ465029.1
OQ465031.1
OQ465032.1
OQ465033.1
OQ465034.1
OQ465035.1
OQ465036.1
OQ465037.1
OQ465039.1
OQ465040.1
OQ465041.1
OQ465042.1
OQ465043.1
OQ465044.1
OQ465045.1
OQ465047.1
OQ465048.1
OQ465049.1
OQ465050.1
OQ465051.1
OQ465052.1
OQ465053.1
OQ465055.1
OQ465056.1
OQ465057.1
OQ465058.1
OQ465059.1
OQ465060.1
OQ465061.1
OQ465063.1
OQ465064.1
OQ465065.1
OQ465066.1
OQ465067.1
OQ465068.1
OQ465069.1
OQ465071.1
OQ465072.1
OQ465073.1
OQ465074.1
OQ465075.1
OQ465076.1
OQ465077.1
OQ465079.1
OQ465080.1
OQ465081.1
OQ465082.1
OQ465083.1
OQ465084.1
OQ465085.1
OQ465087.1
OQ465088.1
OQ465089.1
OQ465090.1
OQ465091.1
OQ465092.1
OQ465093.1
OQ465095.1
OQ465096.1
OQ465097.1
OQ465098.1
OQ465099.1
OQ465100.1
OQ465101.1
OQ465103.1
OQ465104.1
OQ465105.1
OQ465106.1
OQ465107.1
OQ465108.1
OQ465109.1
OQ465111.1
OQ465112.1
OQ465113.1
OQ465114.1
OQ465115.1
OQ465116.1
OQ465117.1
OQ465119.1
OQ465120.1
OQ465121.1
OQ465122.1
OQ465123.1
OQ465124.1
OQ465125.1
OQ465127.1
OQ465128.1
OQ465129.1
OQ465130.1
OQ465131.1
OQ465132.1
OQ465133.1
OQ465135.1
OQ465136.1
OQ465137.1
OQ465138.1
OQ465139.1
OQ465140.1
OQ465141.1
OQ465143.1
OQ465144.1
OQ465145.1
OQ465146.1
OQ465147.1
OQ465148.1
OQ465149.1
OQ465151.1
OQ465152.1
OQ465153.1
OQ465154.1
OQ465155.1
OQ465156.1
OQ465157.1
OQ465159.1
OQ465160.1
OQ465161.1
OQ465162.1
OQ465163.1
OQ465164.1
OQ465165.1
OQ465167.1
OQ465168.1
OQ465169.1
OQ465170.1
OQ465171.1
OQ465172.1
OQ465173.1
OQ465175.1
OQ465176.1
OQ465177.1
OQ465178.1
OQ465179.1
OQ465180.1
OQ465181.1
OQ465183.1
OQ465184.1
OQ465185.1
OQ465186.1
OQ465187.1
OQ465188.1
OQ465189.1
OQ465191.1
OQ465192.1
OQ465193.1
OQ465194.1
OQ465195.1
OQ465196.1
OQ465197.1
OQ465199.1
OQ465200.1
OQ465201.1
OQ465202.1
OQ465203.1
OQ465204.1
OQ465205.1
OQ465207.1
OQ465208.1
OQ465209.1
OQ465210.1
OQ465211.1
OQ465212.1
OQ465213.1
OQ465215.1
OQ465216.1
OQ465217.1
OQ465218.1
OQ465219.1
OQ465220.1
OQ465221.1
OQ465223.1
OQ465224.1
OQ465225.1
OQ465226.1
OQ465227.1
OQ465228.1
OQ465229.1
OQ465231.1
OQ465232.1
OQ465233.1
OQ465234.1
OQ465235.1
OQ465236.1
OQ465237.1
OQ465239.1
OQ465240.1
OQ465241.1
OQ465242.1
OQ465243.1
OQ465244.1
OQ465245.1
OQ465247.1
OQ465248.1
OQ465249.1
OQ465250.1
OQ465251.1
OQ465252.1
OQ465253.1
OQ465255.1
OQ465256.1
OQ465257.1
OQ465258.1
OQ465259.1
OQ465260.1
OQ465261.1
OQ465263.1
OQ465264.1
OQ465265.1
OQ465266.1
OQ465267.1
OQ465268.1
OQ465269.1
OQ465271.1
OQ465272.1
OQ465273.1
OQ465274.1
OQ465275.1
OQ465276.1
OQ465277.1
OQ465279.1
OQ465280.1
OQ465281.1
OQ465282.1
OQ465283.1
OQ465284.1
OQ465285.1
OQ465287.1
OQ465288.1
OQ465289.1
OQ465290.1
OQ465291.1
OQ465292.1
OQ465293.1
OQ465295.1
OQ465296.1
OQ465297.1
OQ465298.1
OQ465299.1
OQ465300.1
OQ465301.1
OQ465303.1
OQ465304.1
OQ465305.1
OQ465306.1
OQ465307.1
OQ465308.1
OQ465309.1
OQ465311.1
OQ465312.1
OQ465313.1
OQ465314.1
OQ465315.1
OQ465316.1
OQ465317.1
OQ465319.1
OQ465320.1
OQ465321.1
OQ465322.1
OQ465323.1
OQ465324.1
OQ465325.1
OQ465327.1
OQ465328.1
OQ465329.1
OQ465330.1
OQ465331.1
OQ465332.1
OQ465333.1
OQ465335.1
OQ465336.1
OQ465337.1
OQ465338.1
OQ465339.1
OQ465340.1
OQ465341.1
OQ465343.1
OQ465344.1
OQ465345.1
OQ465346.1
OQ465347.1
OQ465348.1
OQ465349.1
OQ465351.1
OQ465352.1
OQ465353.1
OQ465354.1
OQ465355.1
OQ465356.1
OQ465357.1
OQ465359.1
OQ465360.1
OQ465361.1
OQ465362.1
OQ465363.1
OQ465364.1
OQ465365.1
OQ465367.1
OQ465368.1
OQ465369.1
OQ465370.1
OQ465371.1
OQ465372.1
OQ465373.1
OQ465375.1
OQ465376.1
OQ465377.1
OQ465378.1
OQ465379.1
OQ465380.1
OQ465381.1
OQ465383.1
OQ465384.1
OQ465385.1
OQ465386.1
OQ465387.1
OQ465388.1
OQ465389.1
OQ465391.1
OQ465392.1
OQ465393.1
OQ465394.1
OQ465395.1
OQ465396.1
OQ465397.1
OQ465399.1
OQ465400.1
OQ465401.1
OQ465402.1
OQ465403.1
OQ465404.1
OQ465405.1
OQ465407.1
OQ465408.1
OQ465409.1
OQ465410.1
OQ465411.1
OQ465412.1
OQ465413.1
OQ465415.1
OQ465416.1
OQ465417.1
OQ465418.1
OQ465419.1
OQ465420.1
OQ465421.1
OQ465423.1
OQ465424.1
OQ465425.1
OQ465426.1
OQ465427.1
OQ465428.1
OQ465429.1
OQ465431.1
OQ465432.1
OQ465433.1
OQ465434.1
OQ465435.1
OQ465436.1
OQ465437.1
OQ465439.1
OQ465440.1
OQ465441.1
OQ465442.1
OQ465443.1
OQ465444.1
OQ465445.1
OQ465447.1
OQ465448.1
OQ465449.1
OQ465450.1
OQ465451.1
OQ465452.1
OQ465453.1
OQ465455.1
OQ465456.1
OQ465457.1
OQ465458.1
OQ465459.1
OQ465460.1
OQ465461.1
OQ465463.1
OQ465464.1
OQ465465.1
OQ465466.1
OQ465467.1
OQ465468.1
OQ465469.1
OQ465471.1
OQ465472.1
OQ465473.1
OQ465474.1
OQ465475.1
OQ465476.1
OQ465477.1
OQ465479.1
OQ465480.1
OQ465481.1
OQ465482.1
OQ465483.1
OQ465484.1
OQ465485.1
OQ465487.1
OQ465488.1
OQ465489.1
OQ465490.1
OQ465491.1
OQ465492.1
OQ465493.1
OQ465495.1
OQ465496.1
OQ465497.1
OQ465498.1
OQ465499.1
OQ465500.1
OQ465501.1
OQ465503.1
OQ465504.1
OQ465505.1
OQ465506.1
OQ465507.1
OQ465508.1
OQ465509.1
OQ465511.1
OQ465512.1
OQ465513.1
OQ465514.1
OQ465515.1
OQ465516.1
OQ465517.1
OQ465519.1
OQ465520.1
OQ465521.1
OQ465522.1
OQ465523.1
OQ465524.1
OQ465525.1
OQ465527.1
OQ465528.1
OQ465529.1
OQ465530.1
OQ465531.1
OQ465532.1
OQ465533.1
OQ465535.1
OQ465536.1
OQ465537.1
OQ465538.1
OQ465539.1
OQ465540.1
OQ465541.1
OQ465543.1
OQ465544.1
OQ465545.1
OQ465546.1
OQ465547.1
OQ465548.1
OQ465549.1
OQ465551.1
OQ465552.1
OQ465553.1
OQ465554.1
OQ465555.1
OQ465556.1
OQ465557.1
OQ465559.1
OQ465560.1
OQ465561.1
OQ465562.1
OQ465563.1
OQ465564.1
OQ465565.1
OQ465567.1
OQ465568.1
OQ465569.1
OQ465570.1
OQ465571.1
OQ465572.1
OQ465573.1
OQ465575.1
OQ465576.1
OQ465577.1
OQ465578.1
OQ465579.1
OQ465580.1
OQ465581.1
OQ465583.1
OQ465584.1
OQ465585.1
OQ465586.1
OQ465587.1
OQ465588.1
OQ465589.1
OQ465591.1
OQ465592.1
OQ465593.1
OQ465594.1
OQ465595.1
OQ465596.1
OQ465597.1
OQ465599.1
OQ465600.1
OQ465601.1
OQ465602.1
OQ465603.1
OQ465604.1
OQ465605.1
OQ465607.1
OQ465608.1
OQ465609.1
OQ465610.1
OQ465611.1
OQ465612.1
OQ465613.1
OQ465615.1
OQ465616.1
OQ465617.1
OQ465618.1
OQ465619.1
OQ465620.1
OQ465621.1
OQ465623.1
OQ465624.1
OQ465625.1
OQ465626.1
OQ465627.1
OQ465628.1
OQ465629.1
OQ465631.1
OQ465632.1
OQ465633.1
OQ465634.1
OQ465635.1
OQ465636.1
OQ465637.1
OQ465639.1
OQ465640.1
OQ465641.1
OQ465642.1
OQ465643.1
OQ465644.1
OQ465645.1
OQ465647.1
OQ465648.1
OQ465649.1
OQ465650.1
OQ465651.1
OQ465652.1
OQ465653.1
OQ465655.1
OQ465656.1
OQ465657.1
OQ465658.1
OQ465659.1
OQ465660.1
OQ465661.1
OQ465663.1
OQ465664.1
OQ465665.1
OQ465666.1
OQ465667.1
OQ465668.1
OQ465669.1
OQ465671.1
OQ465672.1
OQ465673.1
OQ465674.1
OQ465675.1
OQ465676.1
OQ465677.1
OQ465679.1
OQ465680.1
OQ465681.1
OQ465682.1
OQ465683.1
OQ465684.1
OQ465685.1
OQ465687.1
OQ465688.1
OQ465689.1
OQ465690.1
OQ465691.1
OQ465692.1
OQ465693.1
OQ465695.1
OQ465696.1
OQ465697.1
OQ465698.1
OQ465699.1
OQ465700.1
OQ465701.1
OQ465703.1
OQ465704.1
OQ465705.1
OQ465706.1
OQ465707.1
OQ465708.1
OQ465709.1
OQ465711.1
OQ465712.1
OQ465713.1
OQ465714.1
OQ465715.1
OQ465716.1
OQ465717.1
OQ465719.1
OQ465720.1
OQ465721.1
OQ465722.1
OQ465723.1
OQ465724.1
OQ465725.1
OQ465727.1
OQ465728.1
OQ465729.1
OQ465730.1
OQ465731.1
OQ465732.1
OQ465733.1
OQ465735.1
OQ465736.1
OQ465737.1
OQ465738.1
OQ465739.1
OQ465740.1
OQ465741.1
OQ465743.1
OQ465744.1
OQ465745.1
OQ465746.1
OQ465747.1
OQ465748.1
OQ465749.1
OQ465751.1
OQ465752.1
OQ465753.1
OQ465754.1
OQ465755.1
OQ465756.1
OQ465757.1
OQ465759.1
OQ465760.1
OQ465761.1
OQ465762.1
OQ465763.1
OQ465764.1
OQ465765.1
OQ465767.1
OQ465768.1
OQ465769.1
OQ465770.1
OQ465771.1
OQ465772.1
OQ465773.1
OQ465775.1
OQ465776.1
OQ465777.1
OQ465778.1
OQ465779.1
OQ465780.1
OQ465781.1
OQ465783.1
OQ465784.1
OQ465785.1
OQ465786.1
OQ465787.1
OQ465788.1
OQ465789.1
OQ465791.1
OQ465792.1
OQ465793.1
OQ465794.1
OQ465795.1
OQ465796.1
OQ465797.1
OQ465799.1
OQ465800.1
OQ465801.1
OQ465802.1
OQ465803.1
OQ465804.1
OQ465805.1
OQ465807.1
OQ465808.1
OQ465809.1
OQ465810.1
OQ465811.1
OQ465812.1
OQ465813.1
OQ465815.1
OQ465816.1
OQ465817.1
OQ465818.1
OQ465819.1
OQ465820.1
OQ465821.1
OQ465823.1
OQ465824.1
OQ465825.1
OQ465826.1
OQ465827.1
OQ465828.1
OQ465829.1
OQ465831.1
OQ465832.1
OQ465833.1
OQ465834.1
OQ465835.1
OQ465836.1
OQ465837.1
OQ465839.1
OQ465840.1
OQ465841.1
OQ465842.1
OQ465843.1
OQ465844.1
OQ465845.1
OQ465847.1
OQ465848.1
OQ465849.1
OQ465850.1
OQ465851.1
OQ465852.1
OQ465853.1
OQ465855.1
OQ465856.1
OQ465857.1
OQ465858.1
OQ465859.1
OQ465860.1
OQ465861.1
OQ465863.1
OQ465864.1
OQ465865.1
OQ465866.1
OQ465867.1
OQ465868.1
OQ465869.1
OQ468467.1
OQ468468.1
OQ468469.1
OQ468470.1
OQ468471.1
OQ468472.1
OQ468473.1
OQ468474.1
OQ468475.1
OQ468476.1
OQ468477.1
OQ468478.1
OQ468479.1
OQ468480.1
OQ468481.1
OQ468482.1
OQ468483.1
OQ468484.1
OQ468485.1
OQ468486.1
OQ468487.1
OQ468488.1
OQ468489.1
OQ468490.1
OQ468491.1
OQ468492.1
OQ468493.1
OQ468494.1
OQ468495.1
OQ468496.1
OQ468497.1
OQ468498.1
OQ468499.1
OQ468500.1
OQ468501.1
OQ468502.1
OQ468503.1
OQ468504.1
OQ468505.1
OQ468506.1
OQ468507.1
OQ468508.1
OQ468509.1
OQ468510.1
OQ468611.1
OQ468612.1
OQ468613.1
OQ468614.1
OQ468615.1
OQ468616.1
OQ468617.1
OQ468618.1
OQ468619.1
OQ468620.1
OQ468621.1
OQ468622.1
OQ468623.1
OQ468624.1
OQ468625.1
OQ468626.1
OQ468627.1
OQ468628.1
OQ468629.1
OQ468630.1
OQ468631.1
OQ468632.1
OQ468633.1
OQ468634.1
OQ468635.1
OQ468636.1
OQ468637.1
OQ468638.1
OQ468639.1
OQ468640.1
OQ468641.1
OQ468642.1
OQ468643.1
OQ468644.1
OQ468645.1
OQ468646.1
OQ468647.1
OQ468648.1
OQ468649.1
OQ468650.1
OQ468651.1
OQ468652.1
OQ468653.1
OQ468654.1
OQ468655.1
OQ468656.1
OQ468657.1
OQ468658.1
OQ468659.1
OQ468660.1
OQ468661.1
OQ468662.1
OQ468663.1
OQ468664.1
OQ468665.1
OQ468666.1
OQ468667.1
OQ468668.1
OQ468669.1
OQ468670.1
OQ468671.1
OQ468672.1
OQ468673.1
OQ468674.1
OQ468675.1
OQ468676.1
OQ468677.1
OQ468678.1
OQ468679.1
OQ468680.1
OQ468681.1
OQ468682.1
OQ468683.1
OQ468684.1
OQ468685.1
OQ468686.1
OQ468687.1
OQ468688.1
OQ468689.1
OQ468690.1
OQ468691.1
OQ468692.1
OQ468693.1
OQ468694.1
OQ468695.1
OQ468696.1
OQ468697.1
OQ468698.1
OQ468699.1
OQ468700.1
OQ468701.1
OQ468702.1
OQ468703.1
OQ468704.1
OQ468705.1
OQ468706.1
OQ468707.1
OQ468708.1
OQ468709.1
OQ468710.1
OQ468711.1
OQ468712.1
OQ468713.1
OQ468714.1
OQ468715.1
OQ468716.1
OQ468717.1
OQ468718.1
OQ468719.1
OQ468720.1
OQ468721.1
OQ468722.1
OQ468723.1
OQ468724.1
OQ468725.1
OQ468726.1
OQ468727.1
OQ468728.1
OQ468729.1
OQ468730.1
OQ468731.1
OQ468732.1
OQ468733.1
OQ468734.1
OQ468735.1
OQ468736.1
OQ468737.1
OQ468738.1
OQ468739.1
OQ468740.1
OQ468741.1
OQ468742.1
OQ468743.1
OQ468744.1
OQ468745.1
OQ468746.1
OQ468747.1
OQ468748.1
OQ468749.1
OQ468750.1
OQ468751.1
OQ468752.1
OQ468753.1
OQ468754.1
OQ468755.1
OQ468756.1
OQ468757.1
OQ468758.1
OQ468759.1
OQ468760.1
OQ468761.1
OQ468762.1
OQ468763.1
OQ468764.1
OQ468765.1
OQ468766.1
OQ468767.1
OQ468768.1
OQ468769.1
OQ468770.1
OQ468771.1
OQ468772.1
OQ468773.1
OQ468774.1
OQ468775.1
OQ468776.1
OQ468777.1
OQ468778.1
OQ468779.1
OQ468780.1
OQ468781.1
OQ468782.1
OQ468783.1
OQ468784.1
OQ468785.1
OQ468786.1
OQ468787.1
OQ468788.1
OQ468789.1
OQ468790.1
OQ468791.1
OQ468792.1
OQ468793.1
OQ468794.1
OQ468795.1
OQ468796.1
OQ468797.1
OQ468798.1
OQ468799.1
OQ468800.1
OQ468801.1
OQ468802.1
OQ468803.1
OQ468804.1
OQ468805.1
OQ468806.1
OQ468807.1
OQ468808.1
OQ468809.1
OQ468810.1
OQ468811.1
OQ468812.1
OQ468813.1
OQ468814.1
OQ468815.1
OQ468816.1
OQ468817.1
OQ468818.1
OQ468819.1
OQ468820.1
OQ468821.1
OQ468822.1
OQ468823.1
OQ468824.1
OQ468825.1
OQ468826.1
OQ468827.1
OQ468828.1
OQ468829.1
OQ468830.1
OQ468831.1
OQ468832.1
OQ468833.1
OQ468834.1
OQ468835.1
OQ468836.1
OQ468837.1
OQ468838.1
OQ468839.1
OQ468840.1
OQ468841.1
OQ468842.1
OQ468843.1
OQ468844.1
OQ468845.1
OQ468846.1
OQ468847.1
OQ468848.1
OQ468849.1
OQ468850.1
OQ468851.1
OQ468852.1
OQ468853.1
OQ468854.1
OQ468855.1
OQ468856.1
OQ468857.1
OQ468858.1
OQ468859.1
OQ468860.1
OQ468861.1
OQ468862.1
OQ468863.1
OQ468864.1
OQ468865.1
OQ468866.1
OQ468867.1
OQ468868.1
OQ468869.1
OQ468870.1
OQ468871.1
OQ468872.1
OQ468873.1
OQ468874.1
OQ468875.1
OQ468876.1
OQ468877.1
OQ468878.1
OQ468879.1
OQ468880.1
OQ468881.1
OQ468882.1
OQ468883.1
OQ468884.1
OQ468885.1
OQ468886.1
OQ468887.1
OQ468888.1
OQ468889.1
OQ468890.1
OQ468891.1
OQ468892.1
OQ468893.1
OQ468894.1
OQ468895.1
OQ468896.1
OQ468897.1
OQ468898.1
OQ468899.1
OQ468900.1
OQ468901.1
OQ468902.1
OQ468903.1
OQ468904.1
OQ468905.1
OQ468906.1
OQ468907.1
OQ468908.1
OQ468909.1
OQ468910.1
OQ468911.1
OQ468912.1
OQ468913.1
OQ468914.1
OQ468915.1
OQ468916.1
OQ468917.1
OQ468918.1
OQ468919.1
OQ468920.1
OQ468921.1
OQ468922.1
OQ468923.1
OQ468924.1
OQ468925.1
OQ468926.1
OQ468927.1
OQ468928.1
OQ468929.1
OQ468930.1
OQ468931.1
OQ468932.1
OQ468933.1
OQ468934.1
OQ468935.1
OQ468936.1
OQ468937.1
OQ468938.1
OQ468939.1
OQ468940.1
OQ468941.1
OQ468942.1
OQ468943.1
OQ468944.1
OQ468945.1
OQ468946.1
OQ468947.1
OQ468948.1
OQ468949.1
OQ468950.1
OQ468951.1
OQ468952.1
OQ468953.1
OQ468954.1
OQ468955.1
OQ468956.1
OQ468957.1
OQ468958.1
OQ468959.1
OQ468960.1
OQ468961.1
OQ468962.1
OQ468963.1
OQ468964.1
OQ468965.1
OQ468966.1
OQ468967.1
OQ468968.1
OQ468969.1
OQ468970.1
OQ468971.1
OQ468972.1
OQ468973.1
OQ468974.1
OQ468975.1
OQ468976.1
OQ468977.1
OQ468978.1
OQ468979.1
OQ468980.1
OQ468981.1
OQ468982.1
OQ468983.1
OQ468984.1
OQ468985.1
OQ468986.1
OQ468987.1
OQ468988.1
OQ468989.1
OQ468990.1
OQ468991.1
OQ468992.1
OQ468993.1
OQ468994.1
OQ468995.1
OQ468996.1
OQ468997.1
OQ468998.1
OQ468999.1
OQ469000.1
OQ469001.1
OQ469002.1
OQ469003.1
OQ469004.1
OQ469005.1
OQ469006.1
OQ469007.1
OQ469008.1
OQ469009.1
OQ469010.1
OQ469011.1
OQ469012.1
OQ469013.1
OQ469014.1
OQ469015.1
OQ469016.1
OQ469017.1
OQ469018.1
OQ469019.1
OQ469020.1
OQ469021.1
OQ469022.1
OQ469023.1
OQ469024.1
OQ469025.1
OQ469026.1
OQ469027.1
OQ469028.1
OQ469029.1
OQ469030.1
OQ469031.1
OQ469032.1
OQ469033.1
OQ469034.1
OQ469035.1
OQ469036.1
OQ469037.1
OQ469038.1
OQ469039.1
OQ469040.1
OQ469041.1
OQ469042.1
OQ469043.1
OQ469044.1
OQ469045.1
OQ469046.1
OQ469047.1
OQ469048.1
OQ469049.1
OQ469050.1
OQ469051.1
OQ469052.1
OQ469053.1
OQ469054.1
OQ469055.1
OQ469056.1
OQ469057.1
OQ469058.1
OQ469059.1
OQ469060.1
OQ469061.1
OQ469062.1
OQ469063.1
OQ469064.1
OQ469065.1
OQ469066.1
OQ469067.1
OQ469068.1
OQ469069.1
OQ469070.1
OQ469071.1
OQ469072.1
OQ469073.1
OQ469074.1
OQ469075.1
OQ469076.1
OQ469077.1
OQ469078.1
OQ469079.1
OQ469080.1
OQ469081.1
OQ469082.1
OQ469083.1
OQ469084.1
OQ469085.1
OQ469086.1
OQ469087.1
OQ469088.1
OQ469089.1
OQ469090.1
OQ469091.1
OQ469092.1
OQ469093.1
OQ469094.1
OQ469095.1
OQ469096.1
OQ469097.1
OQ469098.1
OQ469099.1
OQ469100.1
OQ469101.1
OQ469102.1
OQ469103.1
OQ469104.1
OQ469105.1
OQ469106.1
OQ469107.1
OQ469108.1
OQ469109.1
OQ469110.1
OQ469111.1
OQ469112.1
OQ469113.1
OQ469114.1
OQ469115.1
OQ469116.1
OQ469117.1
OQ469118.1
OQ469119.1
OQ469120.1
OQ469121.1
OQ469122.1
OQ469123.1
OQ469124.1
OQ469125.1
OQ469126.1
OQ469127.1
OQ469128.1
OQ469129.1
OQ469130.1
OQ469131.1
OQ469132.1
OQ469133.1
OQ469134.1
OQ469135.1
OQ469136.1
OQ469137.1
OQ469138.1
OQ469139.1
OQ469140.1
OQ469141.1
OQ469142.1
OQ469143.1
OQ469144.1
OQ469145.1
OQ469146.1
OQ469147.1
OQ469148.1
OQ469149.1
OQ469150.1
OQ469151.1
OQ469152.1
OQ469153.1
OQ469154.1
OQ469155.1
OQ469156.1
OQ469157.1
OQ469158.1
OQ469159.1
OQ469160.1
OQ469161.1
OQ469162.1
OQ469163.1
OQ469164.1
OQ469165.1
OQ469166.1
OQ469167.1
OQ469168.1
OQ469169.1
OQ469170.1
OQ469171.1
OQ469172.1
OQ469173.1
OQ469174.1
OQ469175.1
OQ469176.1
OQ469177.1
OQ469178.1
OQ469179.1
OQ469180.1
OQ469181.1
OQ469182.1
OQ469183.1
OQ469184.1
OQ469185.1
OQ469186.1
OQ469187.1
OQ469188.1
OQ469189.1
OQ469190.1
OQ469191.1
OQ469192.1
OQ469193.1
OQ469194.1
OQ469195.1
OQ469196.1
OQ469197.1
OQ469198.1
OQ469199.1
OQ469200.1
OQ469201.1
OQ469202.1
OQ469203.1
OQ469204.1
OQ469205.1
OQ469206.1
OQ469207.1
OQ469208.1
OQ469209.1
OQ469210.1
OQ469211.1
OQ469212.1
OQ469213.1
OQ469214.1
OQ469215.1
OQ469216.1
OQ469217.1
OQ469218.1
OQ469219.1
OQ469220.1
OQ469221.1
OQ469222.1
OQ469223.1
OQ469224.1
OQ469225.1
OQ469226.1
OQ469227.1
OQ469228.1
OQ469229.1
OQ469230.1
OQ469231.1
OQ469232.1
OQ469233.1
OQ469234.1
OQ469235.1
OQ469236.1
OQ469237.1
OQ469238.1
OQ469239.1
OQ469240.1
OQ469241.1
OQ469242.1
OQ469243.1
OQ469244.1
OQ469245.1
OQ469246.1
OQ469247.1
OQ469248.1
OQ469249.1
OQ469250.1
OQ469251.1
OQ469252.1
OQ469253.1
OQ469254.1
OQ469255.1
OQ469256.1
OQ469257.1
OQ469258.1
OQ469259.1
OQ469260.1
OQ469261.1
OQ469262.1
OQ469263.1
OQ469264.1
OQ469265.1
OQ469266.1
OQ469267.1
OQ469268.1
OQ469269.1
OQ469270.1
OQ469271.1
OQ469272.1
OQ469273.1
OQ469274.1
OQ469275.1
OQ469276.1
OQ469277.1
OQ469278.1
OQ469279.1
OQ469280.1
OQ469281.1
OQ469282.1
OQ469283.1
OQ469284.1
OQ469285.1
OQ469286.1
OQ469287.1
OQ469288.1
OQ469289.1
OQ469290.1
OQ469291.1
OQ469292.1
OQ469293.1
OQ469294.1
OQ469295.1
OQ469296.1
OQ469297.1
OQ469298.1
OQ469299.1
OQ469300.1
OQ469301.1
OQ469302.1
OQ469303.1
OQ469304.1
OQ469305.1
OQ469306.1
OQ469307.1
OQ469308.1
OQ469309.1
OQ469310.1
OQ469370.1
OQ469371.1
OQ469372.1
OQ469373.1
OQ469374.1
OQ469375.1
OQ469376.1
OQ469377.1
OQ469378.1
OQ469379.1
OQ469380.1
OQ469381.1
OQ469382.1
OQ469383.1
OQ469384.1
OQ469385.1
OQ469386.1
OQ469387.1
OQ469388.1
OQ469389.1
OQ469390.1
OQ469391.1
OQ469392.1
OQ469393.1
OQ469394.1
OQ469395.1
OQ469396.1
OQ469397.1
OQ469398.1
OQ469399.1
OQ469400.1
OQ469401.1
OQ469402.1
OQ469403.1
OQ469404.1
OQ469405.1
OQ469406.1
OQ469407.1
OQ469408.1
OQ469409.1
OQ469410.1
OQ469411.1
OQ469412.1
OQ469413.1
OQ469414.1
OQ469415.1
OQ469416.1
OQ469417.1
OQ469418.1
OQ469419.1
OQ469420.1
OQ469421.1
OQ469422.1
OQ469423.1
OQ469428.1
OQ469429.1
OQ469430.1
OQ469431.1
OQ469432.1
OQ469433.1
OQ469434.1
OQ469499.1
OQ519923.1
OQ519924.1
OQ519925.1
OQ519926.1
OQ519927.1
OQ519928.1
OQ519929.1
OQ519930.1
OQ519931.1
LC757030.1
OQ518712.1
OQ518713.1
OQ518714.1
OQ518715.1
OQ518716.1
OQ518717.1
OQ518718.1
OQ518719.1
OQ518720.1
OQ518721.1
OQ518722.1
OQ518723.1
OQ518724.1
OQ518725.1
OQ518726.1
OQ518727.1
OQ518728.1
OQ518729.1
OQ518730.1
OQ518731.1
OQ518732.1
OQ518733.1
OQ518734.1
OQ518735.1
OQ518736.1
OQ518737.1
OQ518738.1
OQ518739.1
OQ518740.1
OQ518741.1
OQ518742.1
OQ518743.1
OQ518744.1
OQ518745.1
OQ518746.1
OQ518747.1
OQ518748.1
OQ518749.1
OQ518750.1
OQ518751.1
OQ518752.1
OQ518753.1
OQ518754.1
OQ518755.1
OQ518756.1
OQ518757.1
OQ518758.1
OQ518759.1
OQ518760.1
OQ518761.1
OQ518762.1
OQ518763.1
OQ518764.1
OQ518765.1
OQ518766.1
OQ518767.1
OQ518768.1
OQ518769.1
OQ518770.1
OQ518771.1
OQ518772.1
OQ518773.1
OQ518774.1
OQ518775.1
OQ518776.1
OQ518777.1
OQ518778.1
OQ518779.1
OQ518780.1
OQ518781.1
OQ518782.1
OQ518783.1
OQ518784.1
OQ518785.1
OQ518786.1
OQ518787.1
OQ518788.1
OQ518789.1
OQ518790.1
OQ518791.1
OQ518792.1
OQ518793.1
OQ518794.1
OQ518795.1
OQ518796.1
OQ518797.1
OQ518798.1
OQ518799.1
OQ518800.1
OQ518801.1
OQ518802.1
OQ518803.1
OQ518804.1
OQ518805.1
OQ518806.1
OQ518807.1
OQ518808.1
OQ518809.1
OQ518810.1
OQ518811.1
OQ518812.1
OQ518813.1
OQ518814.1
OQ518815.1
OQ518816.1
OQ518817.1
OQ518818.1
OQ518819.1
OQ518820.1
OQ518821.1
OQ518822.1
OQ518823.1
OQ518824.1
OQ518825.1
OQ518826.1
OQ518827.1
OQ518828.1
OQ518829.1
OQ518830.1
OQ518831.1
OQ518832.1
OQ518833.1
OQ518834.1
OQ518835.1
OQ518836.1
OQ518837.1
OQ518838.1
OQ518839.1
OQ518840.1
OQ518841.1
OQ518842.1
OQ518843.1
OQ518844.1
OQ518845.1
OQ518846.1
OQ518847.1
OQ518848.1
OQ518849.1
OQ518850.1
OQ518851.1
OQ518852.1
OQ518853.1
OQ518854.1
OQ518855.1
OQ518856.1
OQ518857.1
OQ518858.1
OQ518859.1
OQ518860.1
OQ518861.1
OQ518862.1
OQ518863.1
OQ518864.1
OQ518865.1
OQ518866.1
OQ518867.1
OQ518868.1
OQ518869.1
OQ518870.1
OQ518871.1
OQ518872.1
OQ518873.1
OQ518874.1
OQ518875.1
OQ518876.1
OQ518877.1
OQ518878.1
OQ518879.1
OQ518880.1
OQ518881.1
OQ518882.1
OQ518883.1
OQ518884.1
OQ518885.1
OQ518886.1
OQ518887.1
OQ518888.1
OQ518889.1
OQ518890.1
OQ518891.1
OQ518892.1
OQ518893.1
OQ518894.1
OQ518967.1
OQ518968.1
OQ518969.1
OQ518970.1
OQ518971.1
OQ518972.1
OQ518973.1
OQ518974.1
OQ518975.1
OQ518976.1
OQ518977.1
OQ518978.1
OQ518979.1
OQ518980.1
OQ518981.1
OQ518982.1
OQ518983.1
OQ518984.1
OQ518985.1
OQ518986.1
OQ518987.1
OQ518988.1
OQ518989.1
OQ518990.1
OQ518991.1
OQ518992.1
OQ518993.1
OQ518994.1
OQ518995.1
OQ518996.1
OQ518997.1
OQ518998.1
OQ518999.1
OQ519000.1
OQ519001.1
OQ519002.1
OQ519003.1
OQ519004.1
OQ519005.1
OQ519006.1
OQ519007.1
OQ519008.1
OQ519009.1
OQ519010.1
OQ519011.1
OQ519012.1
OQ519013.1
OQ519014.1
OQ519015.1
OQ519016.1
OQ519017.1
OQ519018.1
OQ519019.1
OQ519020.1
OQ519021.1
OQ519022.1
OQ519023.1
OQ519024.1
OQ519025.1
OQ519026.1
OQ519027.1
OQ519028.1
OQ519029.1
OQ519030.1
OQ519031.1
OQ519032.1
OQ519033.1
OQ519034.1
OQ519035.1
OQ519036.1
OQ519037.1
OQ519038.1
OQ519039.1
OQ519040.1
OQ519041.1
OQ519042.1
OQ519043.1
OQ519044.1
OQ519045.1
OQ519046.1
OQ519047.1
OQ519048.1
OQ519049.1
OQ519050.1
OQ519051.1
OQ519052.1
OQ519053.1
OQ519054.1
OQ519055.1
OQ519056.1
OQ519057.1
OQ519058.1
OQ519059.1
OQ519060.1
OQ519061.1
OQ519062.1
OQ519063.1
OQ519064.1
OQ519065.1
OQ519066.1
OQ519067.1
OQ519068.1
OQ519069.1
OQ519070.1
OQ519071.1
OQ519072.1
OQ519073.1
OQ519074.1
OQ519075.1
OQ519076.1
OQ519077.1
OQ519078.1
OQ519079.1
OQ519080.1
OQ519081.1
OQ519082.1
OQ519083.1
OQ519084.1
OQ519085.1
OQ519086.1
OQ519087.1
OQ519088.1
OQ519089.1
OQ519090.1
OQ519091.1
OQ519092.1
OQ519093.1
OQ519094.1
OQ519095.1
OQ519096.1
OQ519097.1
OQ519098.1
OQ519099.1
OQ519100.1
OQ519101.1
OQ519102.1
OQ519103.1
OQ519104.1
OQ519105.1
OQ519106.1
OQ519107.1
OQ519108.1
OQ519109.1
OQ519110.1
OQ519111.1
OQ519112.1
OQ519113.1
OQ519114.1
OQ519115.1
OQ519116.1
OQ519117.1
OQ519118.1
OQ519119.1
OQ519120.1
OQ519121.1
OQ519122.1
OQ519123.1
OQ519124.1
OQ519125.1
OQ519126.1
OQ519127.1
OQ519128.1
OQ519129.1
OQ519130.1
OQ519131.1
OQ519132.1
OQ519133.1
OQ519134.1
OQ519135.1
OQ519136.1
OQ519137.1
OQ519138.1
OQ519139.1
OQ519140.1
OQ519141.1
OQ519142.1
OQ519143.1
OQ519144.1
OQ519145.1
OQ519146.1
OQ519147.1
OQ519148.1
OQ519149.1
OQ519150.1
OQ519151.1
OQ519152.1
OQ519153.1
OQ519154.1
OQ519155.1
OQ519156.1
OQ519157.1
OQ519158.1
OQ519159.1
OQ519160.1
OQ519161.1
OQ519162.1
OQ519163.1
OQ519164.1
OQ519165.1
OQ519166.1
OQ519167.1
OQ519168.1
OQ519169.1
OQ519170.1
OQ519171.1
OQ519172.1
OQ519173.1
OQ519174.1
OQ519175.1
OQ519176.1
OQ519177.1
OQ519178.1
OQ519179.1
OQ519180.1
OQ519181.1
OQ519182.1
OQ519183.1
OQ519184.1
OQ519185.1
OQ519186.1
OQ519187.1
OQ519188.1
OQ519189.1
OQ519190.1
OQ519191.1
OQ519192.1
OQ519193.1
OQ519194.1
OQ519195.1
OQ519196.1
OQ519197.1
OQ519198.1
OQ519199.1
OQ519200.1
OQ519201.1
OQ519202.1
OQ519203.1
OQ519204.1
OQ519205.1
OQ519206.1
OQ519207.1
OQ519208.1
OQ519209.1
OQ519210.1
OQ519211.1
OQ519212.1
OQ519213.1
OQ519214.1
OQ519215.1
OQ519216.1
OQ519217.1
OQ519218.1
OQ519219.1
OQ519220.1
OQ519221.1
OQ519222.1
OQ519223.1
OQ519224.1
OQ519225.1
OQ519226.1
OQ519227.1
OQ519228.1
OQ519229.1
OQ519230.1
OQ519231.1
OQ519232.1
OQ519233.1
OQ519234.1
OQ519235.1
OQ519236.1
OQ519237.1
OQ519238.1
OQ519239.1
OQ519240.1
OQ519241.1
OQ519242.1
OQ519243.1
OQ519244.1
OQ519245.1
OQ519246.1
OQ519247.1
OQ519248.1
OQ519249.1
OQ519250.1
OQ519251.1
OQ519252.1
OQ519253.1
OQ519254.1
OQ519255.1
OQ519256.1
OQ519257.1
OQ519258.1
OQ519259.1
OQ519260.1
OQ519276.1
OQ519277.1
OQ519278.1
OQ519279.1
OQ519280.1
OQ519281.1
OQ519282.1
OQ519283.1
OQ519284.1
OQ519285.1
OQ519286.1
OQ519287.1
OQ519288.1
OQ519289.1
OQ519290.1
OQ519291.1
OQ519292.1
OQ519293.1
OQ519294.1
OQ519295.1
OQ519296.1
OQ519297.1
OQ519298.1
OQ519299.1
OQ519300.1
OQ519301.1
OQ519302.1
OQ519303.1
OQ519304.1
OQ519305.1
OQ519306.1
OQ519307.1
OQ519308.1
OQ519309.1
OQ519310.1
OQ519311.1
OQ519312.1
OQ519313.1
OQ519314.1
OQ519315.1
OQ519316.1
OQ519317.1
OQ519318.1
OQ519319.1
OQ519320.1
OQ519321.1
OQ519322.1
OQ519323.1
OQ519324.1
OQ519325.1
OQ519326.1
OQ519327.1
OQ519328.1
OQ519329.1
OQ519330.1
OQ519331.1
OQ519332.1
OQ519333.1
OQ519334.1
OQ519335.1
OQ519336.1
OQ519337.1
OQ519338.1
OQ519339.1
OQ519340.1
OQ519341.1
OQ519342.1
OQ519343.1
OQ519344.1
OQ519345.1
OQ519346.1
OQ519347.1
OQ519348.1
OQ519349.1
OQ519350.1
OQ519351.1
OQ519352.1
OQ519353.1
OQ519354.1
OQ519355.1
OQ519356.1
OQ519357.1
OQ519358.1
OQ519359.1
OQ519360.1
OQ519361.1
OQ519362.1
OQ519363.1
OQ519364.1
OQ519365.1
OQ519366.1
OQ519367.1
OQ519368.1
OQ519369.1
OQ519370.1
OQ519371.1
OQ519372.1
OQ519373.1
OQ519374.1
OQ519375.1
OQ519376.1
OQ519377.1
OQ519378.1
OQ519379.1
OQ519380.1
OQ519381.1
OQ519382.1
OQ519383.1
OQ519384.1
OQ519385.1
OQ519386.1
OQ519387.1
OQ519388.1
OQ519389.1
OQ519390.1
OQ519391.1
OQ519392.1
OQ519393.1
OQ519394.1
OQ519395.1
OQ519396.1
OQ519397.1
OQ519398.1
OQ519399.1
OQ519400.1
OQ519401.1
OQ519402.1
OQ519403.1
OQ519404.1
OQ519405.1
OQ519406.1
OQ519407.1
OQ519408.1
OQ519409.1
OQ519410.1
OQ519411.1
OQ519412.1
OQ519413.1
OQ519414.1
OQ519415.1
OQ519416.1
OQ519417.1
OQ519418.1
OQ519419.1
OQ519420.1
OQ519421.1
OQ519422.1
OQ519423.1
OQ519424.1
OQ519425.1
OQ519426.1
OQ519427.1
OQ519428.1
OQ519429.1
OQ519430.1
OQ519431.1
OQ519432.1
OQ519433.1
OQ519434.1
OQ519435.1
OQ519436.1
OQ519437.1
OQ519438.1
OQ519439.1
OQ519440.1
OQ519441.1
OQ519442.1
OQ519443.1
OQ519444.1
OQ519445.1
OQ519446.1
OQ519447.1
OQ519448.1
OQ519449.1
OQ519450.1
OQ519451.1
OQ519452.1
OQ519453.1
OQ519454.1
OQ519455.1
OQ519456.1
OQ519457.1
OQ519458.1
OQ519459.1
OQ519460.1
OQ519461.1
OQ519462.1
OQ519463.1
OQ519464.1
OQ519465.1
OQ519466.1
OQ519467.1
OQ519468.1
OQ519469.1
OQ519470.1
OQ519471.1
OQ519472.1
OQ519473.1
OQ519474.1
OQ519475.1
OQ519476.1
OQ519477.1
OQ519478.1
OQ519479.1
OQ519480.1
OQ519481.1
OQ519482.1
OQ519483.1
OQ519484.1
OQ519485.1
OQ519486.1
OQ519487.1
OQ519488.1
OQ519489.1
OQ519490.1
OQ519491.1
OQ519492.1
OQ519493.1
OQ519494.1
OQ519495.1
OQ519496.1
OQ519497.1
OQ519498.1
OQ519499.1
OQ519500.1
OQ519501.1
OQ519502.1
OQ519503.1
OQ519504.1
OQ519505.1
OQ519506.1
OQ519507.1
OQ519508.1
OQ519509.1
OQ519510.1
OQ519511.1
OQ519512.1
OQ519513.1
OQ519514.1
OQ519515.1
OQ519516.1
OQ519517.1
OQ519518.1
OQ519519.1
OQ519520.1
OQ519521.1
OQ519522.1
OQ519523.1
OQ519524.1
OQ519525.1
OQ519526.1
OQ519527.1
OQ519528.1
OQ519529.1
OQ519530.1
OQ519531.1
OQ519532.1
OQ519533.1
OQ519534.1
OQ519535.1
OQ519536.1
OQ519537.1
OQ519538.1
OQ519539.1
OQ519540.1
OQ519541.1
OQ519542.1
OQ519543.1
OQ519544.1
OQ519545.1
OQ519546.1
OQ519547.1
OQ519548.1
OQ519549.1
OQ519550.1
OQ519551.1
OQ519552.1
OQ519553.1
OQ519554.1
OQ519555.1
OQ519556.1
OQ519557.1
OQ519558.1
OQ519559.1
OQ519560.1
OQ519561.1
OQ519562.1
OQ519563.1
OQ519564.1
OQ519565.1
OQ519566.1
OQ519567.1
OQ519568.1
OQ519569.1
OQ519570.1
OQ519571.1
OQ519572.1
OQ519573.1
OQ519574.1
OQ519575.1
OQ519576.1
OQ519577.1
OQ519578.1
OQ519579.1
OQ519580.1
OQ519581.1
OQ519582.1
OQ519583.1
OQ519584.1
OQ519585.1
OQ519586.1
OQ519587.1
OQ519588.1
OQ519589.1
OQ519590.1
OQ519591.1
OQ519592.1
OQ519593.1
OQ519594.1
OQ519595.1
OQ519596.1
OQ519597.1
OQ519598.1
OQ519599.1
OQ519600.1
OQ519601.1
OQ519602.1
OQ519603.1
OQ519604.1
OQ519605.1
OQ519606.1
OQ519607.1
OQ519608.1
OQ519609.1
OQ519610.1
OQ519611.1
OQ519612.1
OQ519613.1
OQ519614.1
OQ519615.1
OQ519616.1
OQ519617.1
OQ519618.1
OQ519619.1
OQ519620.1
OQ519621.1
OQ519622.1
OQ519623.1
OQ519624.1
OQ519625.1
OQ519626.1
OQ519627.1
OQ519628.1
OQ519629.1
OQ519630.1
OQ519631.1
OQ519632.1
OQ519633.1
OQ519634.1
OQ519635.1
OQ519636.1
OX439146.1
OX439147.1
OX439148.1
OX439149.1
OX439150.1
OX439151.1
OX439152.1
OX439153.1
OX439154.1
OX439155.1
OX439156.1
OX439157.1
OX439158.1
OX439159.1
OX439160.1
OX439161.1
OX439162.1
OX439163.1
OX439164.1
OX439165.1
OX439166.1
OX439167.1
OX439168.1
OX439169.1
OX439170.1
OX439171.1
OX439172.1
OX439173.1
OX439174.1
OX439175.1
OX439176.1
OX439177.1
OX439178.1
OX439179.1
OX439180.1
OX439181.1
OX439182.1
OX439183.1
OX439184.1
OX439185.1
OX439186.1
OX439187.1
OX439188.1
OX439189.1
OX439190.1
OX439191.1
OX439192.1
OX439193.1
OX439194.1
OX439195.1
OX439196.1
OX439197.1
OX439198.1
OX439199.1
OX439200.1
OX439201.1
OX439202.1
OX439203.1
OX439204.1
OX439205.1
OX439206.1
OX439207.1
OX439208.1
OX439209.1
OX439210.1
OX439211.1
OX439212.1
OX439213.1
OX439214.1
OX439215.1
OX439216.1
OX439217.1
OX439218.1
OX439219.1
OX439220.1
OX439221.1
OX439222.1
OX439223.1
OX439224.1
OX439225.1
OX439226.1
OX439227.1
OX439228.1
OX439229.1
OX439230.1
OQ509907.1
OQ510223.1
OQ510224.1
OQ510225.1
OQ510226.1
OQ510227.1
OQ510228.1
OQ510229.1
OQ510230.1
OQ510231.1
OQ510232.1
OQ510233.1
OQ510234.1
OQ510235.1
OQ510236.1
OQ510237.1
OQ510238.1
OQ510239.1
OQ510240.1
OQ510241.1
OQ510242.1
OQ510243.1
OQ510244.1
OQ510245.1
OQ510246.1
OQ510247.1
OQ510248.1
OQ510249.1
OQ510250.1
OQ510251.1
OQ510252.1
OQ510253.1
OQ510254.1
OQ510255.1
OQ510256.1
OQ510257.1
OQ510258.1
OQ510259.1
OQ510260.1
OQ510261.1
OQ510262.1
OQ510263.1
OQ510264.1
OQ510265.1
OQ510266.1
OQ510267.1
OQ510268.1
OQ510269.1
OQ510270.1
OQ510271.1
OQ510272.1
OQ510273.1
OQ510274.1
OQ510275.1
OQ510276.1
OQ510277.1
OQ510278.1
OQ510279.1
OQ510280.1
OQ510281.1
OQ510282.1
OQ510283.1
OQ510284.1
OQ510285.1
OQ510286.1
OQ510287.1
OQ510288.1
OQ510289.1
OQ510290.1
OQ510291.1
OQ510292.1
OQ510293.1
OQ510294.1
OQ510295.1
OQ510296.1
OQ510297.1
OQ510298.1
OQ510299.1
OQ510300.1
OQ510301.1
OQ510302.1
OQ510303.1
OQ510304.1
OQ510305.1
OQ510306.1
OQ510307.1
OQ510308.1
OQ510309.1
OQ510310.1
OQ510311.1
OQ510312.1
OQ510313.1
OQ510314.1
OQ510315.1
OQ510316.1
OQ510317.1
OQ510318.1
OQ510319.1
OQ510320.1
OQ510321.1
OQ510322.1
OQ510323.1
OQ510324.1
OQ510325.1
OQ510326.1
OQ510327.1
OQ510328.1
OQ510329.1
OQ510330.1
OQ510331.1
OQ510332.1
OQ510333.1
OQ510334.1
OQ510335.1
OQ510336.1
OQ510337.1
OQ510338.1
OQ510339.1
OQ510340.1
OQ510341.1
OQ510342.1
OQ510343.1
OQ510344.1
OQ510345.1
OQ510346.1
OQ510347.1
OQ510348.1
OQ510349.1
OQ510350.1
OQ510351.1
OQ510352.1
OQ510353.1
OQ510354.1
OQ510355.1
OQ510356.1
OQ510357.1
OQ510358.1
OQ510359.1
OQ510360.1
OQ510361.1
OQ510362.1
OQ510363.1
OQ510364.1
OQ510365.1
OQ510366.1
OQ510367.1
OQ510368.1
OQ510369.1
OQ510370.1
OQ510371.1
OQ510372.1
OQ510373.1
OQ510374.1
OQ510375.1
OQ510376.1
OQ510377.1
OQ510378.1
OQ510379.1
OQ510380.1
OQ510381.1
OQ510382.1
OQ510383.1
OQ510384.1
OQ510385.1
OQ510386.1
OQ510387.1
OQ510388.1
OQ510389.1
OQ510390.1
OQ510391.1
OQ510392.1
OQ510393.1
OQ510394.1
OQ510395.1
OQ510396.1
OQ510397.1
OQ510398.1
OQ510399.1
OQ510400.1
OQ510401.1
OQ510402.1
OQ510403.1
OQ510404.1
OQ510405.1
OQ510406.1
OQ510407.1
OQ510408.1
OQ510409.1
OQ510410.1
OQ510411.1
OQ510412.1
OQ510413.1
OQ510414.1
OQ510415.1
OQ510416.1
OQ510417.1
OQ510418.1
OQ510419.1
OQ510420.1
OQ510421.1
OQ510422.1
OQ510423.1
OQ510424.1
OQ510425.1
OQ510426.1
OQ510427.1
OQ510428.1
OQ510429.1
OQ510430.1
OQ510431.1
OQ510432.1
OQ510433.1
OQ510434.1
OQ510435.1
OQ510436.1
OQ510437.1
OQ510438.1
OQ510439.1
OQ510440.1
OQ510441.1
OQ510442.1
OQ510443.1
OQ510444.1
OQ510445.1
OQ510446.1
OQ510447.1
OQ510448.1
OQ510449.1
OQ510450.1
OQ510451.1
OQ510452.1
OQ510453.1
OQ510454.1
OQ510455.1
OQ510456.1
OQ510457.1
OQ510458.1
OQ510459.1
OQ510460.1
OQ510461.1
OQ510462.1
OQ510463.1
OQ510464.1
OQ510465.1
OQ510466.1
OQ510467.1
OQ510468.1
OQ510469.1
OQ510470.1
OQ510471.1
OQ510472.1
OQ510473.1
OQ510474.1
OQ510475.1
OQ510476.1
OQ510477.1
OQ510478.1
OQ510479.1
OQ510480.1
OQ510481.1
OQ510482.1
OQ510483.1
OQ510484.1
OQ510485.1
OQ510486.1
OQ510487.1
OQ510488.1
OQ510489.1
OQ510490.1
OQ510491.1
OQ510492.1
OQ510493.1
OQ510494.1
OQ510495.1
OQ510496.1
OQ510497.1
OQ510498.1
OQ510499.1
OQ510500.1
OQ510501.1
OQ510502.1
OQ510503.1
OQ510504.1
OQ510505.1
OQ510506.1
OQ510507.1
OQ510508.1
OQ510509.1
OQ510510.1
OQ510511.1
OQ510512.1
OQ510513.1
OQ510514.1
OQ510515.1
OQ510516.1
OQ510517.1
OQ510518.1
OQ510519.1
OQ510520.1
OQ510521.1
OQ510522.1
OQ510523.1
OQ510524.1
OQ510525.1
OQ510526.1
OQ510527.1
OQ510528.1
OQ510529.1
OQ510530.1
OQ510531.1
OQ510532.1
OQ510533.1
OQ510534.1
OQ510535.1
OQ510536.1
OQ510537.1
OQ510538.1
OQ510539.1
OQ510540.1
OQ510541.1
OQ510542.1
OQ510543.1
OQ510544.1
OQ510545.1
OQ510546.1
OQ510547.1
OQ510548.1
OQ510549.1
OQ510550.1
OQ510551.1
OQ510552.1
OQ510553.1
OQ510554.1
OQ510555.1
OQ510556.1
OQ510557.1
OQ510558.1
OQ510559.1
OQ510560.1
OQ510561.1
OQ510562.1
OQ510563.1
OQ510564.1
OQ510565.1
OQ510566.1
OQ510567.1
OQ510568.1
OQ510569.1
OQ510570.1
OQ510571.1
OQ510572.1
OQ510573.1
OQ510574.1
OQ510575.1
OQ510576.1
OQ510577.1
OQ510578.1
OQ510579.1
OQ510580.1
OQ510581.1
OQ510582.1
OQ510583.1
OQ510584.1
OQ510585.1
OQ510586.1
OQ510587.1
OQ510588.1
OQ510589.1
OQ510590.1
OQ510591.1
OQ510592.1
OQ510593.1
OQ510594.1
OQ510595.1
OQ510596.1
OQ510597.1
OQ510598.1
OQ510599.1
OQ510600.1
OQ510601.1
OQ510602.1
OQ510603.1
OQ510604.1
OQ510605.1
OQ510606.1
OQ510607.1
OQ510608.1
OQ510609.1
OQ510610.1
OQ510611.1
OQ510612.1
OQ510613.1
OQ510614.1
OQ510615.1
OQ510616.1
OQ510617.1
OQ510618.1
OQ510619.1
OQ510620.1
OQ510621.1
OQ510622.1
OQ510623.1
OQ510624.1
OQ510625.1
OQ510626.1
OQ510627.1
OQ510628.1
OQ510629.1
OQ510630.1
OQ510631.1
OQ510632.1
OQ510633.1
OQ510634.1
OQ510635.1
OQ510636.1
OQ510637.1
OQ510638.1
OQ510639.1
OQ510640.1
OQ510641.1
OQ510642.1
OQ510643.1
OQ510644.1
OQ510645.1
OQ510646.1
OQ510647.1
OQ510648.1
OQ510649.1
OQ510650.1
OQ510651.1
OQ510652.1
OQ510653.1
OQ510654.1
OQ510655.1
OQ510656.1
OQ510657.1
OQ510658.1
OQ510659.1
OQ510660.1
OQ510661.1
OQ510662.1
OQ510663.1
OQ510664.1
OQ510665.1
OQ510666.1
OQ510667.1
OQ510668.1
OQ510669.1
OQ510670.1
OQ510671.1
OQ510672.1
OQ510673.1
OQ510674.1
OQ510675.1
OQ510676.1
OQ510677.1
OQ510678.1
OQ510679.1
OQ510680.1
OQ510681.1
OQ510682.1
OQ510683.1
OQ510684.1
OQ510685.1
OQ510686.1
OQ510687.1
OQ510688.1
OQ510689.1
OQ510690.1
OQ510691.1
OQ510692.1
OQ510693.1
OQ510694.1
OQ510695.1
OQ510696.1
OQ510697.1
OQ510698.1
OQ510699.1
OQ510700.1
OQ510701.1
OQ510702.1
OQ510703.1
OQ510704.1
OQ510705.1
OQ510706.1
OQ510707.1
OQ510708.1
OQ510709.1
OQ510710.1
OQ510711.1
OQ510712.1
OQ510713.1
OQ510714.1
OQ510715.1
OQ510716.1
OQ510717.1
OQ510718.1
OQ510719.1
OQ510720.1
OQ510721.1
OQ510722.1
OQ510723.1
OQ510724.1
OQ510725.1
OQ510726.1
OQ510727.1
OQ510728.1
OQ510729.1
OQ510730.1
OQ510731.1
OQ510732.1
OQ510733.1
OQ510734.1
OQ510735.1
OQ510736.1
OQ510737.1
OQ510738.1
OQ510739.1
OQ510740.1
OQ510741.1
OQ510742.1
OQ510743.1
OQ510744.1
OQ510745.1
OQ510746.1
OQ510747.1
OQ510748.1
OQ510749.1
OQ510750.1
OQ510751.1
OQ510752.1
OQ510753.1
OQ510754.1
OQ510755.1
OQ510756.1
OQ510757.1
OQ510758.1
OQ510759.1
OQ510760.1
OQ510761.1
OQ510762.1
OQ510763.1
OQ510764.1
OQ510765.1
OQ510766.1
OQ510767.1
OQ510768.1
OQ510769.1
OQ510770.1
OQ510771.1
OQ510772.1
OQ510773.1
OQ510774.1
OQ510775.1
OQ510776.1
OQ510777.1
OQ510778.1
OQ510779.1
OQ510780.1
OQ510781.1
OQ510782.1
OQ510783.1
OQ510784.1
OQ510785.1
OQ510786.1
OQ510787.1
OQ510788.1
OQ510789.1
OQ510790.1
OQ510791.1
OQ510792.1
OQ510793.1
OQ510794.1
OQ510795.1
OQ510796.1
OQ510797.1
OQ510798.1
OQ510799.1
OQ510800.1
OQ510801.1
OQ510802.1
OQ510803.1
OQ510804.1
OQ510805.1
OQ510806.1
OQ510807.1
OQ510808.1
OQ510809.1
OQ510810.1
OQ510811.1
OQ510812.1
OQ510813.1
OQ510814.1
OQ510815.1
OQ510816.1
OQ510817.1
OQ510818.1
OQ510819.1
OQ510820.1
OQ510821.1
OQ510822.1
OQ510823.1
OQ510824.1
OQ510825.1
OQ510826.1
OQ510827.1
OQ510828.1
OQ510829.1
OQ510830.1
OQ510831.1
OQ510832.1
OQ510833.1
OQ510834.1
OQ510835.1
OQ510836.1
OQ510837.1
OQ510838.1
OQ510839.1
OQ510840.1
OQ510841.1
OQ510842.1
OQ510843.1
OQ510844.1
OQ510845.1
OQ510846.1
OQ510847.1
OQ510848.1
OQ510849.1
OQ510850.1
OQ510851.1
OQ510852.1
OQ510853.1
OQ510854.1
OQ510855.1
OQ510856.1
OQ510857.1
OQ510858.1
OQ510859.1
OQ510860.1
OQ510861.1
OQ510862.1
OQ510863.1
OQ510864.1
OQ510865.1
OQ510866.1
OQ510867.1
OQ510868.1
OQ510869.1
OQ510870.1
OQ510871.1
OQ510872.1
OQ510873.1
OQ510874.1
OQ510875.1
OQ510876.1
OQ510877.1
OQ510878.1
OQ510879.1
OQ510880.1
OQ510881.1
OQ510882.1
OQ510883.1
OQ510884.1
OQ510885.1
OQ510886.1
OQ510887.1
OQ510888.1
OQ510889.1
OQ510890.1
OQ510891.1
OQ510892.1
OQ510893.1
OQ510894.1
OQ510895.1
OQ510896.1
OQ510897.1
OQ510898.1
OQ510899.1
OQ510900.1
OQ510901.1
OQ510902.1
OQ510903.1
OQ510904.1
OQ510905.1
OQ510906.1
OQ510907.1
OQ510908.1
OQ510909.1
OQ510910.1
OQ510911.1
OQ510912.1
OQ510913.1
OQ510914.1
OQ510915.1
OQ510916.1
OQ510917.1
OQ510918.1
OQ510919.1
OQ510920.1
OQ510921.1
OQ510922.1
OQ510923.1
OQ510924.1
OQ510925.1
OQ510926.1
OQ510927.1
OQ510928.1
OQ510929.1
OQ510930.1
OQ510931.1
OQ510932.1
OQ510933.1
OQ510934.1
OQ510935.1
OQ510936.1
OQ510937.1
OQ510938.1
OQ510939.1
OQ510940.1
OQ510941.1
OQ510942.1
OQ510943.1
OQ510944.1
OQ510945.1
OQ510946.1
OQ510947.1
OQ510948.1
OQ510949.1
OQ510950.1
OQ510951.1
OQ510952.1
OQ510953.1
OQ510954.1
OQ510955.1
OQ510956.1
OQ510957.1
OQ510958.1
OQ510959.1
OQ510960.1
OQ510961.1
OQ510962.1
OQ510963.1
OQ510964.1
OQ510965.1
OQ510966.1
OQ510967.1
OQ510968.1
OQ510969.1
OQ510970.1
OQ510971.1
OQ510972.1
OQ510973.1
OQ510974.1
OQ510975.1
OQ510976.1
OQ510977.1
OQ510978.1
OQ510979.1
OQ510980.1
OQ510981.1
OQ510982.1
OQ510983.1
OQ510984.1
OQ510985.1
OQ510986.1
OQ510987.1
OQ510988.1
OQ510989.1
OQ510990.1
OQ510991.1
OQ510992.1
OQ510993.1
OQ510994.1
OQ510995.1
OQ510996.1
OQ510997.1
OQ510998.1
OQ510999.1
OQ511000.1
OQ511613.1
OQ511614.1
OQ511615.1
OQ511616.1
OQ511617.1
OQ511618.1
OQ511619.1
OQ511620.1
OQ511621.1
OQ511622.1
OQ511623.1
OQ511624.1
OQ511625.1
OQ511626.1
OQ511627.1
OQ511628.1
OQ511629.1
OQ511630.1
OQ511631.1
OQ511632.1
OQ511633.1
OQ511634.1
OQ511635.1
OQ511636.1
OQ511637.1
OQ511638.1
OQ511639.1
OQ511640.1
OQ511641.1
OQ511642.1
OQ511643.1
OQ511644.1
OQ511645.1
OQ511646.1
OQ511647.1
OQ511648.1
OQ511649.1
OQ511650.1
OQ511651.1
OQ511652.1
OQ512032.1
OQ512033.1
OQ512034.1
OQ512035.1
OQ512036.1
OQ512037.1
OQ512038.1
OQ512039.1
OQ512040.1
OQ512041.1
OQ512042.1
OQ512043.1
OQ512044.1
OQ512045.1
OQ512046.1
OQ512047.1
OQ512048.1
OQ512049.1
OQ512050.1
OQ512051.1
OQ512052.1
OQ512053.1
OQ512054.1
OQ512055.1
OQ513192.1
OQ513193.1
OQ513194.1
OQ513195.1
OQ513196.1
OQ513197.1
OQ513198.1
OQ513199.1
OQ513200.1
OQ513201.1
OQ513202.1
OQ513203.1
OQ513204.1
OQ513205.1
OQ513206.1
OQ513207.1
OQ513208.1
OQ513209.1
OQ513210.1
OQ513211.1
OQ513212.1
OQ513213.1
OQ513214.1
OQ513215.1
OQ513216.1
OQ513217.1
OQ513218.1
OQ513219.1
OQ513220.1
OQ515509.1
OQ515510.1
OQ515511.1
OQ515512.1
OQ515513.1
OQ515514.1
OQ515515.1
OQ515516.1
OQ515517.1
OQ515518.1
OQ515519.1
OQ515520.1
OQ515521.1
OQ515522.1
OQ515523.1
OQ515524.1
OQ515525.1
OQ515526.1
OQ515527.1
OQ515528.1
OQ515529.1
OQ515530.1
OQ515531.1
OQ515532.1
OQ515533.1
OQ515534.1
OQ515535.1
OQ515536.1
OQ515537.1
OQ515538.1
OQ515539.1
OQ515540.1
OQ515541.1
OQ515542.1
OQ515543.1
OQ515544.1
OQ515545.1
OQ515546.1
OQ515547.1
OQ515548.1
OQ515549.1
OQ515550.1
OQ515551.1
OQ515552.1
OQ515553.1
OQ515554.1
OQ515555.1
OQ515556.1
OQ515557.1
OQ515558.1
OQ515559.1
OQ515560.1
OQ515561.1
OQ515562.1
OQ515563.1
OQ515564.1
OQ515565.1
OQ515566.1
OQ515567.1
OQ515568.1
OQ515569.1
OQ515570.1
OQ515571.1
OQ515572.1
OQ515573.1
OQ515574.1
OQ515575.1
OQ515576.1
OQ515577.1
OQ515578.1
OQ515579.1
OQ515580.1
OQ515581.1
OQ515582.1
OQ515583.1
OQ515584.1
OQ515585.1
OQ515586.1
OQ515587.1
OQ515588.1
OQ515589.1
OQ515590.1
OQ515591.1
OQ515592.1
OQ515593.1
OQ515594.1
OQ515595.1
OQ515596.1
OQ515597.1
OQ515598.1
OQ515599.1
OQ515600.1
OQ515601.1
OQ515602.1
OQ515603.1
OQ515604.1
OQ515605.1
OQ515606.1
OQ515607.1
OQ515608.1
OQ515609.1
OQ515610.1
OQ515611.1
OQ515612.1
OQ515613.1
OQ515614.1
OQ515615.1
OQ515616.1
OQ515617.1
OQ515618.1
OQ515619.1
OQ515620.1
OQ515621.1
OQ515622.1
OQ515623.1
OQ515624.1
OQ515625.1
OQ515626.1
OQ515627.1
OQ515628.1
OQ515629.1
OQ515630.1
OQ515631.1
OQ515632.1
OQ515633.1
OQ515634.1
OQ515635.1
OQ515636.1
OQ515637.1
OQ515638.1
OQ515639.1
OQ515640.1
OQ515641.1
OQ515642.1
OQ515643.1
OQ515644.1
OQ515645.1
OQ515646.1
OQ515647.1
OQ515648.1
OQ515649.1
OQ515650.1
OQ515651.1
OQ515652.1
OQ515653.1
OQ515654.1
OQ515655.1
OQ515656.1
OQ515657.1
OQ515658.1
OQ515659.1
OQ515660.1
OQ515661.1
OQ515662.1
OQ515663.1
OQ515664.1
OQ515665.1
OQ515666.1
OQ515667.1
OQ515668.1
OQ515669.1
OQ515670.1
OQ515671.1
OQ515672.1
OQ515673.1
OQ515674.1
OQ515675.1
OQ515676.1
OQ515677.1
OQ515678.1
OQ515679.1
OQ515680.1
OQ515681.1
OQ515682.1
OQ515683.1
OQ515684.1
OQ515685.1
OQ515686.1
OQ515687.1
OQ515688.1
OQ515689.1
OQ515690.1
OQ515691.1
OQ515692.1
OQ515693.1
OQ515694.1
OQ515695.1
OQ515696.1
OQ515697.1
OQ515698.1
OQ515699.1
OQ515700.1
OQ515701.1
OQ515702.1
OQ515703.1
OQ515704.1
OQ515705.1
OQ515706.1
OQ515707.1
OQ515708.1
OQ515709.1
OQ515710.1
OQ515711.1
OQ515712.1
OQ515713.1
OQ515714.1
OQ515715.1
OQ515716.1
OQ515717.1
OQ515718.1
OQ515719.1
OQ515720.1
OQ515721.1
OQ515722.1
OQ515723.1
OQ515724.1
OQ515725.1
OQ515726.1
OQ515727.1
OQ515728.1
OQ515729.1
OQ515730.1
OQ515731.1
OQ515732.1
OQ515733.1
OQ515734.1
OQ515735.1
OQ515736.1
OQ515737.1
OQ515738.1
OQ515739.1
OQ515740.1
OQ515741.1
OQ515742.1
OQ515743.1
OQ515744.1
OQ515745.1
OQ515746.1
OQ515747.1
OQ515748.1
OQ515749.1
OQ515750.1
OQ515751.1
OQ515752.1
OQ515753.1
OQ515754.1
OQ515755.1
OQ515756.1
OQ515757.1
OQ515758.1
OQ515759.1
OQ515760.1
OQ515761.1
OQ515762.1
OQ515763.1
OQ515764.1
OQ515765.1
OQ515766.1
OQ515767.1
OQ515768.1
OQ515769.1
OQ515770.1
OQ515771.1
OQ515772.1
OQ515773.1
OQ515774.1
OQ515775.1
OQ515776.1
OQ515777.1
OQ515778.1
OQ515779.1
OQ515780.1
OQ515781.1
OQ515782.1
OQ515783.1
OQ515784.1
OQ515785.1
OQ515786.1
OQ515787.1
OQ515788.1
OQ515789.1
OQ515790.1
OQ515791.1
OQ515792.1
OQ515793.1
OQ515794.1
OQ515795.1
OQ515796.1
OQ515797.1
OQ515798.1
OQ515799.1
OQ515800.1
OQ515801.1
OQ515802.1
OQ515803.1
OQ515804.1
OQ515805.1
OQ515806.1
OQ515807.1
OQ515808.1
OQ515809.1
OQ515810.1
OQ515811.1
OQ515812.1
OQ515813.1
OQ515814.1
OQ515815.1
OQ515816.1
OQ515817.1
OQ515818.1
OQ515819.1
OQ515820.1
OQ515821.1
OQ515822.1
OQ515823.1
OQ515824.1
OQ515825.1
OQ515826.1
OQ515827.1
OQ515828.1
OQ515829.1
OQ515830.1
OQ515831.1
OQ515832.1
OQ515833.1
OQ515834.1
OQ515835.1
OQ515836.1
OQ515837.1
OQ515838.1
OQ515839.1
OQ515840.1
OQ515841.1
OQ515842.1
OQ515843.1
OQ515844.1
OQ515845.1
OQ515846.1
OQ515847.1
OQ515848.1
OQ515849.1
OQ515850.1
OQ515851.1
OQ515852.1
OQ515853.1
OQ515854.1
OQ515855.1
OQ515856.1
OQ515857.1
OQ515858.1
OQ515859.1
OQ515860.1
OQ515861.1
OQ515862.1
OQ515863.1
OQ515864.1
OQ515865.1
OQ515866.1
OQ515867.1
OQ515868.1
OQ515869.1
OQ515870.1
OQ515871.1
OQ515872.1
OQ515873.1
OQ515874.1
OQ515875.1
OQ515876.1
OQ515877.1
OQ515878.1
OQ515879.1
OQ515880.1
OQ515881.1
OQ515882.1
OQ515883.1
OQ515884.1
OQ515885.1
OQ515886.1
OQ515887.1
OQ515888.1
OQ515889.1
OQ515890.1
OQ515891.1
OQ515892.1
OQ515893.1
OQ515894.1
OQ515895.1
OQ515896.1
OQ515897.1
OQ515898.1
OQ515899.1
OQ515900.1
OQ515901.1
OQ515902.1
OQ515903.1
OQ515904.1
OQ515905.1
OQ515906.1
OQ515907.1
OQ515908.1
OQ515909.1
OQ515910.1
OQ515911.1
OQ515912.1
OQ515913.1
OQ515914.1
OQ515915.1
OQ515916.1
OQ515917.1
OQ515918.1
OQ515919.1
OQ515920.1
OQ515921.1
OQ515922.1
OQ515923.1
OQ515924.1
OQ515925.1
OQ515926.1
OQ515927.1
OQ515928.1
OQ515929.1
OQ515930.1
OQ515931.1
OQ515932.1
OQ515933.1
OQ515934.1
OQ515935.1
OQ515936.1
OQ515937.1
OQ515938.1
OQ515939.1
OQ515940.1
OQ515941.1
OQ515942.1
OQ515943.1
OQ515944.1
OQ515945.1
OQ515946.1
OQ515947.1
OQ515948.1
OQ515949.1
OQ515950.1
OQ515951.1
OQ515952.1
OQ515953.1
OQ515954.1
OQ515955.1
OQ515956.1
OQ515957.1
OQ515958.1
OQ515959.1
OQ515960.1
OQ515961.1
OQ515962.1
OQ515963.1
OQ515964.1
OQ515965.1
OQ515966.1
OQ515967.1
OQ515968.1
OQ515969.1
OQ515970.1
OQ515971.1
OQ515972.1
OQ515973.1
OQ515974.1
OQ515975.1
OQ515976.1
OQ515977.1
OQ515978.1
OQ515979.1
OQ515980.1
OQ515981.1
OQ515982.1
OQ515983.1
OQ515984.1
OQ515985.1
OQ515986.1
OQ515987.1
OQ515988.1
OQ515989.1
OQ515990.1
OQ515991.1
OQ515992.1
OQ515993.1
OQ515994.1
OQ515995.1
OQ515996.1
OQ515997.1
OQ515998.1
OQ515999.1
OQ516000.1
OQ516001.1
OQ516002.1
OQ516003.1
OQ516004.1
OQ516005.1
OQ516006.1
OQ516007.1
OQ516008.1
OQ516009.1
OQ516010.1
OQ516011.1
OQ516012.1
OQ516013.1
OQ516014.1
OQ516015.1
OQ516016.1
OQ516017.1
OQ516018.1
OQ516019.1
OQ516020.1
OQ516021.1
OQ516022.1
OQ516023.1
OQ516024.1
OQ516025.1
OQ516026.1
OQ516027.1
OQ516028.1
OQ516029.1
OQ516030.1
OQ516031.1
OQ516032.1
OQ516033.1
OQ516034.1
OQ516035.1
OQ516036.1
OQ516037.1
OQ516038.1
OQ516039.1
OQ516040.1
OQ516041.1
OQ516042.1
OQ516043.1
OQ516044.1
OQ516045.1
OQ516046.1
OQ516047.1
OQ516048.1
OQ516049.1
OQ516050.1
OQ516051.1
OQ516052.1
OQ516053.1
OQ516054.1
OQ516055.1
OQ516056.1
OQ516057.1
OQ516058.1
OQ516059.1
OQ516060.1
OQ516061.1
OQ516062.1
OQ516063.1
OQ516064.1
OQ516065.1
OQ516066.1
OQ516067.1
OQ516068.1
OQ516069.1
OQ516070.1
OQ516071.1
OQ516072.1
OQ516073.1
OQ516074.1
OQ516075.1
OQ516076.1
OQ516077.1
OQ516078.1
OQ516079.1
OQ516080.1
OQ516081.1
OQ516082.1
OQ516083.1
OQ516084.1
OQ516085.1
OQ516086.1
OQ516087.1
OQ516088.1
OQ516089.1
OQ516090.1
OQ516091.1
OQ516092.1
OQ516093.1
OQ516094.1
OQ516095.1
OQ516096.1
OQ516097.1
OQ516098.1
OQ516099.1
OQ516100.1
OQ516101.1
OQ516102.1
OQ516103.1
OQ516104.1
OQ516105.1
OQ516106.1
OQ516107.1
OQ516108.1
OQ516109.1
OQ516110.1
OQ516111.1
OQ516112.1
OQ516113.1
OQ516114.1
OQ516115.1
OQ516116.1
OQ516117.1
OQ516118.1
OQ516119.1
OQ516120.1
OQ516121.1
OQ516122.1
OQ516123.1
OQ516124.1
OQ516125.1
OQ516126.1
OQ516127.1
OQ516128.1
OQ516129.1
OQ516130.1
OQ516131.1
OQ516132.1
OQ516133.1
OQ516134.1
OQ516135.1
OQ516136.1
OQ516137.1
OQ516138.1
OQ516139.1
OQ516140.1
OQ516141.1
OQ516142.1
OQ516143.1
OQ516144.1
OQ516145.1
OQ516146.1
OQ516147.1
OQ516148.1
OQ516149.1
OQ516150.1
OQ516151.1
OQ516152.1
OQ516153.1
OQ516154.1
OQ516155.1
OQ516156.1
OQ516157.1
OQ516158.1
OQ516159.1
OQ516160.1
OQ516161.1
OQ516162.1
OQ516163.1
OQ516164.1
OQ516165.1
OQ516166.1
OQ516167.1
OQ516168.1
OQ516169.1
OQ516170.1
OQ516171.1
OQ516172.1
OQ516173.1
OQ516174.1
OQ516175.1
OQ516176.1
OQ516177.1
OQ516178.1
OQ516179.1
OQ516180.1
OQ516181.1
OQ516182.1
OQ516183.1
OQ516184.1
OQ516185.1
OQ516186.1
OQ516187.1
OQ516188.1
OQ516189.1
OQ516190.1
OQ516191.1
OQ516192.1
OQ516193.1
OQ516194.1
OQ516195.1
OQ516196.1
OQ516197.1
OQ516198.1
OQ516199.1
OQ516200.1
OQ516201.1
OQ516202.1
OQ516203.1
OQ516204.1
OQ516205.1
OQ516206.1
OQ516207.1
OQ516208.1
OQ516209.1
OQ516210.1
OQ516211.1
OQ516212.1
OQ516213.1
OQ516214.1
OQ516215.1
OQ516216.1
OQ516217.1
OQ516218.1
OQ516219.1
OQ516220.1
OQ516221.1
OQ516222.1
OQ516223.1
OQ516224.1
OQ516225.1
OQ516226.1
OQ516227.1
OQ516228.1
OQ516229.1
OQ516230.1
OQ516231.1
OQ516232.1
OQ516233.1
OQ516234.1
OQ516235.1
OQ516236.1
OQ516237.1
OQ516238.1
OQ516239.1
OQ516240.1
OQ516241.1
OQ516242.1
OQ516243.1
OQ516244.1
OQ516245.1
OQ516246.1
OQ516247.1
OQ516248.1
OQ516249.1
OQ516250.1
OQ516251.1
OQ516252.1
OQ516253.1
OQ516254.1
OQ516255.1
OQ516256.1
OQ516257.1
OQ516258.1
OQ516259.1
OQ516260.1
OQ516261.1
OQ516262.1
OQ516263.1
OQ516264.1
OQ516265.1
OQ516266.1
OQ516267.1
OQ516268.1
OQ516269.1
OQ516270.1
OQ516271.1
OQ516272.1
OQ516273.1
OQ516274.1
OQ516275.1
OQ516276.1
OQ516277.1
OQ516278.1
OQ516279.1
OQ516280.1
OQ516281.1
OQ516282.1
OQ516283.1
OQ516284.1
OQ516285.1
OQ516286.1
OQ516287.1
OQ516288.1
OQ516289.1
OQ516290.1
OQ516291.1
OQ516292.1
OQ516293.1
OQ516294.1
OQ516295.1
OQ516296.1
OQ516297.1
OQ516298.1
OQ516299.1
OQ516300.1
OQ516301.1
OQ516302.1
OQ516303.1
OQ516304.1
OQ516305.1
OQ516306.1
OQ516307.1
OQ516308.1
OQ516309.1
OQ516310.1
OQ516311.1
OQ516312.1
OQ516313.1
OQ516314.1
OQ516315.1
OQ516316.1
OQ516317.1
OQ516318.1
OQ516319.1
OQ516320.1
OQ516321.1
OQ516322.1
OQ516323.1
OQ516324.1
OQ516325.1
OQ516326.1
OQ516327.1
OQ516328.1
OQ516329.1
OQ516330.1
OQ516331.1
OQ516332.1
OQ516333.1
OQ516334.1
OQ516335.1
OQ516336.1
OQ516337.1
OQ516338.1
OQ516339.1
OQ516340.1
OQ516341.1
OQ516342.1
OQ516343.1
OQ516344.1
OQ516345.1
OQ516346.1
OQ516347.1
OQ516348.1
OQ516349.1
OQ516350.1
OQ516351.1
OQ516352.1
OQ516353.1
OQ516354.1
OQ516355.1
OQ516356.1
OQ516357.1
OQ516358.1
OQ516359.1
OQ516360.1
OQ516361.1
OQ516362.1
OQ516363.1
OQ516364.1
OQ516365.1
OQ516366.1
OQ516367.1
OQ516368.1
OQ516369.1
OQ516370.1
OQ516371.1
OQ516372.1
OQ516373.1
OQ516374.1
OQ516375.1
OQ516376.1
OQ516377.1
OQ516378.1
OQ516379.1
OQ516380.1
OQ516381.1
OQ516382.1
OQ516383.1
OQ516384.1
OQ516385.1
OQ516386.1
OQ516387.1
OQ516388.1
OQ516389.1
OQ516390.1
OQ516391.1
OQ516392.1
OQ516393.1
OQ516394.1
OQ516395.1
OQ516396.1
OQ516397.1
OQ516398.1
OQ516399.1
OQ516400.1
OQ516401.1
OQ516402.1
OQ516403.1
OQ516404.1
OQ516405.1
OQ516406.1
OQ516407.1
OQ516408.1
OQ516409.1
OQ516410.1
OQ516411.1
OQ516412.1
OQ516413.1
OQ516414.1
OQ516415.1
OQ516416.1
OQ516417.1
OQ516418.1
OQ516419.1
OQ516420.1
OQ516421.1
OQ516422.1
OQ516423.1
OQ516424.1
OQ516425.1
OQ516426.1
OQ516427.1
OQ516428.1
OQ516429.1
OQ516430.1
OQ516431.1
OQ516432.1
OQ516433.1
OQ516434.1
OQ516435.1
OQ516436.1
OQ516437.1
OQ516438.1
OQ516439.1
OQ516440.1
OQ516441.1
OQ516442.1
OQ516443.1
OQ516444.1
OQ516445.1
OQ516446.1
OQ516447.1
OQ516448.1
OQ516449.1
OQ516450.1
OQ516451.1
OQ516452.1
OQ516453.1
OQ516454.1
OQ516455.1
OQ516456.1
OQ516457.1
OQ516458.1
OQ516459.1
OQ516460.1
OQ516461.1
OQ516462.1
OQ516463.1
OQ516464.1
OQ516465.1
OQ516466.1
OQ516467.1
OQ516468.1
OQ516469.1
OQ516470.1
OQ516471.1
OQ516472.1
OQ516473.1
OQ516474.1
OQ516475.1
OQ516476.1
OQ516477.1
OQ516478.1
OQ516479.1
OQ516480.1
OQ516481.1
OQ516482.1
OQ516483.1
OQ516484.1
OQ516485.1
OQ516486.1
OQ516487.1
OQ516488.1
OQ516489.1
OQ516490.1
OQ516491.1
OQ516492.1
OQ516493.1
OQ516494.1
OQ516495.1
OQ516496.1
OQ516497.1
OQ516498.1
OQ516499.1
OQ516500.1
OQ516501.1
OQ516502.1
OQ516503.1
OQ516504.1
OQ516505.1
OQ516506.1
OQ516507.1
OQ516508.1
OQ516509.1
OQ516510.1
OQ516511.1
OQ516512.1
OQ516513.1
OQ516514.1
OQ516515.1
OQ516516.1
OQ516517.1
OQ516518.1
OQ516519.1
OQ516520.1
OQ516521.1
OQ516522.1
OQ516523.1
OQ516524.1
OQ516525.1
OQ516526.1
OQ516527.1
OQ516528.1
OQ516529.1
OQ516530.1
OQ516531.1
OQ516532.1
OQ516533.1
OQ516534.1
OQ516535.1
OQ516536.1
OQ516537.1
OQ516538.1
OQ516539.1
OQ516540.1
OQ516541.1
OQ516542.1
OQ516543.1
OQ516544.1
OQ516545.1
OQ516546.1
OQ516547.1
OQ516548.1
OQ516549.1
OQ516550.1
OQ516551.1
OQ516552.1
OQ516553.1
OQ516554.1
OQ516555.1
OQ516556.1
OQ516557.1
OQ516558.1
OQ516561.1
OQ516562.1
OQ516563.1
OQ516564.1
OQ516565.1
OQ516566.1
OQ516567.1
OQ516568.1
OQ516569.1
OQ516570.1
OQ516571.1
OQ516572.1
OQ516573.1
OQ516574.1
OQ516575.1
OQ516576.1
OQ516577.1
OQ516578.1
OQ516579.1
OQ516580.1
OQ516581.1
OQ516582.1
OQ516583.1
OQ516584.1
OQ516585.1
OQ516586.1
OQ516587.1
OQ516588.1
OQ516589.1
OQ516590.1
OQ516591.1
OQ516592.1
OQ516593.1
OQ516594.1
OQ516595.1
OQ516596.1
OQ516597.1
OQ516598.1
OQ516599.1
OQ516600.1
OQ516601.1
OQ516602.1
OQ516603.1
OQ516604.1
OQ516605.1
OQ516606.1
OQ516607.1
OQ516608.1
OQ516609.1
OQ516610.1
OQ516611.1
OQ516612.1
OQ516613.1
OQ516614.1
OQ516615.1
OQ516616.1
OQ516617.1
OQ516618.1
OQ516619.1
OQ516620.1
OQ516621.1
OQ516622.1
OQ516623.1
OQ516624.1
OQ516625.1
OQ516626.1
OQ516627.1
OQ516628.1
OQ516629.1
OQ516630.1
OQ516631.1
OQ516632.1
OQ516633.1
OQ516634.1
OQ516635.1
OQ516636.1
OQ516637.1
OQ516638.1
OQ516639.1
OQ516640.1
OQ516641.1
OQ516642.1
OQ516643.1
OQ516644.1
OQ516645.1
OQ516646.1
OQ516647.1
OQ516648.1
OQ516649.1
OQ516650.1
OQ516651.1
OQ516652.1
OQ516653.1
OQ516654.1
OQ516655.1
OQ516656.1
OQ516657.1
OQ516658.1
OQ516659.1
OQ516660.1
OQ516661.1
OQ516662.1
OQ516663.1
OQ516664.1
OQ516665.1
OQ516666.1
OQ516667.1
OQ516668.1
OQ516669.1
OQ516670.1
OQ516671.1
OQ516672.1
OQ516673.1
OQ516674.1
OQ516675.1
OQ516676.1
OQ516677.1
OQ516678.1
OQ516679.1
OQ516680.1
OQ516681.1
OQ516682.1
OQ516683.1
OQ516684.1
OQ516685.1
OQ516686.1
OQ516687.1
OQ516688.1
OQ516689.1
OQ516690.1
OQ516691.1
OQ516692.1
OQ516693.1
OQ516694.1
OQ516695.1
OQ516696.1
OQ516697.1
OQ516698.1
OQ516699.1
OQ516700.1
OQ516701.1
OQ516702.1
OQ516703.1
OQ516704.1
OQ516705.1
OQ516706.1
OQ516707.1
OQ516708.1
OQ516709.1
OQ516710.1
OQ516711.1
OQ516712.1
OQ516713.1
OQ516714.1
OQ516715.1
OQ516716.1
OQ516717.1
OQ516718.1
OQ516719.1
OQ516720.1
OQ516721.1
OQ516722.1
OQ516723.1
OQ516724.1
OQ516725.1
OQ516726.1
OQ516727.1
OQ516728.1
OQ516729.1
OQ516730.1
OQ516731.1
OQ516732.1
OQ516733.1
OQ516734.1
OQ516735.1
OQ516736.1
OQ516737.1
OQ516738.1
OQ516739.1
OQ516740.1
OQ516741.1
OQ516742.1
OQ516743.1
OQ516744.1
OQ516745.1
OQ516746.1
OQ516747.1
OQ516748.1
OQ516749.1
OQ516750.1
OQ516751.1
OQ516752.1
OQ516753.1
OQ516754.1
OQ516755.1
OQ516756.1
OQ516757.1
OQ516758.1
OQ516759.1
OQ516760.1
OQ516761.1
OQ516762.1
OQ516763.1
OQ516764.1
OQ516765.1
OQ516766.1
OQ516767.1
OQ516768.1
OQ516769.1
OQ516770.1
OQ516771.1
OQ516772.1
OQ516773.1
OQ516774.1
OQ516775.1
OQ516776.1
OQ516777.1
OQ516778.1
OQ516779.1
OQ516780.1
OQ516781.1
OQ516782.1
OQ516783.1
OQ516784.1
OQ516785.1
OQ516786.1
OQ516787.1
OQ516788.1
OQ516789.1
OQ516790.1
OQ516791.1
OQ516792.1
OQ516793.1
OQ516794.1
OQ516795.1
OQ516796.1
OQ516797.1
OQ516798.1
OQ516799.1
OQ516800.1
OQ516801.1
OQ516802.1
OQ516803.1
OQ516804.1
OQ516805.1
OQ516806.1
OQ516807.1
OQ516808.1
OQ516809.1
OQ516810.1
OQ516811.1
OQ516812.1
OQ516813.1
OQ516814.1
OQ516815.1
OQ516816.1
OQ516817.1
OQ516818.1
OQ516819.1
OQ516820.1
OQ516821.1
OQ516822.1
OQ516823.1
OQ516824.1
OQ516825.1
OQ516826.1
OQ516827.1
OQ516828.1
OQ516829.1
OQ516830.1
OQ516831.1
OQ516832.1
OQ516833.1
OQ516834.1
OQ516835.1
OQ516836.1
OQ516837.1
OQ516838.1
OQ516839.1
OQ516840.1
OQ516841.1
OQ516842.1
OQ516843.1
OQ516844.1
OQ516845.1
OQ516846.1
OQ516847.1
OQ516848.1
OQ516849.1
OQ516850.1
OQ516851.1
OQ516852.1
OQ516853.1
OQ516854.1
OQ516855.1
OQ516856.1
OQ516857.1
OQ516858.1
OQ516859.1
OQ516860.1
OQ516861.1
OQ516862.1
OQ516863.1
OQ516864.1
OQ516865.1
OQ516866.1
OQ516867.1
OQ516868.1
OQ516869.1
OQ516870.1
OQ516871.1
OQ516872.1
OQ516873.1
OQ516874.1
OQ516875.1
OQ516876.1
OQ516877.1
OQ516878.1
OQ516879.1
OQ516880.1
OQ516881.1
OQ516882.1
OQ516883.1
OQ516884.1
OQ516885.1
OQ516886.1
OQ516887.1
OQ516888.1
OQ516889.1
OQ516890.1
OQ516891.1
OQ516892.1
OQ516893.1
OQ516894.1
OQ516895.1
OQ516896.1
OQ516897.1
OQ516898.1
OQ516899.1
OQ516900.1
OQ516901.1
OQ516902.1
OQ516903.1
OQ516904.1
OQ516905.1
OQ516906.1
OQ516907.1
OQ516908.1
OQ516909.1
OQ516910.1
OQ516911.1
OQ516912.1
OQ516913.1
OQ516914.1
OQ516915.1
OQ516916.1
OQ516917.1
OQ516918.1
OQ516919.1
OQ516920.1
OQ516921.1
OQ516922.1
OQ516923.1
OQ516924.1
OQ516925.1
OQ516926.1
OQ516927.1
OQ516928.1
OQ516929.1
OQ516930.1
OQ516931.1
OQ516932.1
OQ516933.1
OQ516934.1
OQ516935.1
OQ516936.1
OQ516937.1
OQ516938.1
OQ516939.1
OQ516940.1
OQ516941.1
OQ516942.1
OQ516943.1
OQ516944.1
OQ516945.1
OQ516946.1
OQ516947.1
OQ516948.1
OQ516949.1
OQ516950.1
OQ516951.1
OQ516952.1
OQ516953.1
OQ516954.1
OQ516955.1
OQ516956.1
OQ516957.1
OQ516958.1
OQ516959.1
OQ516960.1
OQ516961.1
OQ516962.1
OQ516963.1
OQ516964.1
OQ516965.1
OQ516966.1
OQ516967.1
OQ516968.1
OQ516969.1
OQ516970.1
OQ516971.1
OQ516972.1
OQ516973.1
OQ516974.1
OQ516975.1
OQ516976.1
OQ516977.1
OQ516985.1
OQ516986.1
OQ516987.1
OQ516988.1
OQ516989.1
OQ516990.1
OQ516991.1
OQ516992.1
OQ516993.1
OQ516994.1
OQ516995.1
OQ516996.1
OQ516997.1
OQ516998.1
OQ516999.1
OQ517000.1
OQ517001.1
OQ517002.1
OQ517003.1
OQ517004.1
OQ517005.1
OQ517006.1
OQ517007.1
OQ517008.1
OQ517009.1
OQ517010.1
OQ517011.1
OQ517012.1
OQ517013.1
OQ517014.1
OQ517015.1
OQ517016.1
OQ517017.1
OQ517018.1
OQ517019.1
OQ517020.1
OQ517021.1
OQ517022.1
OQ517023.1
OQ517024.1
OQ517025.1
OQ517026.1
OQ517027.1
OQ517028.1
OQ517029.1
OQ517030.1
OQ517031.1
OQ517032.1
OQ517033.1
OQ517034.1
OQ517035.1
OQ517036.1
OQ517037.1
OQ517038.1
OQ517039.1
OQ517040.1
OQ517041.1
OQ517042.1
OQ517043.1
OQ517044.1
OQ517045.1
OQ517101.1
OQ517102.1
OQ517103.1
OQ517104.1
OQ517105.1
OQ517106.1
OQ517107.1
OQ517108.1
OQ517109.1
OQ517110.1
OQ517111.1
OQ517112.1
OQ517113.1
OQ517114.1
OQ517115.1
OQ517116.1
OQ517117.1
OQ517118.1
OQ517119.1
OQ517120.1
OQ517121.1
OQ517122.1
OQ517123.1
OQ517124.1
OQ517125.1
OQ517126.1
OQ517127.1
OQ517128.1
OQ517129.1
OQ517130.1
OQ517131.1
OQ517132.1
OQ517133.1
OQ517134.1
OQ517135.1
OQ517136.1
OQ517137.1
OQ517138.1
OQ517139.1
OQ517140.1
OQ517141.1
OQ517142.1
OQ517143.1
OQ517144.1
OQ517145.1
OQ517146.1
OQ517147.1
OQ517148.1
OQ517149.1
OQ517150.1
OQ517151.1
OQ517152.1
OQ517153.1
OQ517154.1
OQ517155.1
OQ517156.1
OQ517157.1
OQ517158.1
OQ517159.1
OQ517160.1
OQ517161.1
OQ517162.1
OQ517163.1
OQ517164.1
OQ517165.1
OQ517166.1
OQ517167.1
OQ517168.1
OQ517169.1
OQ517170.1
OQ517171.1
OQ517172.1
OQ517173.1
OQ517269.1
OQ517270.1
OQ517271.1
OQ517272.1
OQ517273.1
OQ517274.1
OQ517275.1
OQ517276.1
OQ517277.1
OQ517278.1
OQ517279.1
OQ517280.1
OQ517281.1
OQ517282.1
OQ517283.1
OQ517284.1
OQ517285.1
OQ517286.1
OQ517287.1
OQ517288.1
OQ517289.1
OQ517290.1
OQ517291.1
OQ517292.1
OQ517293.1
OQ517294.1
OQ517295.1
OQ517296.1
OQ517297.1
OQ517298.1
OQ517299.1
OQ517300.1
OQ517301.1
OQ517302.1
OQ517303.1
OQ517304.1
OQ517305.1
OQ517306.1
OQ517307.1
OQ517308.1
OQ517309.1
OQ517310.1
OQ517311.1
OQ517312.1
OQ517313.1
OQ517314.1
OQ517315.1
OQ517316.1
OQ517317.1
OQ517318.1
OQ517319.1
OQ517320.1
OQ517321.1
OQ517322.1
OQ517323.1
OQ517324.1
OQ517325.1
OQ517326.1
OQ517327.1
OQ517328.1
OQ517329.1
OQ517330.1
OQ517331.1
OQ517332.1
OQ517333.1
OQ517334.1
OQ517335.1
OQ517336.1
OQ517337.1
OQ517338.1
OQ517339.1
OQ517987.1
OQ517988.1
OQ517989.1
OQ517990.1
OQ517991.1
OQ517992.1
OQ517993.1
OQ517994.1
OQ517995.1
OQ517996.1
OQ517997.1
OQ517998.1
OQ517999.1
OQ518000.1
OQ518001.1
OQ518002.1
OQ518003.1
OQ518004.1
OQ518005.1
OQ518006.1
OQ518007.1
OQ518008.1
OQ518009.1
OQ518010.1
OQ518011.1
OQ518012.1
OQ518013.1
OQ518014.1
OQ518015.1
OQ518016.1
OQ518017.1
OQ518018.1
OQ518019.1
OQ518020.1
OQ518021.1
OQ518022.1
OQ518023.1
OQ518024.1
OQ518025.1
OQ518026.1
OQ518027.1
OQ518028.1
OQ518029.1
OQ518030.1
OQ518031.1
OQ518032.1
OQ518033.1
OQ518034.1
OQ518035.1
OQ518036.1
OQ518037.1
OQ518038.1
OQ518039.1
OQ518040.1
OQ518041.1
OQ518042.1
OQ518043.1
OQ518044.1
OQ518045.1
OQ518046.1
OQ518047.1
OQ518048.1
OX439054.1
OX439055.1
OX439056.1
OX439057.1
OX439058.1
OX439059.1
OX439060.1
OX439061.1
OX439064.1
OX439065.1
OX439066.1
OX439069.1
OX439070.1
OX439071.1
OX439072.1
OX439073.1
OX439074.1
OX439076.1
OX439077.1
OX439078.1
OX439079.1
OX439080.1
OX439081.1
OX439082.1
OX439084.1
OX439085.1
OX439086.1
OX439087.1
OX439090.1
OX439091.1
OX439092.1
OX439093.1
OX439094.1
OX439095.1
OX439097.1
OX439098.1
OX439099.1
OX439100.1
OX439101.1
OX439104.1
OX439105.1
OX439106.1
OX439107.1
OX439108.1
OX439111.1
OX439112.1
OX439113.1
OX439114.1
OX439115.1
OX439116.1
OX439117.1
OX439119.1
OX439120.1
OX439121.1
OX439122.1
OX439123.1
OX439124.1
LC735716.1
LC735717.1
LC735718.1
LC735719.1
LC756952.1
MZ555807.1
OP594307.1
OQ504244.1
OQ504245.1
OQ504246.1
OQ504247.1
OQ504248.1
OQ504274.1
OQ504275.1
OQ504276.1
OQ504277.1
OQ504278.1
OQ504279.1
OQ504280.1
OQ504281.1
OQ504282.1
OQ504283.1
OQ504284.1
OQ504285.1
OQ504286.1
OQ504287.1
OQ504288.1
OQ504289.1
OQ504290.1
OQ504291.1
OQ504292.1
OQ504293.1
OQ504294.1
OQ504295.1
OQ504296.1
OQ504297.1
OQ504298.1
OQ504299.1
OQ504300.1
OQ504301.1
OQ504302.1
OQ504303.1
OQ504304.1
OQ504305.1
OQ504306.1
OQ504307.1
OQ504308.1
OQ504309.1
OQ504310.1
OQ504311.1
OQ504312.1
OQ504313.1
OQ504314.1
OQ504315.1
OQ504316.1
OQ505162.1
OQ505163.1
OQ505164.1
OQ505165.1
OQ505166.1
OQ505167.1
OQ505168.1
OQ505169.1
OQ505170.1
OQ505171.1
OQ505172.1
OQ505173.1
OQ505174.1
OQ505175.1
OQ505176.1
OQ505177.1
OQ505178.1
OQ505179.1
OQ505180.1
OQ505181.1
OQ505182.1
OQ505183.1
OQ505184.1
OQ505185.1
OQ505186.1
OQ505187.1
OQ505188.1
OQ505189.1
OQ505190.1
OQ505191.1
OQ505192.1
OQ505193.1
OQ505194.1
OQ505195.1
OQ505196.1
OQ505197.1
OQ505198.1
OQ505199.1
OQ505200.1
OQ505201.1
OQ505202.1
OQ505203.1
OQ505204.1
OQ505205.1
OQ505206.1
OQ505207.1
OQ505208.1
OQ505209.1
OQ505210.1
OQ505211.1
OQ505212.1
OQ505213.1
OQ505214.1
OQ505215.1
OQ505216.1
OQ505217.1
OQ505218.1
OQ505219.1
OQ505220.1
OQ505221.1
OQ505222.1
OQ505223.1
OQ505224.1
OQ505225.1
OQ505226.1
OQ505227.1
OQ505228.1
OQ505229.1
OQ505230.1
OQ505231.1
OQ505232.1
OQ505233.1
OQ505234.1
OQ505235.1
OQ505236.1
OQ505237.1
OQ505238.1
OQ505239.1
OQ505240.1
OQ505241.1
OQ505242.1
OQ505243.1
OQ505244.1
OQ505245.1
OQ505246.1
OQ505247.1
OQ505248.1
OQ505249.1
OQ505250.1
OQ505251.1
OQ505252.1
OQ505253.1
OQ505254.1
OQ505255.1
OQ505256.1
OQ505257.1
OQ505258.1
OQ505259.1
OQ505260.1
OQ505261.1
OQ505262.1
OQ505263.1
OQ505264.1
OQ505265.1
OQ505266.1
OQ505267.1
OQ505268.1
OQ505269.1
OQ505270.1
OQ505271.1
OQ505272.1
OQ505273.1
OQ505274.1
OQ505275.1
OQ505276.1
OQ505277.1
OQ505278.1
OQ505279.1
OQ505280.1
OQ505281.1
OQ505282.1
OQ505283.1
OQ505284.1
OQ505285.1
OQ505286.1
OQ505287.1
OQ505288.1
OQ505289.1
OQ505290.1
OQ505291.1
OQ505292.1
OQ505293.1
OQ505294.1
OQ505295.1
OQ505296.1
OQ505297.1
OQ505298.1
OQ505299.1
OQ505300.1
OQ505301.1
OQ505302.1
OQ505303.1
OQ505304.1
OQ505305.1
OQ505306.1
OQ505307.1
OQ505308.1
OQ505309.1
OQ505310.1
OQ505311.1
OQ505312.1
OQ505313.1
OQ505314.1
OQ505315.1
OQ505316.1
OQ505317.1
OQ505318.1
OQ505319.1
OQ505320.1
OQ505321.1
OQ505322.1
OQ505323.1
OQ505324.1
OQ505325.1
OQ505326.1
OQ505327.1
OQ505328.1
OQ505329.1
OQ505330.1
OQ505331.1
OQ505332.1
OQ505333.1
OQ505334.1
OQ505335.1
OQ505336.1
OQ505337.1
OQ505338.1
OQ505339.1
OQ505340.1
OQ505341.1
OQ505342.1
OQ505343.1
OQ505344.1
OQ505345.1
OQ505346.1
OQ505347.1
OQ505348.1
OQ505349.1
OQ505350.1
OQ505351.1
OQ505352.1
OQ505353.1
OQ505354.1
OQ505355.1
OQ505356.1
OQ505357.1
OQ505358.1
OQ505359.1
OQ505360.1
OQ505361.1
OQ505362.1
OQ505363.1
OQ505364.1
OQ505365.1
OQ505366.1
OQ505367.1
OQ505368.1
OQ505369.1
OQ505370.1
OQ505371.1
OQ505372.1
OQ505373.1
OQ505374.1
OQ505375.1
OQ505376.1
OQ505377.1
OQ505378.1
OQ505379.1
OQ505380.1
OQ505381.1
OQ505382.1
OQ505383.1
OQ505384.1
OQ505385.1
OQ505386.1
OQ505387.1
OQ505388.1
OQ505389.1
OQ505390.1
OQ505391.1
OQ505392.1
OQ505393.1
OQ505394.1
OQ505395.1
OQ505396.1
OQ505397.1
OQ505398.1
OQ505399.1
OQ505400.1
OQ505401.1
OQ505402.1
OQ505403.1
OQ505404.1
OQ505405.1
OQ505406.1
OQ505407.1
OQ505408.1
OQ505409.1
OQ505410.1
OQ505411.1
OQ505412.1
OQ505413.1
OQ505414.1
OQ505415.1
OQ505416.1
OQ505417.1
OQ505418.1
OQ505419.1
OQ505420.1
OQ505421.1
OQ505422.1
OQ505423.1
OQ505424.1
OQ505425.1
OQ505426.1
OQ505427.1
OQ505428.1
OQ505429.1
OQ505430.1
OQ505431.1
OQ505432.1
OQ505433.1
OQ505434.1
OQ505435.1
OQ505436.1
OQ505437.1
OQ505438.1
OQ505439.1
OQ505440.1
OQ505441.1
OQ505442.1
OQ505443.1
OQ505444.1
OQ505445.1
OQ505446.1
OQ505447.1
OQ505448.1
OQ505449.1
OQ505450.1
OQ505451.1
OQ505452.1
OQ505453.1
OQ505454.1
OQ505455.1
OQ505456.1
OQ505457.1
OQ505458.1
OQ505459.1
OQ505460.1
OQ505461.1
OQ505462.1
OQ505463.1
OQ505464.1
OQ505465.1
OQ505466.1
OQ505467.1
OQ505468.1
OQ505469.1
OQ505470.1
OQ505471.1
OQ505472.1
OQ505473.1
OQ505474.1
OQ505475.1
OQ505476.1
OQ505477.1
OQ505478.1
OQ505479.1
OQ505480.1
OQ505481.1
OQ505482.1
OQ505483.1
OQ505484.1
OQ505485.1
OQ505486.1
OQ505487.1
OQ505488.1
OQ505489.1
OQ505490.1
OQ505491.1
OQ505492.1
OQ505493.1
OQ505494.1
OQ505495.1
OQ505496.1
OQ505497.1
OQ505498.1
OQ505499.1
OQ505500.1
OQ505501.1
OQ505502.1
OQ505503.1
OQ505504.1
OQ505505.1
OQ505506.1
OQ505507.1
OQ505508.1
OQ505509.1
OQ505510.1
OQ505511.1
OQ505512.1
OQ505513.1
OQ505514.1
OQ505515.1
OQ505516.1
OQ505517.1
OQ505518.1
OQ505519.1
OQ505520.1
OQ505521.1
OQ505522.1
OQ505523.1
OQ505524.1
OQ505525.1
OQ505526.1
OQ505527.1
OQ505528.1
OQ505529.1
OQ505530.1
OQ505531.1
OQ505532.1
OQ505533.1
OQ505534.1
OQ505535.1
OQ505536.1
OQ505537.1
OQ505538.1
OQ505539.1
OQ505540.1
OQ505541.1
OQ505542.1
OQ505543.1
OQ505544.1
OQ505545.1
OQ505546.1
OQ505547.1
OQ505548.1
OQ505549.1
OQ505550.1
OQ505551.1
OQ505552.1
OQ505553.1
OQ505554.1
OQ505555.1
OQ505556.1
OQ505557.1
OQ505558.1
OQ505559.1
OQ505560.1
OQ505561.1
OQ505562.1
OQ505563.1
OQ505564.1
OQ505565.1
OQ505566.1
OQ505567.1
OQ505568.1
OQ505569.1
OQ505570.1
OQ505571.1
OQ505572.1
OQ505573.1
OQ505574.1
OQ505575.1
OQ505576.1
OQ505577.1
OQ505578.1
OQ505579.1
OQ505580.1
OQ505581.1
OQ505582.1
OQ505583.1
OQ505584.1
OQ505585.1
OQ505586.1
OQ505587.1
OQ505588.1
OQ505589.1
OQ505590.1
OQ505591.1
OQ505592.1
OQ505593.1
OQ505594.1
OQ505595.1
OQ505596.1
OQ505597.1
OQ505598.1
OQ505599.1
OQ505600.1
OQ505601.1
OQ505602.1
OQ505603.1
OQ505604.1
OQ505605.1
OQ505606.1
OQ505607.1
OQ505608.1
OQ505609.1
OQ505610.1
OQ505611.1
OQ505612.1
OQ505613.1
OQ505614.1
OQ505615.1
OQ505616.1
OQ505617.1
OQ505618.1
OQ505619.1
OQ505620.1
OQ505621.1
OQ505622.1
OQ505623.1
OQ505624.1
OQ505625.1
OQ505626.1
OQ505627.1
OQ505628.1
OQ505629.1
OQ505630.1
OQ505631.1
OQ505632.1
OQ505633.1
OQ505634.1
OQ505635.1
OQ505636.1
OQ505637.1
OQ505638.1
OQ505639.1
OQ505640.1
OQ505641.1
OQ505642.1
OQ505643.1
OQ505644.1
OQ505645.1
OQ505646.1
OQ505647.1
OQ505648.1
OQ505649.1
OQ505650.1
OQ505651.1
OQ505652.1
OQ505653.1
OQ505654.1
OQ505655.1
OQ505656.1
OQ505657.1
OQ505658.1
OQ505659.1
OQ505660.1
OQ505661.1
OQ505662.1
OQ505663.1
OQ505664.1
OQ505665.1
OQ505666.1
OQ505667.1
OQ505668.1
OQ505669.1
OQ505670.1
OQ505671.1
OQ505672.1
OQ505673.1
OQ505674.1
OQ505675.1
OQ505676.1
OQ505677.1
OQ505678.1
OQ505679.1
OQ505680.1
OQ505681.1
OQ505682.1
OQ505683.1
OQ505684.1
OQ505685.1
OQ505686.1
OQ505687.1
OQ505688.1
OQ505689.1
OQ505690.1
OQ505691.1
OQ505692.1
OQ505693.1
OQ505694.1
OQ505695.1
OQ505696.1
OQ505697.1
OQ505698.1
OQ505699.1
OQ505700.1
OQ505701.1
OQ505702.1
OQ505703.1
OQ505704.1
OQ505705.1
OQ505706.1
OQ505707.1
OQ505708.1
OQ505709.1
OQ505710.1
OQ505711.1
OQ505712.1
OQ505713.1
OQ505714.1
OQ505715.1
OQ505716.1
OQ505717.1
OQ505718.1
OQ505719.1
OQ505720.1
OQ505721.1
OQ505722.1
OQ505723.1
OQ505724.1
OQ505725.1
OQ505726.1
OQ505727.1
OQ505728.1
OQ505729.1
OQ505730.1
OQ505731.1
OQ505732.1
OQ505733.1
OQ505734.1
OQ505735.1
OQ505736.1
OQ505737.1
OQ505738.1
OQ505739.1
OQ505740.1
OQ505741.1
OQ505742.1
OQ505743.1
OQ505744.1
OQ505745.1
OQ505746.1
OQ505747.1
OQ505748.1
OQ505749.1
OQ505750.1
OQ505751.1
OQ505752.1
OQ505753.1
OQ505754.1
OQ505755.1
OQ505756.1
OQ505757.1
OQ505758.1
OQ505759.1
OQ505760.1
OQ505761.1
OQ505762.1
OQ505763.1
OQ505764.1
OQ505765.1
OQ505766.1
OQ505767.1
OQ505768.1
OQ505769.1
OQ505770.1
OQ505771.1
OQ505772.1
OQ505773.1
OQ505774.1
OQ505775.1
OQ505776.1
OQ505777.1
OQ505778.1
OQ505779.1
OQ505780.1
OQ505781.1
OQ505782.1
OQ505783.1
OQ505784.1
OQ505785.1
OQ505786.1
OQ505787.1
OQ505788.1
OQ505789.1
OQ505790.1
OQ505791.1
OQ505792.1
OQ505793.1
OQ505794.1
OQ505795.1
OQ505796.1
OQ505797.1
OQ505798.1
OQ505799.1
OQ505800.1
OQ505801.1
OQ505802.1
OQ505803.1
OQ505804.1
OQ505805.1
OQ505806.1
OQ505807.1
OQ505808.1
OQ505809.1
OQ505810.1
OQ505811.1
OQ505812.1
OQ505813.1
OQ505814.1
OQ505815.1
OQ505816.1
OQ505817.1
OQ505818.1
OQ505819.1
OQ505820.1
OQ505821.1
OQ505822.1
OQ505823.1
OQ505824.1
OQ505825.1
OQ505826.1
OQ505827.1
OQ505828.1
OQ505829.1
OQ505830.1
OQ505831.1
OQ505832.1
OQ505833.1
OQ505834.1
OQ505835.1
OQ505836.1
OQ505837.1
OQ505838.1
OQ505839.1
OQ505840.1
OQ505841.1
OQ505842.1
OQ505843.1
OQ505844.1
OQ505845.1
OQ505846.1
OQ505847.1
OQ505848.1
OQ505849.1
OQ505850.1
OQ505851.1
OQ505852.1
OQ505853.1
OQ505854.1
OQ505855.1
OQ505856.1
OQ505857.1
OQ505858.1
OQ505859.1
OQ505860.1
OQ505861.1
OQ505862.1
OQ505863.1
OQ505864.1
OQ505865.1
OQ505866.1
OQ505867.1
OQ505868.1
OQ505869.1
OQ505870.1
OQ505871.1
OQ505872.1
OQ505873.1
OQ505874.1
OQ505875.1
OQ505876.1
OQ505877.1
OQ505878.1
OQ505879.1
OQ505880.1
OQ505881.1
OQ505882.1
OQ505883.1
OQ505884.1
OQ505885.1
OQ505886.1
OQ505887.1
OQ505888.1
OQ505889.1
OQ505890.1
OQ505891.1
OQ505892.1
OQ505893.1
OQ505894.1
OQ505895.1
OQ505896.1
OQ505897.1
OQ505898.1
OQ505899.1
OQ505900.1
OQ505901.1
OQ505902.1
OQ505903.1
OQ505904.1
OQ505905.1
OQ505906.1
OQ505907.1
OQ505908.1
OQ505909.1
OQ505910.1
OQ505911.1
OQ505912.1
OQ505913.1
OQ505914.1
OQ505915.1
OQ505916.1
OQ505917.1
OQ505918.1
OQ505919.1
OQ505920.1
OQ505921.1
OQ505922.1
OQ505923.1
OQ505924.1
OQ505925.1
OQ505926.1
OQ505927.1
OQ505928.1
OQ505929.1
OQ505930.1
OQ505931.1
OQ505932.1
OQ505933.1
OQ505934.1
OQ505935.1
OQ505936.1
OQ505937.1
OQ505938.1
OQ505939.1
OQ505940.1
OQ505941.1
OQ505942.1
OQ505943.1
OQ505944.1
OQ505945.1
OQ505946.1
OQ505947.1
OQ505948.1
OQ505949.1
OQ505950.1
OQ505951.1
OQ505952.1
OQ505953.1
OQ505954.1
OQ505955.1
OQ505956.1
OQ505957.1
OQ505958.1
OQ505959.1
OQ505960.1
OQ507760.1
OQ507761.1
OQ507762.1
OQ507763.1
OQ507764.1
OQ507765.1
OQ507766.1
OQ507767.1
OQ507768.1
OQ507769.1
OQ507772.1
OQ507773.1
OQ507774.1
OQ507775.1
OQ507776.1
OQ507777.1
OQ507788.1
OQ507789.1
OQ507790.1
OQ507791.1
OQ507792.1
OQ507793.1
OQ507794.1
OQ507795.1
OQ507842.1
OQ507843.1
OQ507844.1
OQ507845.1
OQ507846.1
OQ507850.1
OQ507851.1
OQ507852.1
OQ507853.1
OQ507854.1
OQ507855.1
OQ507856.1
OQ507857.1
OQ507858.1
OQ507859.1
OQ507860.1
OQ507861.1
OQ507862.1
OQ507863.1
OQ507864.1
OQ507865.1
OQ507866.1
OQ507867.1
OQ507868.1
OQ507899.1
OQ507900.1
OQ507901.1
OQ507902.1
OQ507921.1
OQ507922.1
OQ507923.1
OQ507924.1
OQ507925.1
OQ507926.1
OQ507927.1
OQ507928.1
OQ507929.1
OQ507930.1
OQ507931.1
OQ507932.1
OQ507933.1
OQ507934.1
OQ507935.1
OQ507936.1
OQ507937.1
OQ507938.1
OQ507939.1
OQ507940.1
OQ507941.1
OQ507942.1
OQ507943.1
OQ507944.1
OQ507945.1
OQ507946.1
OQ508182.1
OQ508183.1
OQ508184.1
OQ508185.1
OQ508186.1
OQ508187.1
OQ508188.1
OQ508189.1
OQ508190.1
OQ508191.1
OQ508192.1
OQ508193.1
OQ508194.1
OQ508195.1
OQ508196.1
OQ508197.1
OQ508198.1
OQ508199.1
OQ508200.1
OQ508201.1
OQ508202.1
OQ508203.1
OQ508204.1
OQ508205.1
OQ508206.1
OQ508207.1
OQ508208.1
OQ508209.1
OQ508210.1
OQ508211.1
OQ508212.1
OQ508213.1
OQ508214.1
OQ508215.1
OQ508216.1
OQ508217.1
OQ508218.1
OQ508219.1
OQ508220.1
OQ508221.1
OQ508222.1
OQ508223.1
OQ508224.1
OQ508225.1
OQ508226.1
OQ508227.1
OQ508228.1
OQ508229.1
OQ508230.1
OQ508231.1
OQ508232.1
OQ508233.1
OQ508234.1
OQ508235.1
OQ508236.1
OQ508237.1
OQ508238.1
OQ508239.1
OQ508240.1
OQ508241.1
OQ508242.1
OQ508243.1
OQ508244.1
OQ508245.1
OQ508246.1
OQ508247.1
OQ508248.1
OQ508249.1
OQ508250.1
OQ508251.1
OQ508252.1
OQ508253.1
OQ508254.1
OQ508255.1
OQ508256.1
OQ508257.1
OQ508258.1
OQ508259.1
OQ508260.1
OQ508261.1
OQ508262.1
OQ508263.1
OQ508264.1
OQ508265.1
OQ508266.1
OQ508267.1
OQ508268.1
OQ508269.1
OQ508270.1
OQ508271.1
OQ508272.1
OQ508273.1
OQ508274.1
OQ508275.1
OQ508276.1
OQ508277.1
OQ508278.1
OQ508279.1
OQ508280.1
OQ508281.1
OQ508282.1
OQ508283.1
OQ508284.1
OQ508285.1
OQ508286.1
OQ508287.1
OQ508288.1
OQ508289.1
OQ508290.1
OQ508291.1
OQ508292.1
OQ508293.1
OQ508294.1
OQ508295.1
OQ508296.1
OQ508297.1
OQ508298.1
OQ508299.1
OQ508300.1
OQ508301.1
OQ508302.1
OQ508303.1
OQ508304.1
OQ508305.1
OQ508306.1
OQ508307.1
OQ508308.1
OQ508309.1
OQ508310.1
OQ508311.1
OQ508312.1
OQ508313.1
OQ508314.1
OQ508315.1
OQ508316.1
OQ508317.1
OQ508318.1
OQ508319.1
OQ508320.1
OQ508321.1
OQ508322.1
OQ508323.1
OQ508324.1
OQ508325.1
OQ508326.1
OQ508327.1
OQ508328.1
OQ508329.1
OQ508330.1
OQ508331.1
OQ508332.1
OQ508333.1
OQ508334.1
OQ508335.1
OQ508336.1
OQ508337.1
OQ508338.1
OQ508339.1
OQ508340.1
OQ508341.1
OQ508342.1
OQ508343.1
OQ508344.1
OQ508345.1
OQ508346.1
OQ508347.1
OQ508348.1
OQ508349.1
OQ508350.1
OQ508351.1
OQ508352.1
OQ508353.1
OQ508354.1
OQ508355.1
OQ508356.1
OQ508357.1
OQ508358.1
OQ508359.1
OQ508360.1
OQ508361.1
OQ508362.1
OQ508363.1
OQ508364.1
OQ508365.1
OQ508366.1
OQ508367.1
OQ508368.1
OQ508369.1
OQ508370.1
OQ508371.1
OQ508372.1
OQ508373.1
OQ508374.1
OQ508375.1
OQ508376.1
OQ508377.1
OQ508378.1
OQ508379.1
OQ508380.1
OQ508381.1
OQ508382.1
OQ508383.1
OQ508384.1
OQ508385.1
OQ508386.1
OQ508387.1
OQ508388.1
OQ508389.1
OQ508390.1
OQ508391.1
OQ508392.1
OQ508393.1
OQ508394.1
OQ508395.1
OQ508396.1
OQ508397.1
OQ508398.1
OQ508399.1
OQ508400.1
OQ508401.1
OQ508402.1
OQ508403.1
OQ508404.1
OQ508405.1
OQ508406.1
OQ508407.1
OQ508408.1
OQ508409.1
OQ508410.1
OQ508411.1
OQ508412.1
OQ508413.1
OQ508414.1
OQ508415.1
OQ508416.1
OQ508417.1
OQ508418.1
OQ508419.1
OQ508420.1
OQ508421.1
OQ508422.1
OQ508423.1
OQ508424.1
OQ508425.1
OQ508426.1
OQ508427.1
OQ508428.1
OQ508429.1
OQ508430.1
OQ508431.1
OQ508432.1
OQ508433.1
OQ508434.1
OQ508435.1
OQ508436.1
OQ508437.1
OQ508438.1
OQ508439.1
OQ508440.1
OQ508441.1
OQ508442.1
OQ508443.1
OQ508444.1
OQ508445.1
OQ508446.1
OQ508447.1
OQ508448.1
OQ508449.1
OQ508450.1
OQ508451.1
OQ508452.1
OQ508453.1
OQ508454.1
OQ508455.1
OQ508456.1
OQ508457.1
OQ508458.1
OQ508459.1
OQ508460.1
OQ508461.1
OQ508462.1
OQ508463.1
OQ508464.1
OQ508465.1
OQ508466.1
OQ508467.1
OQ508468.1
OQ508469.1
OQ508470.1
OQ508471.1
OQ508472.1
OQ508473.1
OQ508474.1
OQ508475.1
OQ508476.1
OQ508477.1
OQ508478.1
OQ508479.1
OQ508480.1
OQ508481.1
OQ508482.1
OQ508483.1
OQ508484.1
OQ508485.1
OQ508486.1
OQ508487.1
OQ508488.1
OQ508489.1
OQ508490.1
OQ508491.1
OQ508492.1
OQ508493.1
OQ508494.1
OQ508495.1
OQ508496.1
OQ508497.1
OQ508498.1
OQ508499.1
OQ508500.1
OQ508501.1
OQ508502.1
OQ508503.1
OQ508504.1
OQ508505.1
OQ508506.1
OQ508507.1
OQ508508.1
OQ508509.1
OQ508510.1
OQ508511.1
OQ508512.1
OQ508513.1
OQ508514.1
OQ508515.1
OQ508516.1
OQ508517.1
OQ508518.1
OQ508519.1
OQ508520.1
OQ508521.1
OQ508522.1
OQ508523.1
OQ508524.1
OQ508525.1
OQ508526.1
OQ508527.1
OQ508528.1
OQ508529.1
OQ508530.1
OQ508531.1
OQ508532.1
OQ508533.1
OQ508534.1
OQ508535.1
OQ508536.1
OQ508537.1
OQ508538.1
OQ508539.1
OQ508540.1
OQ508541.1
OQ508542.1
OQ508543.1
OQ508544.1
OQ508545.1
OQ508546.1
OQ508547.1
OQ508548.1
OQ508549.1
OQ508550.1
OQ508551.1
OQ508552.1
OQ508553.1
OQ508554.1
OQ508555.1
OQ508556.1
OQ508557.1
OQ508558.1
OQ508559.1
OQ508560.1
OQ508561.1
OQ508562.1
OQ508563.1
OQ508564.1
OQ508565.1
OQ508566.1
OQ508567.1
OQ508568.1
OQ508569.1
OQ508570.1
OQ508571.1
OQ508572.1
OQ508573.1
OQ508574.1
OQ508575.1
OQ508576.1
OQ508577.1
OQ508578.1
OQ508579.1
OQ508580.1
OQ508581.1
OQ508582.1
OQ508583.1
OQ508584.1
OQ508585.1
OQ508586.1
OQ508587.1
OQ508588.1
OQ508589.1
OQ508590.1
OQ508591.1
OQ508592.1
OQ508593.1
OQ508594.1
OQ508595.1
OQ508596.1
OQ508597.1
OQ508598.1
OQ508599.1
OQ508600.1
OQ508601.1
OQ508602.1
OQ508603.1
OQ508604.1
OQ508605.1
OQ508606.1
OQ508607.1
OQ508608.1
OQ508609.1
OQ508610.1
OQ508611.1
OQ508612.1
OQ508613.1
OQ508614.1
OQ508615.1
OQ508616.1
OQ508617.1
OQ508618.1
OQ508619.1
OQ508620.1
OQ508621.1
OQ508622.1
OQ508623.1
OQ508624.1
OQ508625.1
OQ508626.1
OQ508627.1
OQ508628.1
OQ508629.1
OQ508630.1
OQ508631.1
OQ508632.1
OQ508633.1
OQ508634.1
OQ508635.1
OQ508636.1
OQ508637.1
OQ508638.1
OQ508639.1
OQ508640.1
OQ508641.1
OQ508642.1
OQ508643.1
OQ508644.1
OQ508645.1
OQ508646.1
OQ508647.1
OQ508648.1
OQ508649.1
OQ508650.1
OQ508651.1
OQ508652.1
OQ508653.1
OQ508654.1
OQ508655.1
OQ508656.1
OQ508657.1
OQ508658.1
OQ508659.1
OQ508660.1
OQ508661.1
OQ508662.1
OQ508663.1
OQ508664.1
OQ508665.1
OQ508666.1
OQ508667.1
OQ508668.1
OQ508669.1
OQ508670.1
OQ508671.1
OQ508672.1
OQ508673.1
OQ508674.1
OQ508675.1
OQ508676.1
OQ508677.1
OQ508678.1
OQ508679.1
OQ508680.1
OQ508681.1
OQ508682.1
OQ508683.1
OQ508684.1
OQ508685.1
OQ508686.1
OQ508687.1
OQ508688.1
OQ508689.1
OQ508690.1
OQ508691.1
OQ508692.1
OQ508693.1
OQ508694.1
OQ508695.1
OQ508696.1
OQ508697.1
OQ508698.1
OQ508699.1
OQ508700.1
OQ508701.1
OQ508702.1
OQ508703.1
OQ508704.1
OQ508705.1
OQ508706.1
OQ508707.1
OQ508708.1
OQ508709.1
OQ508710.1
OQ508711.1
OQ508712.1
OQ508713.1
OQ508714.1
OQ508715.1
OQ508716.1
OQ508717.1
OQ508718.1
OQ508719.1
OQ508720.1
OQ508721.1
OQ508722.1
OQ508723.1
OQ508724.1
OQ508725.1
OQ508726.1
OQ508727.1
OQ508728.1
OQ508729.1
OQ508730.1
OQ508731.1
OQ508732.1
OQ508733.1
OQ508734.1
OQ508735.1
OQ508736.1
OQ508737.1
OQ508738.1
OQ508739.1
OQ508740.1
OQ508741.1
OQ508742.1
OQ508743.1
OQ508744.1
OQ508745.1
OQ508746.1
OQ508747.1
OQ508748.1
OQ508749.1
OQ508750.1
OQ508751.1
OQ508752.1
OQ508753.1
OQ508754.1
OQ508755.1
OQ508756.1
OQ508757.1
OQ508758.1
OQ508759.1
OQ508760.1
OQ508761.1
OQ508762.1
OQ508763.1
OQ508764.1
OQ508765.1
OQ508766.1
OQ508767.1
OQ508768.1
OQ508769.1
OQ508770.1
OQ508771.1
OQ508772.1
OQ508773.1
OQ508774.1
OQ508775.1
OQ508776.1
OQ508777.1
OQ508778.1
OQ508779.1
OQ508780.1
OQ508781.1
OQ508782.1
OQ508783.1
OQ508784.1
OQ508865.1
OQ508866.1
OQ508867.1
OQ508868.1
OQ508869.1
OQ508870.1
OQ508871.1
OQ508872.1
OQ508873.1
OQ508874.1
OQ508875.1
OQ508876.1
OQ508877.1
OQ508878.1
OQ508879.1
OQ508880.1
OQ508881.1
OQ508882.1
OQ508883.1
OQ508884.1
OQ508885.1
OQ508886.1
OQ508887.1
OQ508888.1
OQ508889.1
OQ508890.1
OQ508891.1
OQ508892.1
OQ508893.1
OQ508959.1
OQ508960.1
OQ508961.1
OQ508962.1
OQ508963.1
OQ508964.1
OQ508965.1
OQ508966.1
OQ508967.1
OQ508968.1
OQ508969.1
OQ508970.1
OQ508971.1
OQ508972.1
OQ508973.1
OQ508974.1
OQ508975.1
OQ508976.1
OQ508977.1
OQ508978.1
OQ508979.1
OQ508980.1
OQ508981.1
OQ508982.1
OQ508983.1
OQ508984.1
OQ509477.1
OQ509478.1
OQ509479.1
OQ509480.1
OQ509481.1
OQ509482.1
OQ509483.1
OQ509484.1
OQ509485.1
OQ509486.1
OQ509487.1
OQ509488.1
OQ509489.1
OQ509490.1
OQ509491.1
OQ509492.1
OQ509493.1
OQ509494.1
OQ509495.1
OQ509496.1
OQ509497.1
OQ509498.1
OQ509499.1
OQ509500.1
OQ509501.1
OQ509502.1
OQ509503.1
OQ509504.1
OQ509594.1
OQ509595.1
OQ509596.1
OQ509597.1
OQ509598.1
OQ509599.1
OQ509600.1
OQ509601.1
OQ509602.1
OQ509603.1
OQ509604.1
OQ509605.1
OQ509606.1
OQ509607.1
OQ509608.1
OQ509609.1
OQ509610.1
OQ509611.1
OQ509612.1
OQ509613.1
OQ509614.1
OQ509615.1
OQ509616.1
OQ509617.1
OQ509618.1
OQ509619.1
OQ509620.1
OQ509621.1
OQ509622.1
OQ509623.1
OQ509624.1
OQ509625.1
OQ509626.1
OQ509627.1
OQ509628.1
OQ509629.1
OQ509630.1
OQ509631.1
OQ509632.1
OQ509633.1
OQ509634.1
OQ509635.1
OQ509636.1
OQ509637.1
OQ509638.1
OQ509639.1
OQ509640.1
OQ509641.1
OQ509642.1
OQ509643.1
OQ509644.1
OQ509645.1
OQ509646.1
OQ509647.1
OQ509648.1
OQ509649.1
OQ509650.1
OQ509651.1
OQ509691.1
OQ509692.1
OQ509693.1
OQ509694.1
OQ509695.1
OQ509696.1
OQ509697.1
OQ509698.1
OQ509699.1
OQ509700.1
OQ509701.1
OQ509702.1
OQ509703.1
OQ509704.1
OQ509705.1
OQ509706.1
OQ509707.1
OQ509708.1
OQ509709.1
OQ509710.1
OX437950.1
OX437951.1
OX437952.1
OX437953.1
OX437954.1
OX437955.1
OX437956.1
OX437957.1
OX437958.1
OX437959.1
OX437960.1
OX437961.1
OX437962.1
OX437963.1
OX437964.1
OX437965.1
OX437966.1
OX437967.1
OX437968.1
OX437969.1
OX437970.1
OX437971.1
OX437972.1
OX437973.1
OX437974.1
OX437975.1
OX437976.1
OX437977.1
OX437978.1
OX437979.1
OX437980.1
OX437981.1
OX437982.1
OX437983.1
OX437984.1
OX437985.1
OX437986.1
OX437987.1
OX437988.1
OX437989.1
OX437990.1
OX437991.1
OX437992.1
OX437993.1
OX437994.1
OX437995.1
OX437996.1
OX437997.1
OX437998.1
OX437999.1
OX438000.1
OX438001.1
OX438002.1
OX438003.1
OX438004.1
OX438005.1
OX438006.1
OX438007.1
OX438008.1
OX438009.1
OX438010.1
OX438011.1
OX438012.1
OX438013.1
OX438014.1
OX438015.1
OX438016.1
OX438017.1
OX438018.1
OX438019.1
OX438020.1
OX438021.1
OX438022.1
OX438023.1
OX438024.1
OX438025.1
OX438026.1
OX438027.1
OX438028.1
OX438029.1
OX438030.1
OX438031.1
OX438032.1
OX438033.1
OX438034.1
OX438035.1
OX438036.1
OX438037.1
OX438038.1
OX438039.1
OX438040.1
OX438041.1
OX438042.1
OX438043.1
OX438044.1
OX438045.1
OX438046.1
OX438047.1
OX438048.1
OX438049.1
OX438050.1
OX438051.1
OX438052.1
OX438053.1
OX438054.1
OX438055.1
OX438056.1
OX438057.1
OX438058.1
OX438059.1
OX438060.1
OX438061.1
OX438062.1
OX438063.1
OX438064.1
OX438065.1
OX438066.1
OX438067.1
OX438068.1
OX438069.1
OX438070.1
OX438071.1
OX438072.1
OX438073.1
OX438074.1
OX438075.1
OX438076.1
OX438077.1
OX438078.1
OX438079.1
OX438080.1
OX438081.1
OX438082.1
OX438083.1
OX438084.1
OX438085.1
OX438086.1
OX438087.1
OX438088.1
OX438089.1
OX438090.1
OX438091.1
OX438092.1
OX438093.1
OX438094.1
OX438095.1
OX438096.1
OX438097.1
OX438098.1
OX438099.1
OX438100.1
OX438101.1
OX438102.1
OX438103.1
OX438104.1
OX438105.1
OX438106.1
OX438107.1
OX438108.1
OX438109.1
OX438110.1
OX438111.1
OX438112.1
OX438113.1
OX438114.1
OX438115.1
OX438116.1
OX438117.1
OX438118.1
OX438119.1
OX438120.1
OX438121.1
OX438122.1
OX438123.1
OX438124.1
OX438125.1
OX438126.1
OX438127.1
OX438128.1
OX438129.1
OX438130.1
OX438131.1
OX438132.1
OX438133.1
OX438134.1
OX438135.1
OX438136.1
OX438137.1
OX438138.1
OX438139.1
OX438140.1
OX438141.1
OX438142.1
OX438143.1
OX438144.1
OX438145.1
OX438146.1
OX438147.1
OX438148.1
OX438149.1
OX438150.1
OX438151.1
OX438152.1
OX438153.1
OX438154.1
OX438155.1
OX438156.1
OX438157.1
OX438158.1
OX438159.1
OX438160.1
OX438161.1
OX438162.1
OX438163.1
OX438164.1
OX438165.1
OX438166.1
OX438167.1
OX438168.1
OX438169.1
OX438170.1
OX438171.1
OX438172.1
OX438173.1
OX438174.1
OX438175.1
OX438176.1
OX438177.1
OX438178.1
OX438179.1
OX438180.1
OX438181.1
OX438182.1
OX438183.1
OX438184.1
OX438185.1
OX438186.1
OX438187.1
OX438188.1
OX438189.1
OX438200.1
OX438201.1
OX438202.1
OX438203.1
OX438204.1
OX438205.1
OX438206.1
OX438207.1
OX438208.1
OX438209.1
OX438210.1
OX438211.1
OX438212.1
OX438213.1
OX438214.1
OX438215.1
OX438216.1
OX438217.1
OX438218.1
OX438219.1
OX438220.1
OX438221.1
OX438222.1
OX438223.1
OX438224.1
OX438225.1
OX438226.1
OX438227.1
OX438228.1
OX438229.1
OX438230.1
OX438231.1
OX438232.1
OX438233.1
OX438234.1
OX438235.1
OX438236.1
OX438237.1
OX438238.1
OX438239.1
OX438240.1
OX438241.1
OX438242.1
OX438243.1
OX438244.1
OX438245.1
OX438246.1
OX438247.1
OX438248.1
OX438249.1
OX438250.1
OX438251.1
OX438252.1
OX438253.1
OX438254.1
OX438255.1
OX438256.1
OX438257.1
OX438258.1
OX438259.1
OX438260.1
OX438261.1
OX438262.1
OX438263.1
OX438264.1
OX438265.1
OX438266.1
OX438267.1
OX438268.1
OX438269.1
OX438270.1
OX438271.1
OX438272.1
OX438273.1
OX438274.1
OX438275.1
OX438276.1
OX438277.1
OX438278.1
OX438279.1
OX438280.1
OX438281.1
OX438282.1
OX438283.1
OX438284.1
OX438285.1
OX438286.1
OX438287.1
OX438288.1
OX438289.1
OX438290.1
OX438291.1
OX438292.1
OX438293.1
OX438294.1
OX438295.1
OX438296.1
OX438297.1
OX438298.1
OX438299.1
OX438300.1
OX438301.1
OX438302.1
OX438303.1
OX438304.1
OX438305.1
OX438306.1
OX438307.1
OX438308.1
OX438309.1
OX438310.1
OX438311.1
OX438312.1
OX438313.1
OX438314.1
OX438315.1
OX438316.1
OX438317.1
OX438318.1
OX438319.1
OX438320.1
OX438321.1
OX438322.1
OX438323.1
OX438324.1
OX438325.1
OX438326.1
OX438327.1
OX438328.1
OX438329.1
OX438330.1
OX438331.1
OX438332.1
OX438333.1
OX438334.1
OX438335.1
OX438336.1
OX438337.1
OX438338.1
OX438339.1
OX438340.1
OX438341.1
OX438342.1
OX438343.1
OX438344.1
OX438345.1
OX438346.1
OX438347.1
OX438348.1
OX438349.1
OX438350.1
OX438351.1
OX438352.1
OX438353.1
OX438354.1
OX438355.1
OX438356.1
OX438357.1
OX438358.1
OX438359.1
OX438360.1
OX438361.1
OX438362.1
OX438363.1
OX438364.1
OX438365.1
OX438366.1
OX438367.1
OX438368.1
OX438369.1
OX438370.1
OX438371.1
OX438372.1
OX438373.1
OX438374.1
OX438375.1
OX438376.1
OX438377.1
OX438378.1
OX438379.1
OX438380.1
OX438381.1
OX438382.1
OX438383.1
OX438384.1
OX438385.1
OX438386.1
OX438387.1
OX438388.1
OX438389.1
OX438390.1
OX438391.1
OX438392.1
OX438393.1
OX438394.1
OX438395.1
OX438396.1
OX438397.1
OX438398.1
OX438399.1
OX438400.1
OX438401.1
OX438402.1
OX438403.1
OX438404.1
OX438405.1
OX438406.1
OX438407.1
OX438408.1
OX438409.1
OX438410.1
OX438411.1
OX438412.1
OX438413.1
OX438414.1
OX438415.1
OX438416.1
OX438417.1
OX438418.1
OX438419.1
OX438420.1
OX438421.1
OX438422.1
OX438423.1
OX438424.1
OX438425.1
OX438426.1
OX438427.1
OX438428.1
OX438429.1
OX438430.1
OX438431.1
OX438432.1
OX438433.1
OX438434.1
OX438435.1
OX438436.1
OX438437.1
OX438438.1
OX438439.1
OX438440.1
OX438441.1
OX438442.1
OX438443.1
OX438444.1
OX438445.1
OX438446.1
OX438447.1
OX438448.1
OX438449.1
OX438450.1
OX438451.1
OX438452.1
OX438453.1
OX438454.1
OX438455.1
OX438456.1
OX438457.1
OX438458.1
OX438459.1
OX438460.1
OX438461.1
OX438462.1
OX438463.1
OX438464.1
OX438465.1
OX438466.1
OX438467.1
OX438468.1
OX438469.1
OX438470.1
OX438471.1
OX438472.1
OX438473.1
OX438474.1
OX438475.1
OX438476.1
OX438477.1
OX438478.1
OX438479.1
OX438480.1
OX438481.1
OX438482.1
OX438483.1
OX438484.1
OX438485.1
OX438486.1
OX438487.1
OX438488.1
OX438489.1
OX438490.1
OX438491.1
OX438492.1
OX438493.1
OX438494.1
OX438495.1
OX438496.1
OX438497.1
OX438498.1
OX438499.1
OX438500.1
OX438501.1
OX438502.1
OX438503.1
OX438504.1
OX438505.1
OX438506.1
OX438507.1
OX438508.1
OX438509.1
OX438510.1
OX438511.1
OX438512.1
OX438513.1
OX438514.1
OX438515.1
OX438516.1
OX438517.1
OX438518.1
OX438519.1
OX438520.1
OX438521.1
OX438522.1
OX438523.1
OX438524.1
OX438525.1
OX438526.1
OX438527.1
OX438528.1
LC756665.1
LC756666.1
LC756667.1
LC756668.1
LC756669.1
LC756670.1
LC756671.1
LC756672.1
LC756673.1
LC756922.1
LC756923.1
LC756924.1
LC756925.1
MW846279.1
MZ956765.1
OL630090.1
OL630091.1
ON584174.1
ON584175.1
ON602042.1
ON602043.1
ON623878.1
ON646226.1
ON646227.1
ON668033.1
ON668034.1
ON668035.1
ON675587.1
ON676175.1
ON676180.1
ON676181.1
ON676182.1
ON676183.1
ON676184.1
OP377773.1
OQ201593.1
OQ267695.1
OQ267696.1
OQ451894.1
OQ451895.1
OQ451896.1
OQ451897.1
OQ451898.1
OQ451899.1
OQ451900.1
OQ451901.1
OQ451902.1
OQ451903.1
OQ451904.1
OQ451905.1
OQ451906.1
OQ451907.1
OQ451908.1
OQ451909.1
OQ451910.1
OQ451911.1
OQ451912.1
OQ451913.1
OQ451914.1
OQ451915.1
OQ451916.1
OQ451917.1
OQ451918.1
OQ451919.1
OQ451920.1
OQ451921.1
OQ451922.1
OQ451923.1
OQ451924.1
OQ451925.1
OQ451926.1
OQ451927.1
OQ451928.1
OQ451929.1
OQ451930.1
OQ451931.1
OQ451932.1
OQ451933.1
OQ451934.1
OQ451935.1
OQ451936.1
OQ451937.1
OQ451938.1
OQ455395.1
OQ455396.1
OQ455397.1
OQ455398.1
OQ455399.1
OQ455401.1
OQ455402.1
OQ455403.1
OQ455405.1
OQ455406.1
OQ455407.1
OQ455408.1
OQ455410.1
OQ455411.1
OQ455412.1
OQ455414.1
OQ455415.1
OQ455416.1
OQ455417.1
OQ455418.1
OQ455420.1
OQ455421.1
OQ455422.1
OQ455423.1
OQ455424.1
OQ455426.1
OQ455427.1
OQ455429.1
OQ455430.1
OQ455432.1
OQ455433.1
OQ455434.1
OQ455435.1
OQ455436.1
OQ455437.1
OQ455438.1
OQ455439.1
OQ455440.1
OQ455441.1
OQ455442.1
OQ455443.1
OQ455444.1
OQ455445.1
OQ455446.1
OQ455447.1
OQ455448.1
OQ455449.1
OQ455450.1
OQ455451.1
OQ455452.1
OQ455453.1
OQ455455.1
OQ455456.1
OQ455457.1
OQ455458.1
OQ455459.1
OQ455460.1
OQ455461.1
OQ455463.1
OQ455464.1
OQ455465.1
OQ455466.1
OQ455467.1
OQ472633.1
OQ472646.1
OQ472647.1
OQ472648.1
OQ472649.1
OQ472650.1
OQ472651.1
OQ472652.1
OQ472653.1
OQ472654.1
OQ472655.1
OQ472656.1
OQ472657.1
OQ472658.1
OQ472659.1
OQ472660.1
OQ472661.1
OQ472662.1
OQ472663.1
OQ472664.1
OQ472665.1
OQ472666.1
OQ472667.1
OQ472668.1
OQ472669.1
OQ472670.1
OQ472671.1
OQ472672.1
OQ472673.1
OQ472674.1
OQ472675.1
OQ472676.1
OQ472677.1
OQ472678.1
OQ472679.1
OQ472680.1
OQ472681.1
OQ472682.1
OQ472683.1
OQ472684.1
OQ472685.1
OQ472686.1
OQ472687.1
OQ472688.1
OQ472689.1
OQ472690.1
OQ472691.1
OQ472692.1
OQ472693.1
OQ472694.1
OQ472695.1
OQ472696.1
OQ472697.1
OQ472698.1
OQ472699.1
OQ472700.1
OQ472701.1
OQ472702.1
OQ472703.1
OQ472704.1
OQ472705.1
OQ472706.1
OQ472707.1
OQ472708.1
OQ472709.1
OQ472710.1
OQ472711.1
OQ472712.1
OQ472713.1
OQ472714.1
OQ472715.1
OQ472716.1
OQ472717.1
OQ472718.1
OQ472719.1
OQ472720.1
OQ472721.1
OQ472722.1
OQ472723.1
OQ472724.1
OQ472725.1
OQ472726.1
OQ472727.1
OQ472728.1
OQ472729.1
OQ472730.1
OQ472731.1
OQ472732.1
OQ472733.1
OQ472734.1
OQ472735.1
OQ472736.1
OQ472737.1
OQ472738.1
OQ472739.1
OQ472740.1
OQ472741.1
OQ472742.1
OQ472743.1
OQ472744.1
OQ472745.1
OQ472746.1
OQ472747.1
OQ472748.1
OQ472749.1
OQ472750.1
OQ472751.1
OQ472752.1
OQ472753.1
OQ472754.1
OQ472755.1
OQ472756.1
OQ472757.1
OQ472758.1
OQ472759.1
OQ472760.1
OQ472761.1
OQ472762.1
OQ472763.1
OQ472764.1
OQ472765.1
OQ472766.1
OQ472767.1
OQ472768.1
OQ472769.1
OQ472770.1
OQ472771.1
OQ472772.1
OQ472773.1
OQ472774.1
OQ472775.1
OQ472776.1
OQ472777.1
OQ472778.1
OQ472779.1
OQ472780.1
OQ472781.1
OQ472782.1
OQ472783.1
OQ472784.1
OQ472791.1
OQ473685.1
OQ473686.1
OQ473687.1
OQ473688.1
OQ473689.1
OQ473690.1
OQ473691.1
OQ473692.1
OQ473693.1
OQ473694.1
OQ473695.1
OQ473696.1
OQ473697.1
OQ473698.1
OQ473699.1
OQ473700.1
OQ473701.1
OQ473702.1
OQ473703.1
OQ473704.1
OQ473705.1
OQ473706.1
OQ473707.1
OQ473708.1
OQ473709.1
OQ473710.1
OQ473711.1
OQ473712.1
OQ473713.1
OQ473714.1
OQ473715.1
OQ473716.1
OQ473717.1
OQ473718.1
OQ473719.1
OQ473720.1
OQ473721.1
OQ473722.1
OQ473723.1
OQ473724.1
OQ473725.1
OQ473726.1
OQ473727.1
OQ473728.1
OQ473729.1
OQ473730.1
OQ473731.1
OQ473732.1
OQ473733.1
OQ473734.1
OQ473735.1
OQ473736.1
OQ473737.1
OQ473738.1
OQ473739.1
OQ473740.1
OQ473741.1
OQ473742.1
OQ473743.1
OQ473744.1
OQ473745.1
OQ473746.1
OQ473747.1
OQ473748.1
OQ473821.1
OQ473822.1
OQ473823.1
OQ473824.1
OQ473825.1
OQ473826.1
OQ473827.1
OQ473828.1
OQ473829.1
OQ473830.1
OQ473831.1
OQ473832.1
OQ473833.1
OQ473834.1
OQ473835.1
OQ473836.1
OQ473837.1
OQ473838.1
OQ473839.1
OQ473840.1
OQ473841.1
OQ473842.1
OQ473843.1
OQ473844.1
OQ473845.1
OQ473846.1
OQ473847.1
OQ473848.1
OQ473849.1
OQ473850.1
OQ473851.1
OQ473852.1
OQ473853.1
OQ473854.1
OQ473855.1
OQ473856.1
OQ473857.1
OQ473858.1
OQ473859.1
OQ473860.1
OQ473861.1
OQ473862.1
OQ473863.1
OQ473864.1
OQ473865.1
OQ473866.1
OQ473867.1
OQ473868.1
OQ473869.1
OQ473870.1
OQ473871.1
OQ473872.1
OQ473873.1
OQ473874.1
OQ473875.1
OQ473876.1
OQ473877.1
OQ473878.1
OQ473879.1
OQ473891.1
OQ473892.1
OQ473893.1
OQ473894.1
OQ473895.1
OQ473896.1
OQ473897.1
OQ473898.1
OQ473899.1
OQ473900.1
OQ473901.1
OQ473902.1
OQ473903.1
OQ473904.1
OQ473905.1
OQ473906.1
OQ473907.1
OQ473908.1
OQ473909.1
OQ473910.1
OQ473911.1
OQ473912.1
OQ473913.1
OQ473914.1
OQ473915.1
OQ473916.1
OQ473917.1
OQ473918.1
OQ473919.1
OQ473920.1
OQ474602.1
OQ474603.1
OQ474604.1
OQ474605.1
OQ474606.1
OQ474607.1
OQ474608.1
OQ474609.1
OQ474610.1
OQ474611.1
OQ474612.1
OQ474613.1
OQ474614.1
OQ474615.1
OQ474616.1
OQ474617.1
OQ474618.1
OQ474619.1
OQ474620.1
OQ474621.1
OQ474622.1
OQ474623.1
OQ474624.1
OQ474625.1
OQ474626.1
OQ474627.1
OQ474628.1
OQ474629.1
OQ474630.1
OQ474631.1
OQ474632.1
OQ474633.1
OQ474634.1
OQ474635.1
OQ474636.1
OQ474637.1
OQ474638.1
OQ474639.1
OQ474640.1
OQ474641.1
OQ474642.1
OQ474643.1
OQ474644.1
OQ474645.1
OQ474646.1
OQ474647.1
OQ474648.1
OQ474649.1
OQ474650.1
OQ474651.1
OQ474652.1
OQ474653.1
OQ474654.1
OQ474655.1
OQ474656.1
OQ474657.1
OQ474658.1
OQ474659.1
OQ474660.1
OQ474661.1
OQ474662.1
OQ474663.1
OQ474664.1
OQ474665.1
OQ474666.1
OQ474667.1
OQ474668.1
OQ474669.1
OQ474670.1
OQ474671.1
OQ474672.1
OQ474673.1
OQ474674.1
OQ474675.1
OQ474676.1
OQ474677.1
OQ474678.1
OQ474679.1
OQ474680.1
OQ474681.1
OQ474682.1
OQ474683.1
OQ474684.1
OQ474685.1
OQ474686.1
OQ474687.1
OQ474688.1
OQ474689.1
OQ474690.1
OQ474691.1
OQ474692.1
OQ474693.1
OQ474694.1
OQ474695.1
OQ474696.1
OQ474697.1
OQ474698.1
OQ474699.1
OQ474700.1
OQ474701.1
OQ474702.1
OQ474703.1
OQ474704.1
OQ474705.1
OQ474706.1
OQ474707.1
OQ474708.1
OQ474709.1
OQ474710.1
OQ474711.1
OQ474712.1
OQ474713.1
OQ474714.1
OQ474715.1
OQ474716.1
OQ474717.1
OQ474718.1
OQ474719.1
OQ474720.1
OQ474721.1
OQ474722.1
OQ474723.1
OQ474724.1
OQ474725.1
OQ474726.1
OQ474727.1
OQ474728.1
OQ474729.1
OQ474730.1
OQ474731.1
OQ474732.1
OQ474733.1
OQ474734.1
OQ474735.1
OQ474736.1
OQ474737.1
OQ474738.1
OQ474739.1
OQ474740.1
OQ474741.1
OQ474742.1
OQ474743.1
OQ474744.1
OQ474745.1
OQ474746.1
OQ474747.1
OQ474748.1
OQ474749.1
OQ474750.1
OQ474751.1
OQ474752.1
OQ474753.1
OQ474754.1
OQ474755.1
OQ474756.1
OQ474757.1
OQ474758.1
OQ474759.1
OQ474760.1
OQ474761.1
OQ474762.1
OQ474763.1
OQ474764.1
OQ474765.1
OQ474766.1
OQ474767.1
OQ474768.1
OQ474769.1
OQ474770.1
OQ474771.1
OQ474772.1
OQ474773.1
OQ474774.1
OQ474775.1
OQ474776.1
OQ474777.1
OQ474778.1
OQ474779.1
OQ474780.1
OQ474781.1
OQ474782.1
OQ474783.1
OQ474784.1
OQ474785.1
OQ474786.1
OQ474787.1
OQ474788.1
OQ474789.1
OQ474790.1
OQ474791.1
OQ474792.1
OQ474793.1
OQ474794.1
OQ474795.1
OQ474796.1
OQ474797.1
OQ474798.1
OQ474799.1
OQ474800.1
OQ474801.1
OQ474802.1
OQ474803.1
OQ474804.1
OQ474805.1
OQ474806.1
OQ474807.1
OQ474808.1
OQ474809.1
OQ474810.1
OQ474811.1
OQ474812.1
OQ474813.1
OQ474814.1
OQ474815.1
OQ474816.1
OQ474817.1
OQ474818.1
OQ474819.1
OQ474820.1
OQ474821.1
OQ474822.1
OQ474823.1
OQ474824.1
OQ474825.1
OQ474826.1
OQ474827.1
OQ474828.1
OQ474829.1
OQ474830.1
OQ474831.1
OQ474832.1
OQ474833.1
OQ474834.1
OQ474835.1
OQ474836.1
OQ474837.1
OQ474838.1
OQ474839.1
OQ474840.1
OQ474841.1
OQ474842.1
OQ474843.1
OQ474844.1
OQ474845.1
OQ474846.1
OQ474847.1
OQ474848.1
OQ474849.1
OQ474850.1
OQ474851.1
OQ474852.1
OQ474853.1
OQ474854.1
OQ474855.1
OQ474856.1
OQ474857.1
OQ474858.1
OQ474859.1
OQ474860.1
OQ474861.1
OQ474862.1
OQ474863.1
OQ474864.1
OQ474865.1
OQ474866.1
OQ474867.1
OQ474868.1
OQ474869.1
OQ474870.1
OQ474871.1
OQ474872.1
OQ474873.1
OQ474874.1
OQ474875.1
OQ474876.1
OQ474877.1
OQ474878.1
OQ474879.1
OQ474880.1
OQ474881.1
OQ474882.1
OQ474883.1
OQ474884.1
OQ474885.1
OQ474886.1
OQ474887.1
OQ474888.1
OQ474889.1
OQ474890.1
OQ474891.1
OQ474892.1
OQ474893.1
OQ474894.1
OQ474895.1
OQ474896.1
OQ474897.1
OQ474898.1
OQ474899.1
OQ476688.1
OQ476689.1
OQ476690.1
OQ476691.1
OQ476692.1
OQ476693.1
OQ476694.1
OQ476695.1
OQ476696.1
OQ476697.1
OQ476698.1
OQ476699.1
OQ476700.1
OQ476701.1
OQ476702.1
OQ476703.1
OQ476704.1
OQ476705.1
OQ476706.1
OQ476707.1
OQ476708.1
OQ476709.1
OQ476710.1
OQ476711.1
OQ476712.1
OQ476713.1
OQ476714.1
OQ476715.1
OQ476716.1
OQ476717.1
OQ476718.1
OQ476719.1
OQ476720.1
OQ476721.1
OQ476722.1
OQ476723.1
OQ476724.1
OQ476725.1
OQ476726.1
OQ476727.1
OQ476728.1
OQ476729.1
OQ476730.1
OQ476731.1
OQ476732.1
OQ476733.1
OQ476734.1
OQ476735.1
OQ476736.1
OQ476737.1
OQ476738.1
OQ476739.1
OQ476740.1
OQ476741.1
OQ476742.1
OQ476743.1
OQ476744.1
OQ476745.1
OQ476746.1
OQ476747.1
OQ476748.1
OQ476749.1
OQ476750.1
OQ476751.1
OQ476752.1
OQ476753.1
OQ476754.1
OQ476755.1
OQ476756.1
OQ476757.1
OQ476758.1
OQ476759.1
OQ476760.1
OQ503189.1
OQ503190.1
OQ503191.1
OQ503192.1
OQ503193.1
OQ503194.1
OQ503195.1
OQ503196.1
OQ503197.1
OQ503198.1
OQ503199.1
OQ503200.1
OQ503201.1
OQ503202.1
OQ503203.1
OQ503204.1
OQ503205.1
OQ503206.1
OQ503207.1
OQ503208.1
OQ503209.1
OQ503210.1
OQ503211.1
OQ503212.1
OQ503213.1
OQ503214.1
OQ503215.1
OQ503216.1
OQ503217.1
OQ503218.1
OQ503219.1
OQ503220.1
OQ503221.1
OQ503222.1
OQ503223.1
OQ503224.1
OQ503225.1
OQ503226.1
OQ503227.1
OQ503228.1
OQ503229.1
OQ503230.1
OQ503231.1
OQ503232.1
OQ503233.1
OQ503234.1
OQ503235.1
OQ503236.1
OQ503237.1
OQ503238.1
OQ503239.1
OQ503240.1
OQ503241.1
OQ503242.1
OQ503243.1
OQ503244.1
OQ503245.1
OQ503246.1
OQ503247.1
OQ503248.1
OQ503249.1
OQ503250.1
OQ503251.1
OQ503252.1
OQ503253.1
OQ503254.1
OQ503255.1
OQ503256.1
OQ503257.1
OQ503258.1
OQ503259.1
OQ503260.1
OQ503261.1
OQ503262.1
OQ503263.1
OQ503264.1
OQ503265.1
OQ503266.1
OQ503267.1
OQ503268.1
OQ503269.1
OQ503270.1
OQ503271.1
OQ503272.1
OQ503273.1
OQ503274.1
OQ503275.1
OQ503276.1
OQ503277.1
OQ503278.1
OQ503279.1
OQ503280.1
OQ503281.1
OQ503282.1
OQ503283.1
OQ503284.1
OQ503285.1
OQ503286.1
OQ503287.1
OQ503288.1
OQ503289.1
OQ503290.1
OQ503291.1
OQ503292.1
OQ503293.1
OQ503294.1
OQ503295.1
OQ503296.1
OQ503297.1
OQ503298.1
OQ503299.1
OQ503300.1
OQ503301.1
OQ503302.1
OQ503303.1
OQ503304.1
OQ503305.1
OQ503306.1
OQ503307.1
OQ503308.1
OQ503309.1
OQ503310.1
OQ503311.1
OQ503312.1
OQ503313.1
OQ503314.1
OQ503315.1
OQ503316.1
OQ503317.1
OQ503318.1
OQ503319.1
OQ503320.1
OQ503321.1
OQ503322.1
OQ503323.1
OQ503324.1
OQ503325.1
OQ503326.1
OQ503327.1
OQ503328.1
OQ503329.1
OQ503330.1
OQ503331.1
OQ503332.1
OQ503333.1
OQ503334.1
OQ503335.1
OQ503336.1
OQ503337.1
OQ503338.1
OQ503339.1
OQ503340.1
OQ503341.1
OQ503342.1
OQ503343.1
OQ503344.1
OQ503345.1
OQ503346.1
OQ503347.1
OQ503348.1
OQ503349.1
OQ503350.1
OQ503351.1
OQ503352.1
OQ503353.1
OQ503354.1
OQ503355.1
OQ503356.1
OQ503357.1
OQ503358.1
OQ503359.1
OQ503360.1
OQ503361.1
OQ503362.1
OQ503363.1
OQ503364.1
OQ503365.1
OQ503366.1
OQ503367.1
OQ503368.1
OQ503369.1
OQ503370.1
OQ503371.1
OQ503372.1
OQ503373.1
OQ503374.1
OQ503375.1
OQ503376.1
OQ503377.1
OQ503378.1
OQ503379.1
OQ503380.1
OQ503381.1
OQ503382.1
OQ503383.1
OQ503384.1
OQ503385.1
OQ503386.1
OQ503387.1
OQ503388.1
OQ503389.1
OQ503390.1
OQ503391.1
OQ503392.1
OQ503393.1
OQ503394.1
OQ503395.1
OQ503396.1
OQ503397.1
OQ503398.1
OQ503399.1
OQ503400.1
OQ503401.1
OQ503402.1
OQ503403.1
OQ503404.1
OQ503405.1
OQ503406.1
OQ503407.1
OQ503408.1
OQ503409.1
OQ503410.1
OQ503411.1
OQ503412.1
OQ503413.1
OQ503414.1
OQ503415.1
OQ503417.1
OQ503418.1
OQ503419.1
OQ503420.1
OQ503421.1
OQ503422.1
OQ503423.1
OQ503424.1
OQ503425.1
OQ503426.1
OQ503427.1
OQ503428.1
OQ503429.1
OQ503430.1
OQ503431.1
OQ503432.1
OQ503433.1
OQ503434.1
OQ503435.1
OQ503436.1
OQ503437.1
OQ503438.1
OQ503439.1
OQ503440.1
OQ503441.1
OQ503442.1
OQ503443.1
OQ503444.1
OQ503445.1
OQ503446.1
OQ503447.1
OQ503448.1
OQ503449.1
OQ503450.1
OQ503451.1
OQ503452.1
OQ503453.1
OQ503454.1
OQ503455.1
OQ503456.1
OQ503457.1
OQ503458.1
OQ503459.1
OQ503460.1
OQ503461.1
OQ503462.1
OQ503463.1
OQ503464.1
OQ503465.1
OQ503466.1
OQ503467.1
OQ503468.1
OQ503469.1
OQ503470.1
OQ503471.1
OQ503472.1
OQ503473.1
OQ503474.1
OQ503475.1
OQ503476.1
OQ503477.1
OQ503478.1
OQ503479.1
OQ503480.1
OQ503507.1
OQ503679.1
OQ503680.1
OQ503681.1
OQ503682.1
OQ503683.1
OQ503684.1
OQ503685.1
OQ503686.1
OQ503687.1
OQ503688.1
OQ503689.1
OQ503690.1
OQ503691.1
OQ503692.1
OQ503693.1
OQ503694.1
OQ503695.1
OQ503696.1
OQ503697.1
OQ503698.1
OQ503699.1
OQ503700.1
OQ503701.1
OQ503702.1
OQ503703.1
OQ503704.1
OQ503705.1
OQ503706.1
OQ503707.1
OQ503708.1
OQ503709.1
OQ503710.1
OQ503711.1
OQ503712.1
OQ503713.1
OQ503714.1
OQ503715.1
OQ503716.1
OQ503717.1
OQ503718.1
OQ503719.1
OQ503720.1
OQ503721.1
OQ503722.1
OQ503723.1
OQ503724.1
OQ503725.1
OQ503726.1
OQ503727.1
OQ503728.1
OQ503729.1
OQ503730.1
OQ503731.1
OQ503732.1
OQ503733.1
OQ503734.1
OQ503735.1
OQ503736.1
OQ503737.1
OQ503738.1
OQ503739.1
OQ503740.1
OQ503741.1
OQ503742.1
OQ503860.1
OQ503861.1
OQ503862.1
OQ503863.1
OQ503864.1
OQ503865.1
OQ503866.1
OQ503867.1
OQ503868.1
OQ503869.1
OQ503870.1
OQ503871.1
OQ503872.1
OQ503873.1
OQ503874.1
OQ503875.1
OQ503876.1
OQ503877.1
OQ503878.1
OQ503879.1
OQ503880.1
OQ503881.1
OQ503882.1
OQ503883.1
OQ503884.1
OQ503885.1
OQ503886.1
OQ503887.1
OQ503888.1
OQ503889.1
OQ503890.1
OQ503891.1
OQ503892.1
OQ503893.1
OQ503894.1
OQ503895.1
OQ503896.1
OQ503897.1
OQ503898.1
OQ503899.1
OQ503900.1
OQ503901.1
OQ503902.1
OQ503903.1
OQ503904.1
OQ503905.1
OQ503906.1
OQ503907.1
OQ503908.1
OQ503909.1
OQ503910.1
OQ503911.1
OQ503912.1
OQ503913.1
OQ503914.1
OQ503915.1
OQ503916.1
OQ503917.1
OQ503918.1
OQ503919.1
OQ503920.1
OQ503921.1
OQ503922.1
OQ503923.1
OQ503924.1
OQ503925.1
OQ503926.1
OQ503927.1
OQ503928.1
OQ503929.1
OQ503930.1
OQ503931.1
OQ503932.1
OQ503933.1
OQ503934.1
OQ503935.1
OQ503936.1
OQ503937.1
OQ503938.1
OQ503939.1
OQ503940.1
OQ503941.1
OQ503942.1
OQ503943.1
OQ503944.1
OQ503945.1
OQ503946.1
OQ503947.1
OQ503948.1
OQ503949.1
OQ503950.1
OQ503951.1
OQ503952.1
OQ503953.1
OQ503954.1
OQ503955.1
OQ503956.1
OQ503957.1
OQ503958.1
OQ503959.1
OQ503960.1
OQ503961.1
OQ503962.1
OQ503963.1
OQ503964.1
OQ503965.1
OQ503966.1
OQ503967.1
OQ503968.1
OQ503969.1
OQ503970.1
OQ503971.1
OQ503972.1
OQ503973.1
OQ503974.1
OQ503975.1
OQ503976.1
OQ503977.1
OQ503978.1
OQ503979.1
OQ503980.1
OQ503981.1
OQ503982.1
OQ503983.1
OQ503984.1
OQ503985.1
OQ503986.1
OQ503987.1
OQ503988.1
OQ503989.1
OQ503990.1
OQ503991.1
OQ503992.1
OQ503993.1
OQ503994.1
OQ503995.1
OQ503996.1
OQ503997.1
OQ503998.1
OQ503999.1
OQ504000.1
OQ504001.1
OQ504002.1
OQ504003.1
OQ504004.1
OQ504005.1
OQ504006.1
OQ504007.1
OQ504008.1
OQ504009.1
OQ504010.1
OQ504011.1
OQ504012.1
OQ504013.1
OQ504014.1
OQ504015.1
OQ504016.1
OQ504017.1
OQ504018.1
OQ504019.1
OQ504020.1
OQ504021.1
OQ504022.1
OQ504023.1
OQ504024.1
OQ504025.1
OQ504026.1
OQ504027.1
OQ504028.1
OQ504029.1
OQ504030.1
OQ504031.1
OQ504032.1
OQ504033.1
OQ504034.1
OQ504035.1
OQ504036.1
OQ504037.1
OQ504038.1
OQ504039.1
OQ504040.1
OQ504041.1
OQ504042.1
OQ504043.1
OQ504044.1
OQ504045.1
OQ504046.1
OQ504047.1
OQ504048.1
OQ504049.1
OQ504050.1
OQ504051.1
OQ504052.1
OQ504053.1
OQ504054.1
OQ504055.1
OQ504056.1
OQ504057.1
OQ504058.1
OQ504059.1
OQ504060.1
OQ504061.1
OQ504062.1
OQ504063.1
OQ504064.1
OQ504065.1
OQ504066.1
OQ504067.1
OQ504068.1
OQ504069.1
OQ504070.1
OX437046.1
OX437047.1
OX437048.1
OX437049.1
OX437050.1
OX437051.1
OX437052.1
OX437053.1
OX437054.1
OX437055.1
OX437063.1
OX437064.1
OX437065.1
OX437066.1
OX437067.1
OX437068.1
OX437069.1
OX437070.1
OX437071.1
OX437072.1
OX437073.1
OX437074.1
OX437075.1
OX437076.1
OX437077.1
OX437078.1
OX437079.1
OX437080.1
OX437081.1
OX437082.1
OX437083.1
OX437084.1
OX437087.1
OX437088.1
OX437089.1
OX437090.1
OX437091.1
OX437092.1
OX437093.1
OX437094.1
OX437095.1
OX437096.1
OX437097.1
OX437098.1
OX437099.1
OX437100.1
OX437101.1
OX437102.1
OX437103.1
OX437104.1
OX437105.1
OX437106.1
OX437107.1
OX437108.1
OX437109.1
OX437110.1
OX437111.1
OX437112.1
OX437113.1
OX437114.1
OX437115.1
OX437116.1
OX437117.1
OX437118.1
OX437119.1
OX437120.1
OX437121.1
OX437122.1
OX437123.1
OX437124.1
OX437125.1
OX437126.1
OX437127.1
OX437128.1
OX437129.1
OX437130.1
OX437131.1
OX437132.1
OX437133.1
OX437134.1
OX437135.1
OX437136.1
OX437137.1
OX437138.1
OX437139.1
OX437140.1
OX437141.1
OX437142.1
OX437143.1
OX437144.1
OX437145.1
OX437146.1
OX437147.1
OX437148.1
OX437149.1
OX437150.1
OX437151.1
OX437152.1
OX437153.1
OX437154.1
OX437155.1
OX437156.1
OX437157.1
OX437158.1
OX437159.1
OX437160.1
OX437161.1
OX437162.1
OX437163.1
OX437164.1
OX437165.1
OX437166.1
OX437167.1
OX437168.1
OX437169.1
OX437170.1
OX437171.1
OX437172.1
OX437173.1
OX437174.1
OX437175.1
OX437176.1
OX437177.1
OX437178.1
OX437179.1
OX437180.1
OX437181.1
OX437182.1
OX437183.1
OX437184.1
OX437185.1
OX437186.1
OX437187.1
OX437188.1
OX437189.1
OX437190.1
OX437191.1
OX437192.1
OX437193.1
OX437194.1
OX437195.1
OX437196.1
OX437197.1
OX437198.1
OX437199.1
OX437200.1
OX437201.1
OX437202.1
OX437203.1
OX437204.1
OX437205.1
OX437206.1
OX437207.1
OX437208.1
OX437209.1
OX437210.1
OX437211.1
OX437212.1
OX437213.1
OX437214.1
OX437215.1
OX437216.1
OX437217.1
OX437218.1
OX437219.1
OX437220.1
OX437221.1
OX437222.1
OX437223.1
OX437224.1
OX437225.1
OX437226.1
OX437227.1
OX437228.1
OX437229.1
OX437230.1
OX437231.1
OX437232.1
OX437233.1
OX437234.1
OX437235.1
OX437236.1
OX437237.1
OX437238.1
OX437239.1
OX437240.1
OX437241.1
OX437242.1
OX437243.1
OX437244.1
OX437245.1
OX437246.1
OX437247.1
OX437248.1
OX437249.1
OX437250.1
OX437251.1
OX437252.1
OX437253.1
OX437254.1
OX437255.1
OX437256.1
OX437257.1
OX437258.1
OX437259.1
OX437260.1
OX437261.1
OX437262.1
OX437263.1
OX437264.1
OX437265.1
OX437266.1
OX437267.1
OX437268.1
OX437269.1
OX437270.1
OX437271.1
OX437272.1
OX437273.1
OX437274.1
OX437275.1
OX437276.1
OX437277.1
OX437278.1
OX437279.1
OX437280.1
OX437281.1
OX437282.1
OX437283.1
OX437284.1
OX437285.1
OX437286.1
OX437287.1
OX437288.1
OX437289.1
OX437290.1
OX437291.1
OX437292.1
OX437293.1
OX437294.1
OX437295.1
OX437296.1
OX437297.1
OX437298.1
OX437299.1
OX437300.1
OX437301.1
OX437302.1
OX437303.1
OX437304.1
OX437305.1
OX437306.1
OX437307.1
OX437308.1
OX437309.1
OX437310.1
OX437311.1
OX437312.1
OX437313.1
OX437314.1
OX437315.1
OX437316.1
OX437317.1
OX437318.1
OX437319.1
OX437320.1
OX437321.1
OX437322.1
OX437323.1
OX437324.1
OX437325.1
OX437326.1
OX437327.1
OX437328.1
OX437329.1
OX437330.1
OX437331.1
OX437332.1
OX437333.1
OX437334.1
OX437335.1
OX437336.1
OX437337.1
OX437338.1
OX437339.1
OX437340.1
OX437341.1
OX437342.1
OX437343.1
OX437344.1
OX437345.1
OX437346.1
OX437347.1
OX437348.1
OX437349.1
OX437350.1
OX437351.1
OX437352.1
OX437353.1
OX437354.1
OX437355.1
OX437356.1
OX437357.1
OX437358.1
OX437359.1
OX437360.1
OX437361.1
OX437362.1
OX437363.1
OX437364.1
OX437365.1
OX437366.1
OX437367.1
OX437368.1
OX437369.1
OX437370.1
OX437371.1
OX437372.1
OX437373.1
OX437374.1
OX437375.1
OX437376.1
OX437377.1
OX437378.1
OX437379.1
OX437380.1
OX437381.1
OX437382.1
OX437383.1
OX437384.1
OX437385.1
OX437386.1
OX437387.1
OX437388.1
OX437389.1
OX437390.1
OX437391.1
OX437392.1
OX437393.1
OX437394.1
OX437395.1
OX437396.1
OX437397.1
OX437398.1
OX437399.1
OX437400.1
OX437401.1
OX437402.1
OX437403.1
OX437404.1
OX437405.1
OX437406.1
OX437407.1
OX437408.1
OX437409.1
OX437410.1
OX437411.1
OX437412.1
OX437413.1
OX437414.1
OX437415.1
OX437416.1
OX437417.1
OX437418.1
OX437419.1
OX437420.1
OX437421.1
OX437422.1
OX437423.1
OX437424.1
OX437425.1
OX437426.1
OX437427.1
OX437428.1
OX437429.1
OX437430.1
OX437431.1
OX437432.1
OX437433.1
OX437434.1
OX437435.1
OX437436.1
OX437437.1
OX437438.1
OX437439.1
OX437440.1
OX437441.1
OX437442.1
OX437443.1
OX437444.1
OX437445.1
OX437446.1
OX437447.1
OX437448.1
OX437449.1
OX437450.1
OX437451.1
OX437452.1
OX437453.1
OX437454.1
OX437455.1
OX437456.1
OX437457.1
OX437458.1
OX437459.1
OX437460.1
OX437461.1
OX437462.1
OX437463.1
OX437464.1
OX437465.1
OX437466.1
OX437467.1
OX437468.1
OX437469.1
OX437470.1
OX437471.1
OX437472.1
OX437473.1
OX437474.1
OX437475.1
OX437476.1
OX437477.1
OX437478.1
OX437479.1
OX437480.1
OX437481.1
OX437482.1
OX437483.1
OX437484.1
OX437485.1
OX437486.1
OX437487.1
OX437488.1
OX437489.1
OX437490.1
OX437491.1
OX437492.1
OX437493.1
OX437494.1
OX437495.1
OX437496.1
OX437497.1
OX437498.1
OX437499.1
OX437500.1
OX437501.1
OX437502.1
OX437503.1
OX437504.1
OX437505.1
OX437506.1
OX437507.1
OX437508.1
OX437509.1
OX437510.1
OX437511.1
OX437512.1
OX437513.1
OX437514.1
OX437515.1
OX437516.1
OX437517.1
OX437518.1
OX437519.1
OX437520.1
OX437521.1
OX437522.1
OX437523.1
OX437524.1
OX437525.1
OX437526.1
OX437527.1
OX437528.1
OX437529.1
OX437530.1
OX437531.1
OX437532.1
OX437533.1
OX437534.1
OX437535.1
OX437536.1
OX437537.1
OX437538.1
OX437539.1
OX437540.1
OX437541.1
OX437542.1
OX437543.1
OX437544.1
OX437545.1
OX437546.1
OX437547.1
OX437548.1
OX437549.1
OX437550.1
OX437551.1
OX437552.1
OX437553.1
OX437554.1
OX437555.1
OX437556.1
OX437557.1
OX437558.1
OX437559.1
OX437560.1
OX437561.1
OX437562.1
OX437563.1
OX437564.1
OX437565.1
OX437566.1
OX437567.1
OX437568.1
OX437569.1
OX437570.1
OX437571.1
OX437572.1
OX437573.1
OX437574.1
OX437575.1
OX437576.1
OX437577.1
OX437578.1
OX437579.1
OX437580.1
OX437581.1
OX437582.1
OX437583.1
OX437584.1
OX437585.1
OX437586.1
OX437587.1
OX437588.1
OX437589.1
OX437590.1
OX437591.1
OX437592.1
OX437593.1
OX437594.1
OX437595.1
OX437596.1
OX437597.1
OX437598.1
OX437599.1
OX437600.1
OX437601.1
OX437602.1
OX437603.1
OX437604.1
OX437605.1
OX437606.1
OX437607.1
OX437608.1
OX437609.1
OX437610.1
OX437611.1
OX437612.1
OX437613.1
OX437614.1
OX437615.1
OX437616.1
OX437617.1
OX437618.1
OX437619.1
OX437620.1
OX437621.1
OX437622.1
OX437623.1
OX437624.1
OX437625.1
OX437626.1
OX437627.1
OX437628.1
OX437629.1
OX437630.1
OX437631.1
OX437632.1
OX437633.1
OX437634.1
OX437635.1
OX437636.1
OX437637.1
OX437638.1
OX437639.1
OX437640.1
OX437641.1
OX437642.1
OX437643.1
OX437644.1
OX437645.1
OX437646.1
OX437647.1
OX437648.1
OX437649.1
OX437650.1
OX437651.1
OX437652.1
OX437653.1
OX437654.1
OX437655.1
OX437656.1
OX437657.1
OX437658.1
OX437659.1
OX437660.1
OX437661.1
OX437662.1
OX437663.1
OX437664.1
OX437665.1
OX437666.1
OX437667.1
OX437668.1
OX437669.1
OX437670.1
OX437671.1
OX437672.1
OX437673.1
OX437674.1
OX437675.1
OX437676.1
OX437677.1
OX437678.1
OX437679.1
OX437680.1
OX437681.1
OX437682.1
OX437683.1
OX437684.1
OX437685.1
OX437686.1
OX437687.1
OX437688.1
OX437689.1
OX437690.1
OX437691.1
OX437692.1
OX437693.1
OX437694.1
OX437695.1
OX437696.1
OX437697.1
OX437698.1
OX437699.1
OX437700.1
OX437701.1
OX437702.1
OX437703.1
OX437704.1
OX437705.1
OX437706.1
OX437707.1
OX437708.1
OX437709.1
OX437710.1
OX437711.1
OX437712.1
OX437713.1
OX437714.1
OX437715.1
OX437716.1
OX437717.1
OX437718.1
OX437719.1
OX437720.1
OX437721.1
OX437722.1
OX437723.1
OX437724.1
OX437725.1
OX437726.1
OX437727.1
OX437728.1
OX437729.1
OX437730.1
OX437731.1
OX437732.1
OX437733.1
OX437734.1
OX437735.1
OX437736.1
OX437737.1
OX437738.1
OX437739.1
OX437740.1
OX437741.1
OX437742.1
OX437743.1
OX437744.1
OX437745.1
OX437746.1
OX437747.1
OX437748.1
OX437749.1
OX437750.1
OX437751.1
OX437752.1
OX437753.1
OX437754.1
OX437755.1
OX437756.1
OX437757.1
OX437758.1
OX437759.1
OX437760.1
OX437761.1
OX437762.1
OX437763.1
OX437764.1
OX437765.1
OX437766.1
OX437767.1
OX437768.1
OX437769.1
OX437770.1
OX437771.1
OX437772.1
OX437773.1
OX437774.1
OX437775.1
OX437776.1
OX437777.1
OX437778.1
OX437779.1
OX437780.1
OX437781.1
OX437782.1
OX437783.1
OX437784.1
OX437785.1
OX437786.1
OX437787.1
OX437788.1
OX437789.1
OX437790.1
OX437791.1
OX437792.1
OX437793.1
OX437794.1
OX437795.1
OX437796.1
OX437797.1
OX437798.1
OX437799.1
OX437800.1
OX437801.1
OX437802.1
OX437803.1
OX437804.1
OX437805.1
OX437806.1
OX437807.1
OX437808.1
OX437809.1
OX437810.1
OX437811.1
OX437812.1
OX437813.1
OX437814.1
OX437815.1
OX437816.1
OX437817.1
OX437818.1
OX437819.1
OX437820.1
OX437821.1
OX437822.1
OX437823.1
OX437824.1
OX437825.1
OX437826.1
OX437827.1
OX437828.1
OX437829.1
OX437830.1
OX437831.1
OX437832.1
OX437833.1
OX437834.1
OX437835.1
OX437836.1
OX437837.1
OX437838.1
OX437839.1
OX437840.1
OX437841.1
OX437842.1
OX437843.1
OX437844.1
OX437845.1
OX437846.1
OX437847.1
OX437848.1
OX437849.1
OX437850.1
OX437851.1
OX437852.1
OX437853.1
OX437854.1
OX437855.1
OX437856.1
OX437857.1
OX437858.1
OX437859.1
OX437860.1
OX437861.1
OX437862.1
OX437863.1
OX437864.1
OX437865.1
OX437866.1
OX437867.1
OX437868.1
OX437869.1
OX437870.1
OX437871.1
OX437872.1
OX437873.1
OX437874.1
OX437875.1
OX437876.1
OX437877.1
OX437878.1
OX437879.1
OX437880.1
OX437881.1
OX437882.1
OX437883.1
OX437884.1
OX437885.1
OX437886.1
OX437887.1
OX437888.1
OX437889.1
OX437890.1
OX437891.1
OX437892.1
OX437893.1
OX437894.1
OX437895.1
OX437896.1
OX437897.1
OX437898.1
OX437899.1
OX437900.1
OX437901.1
OX437902.1
OX437903.1
OX437904.1
OX437905.1
OX437906.1
OX437907.1
OX437908.1
OX437909.1
OX437910.1
OX437911.1
OX437912.1
OX437913.1
OX437914.1
OX437915.1
OX437916.1
OX437917.1
OX437918.1
OX437919.1
OX437920.1
OX437921.1
OX437922.1
OX437923.1
OX437924.1
OX437925.1
OX437926.1
OX437927.1
OX437928.1
OX437929.1
OX437930.1
OX437931.1
OX437932.1
OX437933.1
OX437934.1
OX437935.1
OX437936.1
OX437937.1
OX437938.1
OX437939.1
OX437940.1
OX437941.1
OX437942.1
OX437943.1
OX437944.1
OX437945.1
OX437946.1
OX437947.1
OX437948.1
OX437949.1
BS007007.1
BS007008.1
BS007009.1
BS007010.1
BS007011.1
BS007012.1
BS007013.1
BS007014.1
ON461751.1
ON461752.1
ON461753.1
ON461754.1
ON461755.1
ON461756.1
ON461757.1
ON461758.1
ON461759.1
ON461760.1
ON461761.1
ON461762.1
ON461763.1
ON461764.1
ON461765.1
ON461766.1
ON461767.1
ON461768.1
ON461769.1
ON461770.1
ON461771.1
ON461772.1
ON461773.1
ON461774.1
ON461775.1
ON461776.1
ON461777.1
ON461778.1
ON461779.1
ON461780.1
ON461781.1
ON461782.1
ON461783.1
ON461784.1
ON461785.1
ON461786.1
ON461787.1
ON461788.1
ON461789.1
ON461790.1
ON461791.1
ON461792.1
ON461793.1
ON461794.1
ON461795.1
ON461796.1
ON461797.1
ON461798.1
ON470196.1
ON470197.1
ON470198.1
ON470199.1
ON470200.1
ON470201.1
ON470202.1
ON470203.1
ON553961.1
ON553962.1
ON553963.1
ON553964.1
ON553965.1
ON553966.1
ON553967.1
ON553968.1
ON553969.1
ON553970.1
ON553971.1
ON553972.1
ON553973.1
ON553974.1
ON553975.1
ON553976.1
ON553977.1
ON553978.1
ON553979.1
ON553980.1
ON553981.1
ON553982.1
ON553983.1
ON553984.1
ON553985.1
ON553986.1
ON553987.1
ON553988.1
ON553989.1
ON553990.1
ON553991.1
ON553992.1
ON553993.1
ON553994.1
ON553995.1
ON553996.1
ON553997.1
ON553998.1
ON553999.1
ON554000.1
ON554001.1
ON554002.1
ON554003.1
ON554004.1
ON554005.1
ON554006.1
ON554007.1
ON554008.1
ON554009.1
ON554010.1
ON554011.1
ON554012.1
ON554013.1
ON554014.1
ON554015.1
ON554016.1
ON554017.1
ON554018.1
ON554019.1
ON554020.1
ON554021.1
ON554022.1
ON554023.1
ON554024.1
ON554025.1
ON554026.1
ON554027.1
ON554028.1
ON554029.1
ON554030.1
ON554031.1
ON554032.1
ON554033.1
ON554034.1
ON554035.1
ON554036.1
ON554037.1
ON554038.1
ON554039.1
ON554040.1
ON554041.1
ON554042.1
ON554043.1
ON554044.1
ON554045.1
ON554046.1
ON554047.1
ON554048.1
ON554049.1
ON554050.1
ON554051.1
ON554052.1
ON554053.1
ON554054.1
ON554055.1
ON554056.1
ON554057.1
ON554058.1
ON554059.1
ON554060.1
ON554061.1
ON554062.1
ON554063.1
ON554064.1
ON554065.1
ON554066.1
ON554067.1
ON554068.1
ON554069.1
ON554070.1
ON554071.1
ON554072.1
ON554073.1
ON554074.1
ON554075.1
ON554076.1
ON554077.1
ON554078.1
ON554079.1
ON554080.1
ON554081.1
ON554082.1
ON554083.1
ON554084.1
ON554085.1
ON554086.1
ON554087.1
ON554088.1
ON554089.1
ON554090.1
ON554091.1
ON554092.1
ON554093.1
ON554094.1
ON554095.1
ON554096.1
ON554097.1
ON554098.1
ON554099.1
ON554100.1
ON554101.1
ON554102.1
ON554103.1
ON554104.1
ON554105.1
ON554106.1
ON554107.1
ON554108.1
ON554109.1
ON554110.1
ON554111.1
ON554112.1
ON554113.1
ON554114.1
ON554115.1
ON554116.1
ON554117.1
ON554118.1
ON554119.1
ON554120.1
ON554121.1
ON554122.1
ON554123.1
ON554124.1
ON554125.1
ON554126.1
ON554127.1
ON554128.1
ON554129.1
ON554130.1
ON554131.1
ON554132.1
ON554133.1
ON554134.1
ON554135.1
ON554136.1
ON554137.1
ON554138.1
ON554139.1
ON554189.1
ON554190.1
ON554191.1
ON554192.1
ON554193.1
ON554194.1
ON554195.1
ON554196.1
ON554197.1
ON554198.1
ON554199.1
ON554200.1
ON554201.1
ON554202.1
ON584564.1
ON604858.1
ON624115.1
ON637135.1
ON637136.1
ON640906.1
ON640907.1
ON640908.1
ON640909.1
ON640910.1
ON641839.1
ON645642.1
ON645643.1
ON645644.1
ON645645.1
OP153940.1
OP153941.1
OP153942.1
OP153943.1
OP153944.1
OP153945.1
OP153946.1
OP153947.1
OP153948.1
OP153949.1
OP153950.1
OP153951.1
OP153952.1
OP153953.1
OP153954.1
OP153955.1
OP153956.1
OP153957.1
OP153958.1
OP153959.1
OP153960.1
OP153961.1
OP153962.1
OP153963.1
OP153964.1
OP153965.1
OP153966.1
OP153967.1
OP153968.1
OP153969.1
OP153970.1
OP153971.1
OP153972.1
OP153973.1
OP153974.1
OP153975.1
OP153976.1
OP153977.1
OP153978.1
OP153979.1
OP153980.1
OP153981.1
OP153982.1
OP153983.1
OP153984.1
OP153985.1
OP153986.1
OP153987.1
OP153988.1
OP153989.1
OP153990.1
OP153991.1
OP153992.1
OP153993.1
OP153994.1
OP153995.1
OP153996.1
OP153997.1
OP153998.1
OP153999.1
OP154000.1
OP154001.1
OP154002.1
OP154003.1
OP154004.1
OP154005.1
OP154006.1
OP154007.1
OP154008.1
OP376489.1
OP376490.1
OP376491.1
OP376492.1
OP376493.1
OP376494.1
OP376495.1
OP376496.1
OP376497.1
OP376498.1
OP376499.1
OP376500.1
OP376501.1
OP376502.1
OP376503.1
OP376504.1
OP376505.1
OP376506.1
OP376507.1
OP376508.1
OP376509.1
OP376510.1
OP376511.1
OP376512.1
OP376513.1
OP376514.1
OP376515.1
OP376516.1
OP376517.1
OP376518.1
OP376519.1
OP376520.1
OP376521.1
OP376522.1
OP376523.1
OP376524.1
OP376525.1
OP376526.1
OP376527.1
OP376528.1
OP611416.1
OP611417.1
OP611418.1
OP611419.1
OP611420.1
OP611421.1
OP628496.1
OP628497.1
OP628498.1
OP628499.1
OP628500.1
OP628501.1
OP628502.1
OP628503.1
OP628504.1
OP628505.1
OP628506.1
OP628507.1
OP628508.1
OP628509.1
OP628510.1
OP628511.1
OP628512.1
OP628513.1
OP628514.1
OP628515.1
OP628516.1
OP628517.1
OP628518.1
OP628520.1
OP628521.1
OP628522.1
OP628523.1
OP628524.1
OP628525.1
OP628526.1
OP628527.1
OP628528.1
OP628529.1
OP628530.1
OP628531.1
OP628532.1
OP628533.1
OP628534.1
OP628535.1
OP628536.1
OP628537.1
OP628538.1
OP628539.1
OP628540.1
OP628541.1
OP628542.1
OP628543.1
OP628545.1
OP628546.1
OP628547.1
OP628548.1
OP628549.1
OP628550.1
OP628551.1
OP628552.1
OP628553.1
OP628554.1
OP628556.1
OP628557.1
OP628558.1
OP628559.1
OP628560.1
OP628561.1
OP628563.1
OP628565.1
OP628566.1
OP628567.1
OP628568.1
OP628569.1
OP628570.1
OP628571.1
OP628572.1
OP628573.1
OP628574.1
OP628575.1
OP628576.1
OP628577.1
OP628578.1
OP628579.1
OP628580.1
OP628581.1
OP628582.1
OP628584.1
OP628585.1
OP628586.1
OP628587.1
OP628588.1
OP628589.1
OP628590.1
OP628591.1
OP628592.1
OP628593.1
OP628594.1
OP628595.1
OP628596.1
OP628598.1
OP628599.1
OP628600.1
OP628602.1
OP628603.1
OP628604.1
OP628605.1
OP628608.1
OP628609.1
OP628610.1
OP628611.1
OP628612.1
OP628613.1
OP628614.1
OP628615.1
OP830908.1
OP830909.1
OP830910.1
OP830911.1
OP830912.1
OP830913.1
OP830914.1
OP830915.1
OP830916.1
OP830917.1
OP830918.1
OP830919.1
OP830920.1
OP830921.1
OP830923.1
OP830924.1
OP830925.1
OP830926.1
OP830927.1
OP830928.1
OP830929.1
OP830930.1
OP830931.1
OP830932.1
OP830933.1
OP830934.1
OP830935.1
OP830936.1
OP830937.1
OP830938.1
OP830939.1
OP830940.1
OP830941.1
OP830942.1
OP830943.1
OP830944.1
OP830945.1
OP830946.1
OP830947.1
OP830948.1
OP830949.1
OP830950.1
OP830951.1
OP830952.1
OP830953.1
OP830954.1
OP830955.1
OP830956.1
OP830957.1
OP830958.1
OP830959.1
OP830960.1
OP830961.1
OP830962.1
OP830963.1
OP830964.1
OP830965.1
OP830966.1
OP830967.1
OP830968.1
OP830969.1
OP830970.1
OP830971.1
OP830972.1
OP830973.1
OP830974.1
OP830975.1
OP830976.1
OP830977.1
OP830978.1
OP830979.1
OP830980.1
OP830981.1
OP830982.1
OP830983.1
OP830984.1
OP830985.1
OP830986.1
OP830987.1
OP830988.1
OP830989.1
OP830990.1
OP830991.1
OP830992.1
OP830993.1
OP830994.1
OP830995.1
OP830996.1
OP830997.1
OP830998.1
OP830999.1
OP831000.1
OP831001.1
OP831002.1
OP831003.1
OP831004.1
OP831005.1
OP831006.1
OP831007.1
OP831008.1
OP831009.1
OP831010.1
OP831011.1
OP831012.1
OP831013.1
OP831014.1
OP831015.1
OP831016.1
OP831017.1
OP831018.1
OP831019.1
OP831020.1
OP831021.1
OP831022.1
OP831023.1
OP831024.1
OP831025.1
OP831026.1
OP831027.1
OP831028.1
OP831029.1
OP831030.1
OP831031.1
OP831032.1
OP831033.1
OP831034.1
OP831035.1
OP831036.1
OP831037.1
OP831038.1
OP831039.1
OP831040.1
OP831041.1
OP831042.1
OP831043.1
OP831044.1
OP831045.1
OP831046.1
OP831047.1
OP831048.1
OP831049.1
OP831050.1
OP831051.1
OP831052.1
OP831053.1
OP831054.1
OP831055.1
OP831056.1
OP831057.1
OP831058.1
OP831059.1
OP831060.1
OP831061.1
OP831062.1
OP831063.1
OP831064.1
OP831065.1
OP831066.1
OP831067.1
OP831068.1
OP831069.1
OP831070.1
OP831071.1
OP831072.1
OP831073.1
OP831074.1
OP831075.1
OP831076.1
OP831077.1
OP831078.1
OP831079.1
OP831080.1
OP831081.1
OP831082.1
OP831083.1
OP831084.1
OP831085.1
OP831086.1
OP831087.1
OP831088.1
OP831089.1
OP831090.1
OP831091.1
OP831092.1
OP831093.1
OP831094.1
OP831095.1
OP831096.1
OP831097.1
OP831098.1
OP831099.1
OP831100.1
OP831101.1
OP831102.1
OP831103.1
OP831104.1
OP831105.1
OP831106.1
OP831107.1
OP831108.1
OP831109.1
OP831110.1
OP831111.1
OP831112.1
OP831113.1
OP831114.1
OP831115.1
OP831116.1
OP831117.1
OP831118.1
OP831119.1
OP831120.1
OP831121.1
OP831122.1
OP831123.1
OP831124.1
OP831125.1
OP831126.1
OP831127.1
OP831128.1
OP831129.1
OP831130.1
OP831131.1
OP831132.1
OP831133.1
OP831134.1
OP831135.1
OP831136.1
OP831137.1
OP831138.1
OP831139.1
OP831140.1
OP831141.1
OP831142.1
OP831143.1
OP831144.1
OP831145.1
OP831146.1
OP831147.1
OP831148.1
OP897810.1
OP900993.1
OP900994.1
OP900995.1
OP900996.1
OP900997.1
OP900998.1
OP900999.1
OP901000.1
OP901001.1
OP901002.1
OP901003.1
OP901004.1
OP901005.1
OP901006.1
OP901007.1
OP901008.1
OP901009.1
OP901010.1
OP901011.1
OP901012.1
OP901013.1
OP901014.1
OP901015.1
OP901016.1
OP901017.1
OP901018.1
OP901019.1
OP901020.1
OP901021.1
OP901022.1
OP901023.1
OP901024.1
OP901025.1
OP901026.1
OP901027.1
OP901028.1
OP901029.1
OP901030.1
OP901031.1
OP901032.1
OP901033.1
OP901034.1
OP901035.1
OP901036.1
OP901037.1
OP901038.1
OP901039.1
OP901040.1
OP901041.1
OP901042.1
OP901043.1
OP901044.1
OP901045.1
OP901046.1
OP901047.1
OP901048.1
OP901049.1
OP901050.1
OP901051.1
OP901052.1
OP901053.1
OP901054.1
OP901055.1
OP901056.1
OP901057.1
OP901058.1
OP901059.1
OP901060.1
OP901061.1
OP901062.1
OP901063.1
OP901064.1
OP901065.1
OP901066.1
OP901067.1
OP901068.1
OP901069.1
OP901070.1
OP901071.1
OP901072.1
OP901073.1
OP901074.1
OP901075.1
OP901076.1
OP901077.1
OP901078.1
OP901079.1
OP901080.1
OP901081.1
OP901082.1
OP901083.1
OP901084.1
OP901085.1
OP901086.1
OP901087.1
OP901088.1
OP901089.1
OP901090.1
OP901091.1
OP901092.1
OP901093.1
OP901094.1
OP901095.1
OP901096.1
OP901097.1
OP901098.1
OP901099.1
OP901100.1
OP901101.1
OP901102.1
OP901103.1
OP901104.1
OP901105.1
OP901106.1
OP901107.1
OP901108.1
OP901109.1
OP901110.1
OP901111.1
OP901112.1
OP901113.1
OP901114.1
OP901115.1
OP901116.1
OP901117.1
OP901118.1
OP901119.1
OP901120.1
OP901121.1
OP901122.1
OP901123.1
OP901124.1
OP901125.1
OP901126.1
OP901127.1
OP901128.1
OP901129.1
OP901130.1
OP901131.1
OP901132.1
OP901133.1
OP901134.1
OP901135.1
OP901136.1
OP901137.1
OP901138.1
OP901139.1
OP901140.1
OP901141.1
OP901142.1
OP901143.1
OP901144.1
OP901145.1
OP901146.1
OP901147.1
OP901148.1
OP901149.1
OP901150.1
OP901151.1
OP901152.1
OP901153.1
OP901154.1
OP901155.1
OP901156.1
OP901157.1
OP901158.1
OP901159.1
OP901160.1
OP901161.1
OP901162.1
OP901163.1
OP901164.1
OP901165.1
OP901166.1
OP901167.1
OP901168.1
OP901169.1
OP901170.1
OP901171.1
OP901172.1
OP901173.1
OP901174.1
OP901175.1
OP901176.1
OP901177.1
OP920760.1
OQ207706.1
OQ352141.1
OQ352142.1
OQ366386.1
OQ405399.1
OQ405400.1
OQ405401.1
OQ434267.1
OQ434268.1
OQ434270.1
OQ434271.1
OQ434272.1
OQ434273.1
OQ434274.1
OQ445880.1
OQ445881.1
OQ445882.1
OQ445883.1
OQ445884.1
OQ445885.1
OQ445886.1
OQ445887.1
OQ445888.1
OQ445889.1
OQ445890.1
OQ445891.1
OQ445892.1
OQ445893.1
OQ445894.1
OQ445895.1
OQ445896.1
OQ445897.1
OQ445898.1
OQ445899.1
OQ445900.2
OQ445901.1
OQ445902.1
OQ445903.1
OQ445904.1
OQ445905.1
OQ445906.1
OQ445907.1
OQ445908.1
OQ445909.1
OQ445910.1
OQ445911.1
OQ445912.1
OQ445913.1
OQ445914.1
OQ445915.1
OQ445916.1
OQ445917.1
OQ445918.1
OQ445919.1
OQ445920.1
OQ445921.1
OQ445922.1
OQ445923.1
OQ445924.1
OQ445925.1
OQ445926.1
OQ445927.1
OQ445928.1
OQ445929.1
OQ445930.1
OQ445931.1
OQ445932.1
OQ445933.1
OQ445934.1
OQ445935.1
OQ445936.1
OQ445937.1
OQ445938.1
OQ445939.1
OQ445940.1
OQ445941.1
OQ445942.1
OQ445943.1
OQ445944.1
OQ445945.1
OQ445946.1
OQ445947.1
OQ445948.1
OQ445949.1
OQ445950.1
OQ445951.1
OQ445952.1
OQ445953.1
OQ445954.1
OQ445955.1
OQ445956.1
OQ445957.1
OQ445958.1
OQ445959.1
OQ445960.1
OQ445961.1
OQ445962.1
OQ445963.1
OQ445964.1
OQ445965.1
OQ445966.1
OQ445967.1
OQ457789.1
OQ457790.1
OQ457791.1
OQ457792.1
OQ457793.1
OQ457794.1
OQ457795.1
OQ457796.1
OQ457797.1
OQ457798.1
OQ457799.1
OQ457800.1
OQ457801.1
OQ457802.1
OQ457803.1
OQ457804.1
OQ457805.1
OQ457806.1
OQ457807.1
OQ457808.1
OQ457809.1
OQ457810.1
OQ457811.1
OQ457812.1
OQ457813.1
OQ457814.1
OQ457815.1
OQ457816.1
OQ457817.1
OQ457818.1
OQ457819.1
OQ457820.1
OQ457821.1
OQ457822.1
OQ457823.1
OQ457824.1
OQ457825.1
OQ457826.1
OQ457827.1
OQ457828.1
OQ457829.1
OQ457830.1
OQ457831.1
OQ457832.1
OQ457833.1
OQ457834.1
OQ457835.1
OQ457836.1
OQ457837.1
OQ457838.1
OQ457839.1
OQ457840.1
OQ457841.1
OQ457842.1
OQ457843.1
OQ457844.1
OQ457845.1
OQ457846.1
OQ457847.1
OQ457848.1
OQ457849.1
OQ457850.1
OQ457851.1
OQ457852.1
OQ457853.1
OQ457854.1
OQ457855.1
OQ457856.1
OQ457857.1
OQ457858.1
OQ457859.1
OQ457860.1
OQ457861.1
OQ457862.1
OQ457863.1
OQ457864.1
OQ457865.1
OQ457866.1
OQ457867.1
OQ457868.1
OQ457869.1
OQ457870.1
OQ457871.1
OQ457872.1
OQ457873.1
OQ457874.1
OQ457875.1
OQ457876.1
OQ457877.1
OQ457878.1
OQ457879.1
OQ457880.1
OQ457881.1
OQ457882.1
OQ457883.1
OQ457884.1
OQ457885.1
OQ457886.1
OQ457887.1
OQ457888.1
OQ457889.1
OQ457890.1
OQ457891.1
OQ457892.1
OQ457893.1
OQ457894.1
OQ457895.1
OQ457896.1
OQ457897.1
OQ457898.1
OQ457899.1
OQ457900.1
OQ457901.1
OQ457902.1
OQ457903.1
OQ457904.1
OQ457905.1
OQ457906.1
OQ457907.1
OQ457908.1
OQ457909.1
OQ457910.1
OQ457911.1
OQ457912.1
OQ457913.1
OQ457914.1
OQ457915.1
OQ457916.1
OQ457917.1
OQ457918.1
OQ457919.1
OQ457920.1
OQ457921.1
OQ457922.1
OQ457923.1
OQ457924.1
OQ457925.1
OQ457926.1
OQ457927.1
OQ457928.1
OQ457929.1
OQ457930.1
OQ457931.1
OQ457932.1
OQ457933.1
OQ457934.1
OQ457935.1
OQ457936.1
OQ457937.1
OQ457938.1
OQ457939.1
OQ457940.1
OQ457941.1
OQ457942.1
OQ457943.1
OQ457944.1
OQ457945.1
OQ457946.1
OQ457947.1
OQ457948.1
OQ457949.1
OQ457950.1
OQ457951.1
OQ457952.1
OQ457953.1
OQ457954.1
OQ457955.1
OQ457956.1
OQ457957.1
OQ457958.1
OQ457959.1
OQ457960.1
OQ457961.1
OQ457962.1
OQ457963.1
OQ457964.1
OQ457965.1
OQ457966.1
OQ457967.1
OQ457968.1
OQ457969.1
OQ457970.1
OQ457971.1
OQ457972.1
OQ457973.1
OQ457974.1
OQ457975.1
OQ457976.1
OQ457977.1
OQ457978.1
OQ457979.1
OQ457980.1
OQ457981.1
OQ457982.1
OQ457983.1
OQ457984.1
OQ457985.1
OQ457986.1
OQ457987.1
OQ457988.1
OQ457989.1
OQ457990.1
OQ457991.1
OQ457992.1
OQ457993.1
OQ457994.1
OQ457995.1
OQ457996.1
OQ457997.1
OQ457998.1
OQ457999.1
OQ458000.1
OQ458001.1
OQ458002.1
OQ458003.1
OQ458004.1
OQ458005.1
OQ458006.1
OQ458007.1
OQ458008.1
OQ458009.1
OQ458010.1
OQ458011.1
OQ458012.1
OQ458013.1
OQ458014.1
OQ458015.1
OQ458016.1
OQ458017.1
OQ458018.1
OQ458019.1
OQ458020.1
OQ458021.1
OQ458022.1
OQ458023.1
OQ458024.1
OQ458025.1
OQ458026.1
OQ458027.1
OQ458028.1
OQ458029.1
OQ458030.1
OQ458031.1
OQ458032.1
OQ458033.1
OQ458034.1
OQ458035.1
OQ458036.1
OQ458037.1
OQ458038.1
OQ458039.1
OQ458040.1
OQ458041.1
OQ458042.1
OQ458043.1
OQ458044.1
OQ458045.1
OQ458046.1
OQ458047.1
OQ458048.1
OQ458049.1
OQ458050.1
OQ458051.1
OQ458052.1
OQ458053.1
OQ458054.1
OQ458055.1
OQ458056.1
OQ458057.1
OQ458058.1
OQ458059.1
OQ458060.1
OQ458061.1
OQ458062.1
OQ458063.1
OQ458064.1
OQ458065.1
OQ458066.1
OQ458067.1
OQ458068.1
OQ458069.1
OQ458070.1
OQ458071.1
OQ458072.1
OQ458073.1
OQ458074.1
OQ458075.1
OQ458076.1
OQ458077.1
OQ458078.1
OQ458079.1
OQ458080.1
OQ458081.1
OQ458082.1
OQ458083.1
OQ458084.1
OQ458085.1
OQ458086.1
OQ458087.1
OQ458088.1
OQ458089.1
OQ458090.1
OQ458091.1
OQ458092.1
OQ458093.1
OQ458094.1
OQ458095.1
OQ458096.1
OQ458097.1
OQ458098.1
OQ458099.1
OQ458100.1
OQ458101.1
OQ458102.1
OQ458103.1
OQ458104.1
OQ458105.1
OQ458106.1
OQ458107.1
OQ458108.1
OQ458109.1
OQ458110.1
OQ458111.1
OQ458112.1
OQ458113.1
OQ458114.1
OQ458115.1
OQ458116.1
OQ458117.1
OQ458118.1
OQ458119.1
OQ458120.1
OQ458121.1
OQ458122.1
OQ458123.1
OQ458124.1
OQ458125.1
OQ458126.1
OQ458127.1
OQ458128.1
OQ458129.1
OQ458130.1
OQ458131.1
OQ458132.1
OQ458133.1
OQ458134.1
OQ458135.1
OQ458136.1
OQ458137.1
OQ458138.1
OQ458139.1
OQ458140.1
OQ458141.1
OQ458142.1
OQ458143.1
OQ458144.1
OQ458145.1
OQ458146.1
OQ458147.1
OQ458148.1
OQ458149.1
OQ458150.1
OQ458151.1
OQ458152.1
OQ458153.1
OQ458154.1
OQ458155.1
OQ458156.1
OQ458157.1
OQ458158.1
OQ458159.1
OQ458160.1
OQ458161.1
OQ458162.1
OQ458163.1
OQ458164.1
OQ458165.1
OQ458166.1
OQ458167.1
OQ458168.1
OQ458169.1
OQ458170.1
OQ458171.1
OQ458172.1
OQ458173.1
OQ458174.1
OQ458175.1
OQ458176.1
OQ458177.1
OQ458190.1
OQ458191.1
OQ458192.1
OQ458193.1
OQ458194.1
OQ458195.1
OQ458196.1
OQ458197.1
OQ458198.1
OQ458199.1
OQ458200.1
OQ458201.1
OQ458202.1
OQ458203.1
OQ458204.1
OQ458205.1
OQ458206.1
OQ458207.1
OQ458208.1
OQ458209.1
OQ458210.1
OQ458211.1
OQ458212.1
OQ458213.1
OQ458214.1
OQ458215.1
OQ458216.1
OQ458217.1
OQ458218.1
OQ458219.1
OQ458220.1
OQ458221.1
OQ458222.1
OQ458223.1
OQ458224.1
OQ458225.1
OQ458226.1
OQ458227.1
OQ458228.1
OQ458229.1
OQ458230.1
OQ458231.1
OQ458232.1
OQ458233.1
OQ458234.1
OQ458235.1
OQ458236.1
OQ458237.1
OQ458238.1
OQ458239.1
OQ458240.1
OQ458241.1
OQ458242.1
OQ458243.1
OQ458244.1
OQ458245.1
OQ458246.1
OQ458247.1
OQ458248.1
OQ458249.1
OQ458250.1
OQ458251.1
OQ458252.1
OQ458253.1
OQ458254.1
OQ458255.1
OQ458256.1
OQ458257.1
OQ458258.1
OQ458259.1
OQ458260.1
OQ458261.1
OQ458262.1
OQ458263.1
OQ458264.1
OQ458265.1
OQ458266.1
OQ458267.1
OQ458268.1
OQ458269.1
OQ458270.1
OQ458271.1
OQ458272.1
OQ458273.1
OQ458274.1
OQ458275.1
OQ458276.1
OQ458277.1
OQ458278.1
OQ458279.1
OQ458280.1
OQ458281.1
OQ458282.1
OQ458283.1
OQ458284.1
OQ458285.1
OQ458286.1
OQ458287.1
OQ458288.1
OQ458289.1
OQ458290.1
OQ458291.1
OQ458292.1
OQ458293.1
OQ458294.1
OQ458295.1
OQ458296.1
OQ458297.1
OQ458298.1
OQ458299.1
OQ458300.1
OQ458301.1
OQ458302.1
OQ458303.1
OQ458304.1
OQ458305.1
OQ458306.1
OQ458307.1
OQ458308.1
OQ458309.1
OQ458310.1
OQ458311.1
OQ458312.1
OQ458313.1
OQ458314.1
OQ458315.1
OQ458316.1
OQ458317.1
OQ458318.1
OQ458319.1
OQ458320.1
OQ458321.1
OQ458322.1
OQ458323.1
OQ458324.1
OQ458325.1
OQ458326.1
OQ458327.1
OQ458328.1
OQ458329.1
OQ458330.1
OQ458331.1
OQ458332.1
OQ458333.1
OQ458334.1
OQ458335.1
OQ458336.1
OQ458337.1
OQ458338.1
OQ458339.1
OQ458340.1
OQ458341.1
OQ458342.1
OQ458343.1
OQ458344.1
OQ458345.1
OQ458346.1
OQ458347.1
OQ458348.1
OQ458349.1
OQ458350.1
OQ458351.1
OQ458352.1
OQ458353.1
OQ458354.1
OQ458355.1
OQ458356.1
OQ458357.1
OQ458358.1
OQ458359.1
OQ458360.1
OQ458361.1
OQ458362.1
OQ458363.1
OQ458364.1
OQ458365.1
OQ458366.1
OQ458367.1
OQ458368.1
OQ458369.1
OQ458370.1
OQ458371.1
OQ458372.1
OQ458373.1
OQ458374.1
OQ458375.1
OQ458376.1
OQ458377.1
OQ458378.1
OQ458379.1
OQ458380.1
OQ458381.1
OQ458382.1
OQ458383.1
OQ458384.1
OQ458385.1
OQ458386.1
OQ458387.1
OQ458388.1
OQ458389.1
OQ458390.1
OQ458391.1
OQ458392.1
OQ458393.1
OQ458394.1
OQ458395.1
OQ458396.1
OQ458397.1
OQ458398.1
OQ458399.1
OQ458400.1
OQ458401.1
OQ458402.1
OQ458403.1
OQ458404.1
OQ458405.1
OQ458406.1
OQ458407.1
OQ458408.1
OQ458409.1
OQ458410.1
OQ458411.1
OQ458412.1
OQ458413.1
OQ458414.1
OQ458415.1
OQ458416.1
OQ458417.1
OQ458418.1
OQ458419.1
OQ458420.1
OQ458421.1
OQ458422.1
OQ458423.1
OQ458424.1
OQ458425.1
OQ458426.1
OQ458427.1
OQ458428.1
OQ458429.1
OQ458430.1
OQ458431.1
OQ458432.1
OQ458433.1
OQ458434.1
OQ458435.1
OQ458436.1
OQ458437.1
OQ458438.1
OQ458439.1
OQ458440.1
OQ458441.1
OQ458442.1
OQ458443.1
OQ458444.1
OQ458445.1
OQ458446.1
OQ458447.1
OQ458448.1
OQ458449.1
OQ458450.1
OQ458451.1
OQ458452.1
OQ458453.1
OQ458454.1
OQ458455.1
OQ458456.1
OQ458457.1
OQ458458.1
OQ458459.1
OQ458460.1
OQ458461.1
OQ458462.1
OQ458463.1
OQ458464.1
OQ458465.1
OQ458466.1
OQ458467.1
OQ458468.1
OQ458469.1
OQ458470.1
OQ458471.1
OQ458472.1
OQ458473.1
OQ458474.1
OQ458475.1
OQ458476.1
OQ458477.1
OQ458478.1
OQ458479.1
OQ458480.1
OQ458481.1
OQ458482.1
OQ458483.1
OQ458484.1
OQ458485.1
OQ458486.1
OQ458487.1
OQ458488.1
OQ458489.1
OQ458490.1
OQ458491.1
OQ458492.1
OQ458493.1
OQ458494.1
OQ458495.1
OQ458496.1
OQ458497.1
OQ458498.1
OQ458499.1
OQ458500.1
OQ458501.1
OQ458502.1
OQ458503.1
OQ458504.1
OQ458505.1
OQ458506.1
OQ458507.1
OQ458508.1
OQ458509.1
OQ458510.1
OQ458511.1
OQ458512.1
OQ458513.1
OQ458514.1
OQ458515.1
OQ458516.1
OQ458517.1
OQ458518.1
OQ458519.1
OQ458520.1
OQ458521.1
OQ458522.1
OQ458523.1
OQ458524.1
OQ458525.1
OQ458526.1
OQ458527.1
OQ458528.1
OQ458529.1
OQ458530.1
OQ458531.1
OQ458532.1
OQ458533.1
OQ458534.1
OQ458535.1
OQ458536.1
OQ458537.1
OQ458538.1
OQ458539.1
OQ458540.1
OQ458541.1
OQ458542.1
OQ458543.1
OQ458544.1
OQ458545.1
OQ458546.1
OQ458547.1
OQ458548.1
OQ458549.1
OQ458550.1
OQ458551.1
OQ458552.1
OQ458553.1
OQ458554.1
OQ458555.1
OQ458556.1
OQ458557.1
OQ458558.1
OQ458559.1
OQ458560.1
OQ458561.1
OQ458562.1
OQ458563.1
OQ458564.1
OQ458565.1
OQ458566.1
OQ458567.1
OQ458568.1
OQ458569.1
OQ458570.1
OQ458571.1
OQ458572.1
OQ458573.1
OQ458574.1
OQ458575.1
OQ458576.1
OQ458577.1
OQ458578.1
OQ458579.1
OQ458580.1
OQ458581.1
OQ458582.1
OQ458583.1
OQ458584.1
OQ458585.1
OQ458586.1
OQ458587.1
OQ458588.1
OQ458589.1
OQ458590.1
OQ458591.1
OQ458592.1
OQ458593.1
OQ458594.1
OQ458595.1
OQ458596.1
OQ458597.1
OQ458598.1
OQ458599.1
OQ458600.1
OQ458601.1
OQ458602.1
OQ458603.1
OQ458604.1
OQ458605.1
OQ458606.1
OQ458607.1
OQ458608.1
OQ458609.1
OQ458610.1
OQ458611.1
OQ458612.1
OQ458613.1
OQ458614.1
OQ458615.1
OQ458616.1
OQ458617.1
OQ458618.1
OQ458619.1
OQ458620.1
OQ458621.1
OQ458622.1
OQ458623.1
OQ458624.1
OQ458625.1
OQ458626.1
OQ458627.1
OQ458628.1
OQ458629.1
OQ458630.1
OQ458631.1
OQ458632.1
OQ458633.1
OQ458634.1
OQ458635.1
OQ458636.1
OQ458637.1
OQ458638.1
OQ458639.1
OQ458640.1
OQ458641.1
OQ458642.1
OQ458643.1
OQ458644.1
OQ458645.1
OQ458646.1
OQ458647.1
OQ458648.1
OQ458649.1
OQ458650.1
OQ458651.1
OQ458652.1
OQ458653.1
OQ458654.1
OQ458655.1
OQ458656.1
OQ458657.1
OQ458658.1
OQ458659.1
OQ458660.1
OQ458661.1
OQ458662.1
OQ458663.1
OQ458664.1
OQ458665.1
OQ458666.1
OQ458667.1
OQ458668.1
OQ458669.1
OQ458670.1
OQ458671.1
OQ458672.1
OQ458673.1
OQ458674.1
OQ458675.1
OQ458676.1
OQ458677.1
OQ458678.1
OQ458679.1
OQ458680.1
OQ458681.1
OQ458682.1
OQ458683.1
OQ458684.1
OQ458685.1
OQ458686.1
OQ458687.1
OQ458688.1
OQ458689.1
OQ458690.1
OQ458691.1
OQ458692.1
OQ458693.1
OQ458694.1
OQ458695.1
OQ458696.1
OQ458697.1
OQ458698.1
OQ458699.1
OQ458700.1
OQ458701.1
OQ466119.1
OQ466120.1
OQ466121.1
OQ466122.1
OQ466123.1
OQ466124.1
OQ466125.1
OQ466126.1
OQ466127.1
OQ466128.1
OQ466129.1
OQ466130.1
OQ466131.1
OQ466132.1
OQ466133.1
OQ466134.1
OQ466135.1
OQ466136.1
OQ466137.1
OQ466138.1
OQ466139.1
OQ466140.1
OQ466141.1
OQ466142.1
OQ466143.1
OQ466144.1
OQ466145.1
OQ466146.1
OQ466147.1
OQ466148.1
OQ466149.1
OQ466150.1
OQ466151.1
OQ466152.1
OQ466153.1
OQ466154.1
OQ466155.1
OQ466156.1
OQ466157.1
OQ466158.1
OQ466407.1
OQ466408.1
OQ466409.1
OQ466410.1
OQ466411.1
OQ466412.1
OQ466413.1
OQ466414.1
OQ466415.1
OQ466416.1
OQ466417.1
OQ466418.1
OQ466419.1
OQ466420.1
OQ466421.1
OQ466422.1
OQ466423.1
OQ466424.1
OQ466425.1
OQ466426.1
OQ466427.1
OQ466428.1
OQ466429.1
OQ466430.1
OQ466431.1
OQ466563.1
OQ466624.1
OQ466625.1
OQ466626.1
OQ466627.1
OQ466628.1
OQ466629.1
OQ466630.1
OQ466631.1
OQ466632.1
OQ466633.1
OQ466634.1
OQ466635.1
OQ466636.1
OQ466637.1
OQ466638.1
OQ466639.1
OQ466640.1
OQ466641.1
OQ466642.1
OQ466643.1
OQ466644.1
OQ466645.1
OQ466646.1
OQ466647.1
OQ466648.1
OQ466649.1
OQ466650.1
OQ466651.1
OQ466652.1
OQ466653.1
OQ466654.1
OQ466655.1
OQ466656.1
OQ466657.1
OQ466658.1
OQ466659.1
OQ466660.1
OQ466661.1
OQ466662.1
OQ466663.1
OQ466664.1
OQ466665.1
OQ466666.1
OQ466667.1
OQ466668.1
OQ466669.1
OQ466670.1
OQ466671.1
OQ466672.1
OQ466673.1
OQ466674.1
OQ466675.1
OQ466676.1
OQ466677.1
OQ466678.1
OQ466679.1
OQ466680.1
OQ466681.1
OQ466682.1
OQ466683.1
OQ466684.1
OQ466685.1
OQ466686.1
OQ466687.1
OQ466688.1
OQ466689.1
OQ466690.1
OQ466691.1
OQ466692.1
OQ466693.1
OQ466694.1
OQ466695.1
OQ466696.1
OQ466697.1
OQ466698.1
OQ466699.1
OQ466700.1
OQ466701.1
OQ466702.1
OQ466708.1
OQ466709.1
OQ466710.1
OQ466711.1
OQ466712.1
OQ466713.1
OQ466714.1
OQ466715.1
OQ466716.1
OQ466717.1
OQ466718.1
OQ466719.1
OQ466720.1
OQ466721.1
OQ466722.1
OQ466723.1
OQ466724.1
OQ466725.1
OQ466726.1
OQ466727.1
OQ466728.1
OQ466729.1
OQ466730.1
OQ466731.1
OQ466732.1
OQ466733.1
OQ466734.1
OQ466735.1
OQ466736.1
OQ466737.1
OQ466738.1
OQ466739.1
OQ466740.1
OQ466741.1
OQ466742.1
OQ466743.1
OQ466744.1
OQ466745.1
OQ466746.1
OQ466747.1
OQ466748.1
OQ466749.1
OQ466750.1
OQ466751.1
OQ466752.1
OQ466753.1
OQ466754.1
OQ466755.1
OQ466756.1
OQ466757.1
OQ466758.1
OQ466759.1
OQ466760.1
OQ466761.1
OQ466762.1
OQ466763.1
OQ466764.1
OQ466765.1
OQ466766.1
OQ466767.1
OQ466768.1
OQ466769.1
OQ466770.1
OQ466771.1
OQ466772.1
OQ466773.1
OQ466774.1
OQ466775.1
OQ466776.1
OQ466777.1
OQ466778.1
OQ466779.1
OQ466780.1
OQ466781.1
OQ466782.1
OQ466783.1
OQ466784.1
OQ466785.1
OQ466786.1
OQ466787.1
OQ466788.1
OQ466789.1
OQ466790.1
OQ466791.1
OQ466792.1
OQ466793.1
OQ466794.1
OQ466795.1
OQ466796.1
OQ466797.1
OQ466798.1
OQ466799.1
OQ466800.1
OQ466801.1
OQ466802.1
OQ466803.1
OQ466804.1
OQ466805.1
OQ466806.1
OQ466807.1
OQ466808.1
OQ466809.1
OQ466810.1
OQ466811.1
OQ466812.1
OQ466813.1
OQ466814.1
OQ466815.1
OQ466816.1
OQ466817.1
OQ466818.1
OQ466819.1
OQ466820.1
OQ466821.1
OQ466822.1
OQ466823.1
OQ466824.1
OQ466825.1
OQ466826.1
OQ466827.1
OQ466828.1
OQ466829.1
OQ466830.1
OQ466831.1
OQ466832.1
OQ466833.1
OQ466834.1
OQ466835.1
OQ466836.1
OQ466837.1
OQ466838.1
OQ466839.1
OQ466840.1
OQ466841.1
OQ466842.1
OQ466843.1
OQ466844.1
OQ466845.1
OQ466846.1
OQ466847.1
OQ466848.1
OQ466849.1
OQ466850.1
OQ466851.1
OQ466852.1
OQ466853.1
OQ466854.1
OQ466855.1
OQ466856.1
OQ466857.1
OQ466858.1
OQ466859.1
OQ466860.1
OQ466861.1
OQ466862.1
OQ466863.1
OQ466864.1
OQ466865.1
OQ466866.1
OQ466867.1
OQ466868.1
OQ466869.1
OQ466870.1
OQ466871.1
OQ466872.1
OQ466873.1
OQ466874.1
OQ466875.1
OQ466876.1
OQ466877.1
OQ466878.1
OQ466879.1
OQ466880.1
OQ466881.1
OQ466882.1
OQ466883.1
OQ466884.1
OQ466885.1
OQ466886.1
OQ466887.1
OQ466888.1
OQ466889.1
OQ466890.1
OQ466891.1
OQ466892.1
OQ466893.1
OQ466894.1
OQ466895.1
OQ466896.1
OQ466897.1
OQ466898.1
OQ466899.1
OQ466900.1
OQ466901.1
OQ466902.1
OQ466903.1
OQ466904.1
OQ466905.1
OQ466906.1
OQ466907.1
OQ466908.1
OQ466909.1
OQ466910.1
OQ466911.1
OQ466912.1
OQ466913.1
OQ466914.1
OQ466915.1
OQ466916.1
OQ466917.1
OQ466918.1
OQ466919.1
OQ466920.1
OQ466921.1
OQ466922.1
OQ466923.1
OQ466924.1
OQ466925.1
OQ466926.1
OQ466927.1
OQ466928.1
OQ466929.1
OQ466930.1
OQ466931.1
OQ466932.1
OQ466933.1
OQ466934.1
OQ466935.1
OQ466936.1
OQ466937.1
OQ466938.1
OQ466939.1
OQ466940.1
OQ466941.1
OQ466942.1
OQ466943.1
OQ466944.1
OQ466945.1
OQ466946.1
OQ466947.1
OQ466948.1
OQ466949.1
OQ466950.1
OQ466951.1
OQ466952.1
OQ466953.1
OQ466954.1
OQ466955.1
OQ466956.1
OQ466957.1
OQ466958.1
OQ466959.1
OQ466960.1
OQ466961.1
OQ466962.1
OQ466963.1
OQ466964.1
OQ466965.1
OQ466966.1
OQ466967.1
OQ466968.1
OQ466969.1
OQ466970.1
OQ466971.1
OQ466972.1
OQ466973.1
OQ466974.1
OQ466975.1
OQ466976.1
OQ466977.1
OQ466978.1
OQ466979.1
OQ466980.1
OQ466981.1
OQ466982.1
OQ466983.1
OQ466984.1
OQ466985.1
OQ466986.1
OQ466987.1
OQ466988.1
OQ466989.1
OQ466990.1
OQ466991.1
OQ466992.1
OQ466993.1
OQ466994.1
OQ466995.1
OQ466996.1
OQ466997.1
OQ466998.1
OQ466999.1
OQ467000.1
OQ467001.1
OQ467002.1
OQ467003.1
OQ467004.1
OQ467005.1
OQ467006.1
OQ467007.1
OQ467008.1
OQ467009.1
OQ467010.1
OQ467011.1
OQ467012.1
OQ467013.1
OQ467014.1
OQ467015.1
OQ467016.1
OQ467017.1
OQ467018.1
OQ467019.1
OQ467020.1
OQ467021.1
OQ467022.1
OQ467023.1
OQ467024.1
OQ467025.1
OQ467026.1
OQ467027.1
OQ467028.1
OQ467029.1
OQ467030.1
OQ467031.1
OQ467032.1
OQ467033.1
OQ467034.1
OQ467035.1
OQ467036.1
OQ467037.1
OQ467038.1
OQ467039.1
OQ467040.1
OQ467041.1
OQ467042.1
OQ467043.1
OQ467044.1
OQ467045.1
OQ467046.1
OQ467047.1
OQ467048.1
OQ467049.1
OQ467050.1
OQ467051.1
OQ467052.1
OQ467053.1
OQ467054.1
OQ467055.1
OQ467056.1
OQ467057.1
OQ467058.1
OQ467059.1
OQ467060.1
OQ467061.1
OQ467062.1
OQ467063.1
OQ467064.1
OQ467065.1
OQ467066.1
OQ467067.1
OQ467068.1
OQ467069.1
OQ467070.1
OQ467071.1
OQ467072.1
OQ467073.1
OQ467074.1
OQ467075.1
OQ467076.1
OQ467077.1
OQ467078.1
OQ467079.1
OQ467080.1
OQ467081.1
OQ467082.1
OQ467083.1
OQ467084.1
OQ467085.1
OQ467086.1
OQ467087.1
OQ467088.1
OQ467089.1
OQ467090.1
OQ467091.1
OQ467092.1
OQ467093.1
OQ467094.1
OQ467095.1
OQ467096.1
OQ467097.1
OQ467098.1
OQ467099.1
OQ467100.1
OQ467101.1
OQ467102.1
OQ467103.1
OQ467104.1
OQ467105.1
OQ467106.1
OQ467107.1
OQ467108.1
OQ467109.1
OQ467110.1
OQ467111.1
OQ467112.1
OQ467113.1
OQ467114.1
OQ467115.1
OQ467116.1
OQ467117.1
OQ467118.1
OQ467119.1
OQ467120.1
OQ467121.1
OQ467122.1
OQ467123.1
OQ467124.1
OQ467125.1
OQ467126.1
OQ467127.1
OQ467128.1
OQ467129.1
OQ467130.1
OQ467131.1
OQ467132.1
OQ467133.1
OQ467134.1
OQ467135.1
OQ467136.1
OQ467137.1
OQ467138.1
OQ467139.1
OQ467140.1
OQ467141.1
OQ467142.1
OQ467143.1
OQ467144.1
OQ467145.1
OQ467146.1
OQ467147.1
OQ467148.1
OQ467149.1
OQ467150.1
OQ467151.1
OQ467152.1
OQ467153.1
OQ467154.1
OQ467155.1
OQ467156.1
OQ467157.1
OQ467158.1
OQ467159.1
OQ467160.1
OQ467161.1
OQ467162.1
OQ467163.1
OQ467164.1
OQ467165.1
OQ467166.1
OQ467167.1
OQ467168.1
OQ467169.1
OQ467170.1
OQ467171.1
OQ467172.1
OQ467173.1
OQ467174.1
OQ467175.1
OQ467176.1
OQ467177.1
OQ467178.1
OQ467179.1
OQ467180.1
OQ467181.1
OQ467182.1
OQ467183.1
OQ467184.1
OQ467185.1
OQ467186.1
OQ467187.1
OQ467188.1
OQ467189.1
OQ467190.1
OQ467191.1
OQ467192.1
OQ467193.1
OQ467194.1
OQ467195.1
OQ467196.1
OQ467197.1
OQ467198.1
OQ467199.1
OQ467200.1
OQ467201.1
OQ467202.1
OQ467203.1
OQ467204.1
OQ467205.1
OQ467206.1
OQ467207.1
OQ467208.1
OQ467209.1
OQ467210.1
OQ467211.1
OQ467212.1
OQ467213.1
OQ467214.1
OQ467215.1
OQ467216.1
OQ467217.1
OQ467218.1
OQ467219.1
OQ467220.1
OQ467221.1
OQ467222.1
OQ467223.1
OQ467224.1
OQ467225.1
OQ467226.1
OQ467227.1
OQ467228.1
OQ467229.1
OQ467230.1
OQ467231.1
OQ467232.1
OQ467233.1
OQ467234.1
OQ467235.1
OQ467236.1
OQ467237.1
OQ467238.1
OQ467239.1
OQ467240.1
OQ467241.1
OQ467242.1
OQ467243.1
OQ467244.1
OQ467245.1
OQ467246.1
OQ467247.1
OQ467248.1
OQ467249.1
OQ467250.1
OQ467251.1
OQ467252.1
OQ467253.1
OQ467254.1
OQ467255.1
OQ467256.1
OQ467257.1
OQ467258.1
OQ467259.1
OQ467260.1
OQ467261.1
OQ467262.1
OQ467263.1
OQ467264.1
OQ467265.1
OQ467266.1
OQ467267.1
OQ467268.1
OQ467269.1
OQ467270.1
OQ467271.1
OQ467272.1
OQ467273.1
OQ467274.1
OQ467275.1
OQ467276.1
OQ467277.1
OQ467278.1
OQ467279.1
OQ467280.1
OQ467281.1
OQ467282.1
OQ467283.1
OQ467284.1
OQ467285.1
OQ467286.1
OQ467287.1
OQ467288.1
OQ467289.1
OQ467290.1
OQ467291.1
OQ467292.1
OQ467293.1
OQ467294.1
OQ467295.1
OQ467296.1
OQ467297.1
OQ467298.1
OQ467299.1
OQ467300.1
OQ467301.1
OQ467302.1
OQ467303.1
OQ467304.1
OQ467305.1
OQ467306.1
OQ467307.1
OQ467308.1
OQ467309.1
OQ467310.1
OQ467311.1
OQ467312.1
OQ467313.1
OQ467314.1
OQ467315.1
OQ467316.1
OQ467317.1
OQ467318.1
OQ467319.1
OQ467320.1
OQ467321.1
OQ467322.1
OQ467323.1
OQ467324.1
OQ467325.1
OQ467326.1
OQ467327.1
OQ467328.1
OQ467329.1
OQ467330.1
OQ467331.1
OQ467332.1
OQ467333.1
OQ467334.1
OQ467335.1
OQ467336.1
OQ467337.1
OQ467338.1
OQ467339.1
OQ467340.1
OQ467341.1
OQ467342.1
OQ467343.1
OQ467344.1
OQ467345.1
OQ467346.1
OQ467347.1
OQ467348.1
OQ467349.1
OQ467350.1
OQ467351.1
OQ467352.1
OQ467353.1
OQ467354.1
OQ467355.1
OQ467356.1
OQ467357.1
OQ467358.1
OQ467359.1
OQ467360.1
OQ467361.1
OQ467362.1
OQ467363.1
OQ467364.1
OQ467365.1
OQ467366.1
OQ467367.1
OQ467368.1
OQ467369.1
OQ467370.1
OQ467371.1
OQ467372.1
OQ467373.1
OQ467374.1
OQ467375.1
OQ467376.1
OQ467377.1
OQ467378.1
OQ467379.1
OQ467380.1
OQ467381.1
OQ467382.1
OQ467383.1
OQ467384.1
OQ467385.1
OQ467386.1
OQ467387.1
OQ467388.1
OQ467389.1
OQ467390.1
OQ467391.1
OQ467392.1
OQ467393.1
OQ467394.1
OQ467395.1
OQ467396.1
OQ467397.1
OQ467398.1
OQ467399.1
OQ467400.1
OQ467401.1
OQ467402.1
OQ467403.1
OQ467404.1
OQ467405.1
OQ467406.1
OQ467407.1
OQ467408.1
OQ467409.1
OQ467410.1
OQ467411.1
OQ467412.1
OQ467413.1
OQ467414.1
OQ467415.1
OQ467416.1
OQ467417.1
OQ467418.1
OQ467419.1
OQ467420.1
OQ467421.1
OQ467422.1
OQ467423.1
OQ467424.1
OQ467425.1
OQ467426.1
OQ467427.1
OQ467428.1
OQ467429.1
OQ467430.1
OQ467431.1
OQ467432.1
OQ467433.1
OQ467434.1
OQ467435.1
OQ467436.1
OQ467437.1
OQ467438.1
OQ467439.1
OQ467440.1
OQ467441.1
OQ467442.1
OQ467443.1
OQ467444.1
OQ467445.1
OQ467446.1
OQ467447.1
OQ467448.1
OQ467449.1
OQ467450.1
OQ467451.1
OQ467452.1
OQ467453.1
OQ467454.1
OQ467455.1
OQ467456.1
OQ467457.1
OQ467458.1
OQ467459.1
OQ467460.1
OQ467461.1
OQ467462.1
OQ467463.1
OQ467464.1
OQ467465.1
OQ467466.1
OQ467467.1
OQ467468.1
OQ467469.1
OQ467470.1
OQ467471.1
OQ467472.1
OQ467473.1
OQ467474.1
OQ467475.1
OQ467476.1
OQ467477.1
OQ467478.1
OQ467479.1
OQ467480.1
OQ467481.1
OQ467482.1
OQ467483.1
OQ467484.1
OQ467485.1
OQ467486.1
OQ467487.1
OQ467488.1
OQ467489.1
OQ467490.1
OQ467491.1
OQ467492.1
OQ467493.1
OQ467494.1
OQ467495.1
OQ467496.1
OQ467497.1
OQ467498.1
OQ467499.1
OQ467500.1
OQ467501.1
OQ467502.1
OQ467503.1
OQ467504.1
OQ467505.1
OQ467506.1
OQ467507.1
OQ467508.1
OQ467509.1
OQ467510.1
OQ467511.1
OQ467512.1
OQ467513.1
OQ467514.1
OQ467515.1
OQ467516.1
OQ467517.1
OQ467518.1
OQ467519.1
OQ467520.1
OQ467521.1
OQ467522.1
OQ467523.1
OQ467524.1
OQ467525.1
OQ467526.1
OQ467527.1
OQ467528.1
OQ467529.1
OQ467530.1
OQ467531.1
OQ467532.1
OQ467533.1
OQ467534.1
OQ467535.1
OQ467536.1
OQ467537.1
OQ467538.1
OQ467539.1
OQ467540.1
OQ467541.1
OQ467542.1
OQ467543.1
OQ467544.1
OQ467545.1
OQ467546.1
OQ467547.1
OQ467548.1
OQ467549.1
OQ467550.1
OQ467551.1
OQ467552.1
OQ467553.1
OQ467554.1
OQ467555.1
OQ467556.1
OQ467557.1
OQ467558.1
OQ467559.1
OQ467560.1
OQ467561.1
OQ467562.1
OQ467563.1
OQ467564.1
OQ467565.1
OQ467566.1
OQ467567.1
OQ467568.1
OQ467569.1
OQ467570.1
OQ467571.1
OQ467572.1
OQ467573.1
OQ467574.1
OQ467575.1
OQ467576.1
OQ467577.1
OQ467578.1
OQ467579.1
OQ467580.1
OQ467581.1
OQ467582.1
OQ467583.1
OQ467584.1
OQ467585.1
OQ467586.1
OQ467587.1
OQ467588.1
OQ467589.1
OQ467590.1
OQ467591.1
OQ467592.1
OQ467593.1
OQ467594.1
OQ467595.1
OQ467596.1
OQ467597.1
OQ467598.1
OQ467599.1
OQ467600.1
OQ467601.1
OQ467602.1
OQ467603.1
OQ467604.1
OQ467605.1
OQ467606.1
OQ467607.1
OQ467608.1
OQ467609.1
OQ467610.1
OQ467611.1
OQ467612.1
OQ467613.1
OQ467614.1
OQ467615.1
OQ467616.1
OQ467617.1
OQ467618.1
OQ467619.1
OQ467620.1
OQ467621.1
OQ467622.1
OQ467623.1
OQ467624.1
OQ467625.1
OQ467626.1
OQ467627.1
OQ467628.1
OQ467629.1
OQ467630.1
OQ467631.1
OQ467632.1
OQ467633.1
OQ467634.1
OQ467635.1
OQ467636.1
OQ467637.1
OQ467638.1
OQ467639.1
OQ467640.1
OQ467641.1
OQ467642.1
OQ467643.1
OQ467644.1
OQ467645.1
OQ467646.1
OQ467647.1
OQ467648.1
OQ467649.1
OQ467650.1
OQ467651.1
OQ467652.1
OQ467653.1
OQ467654.1
OQ467655.1
OQ467656.1
OQ467657.1
OQ467658.1
OQ467659.1
OQ467660.1
OQ467661.1
OQ467662.1
OQ467663.1
OQ467664.1
OQ467665.1
OQ467666.1
OQ467667.1
OQ467668.1
OQ467669.1
OQ467670.1
OQ467671.1
OQ467672.1
OQ467673.1
OQ467674.1
OQ467675.1
OQ467676.1
OQ467677.1
OQ467678.1
OQ467679.1
OQ467680.1
OQ467681.1
OQ467682.1
OQ467683.1
OQ467684.1
OQ467685.1
OQ467686.1
OQ467687.1
OQ467688.1
OQ467689.1
OQ467690.1
OQ467691.1
OQ467692.1
OQ467693.1
OQ467694.1
OQ467695.1
OQ467696.1
OQ467697.1
OQ467698.1
OQ467699.1
OQ467700.1
OQ467701.1
OQ467702.1
OQ467703.1
OQ467704.1
OQ467705.1
OQ467706.1
OQ467707.1
OQ467708.1
OQ467709.1
OQ467710.1
OQ467711.1
OQ467712.1
OQ467713.1
OQ467714.1
OQ467715.1
OQ467716.1
OQ467717.1
OQ467718.1
OQ467719.1
OQ467720.1
OQ467721.1
OQ467722.1
OQ467723.1
OQ467724.1
OQ467725.1
OQ467726.1
OQ467727.1
OQ467728.1
OQ467729.1
OQ467730.1
OQ467731.1
OQ467732.1
OQ467733.1
OQ467734.1
OQ467735.1
OQ467736.1
OQ467737.1
OQ467738.1
OQ467739.1
OQ467740.1
OQ467741.1
OQ467742.1
OQ467743.1
OQ467744.1
OQ467745.1
OQ467746.1
OQ467747.1
OQ467748.1
OQ467749.1
OQ467750.1
OQ467751.1
OQ467752.1
OQ467753.1
OQ467754.1
OQ467755.1
OQ467756.1
OQ467757.1
OQ467758.1
OQ467759.1
OQ467760.1
OQ467761.1
OQ467762.1
OQ467763.1
OQ467764.1
OQ467765.1
OQ467766.1
OQ467767.1
OQ467768.1
OQ467769.1
OQ467770.1
OQ467771.1
OQ467772.1
OQ467773.1
OQ467774.1
OQ467775.1
OQ467776.1
OQ467777.1
OQ467778.1
OQ467779.1
OQ467780.1
OQ467781.1
OQ467782.1
OQ467783.1
OQ467784.1
OQ467785.1
OQ467786.1
OQ467787.1
OQ467788.1
OQ467789.1
OQ467790.1
OQ467791.1
OQ467792.1
OQ467793.1
OQ467794.1
OQ467795.1
OQ467796.1
OQ467797.1
OQ467798.1
OQ467799.1
OQ467800.1
OQ467801.1
OQ467802.1
OQ467803.1
OQ467804.1
OQ467805.1
OQ467806.1
OQ467807.1
OQ467808.1
OQ467809.1
OQ467810.1
OQ467811.1
OQ467812.1
OQ467813.1
OQ467814.1
OQ467815.1
OQ467816.1
OQ467817.1
OQ467818.1
OQ467819.1
OQ467820.1
OQ467821.1
OQ467822.1
OQ467823.1
OQ467824.1
OQ467825.1
OQ467826.1
OQ467827.1
OQ467828.1
OQ467829.1
OQ467830.1
OQ467831.1
OQ467832.1
OQ467833.1
OQ467834.1
OQ467835.1
OQ467836.1
OQ467837.1
OQ467838.1
OQ467839.1
OQ467840.1
OQ467841.1
OQ467842.1
OQ467843.1
OQ467844.1
OQ467845.1
OQ467846.1
OQ467847.1
OQ467848.1
OQ467849.1
OQ467850.1
OQ467851.1
OQ467852.1
OQ467853.1
OQ467854.1
OQ467855.1
OQ467856.1
OQ467857.1
OQ467858.1
OQ467859.1
OQ467860.1
OQ467861.1
OQ467862.1
OQ467863.1
OQ467864.1
OQ467865.1
OQ467866.1
OQ467867.1
OQ467868.1
OQ467869.1
OQ467870.1
OQ467871.1
OQ467872.1
OQ467873.1
OQ467874.1
OQ467875.1
OQ467876.1
OQ467877.1
OQ467878.1
OQ467879.1
OQ467880.1
OQ467881.1
OQ467882.1
OQ467883.1
OQ467884.1
OQ467885.1
OQ467886.1
OQ467887.1
OQ467888.1
OQ467889.1
OQ467890.1
OQ467891.1
OQ467892.1
OQ467893.1
OQ467894.1
OQ467895.1
OQ467896.1
OQ467897.1
OQ467898.1
OQ467899.1
OQ467900.1
OQ467901.1
OQ467902.1
OQ467903.1
OQ467904.1
OQ467905.1
OQ467906.1
OQ467907.1
OQ467908.1
OQ467909.1
OQ467910.1
OQ467911.1
OQ467912.1
OQ467913.1
OQ467914.1
OQ467915.1
OQ467916.1
OQ467917.1
OQ467918.1
OQ467919.1
OQ467920.1
OQ467921.1
OQ467922.1
OQ467923.1
OQ467924.1
OQ467925.1
OQ467926.1
OQ467927.1
OQ467928.1
OQ467929.1
OQ467930.1
OQ467931.1
OQ467932.1
OQ467933.1
OQ467934.1
OQ467935.1
OQ467936.1
OQ467937.1
OQ467938.1
OQ467939.1
OQ467940.1
OQ467941.1
OQ467942.1
OQ467943.1
OQ467944.1
OQ467945.1
OQ467946.1
OQ467947.1
OQ467948.1
OQ467949.1
OQ467950.1
OQ467951.1
OQ467952.1
OQ467953.1
OQ467954.1
OQ467955.1
OQ467956.1
OQ467957.1
OQ467958.1
OQ467959.1
OQ467960.1
OQ467961.1
OQ467962.1
OQ467963.1
OQ467964.1
OQ467965.1
OQ467966.1
OQ467967.1
OQ467968.1
OQ467969.1
OQ467970.1
OQ467971.1
OQ467972.1
OQ467973.1
OQ467974.1
OQ467975.1
OQ467976.1
OQ467977.1
OQ467978.1
OQ467979.1
OQ467980.1
OQ467981.1
OQ467982.1
OQ467983.1
OQ467984.1
OQ467985.1
OQ467986.1
OQ467987.1
OQ467988.1
OQ467989.1
OQ467990.1
OQ467991.1
OQ467992.1
OQ467993.1
OQ467994.1
OQ467995.1
OQ467996.1
OQ467997.1
OQ467998.1
OQ467999.1
OQ468000.1
OQ468001.1
OQ468002.1
OQ468003.1
OQ468004.1
OQ468005.1
OQ468006.1
OQ468007.1
OQ468008.1
OQ468009.1
OQ468010.1
OQ468011.1
OQ468012.1
OQ468013.1
OQ468014.1
OQ468015.1
OQ468016.1
OQ468017.1
OQ468018.1
OQ468019.1
OQ468020.1
OQ468021.1
OQ468022.1
OQ468023.1
OQ468024.1
OQ468025.1
OQ468026.1
OQ468027.1
OQ468028.1
OQ468029.1
OQ468030.1
OQ468031.1
OQ468032.1
OQ468033.1
OQ468034.1
OQ468035.1
OQ468036.1
OQ468037.1
OQ468038.1
OQ468039.1
OQ468040.1
OQ468041.1
OQ468042.1
OQ468043.1
OQ468044.1
OQ468045.1
OQ468046.1
OQ468047.1
OQ468048.1
OQ468049.1
OQ468050.1
OQ468051.1
OQ468052.1
OQ468053.1
OQ468054.1
OQ468055.1
OQ468056.1
OQ468057.1
OQ468058.1
OQ468059.1
OQ468060.1
OQ468061.1
OQ468062.1
OQ468063.1
OQ468064.1
OQ468065.1
OQ468066.1
OQ468067.1
OQ468068.1
OQ468069.1
OQ468070.1
OQ468071.1
OQ468072.1
OQ468073.1
OQ468074.1
OQ468075.1
OQ468076.1
OQ468077.1
OQ468078.1
OQ468079.1
OQ468080.1
OQ468081.1
OQ468082.1
OQ468083.1
OQ468084.1
OQ468085.1
OQ468086.1
OQ468087.1
OQ468088.1
OQ468089.1
OQ468090.1
OQ468091.1
OQ468092.1
OQ468093.1
OQ468094.1
OQ468095.1
OQ468096.1
OQ468097.1
OQ468098.1
OQ468099.1
OQ468100.1
OQ468101.1
OQ468102.1
OQ468103.1
OQ468104.1
OQ468105.1
OQ468106.1
OQ468107.1
OQ468108.1
OQ468109.1
OQ468110.1
OQ468111.1
OQ468112.1
OQ468113.1
OQ468114.1
OQ468115.1
OQ468116.1
OQ468117.1
OQ468118.1
OQ468119.1
OQ468120.1
OQ468121.1
OQ468122.1
OQ468123.1
OQ468124.1
OQ468125.1
OQ468126.1
OQ468127.1
OQ468128.1
OQ468129.1
OQ468130.1
OQ468131.1
OQ468132.1
OQ468133.1
OQ468134.1
OQ468135.1
OQ468136.1
OQ468137.1
OQ468138.1
OQ468139.1
OQ468140.1
OQ468141.1
OQ468142.1
OQ468143.1
OQ468144.1
OQ468145.1
OQ468146.1
OQ468147.1
OQ468148.1
OQ468149.1
OQ468150.1
OQ468151.1
OQ468152.1
OQ468153.1
OQ468154.1
OQ468155.1
OQ468156.1
OQ468157.1
OQ468158.1
OQ468159.1
OQ468160.1
OQ468161.1
OQ468162.1
OQ468163.1
OQ468164.1
OQ468165.1
OQ468166.1
OQ468167.1
OQ468168.1
OQ468169.1
OQ468170.1
OQ468171.1
OQ468172.1
OQ468173.1
OQ468174.1
OQ468175.1
OQ468176.1
OQ468177.1
OQ468178.1
OQ468179.1
OQ468180.1
OQ468181.1
OQ468182.1
OQ468183.1
OQ468184.1
OQ468185.1
OQ468186.1
OQ468187.1
OQ468188.1
OQ468189.1
OQ468190.1
OQ468191.1
OQ468192.1
OQ468193.1
OQ468194.1
OQ468195.1
OQ468196.1
OQ468197.1
OQ468198.1
OQ468199.1
OQ468200.1
OQ468201.1
OQ468202.1
OQ468203.1
OQ468204.1
OQ468205.1
OQ468206.1
OQ468207.1
OQ468208.1
OQ468209.1
OQ468210.1
OQ468211.1
OQ468212.1
OQ468213.1
OQ468214.1
OQ468215.1
OQ468216.1
OQ468217.1
OQ468218.1
OQ468219.1
OQ468220.1
OQ468221.1
OQ468222.1
OQ468223.1
OQ468224.1
OQ468225.1
OQ468226.1
OQ468227.1
OQ468228.1
OQ468229.1
OQ468230.1
OQ468231.1
OQ468232.1
OQ468233.1
OQ468234.1
OQ468235.1
OQ468236.1
OQ468237.1
OQ468238.1
OQ468239.1
OQ468240.1
OQ468241.1
OQ468242.1
OQ468243.1
OQ468244.1
OQ468245.1
OQ468246.1
OQ468247.1
OQ468248.1
OQ468249.1
OQ468250.1
OQ468251.1
OQ468252.1
OQ468253.1
OQ468254.1
OQ468255.1
OQ468256.1
OQ468257.1
OQ468258.1
OQ468259.1
OQ468260.1
OQ468261.1
OQ468262.1
OQ468263.1
OQ468264.1
OQ468265.1
OQ468266.1
OQ468267.1
OQ469435.1
OQ469436.1
OQ469437.1
OQ469438.1
OQ469439.1
OQ469440.1
OQ469441.1
OQ469442.1
OQ469443.1
OQ469444.1
OQ469445.1
OQ469446.1
OQ469447.1
OQ469448.1
OQ469449.1
OQ469450.1
OQ469451.1
OQ469452.1
OQ469453.1
OQ469454.1
OQ469455.1
OQ469456.1
OQ469457.1
OQ469458.1
OQ469459.1
OQ469460.1
OQ469461.1
OQ469462.1
OQ469463.1
OQ469464.1
OQ469465.1
OQ469466.1
OQ469467.1
OQ469468.1
OQ469469.1
OQ469470.1
OQ469471.1
OQ469472.1
OQ469473.1
OQ469474.1
OQ469475.1
OQ469476.1
OQ469477.1
OQ469478.1
OQ469479.1
OQ470566.1
OQ470567.1
OQ470568.1
OQ470569.1
OQ470570.1
OQ470571.1
OQ470572.1
OQ470573.1
OQ470574.1
OQ470575.1
OQ470576.1
OQ470577.1
OQ470578.1
OQ470579.1
OQ470580.1
OQ470581.1
OQ470582.1
OQ470583.1
OQ470584.1
OQ470585.1
OQ470586.1
OQ470587.1
OQ470588.1
OQ470589.1
OQ470590.1
OQ470591.1
OQ470592.1
OQ470593.1
OQ470594.1
OQ470595.1
OQ470596.1
OQ470597.1
OQ470598.1
OQ470599.1
OQ470600.1
OQ470601.1
OQ470602.1
OQ470603.1
OQ470604.1
OQ470605.1
OQ470606.1
OQ470607.1
OQ470608.1
OQ470609.1
OQ470610.1
OQ470611.1
OQ470612.1
OQ470613.1
OQ470614.1
OQ470615.1
OQ470616.1
OQ470617.1
OQ470618.1
OQ470619.1
OQ470620.1
OQ470621.1
OQ470622.1
OQ470623.1
OQ470624.1
OQ470625.1
OQ470626.1
OQ470627.1
OQ470628.1
OQ470629.1
OQ470630.1
OQ470631.1
OQ470632.1
OQ470633.1
OQ470634.1
OQ470635.1
OQ470636.1
OX432114.1
OX432115.1
OX432116.1
OX432117.1
OX432118.1
OX432119.1
OX432120.1
OX432121.1
OX432122.1
OX432123.1
OX432124.1
OX432125.1
OX432126.1
OX432127.1
OX432128.1
OX432129.1
OX432130.1
OX432131.1
OX432132.1
OX432133.1
OX432134.1
OX432135.1
OX432136.1
OX432137.1
OX432138.1
OX432139.1
OX432140.1
OX432141.1
OX432142.1
OX432143.1
OX432144.1
OX432145.1
OX432146.1
OX432147.1
OX432148.1
OX432149.1
OX432150.1
OX432151.1
OX432152.1
OX432153.1
OX432154.1
OX432155.1
OX432156.1
OX432157.1
OX432158.1
OX432159.1
OX432160.1
OX432161.1
OX432162.1
OX432163.1
OX432164.1
OX432165.1
OX432166.1
OX432167.1
OX432168.1
OX432169.1
OX432170.1
OX432171.1
OX432172.1
OX432173.1
OX432174.1
OX432175.1
OX432176.1
OX432177.1
OX432178.1
OX432179.1
OX432180.1
OX432181.1
OX432182.1
OX432183.1
OX432184.1
OX432185.1
OX432186.1
OX432187.1
OX432188.1
OX432189.1
OX432190.1
OX432191.1
OX432192.1
OX432193.1
OX432194.1
OX432195.1
OX432196.1
OX432197.1
OX432198.1
OX432199.1
OX432200.1
OX432201.1
OX432202.1
OX432203.1
OX432204.1
OX432205.1
OX432206.1
OX432207.1
OX432208.1
OX432209.1
OX432210.1
OX432211.1
OX432212.1
OX432213.1
OX432214.1
OX432215.1
OX432216.1
OX432217.1
OX432218.1
OX432219.1
OX432220.1
OX432221.1
OX432222.1
OX432223.1
OX432224.1
OX432225.1
OX432226.1
OX432227.1
OX432228.1
OX432229.1
OX432230.1
OX432231.1
OX432232.1
OX432233.1
OX432234.1
OX432235.1
OX432236.1
OX432237.1
OX432238.1
OX432239.1
OX432240.1
OX432241.1
OX432242.1
OX432243.1
OX432244.1
OX432245.1
OX432246.1
OX432247.1
OX432248.1
OX432249.1
OX432250.1
OX432251.1
OX432252.1
OX432253.1
OX432254.1
OX432255.1
OX432256.1
OX432257.1
OX432258.1
OX432259.1
OX432260.1
OX432261.1
OX432262.1
OX432263.1
OX432264.1
OX432265.1
OX432266.1
OX432267.1
OX432268.1
OX432269.1
OX432270.1
OX432271.1
OX432272.1
OX432273.1
OX432274.1
OX432275.1
OX432276.1
OX432277.1
OX432278.1
OX432279.1
OX432280.1
OX432281.1
OX432282.1
OX432283.1
OX432284.1
OX432285.1
OX432286.1
OX432287.1
OX432288.1
OX432289.1
OX432290.1
OX432291.1
OX432292.1
OX432293.1
OX432294.1
OX432295.1
OX432296.1
OX432297.1
OX432298.1
OX432299.1
OX432300.1
OX432301.1
OX432302.1
OX432303.1
OX432304.1
OX432305.1
OX432306.1
OX432307.1
OX432308.1
OX432309.1
OX432310.1
OX432311.1
OX432312.1
OX432313.1
OX432314.1
OX432315.1
OX432316.1
OX432317.1
OX432318.1
OX432319.1
OX432320.1
OX432321.1
OX432322.1
OX432323.1
OX432324.1
OX432325.1
OX432326.1
OX432327.1
OX432328.1
OX432329.1
OX432330.1
OX432331.1
OX432332.1
OX432333.1
OX432334.1
OX432335.1
OX432336.1
OX432337.1
OX432338.1
OX432339.1
OX432340.1
OX432341.1
OX432342.1
OX432343.1
OX432344.1
OX432345.1
OX432346.1
OX432347.1
OX432348.1
OX432349.1
OX432350.1
OX432351.1
OX432352.1
OX432353.1
OX432354.1
OX432355.1
OX432356.1
OX432357.1
OX432358.1
OX432359.1
OX432360.1
OX432361.1
OX432362.1
OX432363.1
OX432364.1
OX432365.1
OX432366.1
OX432367.1
OX432368.1
OX432369.1
OX432370.1
OX432371.1
OX432372.1
OX432373.1
OX432374.1
OX432375.1
OX432376.1
OX432377.1
OX432378.1
OX432379.1
OX432380.1
OX432381.1
OX432382.1
OX432383.1
OX432384.1
OX432385.1
OX432386.1
OX432387.1
OX432388.1
OX432389.1
OX432390.1
OX432391.1
OX432392.1
OX432393.1
OX432394.1
OX432395.1
OX432396.1
OX432397.1
OX432398.1
OX432399.1
OX432400.1
OX432401.1
OX432402.1
OX432403.1
OX432404.1
OX432405.1
OX432406.1
OX432407.1
OX432408.1
OX432409.1
OX432410.1
OX432411.1
OX432412.1
OX432413.1
OX432414.1
OX432415.1
OX432416.1
OX432417.1
OX432418.1
OX432419.1
OX432420.1
OX432421.1
OX432422.1
OX432423.1
OX432424.1
OX432425.1
OX432426.1
OX432427.1
OX432428.1
OX432429.1
OX432430.1
OX432431.1
OX432432.1
OX432433.1
OX432434.1
OX432435.1
OX432436.1
OX432437.1
OX432438.1
OX432439.1
OX432440.1
OX432441.1
OX432442.1
OX432443.1
OX432444.1
OX432445.1
OX432446.1
OX432447.1
OX432448.1
OX432449.1
OX432450.1
OX432451.1
OX432452.1
OX432453.1
OX432454.1
OX432455.1
OX432456.1
OX432457.1
OX432458.1
OX432459.1
OX432460.1
OX432461.1
OX432462.1
OX432463.1
OX432464.1
OX432465.1
OX432466.1
OX432467.1
OX432468.1
OX432469.1
OX432470.1
OX432471.1
OX432472.1
OX432473.1
OX432474.1
OX432475.1
OX432476.1
OX432477.1
OX432478.1
OX432479.1
OX432480.1
OX432481.1
OX432482.1
OX432483.1
OX432484.1
OX432485.1
OX432486.1
OX432487.1
OX432488.1
OX432489.1
OX432490.1
OX432491.1
OX432492.1
OX432493.1
OX432494.1
OX432495.1
OX432496.1
OX432497.1
OX432498.1
OX432499.1
OX432500.1
OX432501.1
OX432502.1
OX432503.1
OX432504.1
OX432505.1
OX432506.1
OX432507.1
OX432508.1
OX432509.1
OX432510.1
OX432511.1
OX432512.1
OX432513.1
OX432514.1
OX432515.1
OX432516.1
OX432517.1
OX432518.1
OX432519.1
OX432520.1
OX432521.1
OX432522.1
OX432523.1
OX432524.1
OX432525.1
OX432526.1
OX432527.1
OX432528.1
OX432529.1
OX432530.1
OX432531.1
OX432532.1
OX432533.1
OX432534.1
OX432535.1
OX432536.1
OX432537.1
OX432538.1
OX432539.1
OX432540.1
OX432541.1
OX432542.1
OX432543.1
OX432544.1
OX432545.1
OX432546.1
OX432547.1
OX432548.1
OX432549.1
OX432550.1
OX432551.1
OX432552.1
OX432553.1
OX432554.1
OX432555.1
OX432556.1
OX432557.1
OX432558.1
OX432559.1
OX432560.1
OX432561.1
OX432562.1
OX432563.1
OX432564.1
OX432565.1
OX432566.1
OX432567.1
OX432568.1
OX432569.1
OX432570.1
OX432571.1
OX432572.1
OX432573.1
OX432574.1
OX432575.1
OX432576.1
OX432577.1
OX432578.1
OX432579.1
OX432580.1
OX432581.1
OX432582.1
OX432583.1
OX432584.1
OX432585.1
OX432586.1
OX432587.1
OX432588.1
OX432589.1
OX432590.1
OX432591.1
OX432592.1
OX432593.1
OX432594.1
OX432595.1
OX432596.1
OX432597.1
OX432598.1
OX432599.1
OX432600.1
OX432601.1
OX432602.1
OX432603.1
OX432604.1
OX432605.1
OX432606.1
OX432607.1
OX432608.1
OX432609.1
OX432610.1
OX432611.1
OX432612.1
OX432613.1
OX432614.1
OX432615.1
OX432616.1
OX432617.1
OX432618.1
OX432619.1
OX432620.1
OX432621.1
OX432622.1
OX432623.1
OX432624.1
OX432625.1
OX432626.1
OX432627.1
OX432628.1
OX432629.1
OX432630.1
OX432631.1
OX432632.1
OX432633.1
OX432634.1
OX432635.1
OX432636.1
OX432637.1
OX432638.1
OX432639.1
OX432640.1
OX432641.1
OX432642.1
OX432643.1
OX432644.1
OX432645.1
OX432646.1
OX432647.1
OX432648.1
OX432649.1
OX432650.1
OX432651.1
OX432652.1
OX432653.1
OX432654.1
OX432655.1
OX432656.1
OX432657.1
OX432658.1
OX432659.1
OX432660.1
OX432661.1
OX432662.1
OX432663.1
OX432664.1
OX432665.1
OX432666.1
OX432667.1
OX432668.1
OX432669.1
OX432670.1
OX432671.1
OX432672.1
OX432673.1
OX432674.1
OX432675.1
OX432676.1
OX432677.1
OX432678.1
OX432679.1
OX432680.1
OX432681.1
OX432682.1
OX432683.1
OX432684.1
OX432685.1
OX432686.1
OX432687.1
OX432688.1
OX432689.1
OX432690.1
OX432691.1
OX432692.1
OX432693.1
OX432694.1
OX432695.1
OX432696.1
OX432697.1
OX432698.1
OX432699.1
OX432700.1
OX432701.1
OX432702.1
OX432703.1
OX432704.1
OX432705.1
OX432706.1
OX432707.1
OX432708.1
OX432709.1
OX432710.1
OX432711.1
OX432712.1
OX432713.1
OX432714.1
OX432715.1
OX432716.1
OX432717.1
OX432718.1
OX432719.1
OX432720.1
OX432721.1
OX432722.1
OX432723.1
OX432724.1
OX432725.1
OX432726.1
OX432727.1
OX432728.1
OX432729.1
OX432730.1
OX432731.1
OX432732.1
OX432733.1
OX432734.1
OX432735.1
OX432736.1
OX432737.1
OX432738.1
OX432739.1
OX432740.1
OX432741.1
OX432742.1
OX432743.1
OX432744.1
OX432745.1
OX432746.1
OX432747.1
OX432748.1
OX432749.1
OX432750.1
OX432751.1
OX432752.1
OX432753.1
OX432754.1
OX432755.1
OX432756.1
OX432757.1
OX432758.1
OX432759.1
OX432760.1
OX432761.1
OX432762.1
OX432763.1
OX432764.1
OX432765.1
OX432766.1
OX432767.1
OX432768.1
OX432769.1
OX432770.1
OX432771.1
OX432772.1
OX432773.1
OX432774.1
OX432775.1
OX432776.1
OX432777.1
OX432778.1
OX432779.1
OX432780.1
OX432781.1
OX432782.1
OX432783.1
OX432784.1
OX432785.1
OX432786.1
OX432787.1
OX432788.1
OX432789.1
OX432790.1
OX432791.1
OX432792.1
OX432793.1
OX432794.1
OX432795.1
OX432796.1
OX432797.1
OX432798.1
OX432799.1
OX432800.1
OX432801.1
OX432802.1
OX432803.1
OX432804.1
OX432805.1
OX432806.1
OX432807.1
OX432808.1
OX432809.1
OX432810.1
OX432811.1
OX432812.1
OX432813.1
OX432814.1
OX432815.1
OX432816.1
OX432817.1
OX432818.1
OX432819.1
OX432820.1
OX432821.1
OX432822.1
OX432823.1
OX432824.1
OX432825.1
OX432826.1
OX432827.1
OX432828.1
OX432829.1
OX432830.1
OX432831.1
OX432832.1
OX432833.1
OX432834.1
OX432835.1
OX432836.1
OX432837.1
OX432838.1
OX432839.1
OX432840.1
OX432841.1
OX432842.1
OX432843.1
OX432844.1
OX432845.1
OX432846.1
OX432847.1
OX432848.1
OX432849.1
OX432850.1
OX432851.1
OX432852.1
OX432853.1
OX432854.1
OX432855.1
OX432856.1
OX432857.1
OX432858.1
OX432859.1
OX432860.1
OX432861.1
OX432862.1
OX432863.1
OX432864.1
OX432865.1
OX432866.1
OX432867.1
OX432868.1
OX432869.1
OX432870.1
OX432871.1
OX432872.1
OX432873.1
OX432874.1
OX432875.1
OX432876.1
OX432877.1
OX432878.1
OX432879.1
OX432880.1
OX432881.1
OX432882.1
OX432883.1
OX432884.1
OX432885.1
OX432886.1
OX432887.1
OX432888.1
OX432889.1
OX432890.1
OX432891.1
OX432892.1
OX432893.1
OX432894.1
OX432895.1
OX432896.1
OX432897.1
OX432898.1
OX432899.1
OX432900.1
OX432901.1
OX432902.1
OX432903.1
OX432904.1
OX432905.1
OX432906.1
OX432907.1
OX432908.1
OX432909.1
OX432910.1
OX432911.1
OX432912.1
OX432913.1
OX432914.1
OX432915.1
OX432916.1
OX432917.1
OX432918.1
OX432919.1
OX432920.1
OX432921.1
OX432922.1
OX432923.1
OX432924.1
OX432925.1
OX432926.1
OX432927.1
OX432928.1
OX432929.1
OX432930.1
OX432931.1
OX432932.1
OX432933.1
OX432934.1
OX432935.1
OX432936.1
OX432937.1
OX432938.1
OX432939.1
OX432940.1
OX432941.1
OX432942.1
OX432943.1
OX432944.1
OX432945.1
OX432946.1
OX432947.1
OX432948.1
OX432949.1
OX432950.1
OX432951.1
OX432952.1
OX432953.1
OX432954.1
OX432955.1
OX432956.1
OX432957.1
OX432958.1
OX432959.1
OX432960.1
OX432961.1
OX432962.1
OX432963.1
OX432964.1
OX432965.1
OX432966.1
OX432967.1
OX432968.1
OX432969.1
OX432970.1
OX432971.1
OX432972.1
OX432973.1
OX432974.1
OX432975.1
OX432976.1
OX432977.1
OX432978.1
OX432979.1
OX432980.1
OX432981.1
OX432982.1
OX432983.1
OX432984.1
OX432985.1
OX432986.1
OX432987.1
OX432988.1
OX432989.1
OX432990.1
OX432991.1
OX432992.1
OX432993.1
OX432994.1
OX432995.1
OX432996.1
OX432997.1
OX432998.1
OX432999.1
OX433000.1
OX433001.1
OX433002.1
OX433003.1
OX433004.1
OX433005.1
OX433006.1
OX433007.1
OX433008.1
OX433009.1
OX433010.1
OX433011.1
OX433012.1
OX433013.1
OX433014.1
OX433015.1
OX433016.1
OX433017.1
OX433018.1
OX433019.1
OX433020.1
OX433021.1
OX433022.1
OX433023.1
OX433024.1
OX433025.1
OX433026.1
OX433027.1
OX433028.1
OX433029.1
OX433030.1
OX433031.1
OX433032.1
OX433033.1
OX433034.1
OX433035.1
OX433036.1
OX433037.1
OX433038.1
OX433039.1
OX433040.1
OX433041.1
OX433042.1
OX433043.1
OX433044.1
OX433045.1
OX433046.1
OX433047.1
OX433048.1
OX433049.1
OX433050.1
OX433051.1
OX433052.1
OX433053.1
OX433054.1
OX433055.1
OX433056.1
OX433057.1
OX433058.1
OX433059.1
OX433060.1
OX433061.1
OX433062.1
OX433063.1
OX433064.1
OX433065.1
OX433066.1
OX433067.1
OX433068.1
OX433069.1
OX433070.1
OX433071.1
OX433072.1
OX433073.1
OX433074.1
OX433075.1
OX433076.1
OX433077.1
OX433078.1
OX433079.1
OX433080.1
OX433081.1
OX433082.1
OX433083.1
OX433084.1
OX433085.1
OX433086.1
OX433087.1
OX433088.1
OX433089.1
OX433090.1
OX433091.1
OX433092.1
OX433093.1
OX433094.1
OX433095.1
OX433096.1
OX433097.1
OX433098.1
OX433099.1
OX433100.1
OX433101.1
OX433102.1
OX433103.1
OX433104.1
OX433105.1
OX433106.1
OX433107.1
OX433108.1
OX433109.1
OX433110.1
OX433111.1
OX433112.1
OX433113.1
OX433114.1
OX433115.1
OX433116.1
OX433117.1
OX433118.1
OX433119.1
OX433120.1
OX433121.1
OX433122.1
OX433123.1
OX433124.1
OX433125.1
OX433126.1
OX433127.1
OX433128.1
OX433129.1
OX433130.1
OX433131.1
OX433132.1
OX433133.1
OX433134.1
OX433135.1
OX433136.1
OX433137.1
OX433138.1
OX433139.1
OX433140.1
OX433141.1
OX433142.1
OX433143.1
OX433144.1
OX433145.1
OX433146.1
OX433147.1
OX433148.1
OX433149.1
OX433150.1
OX433151.1
OX433152.1
OX433153.1
OX433154.1
OX433155.1
OX433156.1
OX433157.1
OX433158.1
OX433159.1
OX433160.1
OX433161.1
OX433162.1
OX433163.1
OX433164.1
OX433165.1
OX433166.1
OX433167.1
OX433168.1
OX433169.1
OX433170.1
OX433171.1
OX433172.1
OX433173.1
OX433174.1
OX433175.1
OX433176.1
OX433177.1
OX433178.1
OX433179.1
OX433180.1
OX433181.1
OX433182.1
OX433183.1
OX433184.1
OX433185.1
OX433186.1
OX433187.1
OX433188.1
OX433189.1
OX433190.1
OX433191.1
OX433192.1
OX433193.1
OX433194.1
OX433195.1
OX433196.1
OX433197.1
OX433198.1
OX433199.1
OX433200.1
OX433201.1
OX433202.1
OX433203.1
OX433204.1
OX433205.1
OX433206.1
OX433207.1
OX433208.1
OX433209.1
OX433210.1
OX433211.1
OX433212.1
OX433213.1
OX433214.1
OX433215.1
OX433216.1
OX433217.1
OX433218.1
OX433219.1
OX433220.1
OX433221.1
OX433222.1
OX433223.1
OX433224.1
OX433225.1
OX433226.1
OX433227.1
OX433228.1
OX433229.1
OX433230.1
OX433231.1
OX433232.1
OX433233.1
OX433234.1
OX433235.1
OX433236.1
OX433237.1
OX433238.1
OX433239.1
OX433240.1
OX433241.1
OX433242.1
OX433243.1
OX433244.1
OX433245.1
OX433246.1
OX433247.1
OX433248.1
OX433249.1
OX433250.1
OX433251.1
OX433252.1
OX433253.1
OX433254.1
OX433255.1
OX433256.1
OX433257.1
OX433258.1
OX433259.1
OX433260.1
OX433261.1
OX433262.1
OX433263.1
OX433264.1
OX433265.1
OX433266.1
OX433267.1
OX433268.1
OX433269.1
OX433270.1
OX433271.1
OX433272.1
OX433273.1
OX433274.1
OX433275.1
OX433276.1
OX433277.1
OX433278.1
OX433279.1
OX433280.1
OX433281.1
OX433282.1
OX433283.1
OX433284.1
OX433285.1
OX433286.1
OX433287.1
OX433288.1
OX433289.1
OX433290.1
OX433291.1
OX433292.1
OX433293.1
OX433294.1
OX433295.1
OX433296.1
OX433297.1
OX433298.1
OX433299.1
OX433300.1
OX433301.1
OX433302.1
OX433303.1
OX433304.1
OX433305.1
OX433306.1
OX433307.1
OX433308.1
OX433309.1
OX433310.1
OX433311.1
OX433312.1
OX433313.1
OX433314.1
OX433315.1
OX433316.1
OX433317.1
OX433318.1
OX433319.1
OX433320.1
OX433321.1
OX433322.1
OX433323.1
OX433324.1
OX433325.1
OX433326.1
OX433327.1
OX433328.1
OX433329.1
OX433330.1
OX433331.1
OX433332.1
OX433333.1
OX433334.1
OX433335.1
OX433336.1
OX433337.1
OX433338.1
OX433339.1
OX433340.1
OX433341.1
OX433342.1
OX433343.1
OX433344.1
OX433345.1
OX433346.1
OX433347.1
OX433348.1
OX433349.1
OX433350.1
OX433351.1
OX433352.1
OX433353.1
OX433354.1
OX433355.1
OX433356.1
OX433357.1
OX433358.1
OX433359.1
OX433360.1
OX433361.1
OX433362.1
OX433363.1
OX433364.1
OX433365.1
OX433366.1
OX433367.1
OX433368.1
OX433369.1
OX433370.1
OX433371.1
OX433372.1
OX433373.1
OX433374.1
OX433375.1
OX433376.1
OX433377.1
OX433378.1
OX433379.1
OX433380.1
OX433381.1
OX433382.1
OX433383.1
OX433384.1
OX433385.1
OX433386.1
OX433387.1
OX433388.1
OX433389.1
OX433390.1
OX433391.1
OX433392.1
OX433393.1
OX433394.1
OX433395.1
OX433396.1
OX433397.1
OX433398.1
OX433399.1
OX433400.1
OX433401.1
OX433402.1
OX433403.1
OX433404.1
OX433405.1
OX433406.1
OX433407.1
OX433408.1
OX433409.1
OX433410.1
OX433411.1
OX433412.1
OX433413.1
OX433414.1
OX433415.1
OX433416.1
OX433417.1
OX433418.1
OX433419.1
OX433420.1
OX433421.1
OX433422.1
OX433423.1
OX433424.1
OX433425.1
OX433426.1
OX433427.1
OX433428.1
OX433429.1
OX433430.1
OX433431.1
OX433432.1
OX433433.1
OX433434.1
OX433435.1
OX433436.1
OX433437.1
OX433438.1
OX433439.1
OX433440.1
OX433441.1
OX433442.1
OX433443.1
OX433444.1
OX433445.1
OX433446.1
OX433447.1
OX433448.1
OX433449.1
OX433450.1
OX433451.1
OX433452.1
OX433453.1
OX433454.1
OX433455.1
OX433456.1
OX433457.1
OX433458.1
OX433459.1
OX433460.1
OX433461.1
OX433462.1
OX433463.1
OX433464.1
OX433465.1
OX433466.1
OX433467.1
OX433468.1
OX433469.1
OX433470.1
OX433471.1
OX433472.1
OX433473.1
OX433474.1
OX433475.1
OX433476.1
OX433477.1
OX433478.1
OX433479.1
OX433480.1
OX433481.1
OX433482.1
OX433483.1
OX433484.1
OX433485.1
OX433486.1
OX433487.1
OX433488.1
OX433489.1
OX433490.1
OX433491.1
OX433492.1
OX433493.1
OX433494.1
OX433495.1
OX433496.1
OX433497.1
OX433498.1
OX433499.1
OX433500.1
OX433501.1
OX433502.1
OX433503.1
OX433504.1
OX433505.1
OX433506.1
OX433507.1
OX433508.1
OX433509.1
OX433510.1
OX433511.1
OX433512.1
OX433513.1
OX433514.1
OX433515.1
OX433516.1
OX433517.1
OX433518.1
OX433519.1
OX433520.1
OX433521.1
OX433522.1
OX433523.1
OX433524.1
OX433525.1
OX433526.1
OX433527.1
OX433528.1
OX433529.1
OX433530.1
OX433531.1
OX433532.1
OX433533.1
OX433534.1
OX433535.1
OX433536.1
OX433537.1
OX433538.1
OX433539.1
OX433540.1
OX433541.1
OX433542.1
OX433543.1
OX433544.1
OX433545.1
OX433546.1
OX433547.1
OX433548.1
OX433549.1
OX433550.1
OX433551.1
OX433552.1
OX433553.1
OX433554.1
OX433555.1
OX433556.1
OX433557.1
OX433558.1
OX433559.1
OX433560.1
OX433561.1
OX433562.1
OX433563.1
OX433564.1
OX433565.1
OX433566.1
OX433567.1
OX433568.1
OX433569.1
OX433570.1
OX433571.1
OX433572.1
OX433573.1
OX433574.1
OX433575.1
OX433576.1
OX433577.1
OX433578.1
OX433579.1
OX433580.1
OX433581.1
OX433582.1
OX433583.1
OX433584.1
OX433585.1
OX433586.1
OX433587.1
OX433588.1
OX433589.1
OX433590.1
OX433591.1
OX433592.1
OX433593.1
OX433594.1
OX433595.1
OX433596.1
OX433597.1
OX433598.1
OX433599.1
OX433600.1
OX433601.1
OX433602.1
OX433603.1
OX433604.1
OX433605.1
OX433606.1
OX433607.1
OX433608.1
OX433609.1
OX433610.1
OX433611.1
OX433612.1
OX433613.1
OX433614.1
OX433615.1
OX433616.1
OX433617.1
OX433618.1
OX433619.1
OX433620.1
OX433621.1
OX433622.1
OX433623.1
OX433624.1
OX433625.1
OX433626.1
OX433627.1
OX433628.1
OX433629.1
OX433630.1
OX433631.1
OX433632.1
OX433633.1
OX433634.1
OX433635.1
OX433636.1
OX433637.1
OX433638.1
OX433639.1
OX433640.1
OX433641.1
OX433642.1
OX433643.1
OX433644.1
OX433645.1
OX433646.1
OX433647.1
OX433648.1
OX433649.1
OX433650.1
OX433651.1
OX433652.1
OX433653.1
OX433654.1
OX433655.1
OX433656.1
OX433657.1
OX433658.1
OX433659.1
OX433660.1
OX433661.1
OX433662.1
OX433663.1
OX433664.1
OX433665.1
OX433666.1
OX433667.1
OX433668.1
OX433669.1
OX433670.1
OX433671.1
OX433672.1
OX433673.1
OX433674.1
OX433675.1
OX433676.1
OX433677.1
OX433678.1
OX433679.1
OX433680.1
OX433681.1
OX433682.1
OX433683.1
OX433684.1
OX433685.1
OX433686.1
OX433687.1
OX433688.1
OX433689.1
OX433690.1
OX433691.1
OX433692.1
OX433693.1
OX433694.1
OX433695.1
OX433696.1
OX433697.1
OX433698.1
OX433699.1
OX433700.1
OX433701.1
OX433702.1
OX433703.1
OX433704.1
OX433705.1
OX433706.1
OX433707.1
OX433708.1
OX433709.1
OX433710.1
OX433711.1
OX433712.1
OX433713.1
OX433714.1
OX433715.1
OX433716.1
OX433717.1
OX433718.1
OX433719.1
OX433720.1
OX433721.1
OX433722.1
OX433723.1
OX433724.1
OX433725.1
OX433726.1
OX433727.1
OX433728.1
OX433729.1
OX433730.1
OX433731.1
OX433732.1
OX433733.1
OX433734.1
OX433735.1
OX433736.1
OX433737.1
OX433738.1
OX433739.1
OX433740.1
OX433741.1
OX433742.1
OX433743.1
OX433744.1
OX433745.1
OX433746.1
OX433747.1
OX433748.1
OX433749.1
OX433750.1
OX433751.1
OX433752.1
OX433753.1
OX433754.1
OX433755.1
OX433756.1
OX433757.1
OX433758.1
OX433759.1
OX433760.1
OX433761.1
OX433762.1
OX433763.1
OX433764.1
OX433765.1
OX433766.1
OX433767.1
OX433768.1
OX433769.1
OX433770.1
OX433771.1
OX433772.1
OX433773.1
OX433774.1
OX433775.1
OX433776.1
OX433777.1
OX433778.1
OX433779.1
OX433780.1
OX433781.1
OX433782.1
OX433783.1
OX433784.1
OX433785.1
OX433786.1
OX433787.1
OX433788.1
OX433789.1
OX433790.1
OX433791.1
OX433792.1
OX433793.1
OX433794.1
OX433795.1
OX433796.1
OX433797.1
OX433798.1
OX433799.1
OX433800.1
OX433801.1
OX433802.1
OX433803.1
OX433804.1
OX433805.1
OX433806.1
OX433807.1
OX433808.1
OX433809.1
OX433810.1
OX433811.1
OX433812.1
OX433813.1
OX433814.1
OX433815.1
OX433816.1
OX433817.1
OX433818.1
OX433819.1
OX433820.1
OX433821.1
OX433822.1
OX433823.1
OX433824.1
OX433825.1
OX433826.1
OX433827.1
OX433828.1
OX433829.1
OX433830.1
OX433831.1
OX433832.1
OX433833.1
OX433834.1
OX433835.1
OX433836.1
OX433837.1
OX433838.1
OX433839.1
OX433840.1
OX433841.1
OX433842.1
OX433843.1
OX433844.1
OX433845.1
OX433846.1
OX433847.1
OX433848.1
OX433849.1
OX433850.1
OX433851.1
OX433852.1
OX433853.1
OX433854.1
OX433855.1
OX433856.1
OX433857.1
OX433858.1
OX433859.1
OX433860.1
OX433861.1
OX433862.1
OX433863.1
OX433864.1
OX433865.1
OX433866.1
OX433867.1
OX433868.1
OX433869.1
OX433870.1
OX433871.1
OX433872.1
OX433873.1
OX433874.1
OX433875.1
OX433876.1
OX433877.1
OX433878.1
OX433879.1
OX433880.1
OX433881.1
OX433882.1
OX433883.1
OX433884.1
OX433885.1
OX433886.1
OX433887.1
OX433888.1
OX433889.1
OX433890.1
OX433891.1
OX433892.1
OX433893.1
OX433894.1
OX433895.1
OX433896.1
OX433897.1
OX433898.1
OX433899.1
OX433900.1
OX433901.1
OX433902.1
OX433903.1
OX433904.1
OX433905.1
OX433906.1
OX433907.1
OX433908.1
OX433909.1
OX433910.1
OX433911.1
OX433912.1
OX433913.1
OX433914.1
OX433915.1
OX433916.1
OX433917.1
OX433918.1
OX433919.1
OX433920.1
OX433921.1
OX433922.1
OX433923.1
OX433924.1
OX433925.1
OX433926.1
OX433927.1
OX433928.1
OX433929.1
OX433930.1
OX433931.1
OX433932.1
OX433933.1
OX433934.1
OX433935.1
OX433936.1
OX433937.1
OX433938.1
OX433939.1
OX433940.1
OX433941.1
OX433942.1
OX433943.1
OX433944.1
OX433945.1
OX433946.1
OX433947.1
OX433948.1
OX433949.1
OX433950.1
OX433951.1
OX433952.1
OX433953.1
OX433954.1
OX433955.1
OX433956.1
OX433957.1
OX433958.1
OX433959.1
OX433960.1
OX433961.1
OX433962.1
OX433963.1
OX433964.1
OX433965.1
OX433966.1
OX433967.1
OX433968.1
OX433969.1
OX433970.1
OX433971.1
OX433972.1
OX433973.1
OX433974.1
OX433975.1
OX433976.1
OX433977.1
OX433978.1
OX433979.1
OX433980.1
OX433981.1
OX433982.1
OX433983.1
OX433984.1
OX433985.1
OX433986.1
OX433987.1
OX433988.1
OX433989.1
OX433990.1
OX433991.1
OX433992.1
OX433993.1
OX433994.1
OX433995.1
OX433996.1
OX433997.1
OX433998.1
OX433999.1
OX434000.1
OX434001.1
OX434002.1
OX434003.1
OX434004.1
OX434005.1
OX434006.1
OX434007.1
OX434008.1
OX434009.1
OX434010.1
OX434011.1
OX434012.1
OX434013.1
OX434014.1
OX434015.1
OX434016.1
OX434017.1
OX434018.1
OX434019.1
OX434020.1
OX434021.1
OX434022.1
OX434023.1
OX434024.1
OX434025.1
OX434026.1
OX434027.1
OX434028.1
OX434029.1
OX434030.1
OX434031.1
OX434032.1
OX434033.1
OX434034.1
OX434035.1
OX434036.1
OX434037.1
OX434038.1
OX434039.1
OX434040.1
OX434041.1
OX434042.1
OX434043.1
OX434044.1
OX434045.1
OX434046.1
OX434047.1
OX434048.1
OX434049.1
OX434050.1
OX434051.1
OX434052.1
OX434053.1
OX434054.1
OX434055.1
OX434056.1
OX434057.1
OX434058.1
OX434059.1
OX434060.1
OX434061.1
OX434062.1
OX434063.1
OX434064.1
OX434065.1
OX434066.1
OX434067.1
OX434068.1
OX434069.1
OX434070.1
OX434071.1
OX434072.1
OX434073.1
OX434074.1
OX434075.1
OX434076.1
OX434077.1
OX434078.1
OX434079.1
OX434080.1
OX434081.1
OX434082.1
OX434083.1
OX434084.1
OX434085.1
OX434086.1
OX434087.1
OX434088.1
OX434089.1
OX434090.1
OX434091.1
OX434092.1
OX434093.1
OX434094.1
OX434095.1
OX434096.1
OX434097.1
OX434098.1
OX434099.1
OX434100.1
OX434101.1
OX434102.1
OX434103.1
OX434104.1
OX434105.1
OX434106.1
OX434107.1
OX434108.1
OX434109.1
OX434110.1
OX434111.1
OX434112.1
OX434113.1
OX434114.1
OX434115.1
OX434116.1
OX434117.1
OX434118.1
OX434119.1
OX434120.1
OX434121.1
OX434122.1
OX434123.1
OX434124.1
OX434125.1
OX434126.1
OX434127.1
OX434128.1
OX434129.1
OX434130.1
OX434131.1
OX434132.1
OX434133.1
OX434134.1
OX434135.1
OX434136.1
OX434137.1
OX434138.1
OX434139.1
OX434140.1
OX434141.1
OX434142.1
OX434143.1
OX434144.1
OX434145.1
OX434146.1
OX434147.1
OX434148.1
OX434149.1
OX434150.1
OX434151.1
OX434152.1
OX434153.1
OX434154.1
OX434155.1
OX434156.1
OX434157.1
OX434158.1
OX434159.1
OX434160.1
OX434161.1
OX434162.1
OX434163.1
OX434164.1
OX434165.1
OX434166.1
OX434167.1
OX434168.1
OX434169.1
OX434170.1
OX434171.1
OX434172.1
OX434173.1
OX434174.1
OX434175.1
OX434176.1
OX434177.1
OX434178.1
OX434179.1
OX434180.1
OX434181.1
OX434182.1
OX434183.1
OX434184.1
OX434185.1
OX434186.1
OX434187.1
OX434188.1
OX434189.1
OX434190.1
OX434191.1
OX434192.1
OX434193.1
OX434194.1
OX434195.1
OX434196.1
OX434197.1
OX434198.1
OX434199.1
OX434200.1
OX434201.1
OX434202.1
OX434203.1
OX434204.1
OX434205.1
OX434206.1
OX434207.1
OX434208.1
OX434209.1
OX434210.1
OX434211.1
OX434212.1
OX434213.1
OX434214.1
OX434215.1
OX434216.1
OX434217.1
OX434218.1
OX434219.1
OX434220.1
OX434221.1
OX434222.1
OX434223.1
OX434224.1
OX434225.1
OX434226.1
OX434227.1
OX434228.1
OX434229.1
OX434230.1
OX434231.1
OX434232.1
OX434233.1
OX434234.1
OX434235.1
OX434236.1
OX434237.1
OX434238.1
OX434239.1
OX434240.1
OX434241.1
OX434242.1
OX434243.1
OX434244.1
OX434245.1
OX434246.1
OX434247.1
OX434248.1
OX434249.1
OX434250.1
OX434251.1
OX434252.1
OX434253.1
OX434254.1
OX434255.1
OX434256.1
OX434257.1
OX434258.1
OX434259.1
OX434260.1
OX434261.1
OX434262.1
OX434263.1
OX434264.1
OX434265.1
OX434266.1
OX434267.1
OX434268.1
OX434269.1
OX434270.1
OX434271.1
OX434272.1
OX434273.1
OX434274.1
OX434275.1
OX434276.1
OX434277.1
OX434278.1
OX434279.1
OX434280.1
OX434281.1
OX434282.1
OX434283.1
OX434284.1
OX434285.1
OX434286.1
OX434287.1
OX434288.1
OX434289.1
OX434290.1
OX434291.1
OX434292.1
OX434293.1
OX434294.1
OX434295.1
OX434296.1
OX434297.1
OX434298.1
OX434299.1
OX434300.1
OX434301.1
OX434302.1
OX434303.1
OX434304.1
OX434305.1
OX434306.1
OX434307.1
OX434308.1
OX434309.1
OX434310.1
OX434311.1
OX434312.1
OX434313.1
OX434314.1
OX434315.1
OX434316.1
OX434317.1
OX434318.1
OX434319.1
OX434320.1
OX434321.1
OX434322.1
OX434323.1
OX434324.1
OX434325.1
OX434326.1
OX434327.1
OX434328.1
OX434329.1
OX434330.1
OX434331.1
OX434332.1
OX434333.1
OX434334.1
OX434335.1
OX434336.1
OX434337.1
OX434338.1
OX434339.1
OX434340.1
OX434341.1
OX434342.1
OX434343.1
OX434344.1
OX434345.1
OX434346.1
OX434347.1
OX434348.1
OX434349.1
OX434350.1
OX434351.1
OX434352.1
OX434353.1
OX434354.1
OX434355.1
OX434356.1
OX434357.1
OX434358.1
OX434359.1
OX434360.1
OX434361.1
OX434362.1
OX434363.1
OX434364.1
OX434365.1
OX434366.1
OX434367.1
OX434368.1
OX434369.1
OX434370.1
OX434371.1
OX434372.1
OX434373.1
OX434374.1
OX434375.1
OX434376.1
OX434377.1
OX434378.1
OX434379.1
OX434380.1
OX434381.1
OX434382.1
OX434383.1
OX434384.1
OX434385.1
OX434386.1
OX434387.1
OX434388.1
OX434389.1
OX434390.1
OX434391.1
OX434392.1
OX434393.1
OX434394.1
OX434395.1
OX434396.1
OX434397.1
OX434398.1
OX434399.1
OX434400.1
OX434401.1
OX434402.1
OX434403.1
OX434404.1
OX434405.1
OX434406.1
OX434407.1
OX434408.1
OX434409.1
OX434410.1
OX434411.1
OX434412.1
OX434413.1
OX434414.1
OX434415.1
OX434416.1
OX434417.1
OX434418.1
OX434419.1
OX434420.1
OX434421.1
OX434422.1
OX434423.1
OX434424.1
OX434425.1
OX434426.1
OX434427.1
OX434428.1
OX434429.1
OX434430.1
OX434431.1
OX434432.1
OX434433.1
OX434434.1
OX434435.1
OX434436.1
OX434437.1
OX434438.1
OX434439.1
OX434440.1
OX434441.1
OX434442.1
OX434443.1
OX434444.1
OX434445.1
OX434446.1
OX434447.1
OX434448.1
OX434449.1
OX434450.1
OX434451.1
OX434452.1
OX434453.1
OX434454.1
OX434455.1
OX434456.1
OX434457.1
OX434458.1
OX434459.1
OX434460.1
OX434461.1
OX434462.1
OX434463.1
OX434464.1
OX434465.1
OX434466.1
OX434467.1
OX434468.1
OX434469.1
OX434470.1
OX434471.1
OX434472.1
OX434473.1
OX434474.1
OX434475.1
OX434476.1
OX434477.1
OX434478.1
OX434479.1
OX434480.1
OX434481.1
OX434482.1
OX434483.1
OX434484.1
OX434485.1
OX434486.1
OX434487.1
OX434488.1
OX434489.1
OX434490.1
OX434491.1
OX434492.1
OX434493.1
OX434494.1
OX434495.1
OX434496.1
OX434497.1
OX434498.1
OX434499.1
OX434500.1
OX434501.1
OX434502.1
OX434503.1
OX434504.1
OX434505.1
OX434506.1
OX434507.1
OX434508.1
OX434509.1
OX434510.1
OX434511.1
OX434512.1
OX434513.1
OX434514.1
OX434515.1
OX434516.1
OX434517.1
OX434518.1
OX434519.1
OX434520.1
OX434521.1
OX434522.1
OX434523.1
OX434524.1
OX434525.1
OX434526.1
OX434527.1
OX434528.1
OX434529.1
OX434530.1
OX434531.1
OX434532.1
OX434533.1
OX434534.1
OX434535.1
OX434536.1
OX434537.1
OX434538.1
OX434539.1
OX434540.1
OX434541.1
OX434542.1
OX434543.1
OX434544.1
OX434545.1
OX434546.1
OX434547.1
OX434548.1
OX434549.1
OX434550.1
OX434551.1
OX434552.1
OX434553.1
OX434554.1
OX434555.1
OX434556.1
OX434557.1
OX434558.1
OX434559.1
OX434560.1
OX434561.1
OX434562.1
OX434563.1
OX434564.1
OX434565.1
OX434566.1
OX434567.1
OX434568.1
OX434569.1
OX434570.1
OX434571.1
OX434572.1
OX434573.1
OX434574.1
OX434575.1
OX434576.1
OX434577.1
OX434578.1
OX434579.1
OX434580.1
OX434581.1
OX434582.1
OX434583.1
OX434584.1
OX434585.1
OX434586.1
OX434587.1
OX434588.1
OX434589.1
OX434590.1
OX434591.1
OX434592.1
OX434593.1
OX434594.1
OX434595.1
OX434596.1
OX434597.1
OX434598.1
OX434599.1
OX434600.1
OX434601.1
OX434602.1
OX434603.1
OX434604.1
OX434605.1
OX434606.1
OX434607.1
OX434608.1
OX434609.1
OX434610.1
OX434611.1
OX434612.1
OX434613.1
OX434614.1
OX434615.1
OX434616.1
OX434617.1
OX434618.1
OX434619.1
OX434620.1
OX434621.1
OX434622.1
OX434623.1
OX434624.1
OX434625.1
OX434626.1
OX434627.1
OX434628.1
OX434629.1
OX434630.1
OX434631.1
OX434632.1
OX434633.1
OX434634.1
OX434635.1
OX434636.1
OX434637.1
OX434638.1
OX434639.1
OX434640.1
OX434641.1
OX434642.1
OX434643.1
OX434644.1
OX434645.1
OX434646.1
OX434647.1
OX434648.1
OX434649.1
OX434650.1
OX434651.1
OX434652.1
OX434653.1
OX434654.1
OX434655.1
OX434656.1
OX434657.1
OX434658.1
OX434659.1
OX434660.1
OX434661.1
OX434662.1
OX434663.1
OX434664.1
OX434665.1
OX434666.1
OX434667.1
OX434668.1
OX434669.1
OX434670.1
OX434671.1
OX434672.1
OX434673.1
OX434674.1
OX434675.1
OX434676.1
OX434677.1
OX434678.1
OX434679.1
OX434680.1
OX434681.1
OX434682.1
OX434683.1
OX434684.1
OX434685.1
OX434686.1
OX434687.1
OX434688.1
OX434689.1
OX434690.1
OX434691.1
OX434692.1
OX434693.1
OX434694.1
OX434695.1
OX434696.1
OX434697.1
OX434698.1
OX434699.1
OX434700.1
OX434701.1
OX434702.1
OX434703.1
OX434704.1
OX434705.1
OX434706.1
OX434707.1
OX434708.1
OX434709.1
OX434710.1
OX434711.1
OX434712.1
OX434713.1
OX434714.1
OX434715.1
OX434716.1
OX434717.1
OX434718.1
OX434719.1
OX434720.1
OX434721.1
OX434722.1
OX434723.1
OX434724.1
OX434725.1
OX434726.1
OX434727.1
OX434728.1
OX434729.1
OX434730.1
OX434731.1
OX434732.1
OX434733.1
OX434734.1
OX434735.1
OX434736.1
OX434737.1
OX434738.1
OX434739.1
OX434740.1
OX434741.1
OX434742.1
OX434743.1
OX434744.1
OX434745.1
OX434746.1
OX434747.1
OX434748.1
OX434749.1
OX434750.1
OX434751.1
OX434752.1
OX434753.1
OX434754.1
OX434755.1
OX434756.1
OX434757.1
OX434758.1
OX434759.1
OX434760.1
OX434761.1
OX434762.1
OX434763.1
OX434764.1
OX434765.1
OX434766.1
OX434767.1
OX434768.1
OX434769.1
OX434770.1
OX434771.1
OX434772.1
OX434773.1
OX434774.1
OX434775.1
OX434776.1
OX434777.1
OX434778.1
OX434779.1
OX434780.1
OX434781.1
OX434782.1
OX434783.1
OX434784.1
OX434785.1
OX434786.1
OX434787.1
OX434788.1
OX434789.1
OX434790.1
OX434791.1
OX434792.1
OX434793.1
OX434794.1
OX434795.1
OX434796.1
OX434797.1
OX434798.1
OX434799.1
OX434800.1
OX434801.1
OX434802.1
OX434803.1
OX434804.1
OX434805.1
OX434806.1
OX434807.1
OX434808.1
OX434809.1
OX434810.1
OX434811.1
OX434812.1
OX434813.1
OX434814.1
OX434815.1
OX434816.1
OX434817.1
OX434818.1
OX434819.1
OX434820.1
OX434821.1
OX434822.1
OX434823.1
OX434824.1
OX434825.1
OX434826.1
OX434827.1
OX434828.1
OX434829.1
OX434830.1
OX434831.1
OX434832.1
OX434833.1
OX434834.1
OX434835.1
OX434836.1
OX434837.1
OX434838.1
OX434839.1
OX434840.1
OX434841.1
OX434842.1
OX434843.1
OX434844.1
OX434845.1
OX434846.1
OX434847.1
OX434848.1
OX434849.1
OX434850.1
OX434851.1
OX434852.1
OX434853.1
OX434854.1
OX434855.1
OX434856.1
OX434857.1
OX434858.1
OX434859.1
OX434860.1
OX434861.1
OX434862.1
OX434863.1
OX434864.1
OX434865.1
OX434866.1
OX434867.1
OX434868.1
OX434869.1
OX434870.1
OX434871.1
OX434872.1
OX434873.1
OX434874.1
OX434875.1
OX434876.1
OX434877.1
OX434878.1
OX434879.1
OX434880.1
OX434881.1
OX434882.1
OX434883.1
OX434884.1
OX434885.1
OX434886.1
OX434887.1
OX434888.1
OX434889.1
OX434890.1
OX434891.1
OX434892.1
OX434893.1
OX434894.1
OX434895.1
OX434896.1
OX434897.1
OX434898.1
OX434899.1
OX434900.1
OX434901.1
OX434902.1
OX434903.1
OX434904.1
OX434905.1
OX434906.1
OX434907.1
OX434908.1
OX434909.1
OX434910.1
OX434911.1
OX434912.1
OX434913.1
OX434914.1
OX434915.1
OX434916.1
OX434917.1
OX434918.1
OX434919.1
OX434920.1
OX434921.1
OX434922.1
OX434923.1
OX434924.1
OX434925.1
OX434926.1
OX434927.1
OX434928.1
OX434929.1
OX434930.1
OX434931.1
OX434932.1
OX434933.1
OX434934.1
OX434935.1
OX434936.1
OX434937.1
OX434938.1
OX434939.1
OX434940.1
OX434941.1
OX434942.1
OX434943.1
OX434944.1
OX434945.1
OX434946.1
OX434947.1
OX434948.1
OX434949.1
OX434950.1
OX434951.1
OX434952.1
OX434953.1
OX434954.1
OX434955.1
OX434956.1
OX434957.1
OX434958.1
OX434959.1
OX434960.1
OX434961.1
OX434962.1
OX434963.1
OX434964.1
OX434965.1
OX434966.1
OX434967.1
OX434968.1
OX434969.1
OX434970.1
OX434971.1
OX434972.1
OX434973.1
OX434974.1
OX434975.1
OX434976.1
OX434977.1
OX434978.1
OX434979.1
OX434980.1
OX434981.1
OX434982.1
OX434983.1
OX434984.1
OX434985.1
OX434986.1
OX434987.1
OX434988.1
OX434989.1
OX434990.1
OX434991.1
OX434992.1
OX434993.1
OX434994.1
OX434995.1
OX434996.1
OX434997.1
OX434998.1
OX434999.1
OX435000.1
OX435001.1
OX435002.1
OX435003.1
OX435004.1
OX435005.1
OX435006.1
OX435007.1
OX435008.1
OX435009.1
OX435010.1
OX435011.1
OX435012.1
OX435013.1
OX435014.1
OX435015.1
OX435016.1
OX435017.1
OX435018.1
OX435019.1
OX435020.1
OX435021.1
OX435022.1
OX435023.1
OX435024.1
OX435025.1
OX435026.1
OX435027.1
OX435028.1
OX435029.1
OX435030.1
OX435031.1
OX435032.1
OX435033.1
OX435034.1
OX435035.1
OX435036.1
OX435037.1
OX435038.1
OX435039.1
OX435040.1
OX435041.1
OX435042.1
OX435043.1
OX435044.1
OX435045.1
OX435046.1
OX435047.1
OX435048.1
OX435049.1
OX435050.1
OX435051.1
OX435052.1
OX435053.1
OX435054.1
OX435055.1
OX435056.1
OX435057.1
OX435058.1
OX435059.1
OX435060.1
OX435061.1
OX435062.1
OX435063.1
OX435064.1
OX435065.1
OX435066.1
OX435067.1
OX435068.1
OX435069.1
OX435070.1
OX435071.1
OX435072.1
OX435073.1
OX435074.1
OX435075.1
OX435076.1
OX435077.1
OX435078.1
OX435079.1
OX435080.1
OX435081.1
OX435082.1
OX435083.1
OX435084.1
OX435085.1
OX435086.1
OX435087.1
OX435088.1
OX435089.1
OX435090.1
OX435091.1
OX435092.1
OX435093.1
OX435094.1
OX435095.1
OX435096.1
OX435097.1
OX435098.1
OX435099.1
OX435100.1
OX435101.1
OX435102.1
OX435103.1
OX435104.1
OX435105.1
OX435106.1
OX435107.1
OX435108.1
OX435109.1
OX435110.1
OX435111.1
OX435112.1
OX435113.1
OX435114.1
OX435115.1
OX435116.1
OX435117.1
OX435118.1
OX435119.1
OX435120.1
OX435121.1
OX435122.1
OX435123.1
OX435124.1
OX435125.1
OX435126.1
OX435127.1
OX435128.1
OX435129.1
OX435130.1
OX435131.1
OX435132.1
OX435133.1
OX435134.1
OX435135.1
OX435136.1
OX435137.1
OX435138.1
OX435139.1
OX435140.1
OX435141.1
OX435142.1
OX435143.1
OX435144.1
OX435145.1
OX435146.1
OX435147.1
OX435148.1
OX435149.1
OX435150.1
OX435151.1
OX435152.1
OX435153.1
OX435154.1
OX435155.1
OX435156.1
OX435157.1
OX435158.1
OX435159.1
OX435160.1
OX435161.1
OX435162.1
OX435163.1
OX435164.1
OX435165.1
OX435166.1
OX435167.1
OX435168.1
OX435169.1
OX435170.1
OX435171.1
OX435172.1
OX435173.1
OX435174.1
OX435175.1
OX435176.1
OX435177.1
OX435178.1
OX435179.1
OX435180.1
OX435181.1
OX435182.1
OX435183.1
OX435184.1
OX435185.1
OX435186.1
OX435187.1
OX435188.1
OX435189.1
OX435190.1
OX435191.1
OX435192.1
OX435193.1
OX435194.1
OX435195.1
OX435196.1
OX435197.1
OX435198.1
OX435199.1
OX435200.1
OX435201.1
OX435202.1
OX435203.1
OX435204.1
OX435205.1
OX435206.1
OX435207.1
OX435208.1
OX435209.1
OX435210.1
OX435211.1
OX435212.1
OX435213.1
OX435214.1
OX435215.1
OX435216.1
OX435217.1
OX435218.1
OX435219.1
OX435220.1
OX435221.1
OX435222.1
OX435223.1
OX435224.1
OX435225.1
OX435226.1
OX435227.1
OX435228.1
OX435229.1
OX435230.1
OX435231.1
OX435232.1
OX435233.1
OX435234.1
OX435235.1
OX435236.1
OX435237.1
OX435238.1
OX435239.1
OX435240.1
OX435241.1
OX435242.1
OX435243.1
OX435244.1
OX435245.1
OX435246.1
OX435247.1
OX435248.1
OX435249.1
OX435250.1
OX435251.1
OX435252.1
OX435253.1
OX435254.1
OX435255.1
OX435256.1
OX435257.1
OX435258.1
OX435259.1
OX435260.1
OX435261.1
OX435262.1
OX435263.1
OX435264.1
OX435265.1
OX435266.1
OX435267.1
OX435268.1
OX435269.1
OX435270.1
OX435271.1
OX435272.1
OX435273.1
OX435274.1
OX435275.1
OX435276.1
OX435277.1
OX435278.1
OX435279.1
OX435280.1
OX435281.1
OX435282.1
OX435283.1
OX435284.1
OX435285.1
OX435286.1
OX435287.1
OX435288.1
OX435289.1
OX435290.1
OX435291.1
OX435292.1
OX435293.1
OX435294.1
OX435295.1
OX435296.1
OX435297.1
OX435298.1
OX435299.1
OX435300.1
OX435301.1
OX435302.1
OX435303.1
OX435304.1
OX435305.1
OX435306.1
OX435307.1
OX435308.1
OX435309.1
OX435310.1
OX435311.1
OX435312.1
OX435313.1
OX435314.1
OX435315.1
OX435316.1
OX435317.1
OX435318.1
OX435319.1
OX435320.1
OX435321.1
OX435322.1
OX435323.1
OX435324.1
OX435325.1
OX435326.1
OX435327.1
OX435328.1
OX435329.1
OX435330.1
OX435331.1
OX435332.1
OX435333.1
OX435334.1
OX435335.1
OX435336.1
OX435337.1
OX435338.1
OX435339.1
OX435340.1
OX435341.1
OX435342.1
OX435343.1
OX435344.1
OX435345.1
OX435346.1
OX435347.1
OX435348.1
OX435349.1
OX435350.1
OX435351.1
OX435352.1
OX435353.1
OX435354.1
OX435355.1
OX435356.1
OX435357.1
OX435358.1
OX435359.1
OX435360.1
OX435361.1
OX435362.1
OX435363.1
OX435364.1
OX435365.1
OX435366.1
OX435367.1
OX435368.1
OX435369.1
OX435370.1
OX435371.1
OX435372.1
OX435373.1
OX435374.1
OX435375.1
OX435376.1
OX435377.1
OX435378.1
OX435379.1
OX435380.1
OX435381.1
OX435382.1
OX435383.1
OX435384.1
OX435385.1
OX435386.1
OX435387.1
OX435388.1
OX435389.1
OX435390.1
OX435391.1
OX435392.1
OX435393.1
OX435394.1
OX435395.1
OX435396.1
OX435397.1
OX435398.1
OX435399.1
OX435400.1
OX435401.1
OX435402.1
OX435403.1
OX435404.1
OX435405.1
OX435406.1
OX435407.1
OX435408.1
OX435409.1
OX435410.1
OX435411.1
OX435412.1
OX435413.1
OX435414.1
OX435415.1
OX435416.1
OX435417.1
OX435418.1
OX435419.1
OX435420.1
OX435421.1
OX435422.1
OX435423.1
OX435424.1
OX435425.1
OX435426.1
OX435427.1
OX435428.1
OX435429.1
OX435430.1
OX435431.1
OX435432.1
OX435433.1
OX435434.1
OX435435.1
OX435436.1
OX435437.1
OX435438.1
OX435439.1
OX435440.1
OX435441.1
OX435442.1
OX435443.1
OX435444.1
OX435445.1
OX435446.1
OX435447.1
OX435448.1
OX435449.1
OX435450.1
OX435451.1
OX435452.1
OX435453.1
OX435454.1
OX435455.1
OX435456.1
OX435457.1
OX435458.1
OX435459.1
OX435460.1
OX435461.1
OX435462.1
OX435463.1
OX435464.1
OX435465.1
OX435466.1
OX435467.1
OX435468.1
OX435469.1
OX435470.1
OX435471.1
OX435472.1
OX435473.1
OX435474.1
OX435475.1
OX435476.1
OX435477.1
OX435478.1
OX435479.1
OX435480.1
OX435481.1
OX435482.1
OX435483.1
OX435484.1
OX435485.1
OX435486.1
OX435487.1
OX435488.1
OX435489.1
OX435490.1
OX435491.1
OX435492.1
OX435493.1
OX435494.1
OX435495.1
OX435496.1
OX435497.1
OX435498.1
OX435499.1
OX435500.1
OX435501.1
OX435502.1
OX435503.1
OX435504.1
OX435505.1
OX435506.1
OX435507.1
OX435508.1
OX435509.1
OX435510.1
OX435511.1
OX435512.1
OX435513.1
OX435514.1
OX435515.1
OX435516.1
OX435517.1
OX435518.1
OX435519.1
OX435520.1
OX435521.1
OX435522.1
OX435523.1
OX435524.1
OX435525.1
OX435526.1
OX435527.1
OX435528.1
OX435529.1
OX435530.1
OX435531.1
OX435532.1
OX435533.1
OX435534.1
OX435535.1
OX435536.1
OX435537.1
OX435538.1
OX435539.1
OX435540.1
OX435541.1
OX435542.1
OX435543.1
OX435544.1
OX435545.1
OX435546.1
OX435547.1
OX435548.1
OX435549.1
OX435550.1
OX435551.1
OX435552.1
OX435553.1
OX435554.1
OX435555.1
OX435556.1
OX435557.1
OX435558.1
OX435559.1
OX435560.1
OX435561.1
OX435562.1
OX435563.1
OX435564.1
OX435565.1
OX435566.1
OX435567.1
OX435568.1
OX435569.1
OX435570.1
OX435571.1
OX435572.1
OX435573.1
OX435574.1
OX435575.1
OX435576.1
OX435577.1
OX435578.1
OX435579.1
OX435580.1
OX435581.1
OX435582.1
OX435583.1
OX435584.1
OX435585.1
OX435586.1
OX435587.1
OX435588.1
OX435589.1
OX435590.1
OX435591.1
OX435592.1
OX435593.1
OX435594.1
OX435595.1
OX435596.1
OX435597.1
OX435598.1
OX435599.1
OX435600.1
OX435601.1
OX435602.1
OX435603.1
OX435604.1
OX435605.1
OX435606.1
OX435607.1
OX435608.1
OX435609.1
OX435610.1
OX435611.1
OX435612.1
OX435613.1
OX435614.1
OX435615.1
OX435616.1
OX435617.1
OX435618.1
OX435619.1
OX435620.1
OX435621.1
OX435622.1
OX435623.1
OX435624.1
OX435625.1
OX435626.1
OX435627.1
OX435628.1
OX435629.1
OX435630.1
OX435631.1
OX435632.1
OX435633.1
OX435634.1
OX435635.1
OX435636.1
OX435637.1
OX435638.1
OX435639.1
OX435640.1
OX435641.1
OX435642.1
OX435643.1
OX435644.1
OX435645.1
OX435646.1
OX435647.1
OX435648.1
OX435649.1
OX435650.1
OX435651.1
OX435652.1
OX435653.1
OX435654.1
OX435655.1
OX435656.1
OX435657.1
OX435658.1
OX435659.1
OX435660.1
OX435661.1
OX435662.1
OX435663.1
OX435664.1
OX435665.1
OX435666.1
OX435667.1
OX435668.1
OX435669.1
OX435670.1
OX435671.1
OX435672.1
OX435673.1
OX435674.1
OX435675.1
OX435676.1
OX435677.1
OX435678.1
OX435679.1
OX435680.1
OX435681.1
OX435682.1
OX435683.1
OX435684.1
OX435685.1
OX435686.1
OX435687.1
OX435688.1
OX435689.1
OX435690.1
OX435691.1
OX435692.1
OX435693.1
OX435694.1
OX435695.1
OX435696.1
OX435697.1
OX435698.1
OX435699.1
OX435700.1
OX435701.1
OX435702.1
OX435703.1
OX435704.1
OX435705.1
OX435706.1
OX435707.1
OX435708.1
OX435709.1
OX435710.1
OX435711.1
OX435712.1
OX435713.1
OX435714.1
OX435715.1
OX435716.1
OX435717.1
OX435718.1
OX435719.1
OX435720.1
OX435721.1
OX435722.1
OX435723.1
OX435724.1
OX435725.1
OX435726.1
OX435727.1
OX435728.1
OX435729.1
OX435730.1
OX435731.1
OX435732.1
OX435733.1
OX435734.1
OX435735.1
OX435736.1
OX435737.1
OX435738.1
OX435739.1
OX435740.1
OX435741.1
OX435742.1
OX435743.1
OX435744.1
OX435745.1
OX435746.1
OX435747.1
OX435748.1
OX435749.1
OX435750.1
OX435751.1
OX435752.1
OX435753.1
OX435754.1
OX435755.1
OX435756.1
OX435757.1
OX435758.1
OX435759.1
OX435760.1
OX435761.1
OX435762.1
OX435763.1
OX435764.1
OX435765.1
OX435766.1
OX435767.1
OX435768.1
OX435769.1
OX435770.1
OX435771.1
OX435772.1
OX435773.1
OX435774.1
OX435775.1
OX435776.1
OX435777.1
OX435778.1
OX435779.1
OX435780.1
OX435781.1
OX435782.1
OX435783.1
OX435784.1
OX435785.1
OX435786.1
OX435787.1
OX435788.1
OX435789.1
OX435790.1
OX435791.1
OX435792.1
OX435793.1
OX435794.1
OX435795.1
OX435796.1
OX435797.1
OX435798.1
OX435799.1
OX435800.1
OX435801.1
OX435802.1
OX435803.1
OX435804.1
OX435805.1
OX435806.1
OX435807.1
OX435808.1
OX435809.1
OX435810.1
OX435811.1
OX435812.1
OX435813.1
OX435814.1
OX435815.1
OX435816.1
OX435817.1
OX435818.1
OX435819.1
OX435820.1
OX435821.1
OX435822.1
OX435823.1
OX435824.1
OX435825.1
OX435826.1
OX435827.1
OX435828.1
OX435829.1
OX435830.1
OX435831.1
OX435832.1
OX435833.1
OX435834.1
OX435835.1
OX435836.1
OX435837.1
OX435838.1
OX435839.1
OX435840.1
OX435841.1
OX435842.1
OX435843.1
OX435844.1
OX435845.1
OX435846.1
OX435847.1
OX435848.1
OX435849.1
OX435850.1
OX435851.1
OX435852.1
OX435853.1
OX435854.1
OX435855.1
OX435856.1
OX435857.1
OX435858.1
OX435859.1
OX435860.1
OX435861.1
OX435862.1
OX435863.1
OX435864.1
OX435865.1
OX435866.1
OX435867.1
OX435868.1
OX435869.1
OX435870.1
OX435871.1
OX435872.1
OX435873.1
OX435874.1
OX435875.1
OX435876.1
OX435877.1
OX435878.1
OX435879.1
OX435880.1
OX435881.1
OX435882.1
OX435883.1
OX435884.1
OX435885.1
OX435886.1
OX435887.1
OX435888.1
OX435889.1
OX435890.1
OX435891.1
OX435892.1
OX435893.1
OX435894.1
OX435895.1
OX435896.1
OX435897.1
OX435898.1
OX435899.1
OX435900.1
OX435901.1
OX435902.1
OX435903.1
OX435904.1
OX435905.1
OX435906.1
OX435907.1
OX435908.1
OX435909.1
OX435910.1
OX435911.1
OX435912.1
OX435913.1
OX435914.1
OX435915.1
OX435916.1
OX435917.1
OX435918.1
OX435919.1
OX435920.1
OX435921.1
OX435922.1
OX435923.1
OX435924.1
OX435925.1
OX435926.1
OX435927.1
OX435928.1
OX435929.1
OX435930.1
OX435931.1
OX435932.1
OX435933.1
OX435934.1
OX435935.1
OX435936.1
OX435937.1
OX435938.1
OX435939.1
OX435940.1
OX435941.1
OX435942.1
OX435943.1
OX435944.1
OX435945.1
OX435946.1
OX435947.1
OX435948.1
OX435949.1
OX435950.1
OX435951.1
OX435952.1
OX435953.1
OX435954.1
OX435955.1
OX435956.1
OX435957.1
OX435958.1
OX435959.1
OX435960.1
OX435961.1
OX435962.1
OX435963.1
OX435964.1
OX435965.1
OX435966.1
OX435967.1
OX435968.1
OX435969.1
OX435970.1
OX435971.1
OX435972.1
OX435973.1
OX435974.1
OX435975.1
OX435976.1
OX435977.1
OX435978.1
OX435979.1
OX435980.1
OX435981.1
OX435982.1
OX435983.1
OX435984.1
OX435985.1
OX435986.1
OX435987.1
OX435988.1
OX435989.1
OX435990.1
OX435991.1
OX435992.1
OX435993.1
OX435994.1
OX435995.1
OX435996.1
OX435997.1
OX435998.1
OX435999.1
OX436000.1
OX436001.1
OX436002.1
OX436003.1
OX436004.1
OX436005.1
OX436006.1
OX436007.1
OX436008.1
OX436009.1
OX436010.1
OX436011.1
OX436012.1
OX436013.1
OX436014.1
OX436015.1
OX436016.1
OX436017.1
OX436018.1
OX436019.1
OX436020.1
OX436021.1
OX436022.1
OX436023.1
OX436024.1
OX436025.1
OX436026.1
OX436027.1
OX436028.1
OX436029.1
OX436030.1
OX436031.1
OX436032.1
OX436033.1
OX436034.1
OX436035.1
OX436036.1
OX436037.1
OX436038.1
OX436039.1
OX436040.1
OX436041.1
OX436042.1
OX436043.1
OX436044.1
OX436045.1
OX436046.1
OX436047.1
OX436048.1
OX436049.1
OX436050.1
OX436051.1
OX436052.1
OX436053.1
OX436054.1
OX436055.1
OX436056.1
OX436057.1
OX436058.1
OX436059.1
OX436060.1
OX436061.1
OX436062.1
OX436063.1
OX436064.1
OX436065.1
OX436066.1
OX436067.1
OX436068.1
OX436069.1
OX436070.1
OX436071.1
OX436072.1
OX436073.1
OX436074.1
OX436075.1
OX436076.1
OX436077.1
OX436078.1
OX436079.1
OX436080.1
OX436081.1
OX436082.1
OX436083.1
OX436084.1
OX436085.1
OX436086.1
OX436087.1
OX436088.1
OX436089.1
OX436090.1
OX436091.1
OX436092.1
OX436093.1
OX436094.1
OX436095.1
OX436096.1
OX436097.1
OX436098.1
OX436099.1
OX436100.1
OX436101.1
OX436102.1
OX436103.1
OX436104.1
OX436105.1
OX436106.1
OX436107.1
OX436108.1
OX436109.1
OX436110.1
OX436111.1
OX436112.1
OX436113.1
OX436114.1
OX436115.1
OX436116.1
OX436117.1
OX436118.1
OX436119.1
OX436120.1
OX436121.1
OX436122.1
OX436123.1
OX436124.1
OX436125.1
OX436126.1
OX436127.1
OX436128.1
OX436129.1
OX436130.1
OX436131.1
OX436132.1
OX436133.1
OX436134.1
OX436135.1
OX436136.1
OX436137.1
OX436138.1
OX436139.1
OX436140.1
OX436141.1
OX436142.1
OX436143.1
OX436144.1
OX436145.1
OX436146.1
OX436147.1
OX436148.1
OX436149.1
OX436150.1
OX436151.1
OX436152.1
OX436153.1
OX436154.1
OX436155.1
OX436156.1
OX436157.1
OX436158.1
OX436159.1
OX436160.1
OX436161.1
OX436162.1
OX436163.1
OX436164.1
OX436165.1
OX436166.1
OX436167.1
OX436168.1
OX436169.1
OX436170.1
OX436171.1
OX436172.1
OX436173.1
OX436174.1
OX436175.1
OX436176.1
OX436177.1
OX436178.1
OX436179.1
OX436180.1
OX436181.1
OX436182.1
OX436183.1
OX436184.1
OX436185.1
OX436186.1
OX436187.1
OX436188.1
OX436189.1
OX436190.1
OX436191.1
OX436192.1
OX436193.1
OX436194.1
OX436195.1
OX436196.1
OX436197.1
OX436198.1
OX436199.1
OX436200.1
OX436201.1
OX436202.1
OX436203.1
OX436204.1
OX436205.1
OX436206.1
OX436207.1
OX436208.1
OX436209.1
OX436210.1
OX436211.1
OX436212.1
OX436213.1
OX436214.1
OX436215.1
OX436216.1
OX436217.1
OX436218.1
OX436219.1
OX436220.1
OX436221.1
OX436222.1
OX436223.1
OX436224.1
OX436225.1
OX436226.1
OX436227.1
OX436228.1
OX436229.1
OX436230.1
OX436231.1
OX436232.1
OX436233.1
OX436234.1
OX436235.1
OX436236.1
OX436237.1
OX436238.1
OX436239.1
OX436240.1
OX436241.1
OX436242.1
OX436243.1
OX436244.1
OX436245.1
OX436246.1
OX436247.1
OX436248.1
OX436249.1
OX436250.1
OX436251.1
OX436252.1
OX436253.1
OX436254.1
OX436255.1
OX436256.1
OX436257.1
OX436258.1
OX436259.1
OX436260.1
OX436261.1
OX436262.1
OX436263.1
OX436264.1
OX436265.1
OX436266.1
OX436267.1
OX436268.1
OX436269.1
OX436270.1
OX436271.1
OX436272.1
OX436273.1
OX436274.1
OX436275.1
OX436276.1
OX436277.1
OX436278.1
OX436279.1
OX436280.1
OX436281.1
OX436282.1
OX436283.1
OX436284.1
OX436285.1
OX436286.1
OX436287.1
OX436288.1
OX436289.1
OX436290.1
OX436291.1
OX436292.1
OX436293.1
OX436294.1
OX436295.1
OX436296.1
OX436297.1
OX436298.1
OX436299.1
OX436300.1
OX436301.1
OX436302.1
OX436303.1
OX436304.1
OX436305.1
OX436306.1
OX436307.1
OX436308.1
OX436309.1
OX436310.1
OX436311.1
OX436312.1
OX436313.1
OX436314.1
OX436315.1
OX436316.1
OX436317.1
OX436318.1
OX436319.1
OX436320.1
OX436321.1
OX436322.1
OX436323.1
OX436324.1
OX436325.1
OX436326.1
OX436327.1
OX436328.1
OX436329.1
OX436330.1
OX436331.1
OX436332.1
OX436333.1
OX436334.1
OX436335.1
OX436336.1
OX436337.1
OX436338.1
OX436339.1
OX436340.1
OX436341.1
OX436342.1
OX436343.1
OX436344.1
OX436345.1
OX436346.1
OX436347.1
OX436348.1
OX436349.1
OX436350.1
OX436351.1
OX436352.1
OX436353.1
OX436354.1
OX436355.1
OX436356.1
OX436357.1
OX436358.1
OX436359.1
OX436360.1
OX436361.1
OX436362.1
OX436363.1
OX436364.1
OX436365.1
OX436366.1
OX436367.1
OX436368.1
OX436369.1
OX436370.1
OX436371.1
OX436372.1
OX436373.1
OX436374.1
OX436375.1
OX436376.1
OX436377.1
OX436378.1
OX436379.1
OX436380.1
OX436381.1
OX436382.1
OX436383.1
OX436384.1
OX436385.1
OX436386.1
OX436387.1
OX436388.1
OX436389.1
OX436390.1
OX436391.1
OX436392.1
OX436393.1
OX436394.1
OX436395.1
OX436396.1
OX436397.1
OX436398.1
OX436399.1
OX436400.1
OX436401.1
OX436402.1
OX436403.1
OX436404.1
OX436405.1
OX436406.1
OX436407.1
OX436408.1
OX436409.1
OX436410.1
OX436411.1
OX436412.1
OX436413.1
OX436414.1
OX436415.1
OX436416.1
OX436417.1
OX436418.1
OX436419.1
OX436420.1
OX436421.1
OX436422.1
OX436423.1
OX436424.1
OX436425.1
OX436426.1
OX436427.1
OX436428.1
OX436429.1
OX436430.1
OX436431.1
OX436432.1
OX436433.1
OX436434.1
OX436435.1
OX436436.1
OX436437.1
OX436438.1
OX436439.1
OX436440.1
OX436441.1
OX436442.1
OX436443.1
OX436444.1
OX436445.1
OX436446.1
OX436447.1
OX436448.1
OX436449.1
OX436450.1
OX436451.1
OX436452.1
OX436453.1
OX436454.1
OX436455.1
OX436456.1
OX436457.1
OX436458.1
OX436459.1
OX436460.1
OX436461.1
OX436462.1
OX436463.1
OX436464.1
OX436465.1
OX436466.1
OX436467.1
OX436468.1
OX436469.1
OX436470.1
OX436471.1
OX436472.1
OX436473.1
OX436474.1
OX436475.1
OX436476.1
OX436477.1
OX436478.1
OX436479.1
OX436480.1
OX436481.1
OX436482.1
OX436483.1
OX436484.1
OX436485.1
OX436486.1
OX436487.1
OX436488.1
OX436489.1
OX436490.1
OX436491.1
OX436492.1
OX436493.1
OX436494.1
OX436495.1
OX436496.1
OX436497.1
OX436498.1
OX436499.1
OX436500.1
OX436501.1
OX436502.1
OX436503.1
OX436504.1
OX436505.1
OX436506.1
OX436507.1
OX436508.1
OX436509.1
OX436510.1
OX436511.1
OX436512.1
OX436513.1
OX436514.1
OX436515.1
OX436516.1
OX436517.1
OX436518.1
OX436519.1
OX436520.1
OX436521.1
OX436522.1
OX436523.1
OX436524.1
OX436525.1
OX436526.1
OX436527.1
OX436528.1
OX436529.1
OX436530.1
OX436531.1
OX436532.1
OX436533.1
OX436534.1
OX436535.1
OX436536.1
OX436537.1
OX436538.1
OX436539.1
OX436540.1
OX436541.1
OX436542.1
OX436543.1
OX436544.1
OX436545.1
OX436546.1
OX436547.1
OX436548.1
OX436549.1
OX436550.1
OX436551.1
OX436552.1
OX436553.1
OX436554.1
OX436555.1
OX436556.1
OX436557.1
OX436558.1
OX436559.1
OX436560.1
OX436561.1
OX436562.1
OX436563.1
OX436564.1
OX436565.1
OX436566.1
OX436567.1
OX436568.1
OX436569.1
OX436570.1
OX436571.1
OX436572.1
OX436573.1
OX436574.1
OX436575.1
OX436576.1
OX436577.1
OX436578.1
OX436579.1
OX436580.1
OX436581.1
OX436582.1
OX436583.1
OX436584.1
OX436585.1
OX436586.1
OX436587.1
OX436588.1
OX436589.1
OX436590.1
OX436591.1
OX436592.1
OX436593.1
OX436594.1
OX436595.1
OX436596.1
OX436597.1
OX436598.1
OX436599.1
OX436600.1
OX436601.1
OX436602.1
OX436603.1
OX436604.1
OX436605.1
OX436606.1
OX436607.1
OX436608.1
OX436609.1
OX436610.1
OX436611.1
OX436612.1
OX436613.1
OX436614.1
OX436615.1
OX436616.1
OX436617.1
OX436618.1
OX436619.1
OX436620.1
OX436621.1
OX436622.1
OX436623.1
OX436624.1
OX436625.1
OX436626.1
OX436627.1
OX436628.1
OX436629.1
OX436630.1
OX436631.1
OX436632.1
OX436633.1
OX436634.1
OX436635.1
OX436636.1
OX436637.1
OX436638.1
OX436639.1
OX436640.1
OX436641.1
OX436642.1
OX436643.1
OX436644.1
OX436645.1
OX436646.1
OX436647.1
OX436648.1
OX436649.1
OX436650.1
OX436651.1
OX436652.1
OX436653.1
OX436654.1
OX436655.1
OX436656.1
OX436657.1
OX436658.1
OX436659.1
OX436660.1
OX436661.1
OX436662.1
OX436663.1
OX436664.1
OX436665.1
OX436666.1
OX436667.1
OX436668.1
OX436669.1
OX436670.1
OX436671.1
OX436672.1
OX436673.1
OX436674.1
OX436675.1
OX436676.1
OX436677.1
OX436678.1
OX436679.1
OX436680.1
OX436681.1
OX436682.1
OX436683.1
OX436684.1
OX436685.1
OX436686.1
OX436687.1
OX436688.1
OX436689.1
OX436690.1
OX436691.1
OX436692.1
OX436693.1
OX436694.1
OX436695.1
OX436696.1
OX436697.1
OX436698.1
OX436699.1
OX436700.1
OX436701.1
OX436702.1
OX436703.1
OX436704.1
OX436705.1
OX436706.1
OX436707.1
OX436708.1
OX436709.1
OX436710.1
OX436711.1
OX436712.1
OX436713.1
OX436714.1
OX436715.1
OX436716.1
OX436717.1
OX436718.1
OX436719.1
OX436720.1
OX436721.1
OX436722.1
OX436723.1
OX436724.1
OX436725.1
OX436726.1
OX436727.1
OX436728.1
OX436729.1
OX436730.1
OX436731.1
OX436732.1
OX436733.1
OX436734.1
OX436735.1
OX436736.1
OX436737.1
OX436738.1
OX436739.1
OX436740.1
OX436741.1
OX436742.1
OX436743.1
OX436744.1
OX436745.1
OX436746.1
OX436747.1
OX436748.1
OX436749.1
OX436750.1
OX436751.1
OX436752.1
OX436753.1
OX436754.1
OX436755.1
OX436756.1
OX436757.1
OX436758.1
OX436759.1
OX436760.1
OX436761.1
OX436762.1
OX436763.1
OX436764.1
OX436765.1
OX436766.1
OX436767.1
OX436768.1
OX436769.1
OX436770.1
OX436771.1
OX436772.1
OX436773.1
OX436774.1
OX436775.1
OX436776.1
OX436777.1
OX436778.1
OX436779.1
OX436780.1
OX436781.1
OX436782.1
OX436783.1
OX436784.1
OX436785.1
OX436786.1
OX436787.1
OX436788.1
OX436791.1
OX436792.1
OX436793.1
OX436794.1
OX436795.1
OX436798.1
OX436799.1
OX436800.1
OX436801.1
OX436802.1
OX436803.1
OX436805.1
OX436806.1
OX436807.1
OX436808.1
OX436809.1
OX436810.1
OX436811.1
OX436813.1
OX436814.1
OX436815.1
OX436816.1
OX436817.1
OX436818.1
OX436819.1
OX436821.1
OX436822.1
OX436823.1
OX436824.1
OX436825.1
OX436826.1
OX436827.1
OX436829.1
OX436830.1
OX436831.1
OX436832.1
OX436833.1
OX436834.1
OX436835.1
OX436837.1
OX436838.1
OX436839.1
OX436840.1
OX436841.1
OX436842.1
OX436843.1
OX436845.1
OX436846.1
OX436847.1
OX436848.1
OX436849.1
OX436851.1
OX436852.1
OX436853.1
OX436854.1
OX436855.1
OX436856.1
OX436858.1
OX436859.1
OX436860.1
OX436861.1
OX436862.1
OX436863.1
OX436864.1
OX436866.1
OX436867.1
OX436868.1
OX436869.1
OX436870.1
OX436872.1
OX436873.1
OX436876.1
OX436877.1
OX436878.1
OX436879.1
OX436880.1
OX436881.1
OX436884.1
OX436885.1
OX436886.1
OX436887.1
OX436888.1
OX436889.1
OX436890.1
OX436892.1
OX436893.1
OX436894.1
OX436895.1
OX436897.1
OX436898.1
OX436899.1
OX436900.1
OX436901.1
OX436902.1
OX436904.1
OX436905.1
OX436906.1
OX436907.1
OX436908.1
OX436910.1
OX436911.1
OX436912.1
OX436914.1
OX436915.1
OX436916.1
OX436917.1
OX436918.1
OX436919.1
OX436921.1
OX436922.1
OX436923.1
OX436926.1
OX436927.1
OX436928.1
OX436929.1
OX436930.1
OX436931.1
OX436933.1
OX436934.1
OX436935.1
OX436936.1
OX436937.1
OX436938.1
OX436940.1
OX436941.1
OX436942.1
OX436943.1
OX436944.1
OX436946.1
OX436947.1
OX436948.1
OX436950.1
OX436951.1
OX436952.1
OX436953.1
OX436954.1
OX436957.1
OX436958.1
OX436959.1
OX436960.1
OX436961.1
OX436963.1
OX436964.1
OX436965.1
OX436966.1
OX436967.1
OX436968.1
OX436970.1
OX436971.1
OX436972.1
OX436973.1
OX436975.1
OX436976.1
OX436977.1
OX436978.1
OX436979.1
OX436981.1
OX436982.1
OX436983.1
OX436984.1
OX436985.1
OX436986.1
OX436987.1
OX436989.1
OX436990.1
OX436991.1
OX436992.1
OX436993.1
OX436994.1
OX436996.1
OX436997.1
OX436998.1
OX436999.1
OX437001.1
OX437002.1
OX437003.1
OX437004.1
OX437005.1
OX437007.1
OX437008.1
OX437009.1
OX437010.1
OX437011.1
OX437012.1
OX437014.1
OX437015.1
OX437016.1
OX437017.1
OX437018.1
OX437019.1
OX437021.1
OX437022.1
OX437024.1
OX437025.1
OX437026.1
OX437027.1
OX437028.1
OX437029.1
OX437030.1
OX437031.1
OX437032.1
OX437033.1
OX437035.1
OX437036.1
OX437037.1
OX437038.1
OX437040.1
OX437041.1
OX437042.1
OX437043.1
OX437045.1
ON604789.1
ON604790.1
ON605654.1
ON605655.1
ON605656.1
ON623080.1
ON623081.1
ON623082.1
ON623083.1
ON623084.1
ON623085.1
ON623086.1
ON623087.1
ON623088.1
ON623089.1
ON624095.1
ON624096.1
ON624097.1
ON624098.1
ON624129.1
ON624251.1
ON624252.1
ON624253.1
ON624254.1
ON624255.1
ON624256.1
ON624257.1
ON624258.1
ON624259.1
ON624260.1
ON624261.1
ON624262.1
ON624263.1
ON624264.1
ON624265.1
ON624266.1
ON624267.1
ON624268.1
ON624269.1
ON624270.1
ON624271.1
ON624272.1
ON624273.1
ON624274.1
ON624275.1
ON624276.1
ON624277.1
ON624278.1
ON624279.1
ON624280.1
ON624281.1
ON624282.1
ON624283.1
ON624284.1
ON630401.1
ON630402.1
ON630403.1
ON630404.1
ON630405.1
ON630406.1
ON630407.1
ON630408.1
ON630409.1
ON637108.1
ON986335.1
OP293089.1
OQ408335.1
OQ408336.1
OQ420448.1
OQ442195.1
OQ442196.1
OQ442197.1
OQ442198.1
OQ442200.1
OQ442201.1
OQ442202.1
OQ456649.1
OQ456650.1
OQ456651.1
OQ456652.1
OQ456653.1
OQ456654.1
OQ456655.1
OQ456656.1
OQ456657.1
OQ456658.1
OQ456659.1
OQ456660.1
OQ456661.1
OQ456662.1
OQ456663.1
OQ456664.1
OQ456665.1
OQ456666.1
OQ456667.1
OQ456668.1
OQ456669.1
OQ456670.1
OQ456671.1
OQ456672.1
OQ456673.1
OQ456674.1
OQ456675.1
OQ456676.1
OQ456677.1
OQ456678.1
OQ456679.1
OQ456680.1
OQ456681.1
OQ456682.1
OQ456683.1
OQ456684.1
OQ456685.1
OQ456686.1
OQ456687.1
OQ456688.1
OQ456689.1
OQ456690.1
OQ456691.1
OQ456692.1
OQ456693.1
OQ456694.1
OQ456695.1
OQ456696.1
OQ456697.1
OQ456698.1
OQ456699.1
OQ456700.1
OQ456701.1
OQ456702.1
OQ456703.1
OQ456704.1
OQ456705.1
OQ456706.1
OQ456707.1
OQ456708.1
OQ456709.1
OQ456710.1
OQ456711.1
OQ456712.1
OQ456713.1
OQ456714.1
OQ456715.1
OQ456716.1
OQ456717.1
OQ456718.1
OQ456719.1
OQ456720.1
OQ456721.1
OQ456722.1
OQ456723.1
OQ456724.1
OQ456725.1
OQ456726.1
OQ456727.1
OQ456728.1
OQ456729.1
OQ456730.1
OQ456731.1
OQ456732.1
OQ456733.1
OQ456734.1
OQ456735.1
OQ456736.1
OQ456737.1
OQ456738.1
OQ456739.1
OQ456740.1
OQ456741.1
OQ456742.1
OQ456743.1
OQ456744.1
OQ456745.1
OQ456746.1
OQ456747.1
OQ456748.1
OQ456749.1
OQ456750.1
OQ456751.1
OQ456752.1
OQ456753.1
OQ456754.1
OQ456755.1
OQ456756.1
OQ456757.1
OQ456758.1
OQ456759.1
OQ456760.1
OQ456761.1
OQ456762.1
OQ456763.1
OQ456764.1
OQ456765.1
OQ456766.1
OQ456767.1
OQ456768.1
OQ456769.1
OQ456770.1
OQ456771.1
OQ456772.1
OQ456773.1
OQ456774.1
OQ456775.1
OQ456776.1
OQ456777.1
OQ456778.1
OQ456779.1
OQ456780.1
OQ456781.1
OQ456782.1
OQ456783.1
OQ456784.1
OQ456785.1
OQ456786.1
OQ456787.1
OQ456788.1
OQ456789.1
OQ456790.1
OQ456791.1
OQ456792.1
OQ456793.1
OQ456794.1
OQ456795.1
OQ456796.1
OQ456797.1
OQ456798.1
OQ456799.1
OQ456800.1
OQ456801.1
OQ456802.1
OQ456803.1
OQ456804.1
OQ456805.1
OQ456806.1
OQ456807.1
OQ456808.1
OQ456809.1
OQ456810.1
OQ456811.1
OQ456812.1
OQ456813.1
OQ456814.1
OQ456815.1
OQ456816.1
OQ456817.1
OQ456818.1
OQ456819.1
OQ456820.1
OQ456821.1
OQ456822.1
OQ456823.1
OQ456824.1
OQ456825.1
OQ456826.1
OQ456827.1
OQ456828.1
OQ456829.1
OQ456830.1
OQ456831.1
OQ456832.1
OQ456833.1
OQ456834.1
OQ456835.1
OQ456836.1
OQ456837.1
OQ456838.1
OQ456839.1
OQ456840.1
OQ456841.1
OQ456842.1
OQ456843.1
OQ456844.1
OQ456845.1
OQ456846.1
OQ456847.1
OQ456848.1
OQ456849.1
OQ456850.1
OQ456851.1
OQ456852.1
OQ456853.1
OQ456854.1
OQ456855.1
OQ456856.1
OQ456857.1
OQ456858.1
OQ456859.1
OQ456860.1
OQ456861.1
OQ456862.1
OQ456863.1
OQ456864.1
OQ456865.1
OQ456866.1
OQ456867.1
OQ456868.1
OQ456869.1
OQ456870.1
OQ456871.1
OQ456872.1
OQ456873.1
OQ456874.1
OQ456875.1
OQ456876.1
OQ456877.1
OQ456878.1
OQ456879.1
OQ456880.1
OQ456881.1
OQ456882.1
OQ456883.1
OQ456884.1
OQ456885.1
OQ456886.1
OQ456887.1
OQ456888.1
OQ456889.1
OQ456890.1
OQ456891.1
OQ456892.1
OQ456893.1
OQ456894.1
OQ456895.1
OQ456896.1
OQ456897.1
OQ456898.1
OQ456899.1
OQ456900.1
OQ456901.1
OQ456902.1
OQ456903.1
OQ456904.1
OQ456905.1
OQ456906.1
OQ456907.1
OQ456908.1
OQ456909.1
OQ456910.1
OQ456911.1
OQ456912.1
OQ456913.1
OQ456914.1
OQ456915.1
OQ456916.1
OQ456917.1
OQ456918.1
OQ456919.1
OQ456920.1
OQ456921.1
OQ456922.1
OQ456923.1
OQ456924.1
OQ456925.1
OQ456926.1
OQ456927.1
OQ456928.1
OQ456929.1
OQ456930.1
OQ456931.1
OQ456932.1
OQ456933.1
OQ456934.1
OQ456935.1
OQ456936.1
OQ456937.1
OQ456938.1
OQ456939.1
OQ456940.1
OQ456941.1
OQ456942.1
OQ456943.1
OQ456944.1
OQ456945.1
OQ456946.1
OQ456947.1
OQ456948.1
OQ456949.1
OQ456950.1
OQ456951.1
OQ456952.1
OQ456953.1
OQ456954.1
OQ456955.1
OQ456956.1
OQ456957.1
OQ456958.1
OQ456959.1
OQ456960.1
OQ456961.1
OQ456962.1
OQ456963.1
OQ456964.1
OQ456965.1
OQ456966.1
OQ456967.1
OQ456968.1
OQ456969.1
OQ456970.1
OQ456971.1
OQ456972.1
OQ456973.1
OQ456974.1
OQ456975.1
OQ456976.1
OQ456977.1
OQ456978.1
OQ456979.1
OQ456980.1
OQ456981.1
OQ456982.1
OQ456983.1
OQ456984.1
OQ456985.1
OQ456986.1
OQ456987.1
OQ456988.1
OQ456989.1
OQ456990.1
OQ456991.1
OQ456992.1
OQ456993.1
OQ456994.1
OQ456995.1
OQ457071.1
OQ457072.1
OQ457073.1
OQ457074.1
OQ457075.1
OQ457076.1
OQ457077.1
OQ457078.1
OQ457079.1
OQ457080.1
OQ457081.1
OQ457082.1
OQ457083.1
OQ457084.1
OQ457085.1
OQ457086.1
OQ457087.1
OQ457088.1
OQ457089.1
OQ457090.1
OQ457091.1
OQ457092.1
OQ457093.1
OQ457094.1
OQ457095.1
OQ457096.1
OQ457097.1
OQ457098.1
OQ457099.1
OQ457100.1
OQ457101.1
OQ457102.1
OQ457103.1
OQ457104.1
OQ457105.1
OQ457106.1
OQ457107.1
OQ457108.1
OQ457109.1
OQ457110.1
OQ457111.1
OQ457112.1
OQ457113.1
OQ457114.1
OQ457115.1
OQ457116.1
OQ457117.1
OQ457118.1
OQ457119.1
OQ457120.1
OQ457121.1
OQ457122.1
OQ457123.1
OQ457124.1
OQ457125.1
OQ457126.1
OQ457127.1
OQ457128.1
OQ457129.1
OQ457130.1
OQ457131.1
OQ457316.1
OQ457317.1
OQ457318.1
OQ457319.1
OQ457320.1
OQ457321.1
OQ457322.1
OQ457323.1
OQ457324.1
OQ457325.1
OQ457326.1
OQ457327.1
OQ457328.1
OQ457329.1
OQ457330.1
OQ457331.1
OQ457332.1
OQ457333.1
OQ457334.1
OQ457335.1
OQ457336.1
OQ457337.1
OQ457338.1
OQ457339.1
OQ457340.1
OQ457341.1
OQ457342.1
OQ457343.1
OQ457344.1
OQ457345.1
OQ457346.1
OQ457347.1
OQ457348.1
OQ457349.1
OQ457350.1
OQ457351.1
OQ457352.1
OQ457353.1
OQ457354.1
OQ457355.1
OQ457356.1
OQ457357.1
OQ457358.1
OQ457359.1
OQ457360.1
OQ457361.1
OQ457362.1
OQ457363.1
OQ457364.1
OQ457365.1
OQ457366.1
OQ457367.1
OQ457368.1
OQ457369.1
OQ457370.1
OQ457371.1
OQ457372.1
OQ457373.1
OQ457374.1
OQ457375.1
OQ457376.1
OQ457377.1
OQ457378.1
OQ457379.1
OQ457380.1
OQ457381.1
OQ457382.1
OQ457383.1
OQ457384.1
OQ457385.1
OQ457386.1
OQ457387.1
OQ457388.1
OQ457389.1
OQ457390.1
OQ457391.1
OQ457392.1
OQ457393.1
OQ457394.1
OQ457395.1
OQ457396.1
OQ457397.1
OQ457398.1
OQ457399.1
OQ457400.1
OQ457401.1
OQ457402.1
OQ457403.1
OQ457404.1
OQ457405.1
OQ457406.1
OQ457407.1
OQ457408.1
OQ457409.1
OQ457410.1
OQ457411.1
OQ457412.1
OQ457413.1
OQ457414.1
OQ457415.1
OQ457416.1
OQ457417.1
OQ457418.1
OQ457419.1
OQ457420.1
OQ457421.1
OQ457422.1
OQ457423.1
OQ457424.1
OQ457425.1
OQ457426.1
OQ457427.1
OQ457428.1
OQ457429.1
OQ457430.1
OQ457431.1
OQ457432.1
OQ457433.1
OQ457434.1
OQ457435.1
OQ457436.1
OQ457437.1
OQ457438.1
OQ457439.1
OQ457440.1
OQ457441.1
OQ457442.1
OQ457443.1
OQ457444.1
OQ457445.1
OQ457446.1
OQ457447.1
OQ457448.1
OQ457449.1
OQ457450.1
OQ457451.1
OQ457452.1
OQ457453.1
OQ457454.1
OQ457455.1
OQ457456.1
OQ457457.1
OQ457458.1
OQ457459.1
OQ457460.1
OQ457465.1
OQ457466.1
OQ457467.1
OQ457468.1
OQ457469.1
OQ457470.1
OQ457471.1
OQ457472.1
OQ457473.1
OQ457474.1
OQ457475.1
OQ457476.1
OQ457477.1
OQ457478.1
OQ457479.1
OQ457480.1
OQ457481.1
OQ457482.1
OQ457483.1
OQ457484.1
OQ457485.1
OQ457486.1
OQ457487.1
OQ457488.1
OQ457489.1
OQ457490.1
OQ457491.1
OQ457492.1
OQ457493.1
OQ457494.1
OQ457497.1
OX431137.1
OX431138.1
OX431139.1
OX431140.1
OX431141.1
OX431142.1
OX431143.1
OX431144.1
OX431145.1
OX431146.1
OX431147.1
OX431148.1
OX431149.1
OX431150.1
OX431151.1
OX431152.1
OX431153.1
OX431154.1
OX431155.1
OX431156.1
OX431157.1
OX431158.1
OX431159.1
OX431160.1
OX431161.1
OX431162.1
OX431163.1
OX431164.1
OX431165.1
OX431166.1
OX431167.1
OX431176.1
OX431177.1
OX431182.1
OX431183.1
OX431184.1
OX431185.1
OX431186.1
OX431187.1
OX431188.1
OX431189.1
OX431190.1
OX431191.1
OX431192.1
OX431193.1
OX431194.1
OX431195.1
OX431196.1
OX431197.1
OX431198.1
OX431199.1
OX431200.1
OX431201.1
OX431202.1
OX431203.1
OX431204.1
OX431205.1
OX431206.1
OX431207.1
OX431208.1
OX431209.1
OX431210.1
OX431211.1
OX431212.1
OX431213.1
OX431214.1
OX431215.1
OX431216.1
OX431217.1
OX431218.1
OX431219.1
OX431220.1
OX431221.1
OX431222.1
OX431223.1
OX431224.1
OX431225.1
OX431226.1
OX431227.1
OX431228.1
OX431229.1
OX431230.1
OX431231.1
OX431232.1
OX431233.1
OX431234.1
OX431235.1
OX431236.1
OX431237.1
OX431238.1
OX431239.1
OX431240.1
OX431241.1
OX431242.1
OX431243.1
OX431244.1
OX431245.1
OX431246.1
OX431247.1
OX431248.1
OX431249.1
OX431250.1
OX431251.1
OX431258.1
OX431259.1
OX431260.1
OX431261.1
OX431262.1
OX431263.1
OX431264.1
OX431265.1
OX431266.1
OX431267.1
OX431268.1
OX431269.1
OX431270.1
OX431271.1
OX431272.1
OX431273.1
OX431274.1
OX431275.1
OX431276.1
OX431277.1
OX431278.1
OX431279.1
OX431280.1
OX431281.1
OX431282.1
OX431283.1
OX431284.1
OX431285.1
OX431286.1
OX431287.1
OX431288.1
OX431289.1
OX431290.1
OX431291.1
OX431292.1
OX431293.1
OX431294.1
OX431295.1
OX431296.1
OX431297.1
OX431298.1
OX431299.1
OX431300.1
OX431301.1
OX431302.1
OX431303.1
OX431304.1
OX431305.1
OX431306.1
OX431307.1
OX431308.1
OX431309.1
OX431310.1
OX431311.1
OX431312.1
OX431313.1
OX431314.1
OX431315.1
OX431316.1
OX431317.1
OX431318.1
OX431319.1
OX431320.1
OX431321.1
OX431322.1
OX431323.1
OX431324.1
OX431325.1
OX431326.1
OX431327.1
OX431328.1
OX431329.1
OX431330.1
OX431331.1
OX431332.1
OX431333.1
OX431334.1
OX431335.1
OX431336.1
OX431337.1
OX431338.1
OX431339.1
OX431340.1
OX431341.1
OX431342.1
OX431343.1
OX431344.1
OX431345.1
OX431346.1
OX431347.1
OX431348.1
OX431349.1
OX431350.1
OX431351.1
OX431352.1
OX431353.1
OX431354.1
OX431355.1
OX431356.1
OX431357.1
OX431358.1
OX431359.1
OX431360.1
OX431361.1
OX431362.1
OX431363.1
OX431364.1
OX431365.1
OX431366.1
OX431367.1
OX431368.1
OX431369.1
OX431370.1
OX431371.1
OX431372.1
OX431373.1
OX431374.1
OX431375.1
OX431376.1
OX431377.1
OX431378.1
OX431379.1
OX431380.1
OX431381.1
OX431382.1
OX431383.1
OX431384.1
OX431385.1
OX431386.1
OX431387.1
OX431388.1
OX431389.1
OX431390.1
OX431391.1
OX431392.1
OX431393.1
OX431394.1
OX431395.1
OX431396.1
OX431397.1
OX431398.1
OX431399.1
OX431400.1
OX431401.1
OX431402.1
OX431403.1
OX431404.1
OX431405.1
OX431406.1
OX431407.1
OX431408.1
OX431409.1
OX431410.1
OX431411.1
OX431412.1
OX431413.1
OX431414.1
OX431415.1
OX431416.1
OX431417.1
OX431418.1
OX431419.1
OX431420.1
OX431421.1
OX431422.1
OX431423.1
OX431424.1
OX431425.1
OX431426.1
OX431427.1
OX431428.1
OX431429.1
OX431430.1
OX431431.1
OX431432.1
OX431433.1
OX431434.1
OX431435.1
OX431436.1
OX431437.1
OX431438.1
OX431439.1
OX431440.1
OX431441.1
OX431442.1
OX431443.1
OX431444.1
OX431445.1
OX431446.1
OX431447.1
OX431448.1
OX431449.1
OX431450.1
OX431451.1
OX431452.1
OX431453.1
OX431454.1
OX431455.1
OX431456.1
OX431457.1
OX431458.1
OX431459.1
OX431460.1
OX431461.1
OX431462.1
OX431463.1
OX431464.1
OX431465.1
OX431466.1
OX431467.1
OX431468.1
OX431469.1
OX431470.1
OX431471.1
OX431472.1
OX431473.1
OX431474.1
OX431475.1
OX431476.1
OX431477.1
OX431478.1
OX431479.1
OX431480.1
OX431481.1
OX431482.1
OX431483.1
OX431484.1
OX431485.1
OX431486.1
OX431487.1
OX431488.1
OX431489.1
OX431490.1
OX431491.1
OX431492.1
OX431493.1
OX431494.1
OX431495.1
OX431496.1
OX431497.1
OX431498.1
OX431499.1
OX431500.1
OX431501.1
OX431502.1
OX431503.1
OX431504.1
OX431505.1
OX431506.1
OX431507.1
OX431508.1
OX431509.1
OX431510.1
OX431511.1
OX431512.1
OX431513.1
OX431514.1
OX431515.1
OX431516.1
OX431517.1
OX431518.1
OX431519.1
OX431520.1
OX431521.1
OX431522.1
OX431523.1
OX431524.1
OX431525.1
OX431526.1
OX431527.1
OX431528.1
OX431529.1
OX431530.1
OX431531.1
OX431532.1
OX431533.1
OX431534.1
OX431535.1
OX431536.1
OX431537.1
OX431538.1
OX431539.1
OX431540.1
OX431541.1
OX431542.1
OX431543.1
OX431544.1
OX431545.1
OX431546.1
OX431547.1
OX431548.1
OX431549.1
OX431550.1
OX431551.1
OX431552.1
OX431553.1
OX431554.1
OX431555.1
OX431556.1
OX431557.1
OX431558.1
OX431559.1
OX431560.1
OX431561.1
OX431562.1
OX431563.1
OX431564.1
OX431565.1
OX431566.1
OX431567.1
OX431568.1
OX431569.1
OX431570.1
OX431571.1
OX431572.1
OX431573.1
OX431574.1
OX431575.1
OX431576.1
OX431577.1
OX431578.1
OX431579.1
OX431580.1
OX431581.1
OX431582.1
OX431583.1
OX431584.1
OX431585.1
OX431586.1
OX431587.1
OX431588.1
OX431589.1
OX431590.1
OX431591.1
OX431592.1
OX431593.1
OX431594.1
OX431595.1
OX431596.1
OX431597.1
OX431598.1
OX431599.1
OX431600.1
OX431601.1
OX431602.1
OX431603.1
OX431604.1
OX431605.1
OX431606.1
OX431607.1
OX431608.1
OX431609.1
OX431610.1
OX431611.1
OX431612.1
OX431613.1
OX431614.1
OX431615.1
OX431616.1
OX431617.1
OX431618.1
OX431619.1
OX431620.1
OX431621.1
OX431622.1
OX431623.1
OX431624.1
OX431625.1
OX431626.1
OX431627.1
OX431628.1
OX431629.1
OX431630.1
OX431631.1
OX431632.1
OX431633.1
OX431634.1
OX431635.1
OX431636.1
OX431637.1
OX431638.1
OX431639.1
OX431640.1
OX431641.1
OX431642.1
OX431643.1
OX431644.1
OX431645.1
OX431646.1
OX431647.1
OX431648.1
OX431649.1
OX431650.1
OX431651.1
OX431652.1
OX431653.1
OX431654.1
OX431655.1
OX431656.1
OX431657.1
OX431658.1
OX431659.1
OX431660.1
OX431661.1
OX431662.1
OX431663.1
OX431664.1
OX431665.1
OX431666.1
OX431667.1
OX431668.1
OX431669.1
OX431670.1
OX431671.1
OX431672.1
OX431673.1
OX431674.1
OX431675.1
OX431676.1
OX431677.1
OX431678.1
OX431679.1
OX431680.1
OX431681.1
OX431682.1
OX431683.1
OX431684.1
OX431685.1
OX431686.1
OX431687.1
OX431688.1
OX431689.1
OX431690.1
OX431691.1
OX431692.1
OX431693.1
OX431694.1
OX431695.1
OX431696.1
OX431697.1
OX431698.1
OX431699.1
OX431700.1
OX431701.1
OX431702.1
OX431703.1
OX431704.1
OX431705.1
OX431706.1
OX431707.1
OX431708.1
OX431709.1
OX431710.1
OX431711.1
OX431712.1
OX431713.1
OX431714.1
OX431715.1
OX431716.1
OX431717.1
OX431718.1
OX431719.1
OX431720.1
OX431721.1
OX431722.1
OX431723.1
OX431724.1
OX431725.1
OX431726.1
OX431727.1
OX431728.1
OX431729.1
OX431730.1
OX431731.1
OX431732.1
OX431733.1
OX431734.1
OX431735.1
OX431736.1
OX431737.1
OX431738.1
OX431739.1
OX431740.1
OX431741.1
OX431742.1
OX431743.1
OX431744.1
OX431745.1
OX431746.1
OX431747.1
OX431748.1
OX431749.1
OX431750.1
OX431751.1
OX431752.1
OX431753.1
OX431754.1
OX431755.1
OX431756.1
OX431757.1
OX431758.1
OX431759.1
OX431760.1
OX431761.1
OX431762.1
OX431763.1
OX431764.1
OX431765.1
OX431766.1
OX431767.1
OX431768.1
OX431769.1
OX431770.1
OX431771.1
OX431772.1
OX431773.1
OX431774.1
OX431775.1
OX431776.1
OX431777.1
OX431778.1
OX431779.1
OX431780.1
OX431781.1
OX431782.1
OX431783.1
OX431784.1
OX431785.1
OX431786.1
OX431787.1
OX431788.1
OX431789.1
OX431790.1
OX431791.1
OX431792.1
OX431793.1
OX431794.1
OX431795.1
OX431796.1
OX431797.1
OX431798.1
OX431799.1
OX431800.1
OX431801.1
OX431802.1
OX431803.1
OX431804.1
OX431805.1
OX431806.1
OX431807.1
OX431808.1
OX431809.1
OX431810.1
OX431811.1
OX431812.1
OX431813.1
OX431814.1
OX431815.1
OX431816.1
OX431817.1
OX431818.1
OX431819.1
OX431820.1
OX431821.1
OX431822.1
OX431823.1
OX431824.1
OX431825.1
OX431826.1
OX431827.1
OX431828.1
OX431829.1
OX431830.1
OX431831.1
OX431832.1
OX431833.1
OX431834.1
OX431835.1
OX431836.1
OX431837.1
OX431838.1
OX431839.1
OX431840.1
OX431841.1
OX431842.1
OX431843.1
OX431844.1
OX431845.1
OX431846.1
OX431847.1
OX431848.1
OX431849.1
OX431850.1
OX431851.1
OX431852.1
OX431853.1
OX431854.1
OX431855.1
OX431856.1
OX431857.1
OX431858.1
OX431859.1
OX431860.1
OX431861.1
OX431862.1
OX431863.1
OX431864.1
OX431865.1
OX431866.1
OX431867.1
OX431868.1
OX431869.1
OX431870.1
OX431871.1
OX431872.1
OX431873.1
OX431874.1
OX431875.1
OX431876.1
OX431877.1
OX431878.1
OX431879.1
OX431880.1
OX431881.1
OX431882.1
OX431883.1
OX431884.1
OX431885.1
OX431886.1
OX431887.1
OX431888.1
OX431889.1
OX431890.1
OX431891.1
OX431892.1
OX431893.1
OX431894.1
OX431895.1
OX431896.1
OX431897.1
OX431898.1
OX431899.1
OX431900.1
OX431901.1
OX431902.1
OX431903.1
OX431904.1
OX431905.1
OX431906.1
OX431907.1
OX431908.1
OX431909.1
OX431910.1
OX431911.1
OX431912.1
OX431913.1
OX431914.1
OX431915.1
OX431916.1
OX431917.1
OX431918.1
OX431919.1
OX431920.1
OX431921.1
OX431922.1
OX431923.1
OX431924.1
OX431925.1
OX431926.1
OX431927.1
OX431928.1
OX431929.1
OX431930.1
OX431931.1
OX431932.1
OX431933.1
OX431934.1
OX431935.1
OX431936.1
OX431937.1
OX431938.1
OX431939.1
OX431940.1
OX431941.1
OX431942.1
OX431943.1
OX431944.1
OX431945.1
OX431946.1
OX431947.1
OX431948.1
OX431949.1
OX431950.1
OX431951.1
OX431952.1
OX431953.1
OX431954.1
OX431955.1
OX431956.1
OX431957.1
OX431958.1
OX431959.1
OX431960.1
OX431961.1
OX431962.1
OX431963.1
OX431964.1
OX431965.1
OX431966.1
OX431967.1
OX431968.1
OX431969.1
OX431970.1
OX431971.1
OX431972.1
OX431973.1
OX431974.1
OX431975.1
OX431976.1
OX431977.1
OX431978.1
OX431979.1
OX431980.1
OX431981.1
OX431982.1
OX431983.1
OX431984.1
OX431985.1
OX431986.1
OX431987.1
OX431988.1
OX431989.1
OX431990.1
OX431991.1
OX431992.1
OX431993.1
OX431994.1
OX431995.1
OX431996.1
OX431997.1
OX431998.1
OX431999.1
OX432000.1
OX432001.1
OX432002.1
OX432003.1
OX432004.1
OX432005.1
OX432006.1
OX432007.1
OX432008.1
OX432009.1
OX432010.1
OX432011.1
OX432012.1
OX432013.1
OX432014.1
OX432015.1
OX432016.1
OX432017.1
OX432018.1
OX432019.1
OX432020.1
OX432021.1
OX432022.1
OX432023.1
OX432024.1
OX432025.1
OX432026.1
OX432027.1
OX432028.1
OX432029.1
OX432030.1
OX432031.1
OX432032.1
OX432033.1
OX432034.1
OX432035.1
OX432036.1
OX432037.1
OX432038.1
OX432039.1
OX432040.1
OX432041.1
OX432042.1
OX432043.1
OX432044.1
OX432045.1
OX432046.1
OX432047.1
OX432048.1
OX432049.1
OX432050.1
OX432051.1
OX432052.1
OX432053.1
OX432054.1
OX432055.1
OX432056.1
OX432057.1
OX432058.1
OX432059.1
OX432060.1
OX432061.1
OX432062.1
OX432063.1
OX432064.1
OX432065.1
OX432066.1
OX432067.1
OX432068.1
OX432069.1
OX432070.1
OX432071.1
OX432072.1
OX432073.1
OX432074.1
OX432075.1
OX432076.1
OX432077.1
OX432078.1
OX432079.1
OX432080.1
OX432081.1
OX432082.1
OX432083.1
OX432084.1
OX432085.1
OX432086.1
OX432087.1
OX432088.1
OX432089.1
OX432090.1
OX432091.1
OX432092.1
OX432093.1
OX432094.1
OX432095.1
OX432096.1
OX432097.1
OX432098.1
OX432099.1
OX432100.1
OX432101.1
OX432102.1
OX432103.1
OX432104.1
OX432105.1
OX432106.1
OX432107.1
OX432108.1
OX432109.1
OX432110.1
OX432111.1
OX432112.1
OX432113.1
ON165540.1
ON165541.1
ON165542.1
ON165543.1
ON314142.1
ON568199.1
ON568200.1
ON571549.1
ON584463.1
OP436269.1
OP436270.1
OP831186.2
OP831187.2
OP831188.2
OP831189.2
OP831190.2
OP831191.2
OQ261734.1
OQ261735.1
OQ261736.1
OQ261737.1
OQ261738.1
OQ261739.1
OQ261740.1
OQ261741.1
OQ261742.1
OQ261743.1
OQ261744.1
OQ261745.1
OQ261746.1
OQ261747.1
OQ261748.1
OQ261749.1
OQ261750.1
OQ261751.1
OQ261752.1
OQ261753.1
OQ284563.1
OQ302224.1
OQ456222.1
OQ456223.1
OQ456224.1
OQ456225.1
OQ456226.1
OQ456227.1
OQ456228.1
OQ456229.1
OQ456230.1
OQ456231.1
OQ456232.1
OQ456233.1
OQ456234.1
OQ456235.1
OQ456236.1
OQ456237.1
OQ456238.1
OQ456239.1
OQ456240.1
OQ456241.1
OQ456242.1
OQ456243.1
OQ456244.1
OQ456245.1
OQ456246.1
OQ456247.1
OQ456248.1
OQ456249.1
OQ456250.1
OQ456251.1
OQ456252.1
OQ456253.1
OQ456254.1
OQ456255.1
OQ456256.1
OQ456257.1
OQ456258.1
OQ456259.1
OQ456260.1
OQ456261.1
OQ456262.1
OQ456263.1
OQ456264.1
OQ456265.1
OQ456266.1
OQ456267.1
OQ456268.1
OQ456269.1
OQ456270.1
OQ456271.1
OQ456272.1
OQ456273.1
OQ456274.1
OQ456275.1
OQ456276.1
OQ456277.1
OQ456278.1
OQ456279.1
OQ456280.1
OQ456281.1
OQ456282.1
OQ456283.1
OQ456284.1
OQ456285.1
OQ456286.1
OQ456287.1
OQ456288.1
OQ456289.1
OQ456290.1
OQ456291.1
OQ456292.1
OQ456293.1
OQ456294.1
OQ456295.1
OQ456296.1
OQ456297.1
OQ456298.1
OQ456299.1
OQ456300.1
OQ456301.1
OQ456302.1
OQ456303.1
OQ456304.1
OQ456305.1
OQ456306.1
OQ456307.1
OQ456308.1
OQ456309.1
OQ456310.1
OQ456311.1
OQ456312.1
OQ456313.1
OQ456314.1
OQ456315.1
OQ456316.1
OQ456317.1
OQ456318.1
OQ456319.1
OQ456320.1
OQ456321.1
OQ456322.1
OQ456323.1
OQ456324.1
OQ456325.1
OQ456326.1
OQ456327.1
OQ456328.1
OQ456329.1
OQ456330.1
OQ456331.1
OQ456332.1
OQ456333.1
OQ456334.1
OQ456335.1
OQ456336.1
OQ456337.1
OQ456338.1
OQ456339.1
OQ456340.1
OQ456341.1
OQ456342.1
OQ456343.1
OQ456344.1
OQ456345.1
OQ456346.1
OQ456347.1
OQ456348.1
OQ456349.1
OQ456350.1
OQ456351.1
OQ456352.1
OQ456353.1
OQ456354.1
OQ456355.1
OQ456356.1
OQ456357.1
OQ456358.1
OQ456359.1
OQ456360.1
OQ456361.1
OX430776.1
OX430777.1
OX430778.1
OX430779.1
OX430780.1
OX430781.1
OX430782.1
OX430783.1
OX430784.1
OX430785.1
OX430786.1
OX430787.1
OX430788.1
OX430789.1
OX430790.1
OX430791.1
OX430792.1
OX430793.1
OX430794.1
OX430795.1
OX430796.1
OX430797.1
OX430798.1
OX430799.1
OX430800.1
OX430801.1
OX430802.1
OX430803.1
OX430804.1
OX430805.1
OX430806.1
OX430807.1
OX430808.1
OX430809.1
OX430810.1
OX430811.1
OX430812.1
OX430813.1
OX430814.1
OX430815.1
OX430816.1
OX430817.1
OX430818.1
OX430819.1
OX430820.1
OX430821.1
OX430822.1
OX430823.1
OX430824.1
OX430825.1
OX430826.1
OX430827.1
OX430828.1
OX430829.1
OX430830.1
OX430831.1
OX430832.1
OX430833.1
OX430834.1
OX430835.1
OX430836.1
OX430837.1
OX430838.1
OX430839.1
OX430840.1
OX430841.1
OX430842.1
OX430843.1
OX430844.1
OX430845.1
OX430846.1
OX430847.1
OX430848.1
OX430849.1
OX430850.1
OX430851.1
OX430852.1
OX430853.1
OX430854.1
OX430855.1
OX430856.1
OX430857.1
OX430858.1
OX430859.1
OX430860.1
OX430861.1
OX430862.1
OX430863.1
OX430864.1
OX430865.1
OX430866.1
OX430867.1
OX430868.1
OX430869.1
OX430870.1
OX430871.1
OX430872.1
OX430873.1
OX430874.1
OX430875.1
OX430876.1
OX430877.1
OX430878.1
OX430879.1
OX430880.1
OX430881.1
OX430882.1
OX430883.1
OX430884.1
OX430885.1
OX430886.1
OX430887.1
OX430888.1
OX430889.1
OX430890.1
OX430891.1
OX430892.1
OX430893.1
OX430894.1
OX430895.1
OX430896.1
OX430897.1
OX430898.1
OX430899.1
OX430900.1
OX430901.1
OX430902.1
OX430903.1
OX430904.1
OX430905.1
OX430906.1
OX430907.1
OX430908.1
OX430909.1
OX430910.1
OX430911.1
OX430912.1
OX430913.1
OX430914.1
OX430915.1
OX430916.1
OX430917.1
OX430918.1
OX430919.1
OX430920.1
OX430921.1
OX430922.1
OX430923.1
OX430924.1
OX430925.1
OX430926.1
OX430927.1
OX430928.1
OX430929.1
OX430930.1
OX430931.1
OX430932.1
OX430933.1
OX430934.1
OX430935.1
OX430936.1
OX430937.1
OX430938.1
OX430939.1
OX430940.1
OX430941.1
OX430942.1
OX430943.1
OX430944.1
OX430945.1
OX430946.1
OX430947.1
OX430948.1
OX430949.1
OX430950.1
OX430951.1
OX430952.1
OX430953.1
OX430954.1
OX430955.1
OX430956.1
OX430957.1
OX430958.1
OX430959.1
OX430960.1
OX430961.1
OX430962.1
OX430963.1
OX430964.1
OX430965.1
OX430966.1
OX430967.1
OX430968.1
OX430969.1
OX430970.1
OX430971.1
OX430972.1
OX430973.1
OX430974.1
OX430975.1
OX430976.1
OX430977.1
OX430978.1
OX430979.1
OX430980.1
OX430981.1
OX430982.1
OX430983.1
OX430984.1
OX430985.1
OX430986.1
OX430987.1
OX430988.1
OX430989.1
OX430990.1
OX430991.1
OX430992.1
OX430993.1
OX430994.1
OX430995.1
OX430996.1
OX430997.1
OX430998.1
OX430999.1
OX431000.1
OX431001.1
OX431002.1
OX431003.1
OX431004.1
OX431005.1
OX431006.1
OX431007.1
OX431008.1
OX431009.1
OX431010.1
OX431011.1
OX431012.1
OX431013.1
OX431014.1
OX431015.1
OX431016.1
OX431017.1
OX431018.1
OX431019.1
OX431020.1
OX431021.1
OX431022.1
OX431023.1
OX431024.1
OX431025.1
OX431026.1
OX431027.1
OX431028.1
OX431029.1
OX431030.1
OX431031.1
OX431032.1
OX431033.1
OX431034.1
OX431035.1
OX431036.1
OX431037.1
OX431038.1
OX431039.1
OX431040.1
OX431041.1
OX431042.1
OX431043.1
OX431044.1
OX431045.1
OX431046.1
OX431047.1
OX431048.1
OX431049.1
OX431050.1
OX431051.1
OX431052.1
OX431053.1
OX431054.1
OX431055.1
OX431056.1
OX431057.1
OX431058.1
OX431059.1
OX431060.1
OX431061.1
OX431062.1
OX431063.1
OX431064.1
OX431065.1
OX431066.1
OX431067.1
OX431068.1
OX431069.1
OX431070.1
OX431071.1
OX431072.1
OX431073.1
OX431074.1
OX431075.1
OX431076.1
OX431077.1
OX431078.1
OX431079.1
OX431080.1
OX431081.1
OX431082.1
OX431083.1
OX431084.1
OX431085.1
OX431086.1
OX431087.1
OX431088.1
OX431089.1
OX431090.1
OX431091.1
OX431092.1
OX431093.1
OX431094.1
OX431095.1
OX431096.1
OX431097.1
OX431098.1
OX431099.1
OX431100.1
OX431101.1
OX431102.1
OX431103.1
OX431104.1
OX431105.1
OX431106.1
OX431107.1
OX431108.1
OX431109.1
OX431110.1
OX431111.1
OX431112.1
OX431113.1
OX431114.1
OX431115.1
OX431116.1
OX431117.1
OX431118.1
OX431119.1
OX431120.1
OX431121.1
OX431122.1
OX431123.1
OX431124.1
OX431125.1
OX431126.1
OX431127.1
OX431128.1
OX431129.1
OX431130.1
OX431131.1
OX431132.1
OX431133.1
OX431134.1
OX431135.1
OX431136.1
LC704637.1
LC704638.1
LC704639.1
LC704640.1
LC718993.1
LC718994.1
LC718995.1
LC718996.1
ON063013.1
ON526744.1
ON529552.1
ON529553.1
ON529554.1
ON568784.1
ON568785.1
ON568786.1
ON568787.1
ON568788.1
ON568789.1
ON568790.1
ON568791.1
ON568792.1
ON568793.1
ON568794.1
ON571309.1
OP114090.1
OP114091.1
OP114092.1
OP629306.1
OQ145436.1
OQ198990.1
OQ198991.1
OQ198992.1
OQ198993.1
OQ198994.1
OQ198995.1
OQ198996.1
OQ198997.1
OQ198998.1
OQ198999.1
OQ199000.1
OQ199001.1
OQ199002.1
OQ199003.1
OQ199004.1
OQ199005.1
OQ199006.1
OQ199007.1
OQ199008.1
OQ199009.1
OQ199010.1
OQ199011.1
OQ199012.1
OQ199013.1
OQ199014.1
OQ199015.1
OQ199016.1
OQ199017.1
OQ199018.1
OQ199019.1
OQ199020.1
OQ199021.1
OQ240252.1
OQ240253.1
OQ240254.1
OQ240255.1
OQ240260.1
OQ295987.1
OQ295988.1
OQ295989.1
OQ362005.1
OQ426537.1
OQ426538.1
OQ426539.1
OQ426540.1
OQ426541.1
OQ426542.1
OQ426543.1
OQ426545.1
OQ426546.1
OQ426547.1
OQ426548.1
OQ426549.1
OQ426550.1
OQ426551.1
OQ426553.1
OQ426554.1
OQ426555.1
OQ426556.1
OQ426557.1
OQ426558.1
OQ426559.1
OQ426566.1
OQ426567.1
OQ426568.1
OQ426569.1
OQ426570.1
OQ426571.1
OQ426572.1
OQ426573.1
OQ426574.1
OQ426575.1
OQ426576.1
OQ426577.1
OQ426578.1
OQ426579.1
OQ426580.1
OQ426581.1
OQ426582.1
OQ426583.1
OQ426584.1
OQ426585.1
OQ426586.1
OQ426587.1
OQ426588.1
OQ426589.1
OQ426590.1
OQ426591.1
OQ426592.1
OQ426593.1
OQ426594.1
OQ426595.1
OQ426596.1
OQ426597.1
OQ426598.1
OQ426599.1
OQ426600.1
OQ426601.1
OQ426602.1
OQ426603.1
OQ426604.1
OQ426605.1
OQ426606.1
OQ426607.1
OQ426608.1
OQ426609.1
OQ426610.1
OQ426611.1
OQ426612.1
OQ426613.1
OQ426614.1
OQ426615.1
OQ426616.1
OQ426617.1
OQ426618.1
OQ426619.1
OQ426620.1
OQ426621.1
OQ426622.1
OQ426623.1
OQ426624.1
OQ426625.1
OQ426626.1
OQ426627.1
OQ426628.1
OQ426629.1
OQ426630.1
OQ426631.1
OQ426632.1
OQ426633.1
OQ426634.1
OQ426635.1
OQ426636.1
OQ426637.1
OQ426638.1
OQ426639.1
OQ426640.1
OQ426641.1
OQ426642.1
OQ426643.1
OQ426644.1
OQ426645.1
OQ426646.1
OQ426647.1
OQ426648.1
OQ426649.1
OQ426650.1
OQ426651.1
OQ426652.1
OQ426653.1
OQ426654.1
OQ426655.1
OQ426656.1
OQ426657.1
OQ426658.1
OQ426659.1
OQ426660.1
OQ426661.1
OQ426662.1
OQ426663.1
OQ426664.1
OQ426665.1
OQ426666.1
OQ426667.1
OQ426668.1
OQ426669.1
OQ426670.1
OQ426671.1
OQ426672.1
OQ426673.1
OQ426674.1
OQ426675.1
OQ426676.1
OQ426677.1
OQ426678.1
OQ426679.1
OQ426680.1
OQ426681.1
OQ426682.1
OQ426683.1
OQ426684.1
OQ426685.1
OQ426686.1
OQ426687.1
OQ426688.1
OQ426689.1
OQ426690.1
OQ426691.1
OQ426692.1
OQ426693.1
OQ426694.1
OQ426695.1
OQ426696.1
OQ426697.1
OQ426698.1
OQ426699.1
OQ426700.1
OQ426701.1
OQ426702.1
OQ426703.1
OQ426704.1
OQ426705.1
OQ426706.1
OQ426707.1
OQ426708.1
OQ426709.1
OQ426710.1
OQ426711.1
OQ426712.1
OQ426713.1
OQ426714.1
OQ426715.1
OQ426716.1
OQ426717.1
OQ426718.1
OQ426719.1
OQ426720.1
OQ426721.1
OQ426722.1
OQ426723.1
OQ426724.1
OQ426725.1
OQ426726.1
OQ426727.1
OQ426728.1
OQ426729.1
OQ426730.1
OQ426731.1
OQ426732.1
OQ426733.1
OQ426734.1
OQ426735.1
OQ426736.1
OQ426737.1
OQ426738.1
OQ426739.1
OQ426740.1
OQ426741.1
OQ426742.1
OQ426743.1
OQ426744.1
OQ426745.1
OQ426746.1
OQ426747.1
OQ426748.1
OQ426749.1
OQ426750.1
OQ426751.1
OQ426752.1
OQ426753.1
OQ426754.1
OQ426755.1
OQ426756.1
OQ426757.1
OQ426758.1
OQ426759.1
OQ426760.1
OQ426761.1
OQ426762.1
OQ426763.1
OQ426764.1
OQ426765.1
OQ426766.1
OQ426767.1
OQ426768.1
OQ426769.1
OQ426770.1
OQ426771.1
OQ426772.1
OQ426773.1
OQ426774.1
OQ426775.1
OQ426776.1
OQ426777.1
OQ426778.1
OQ426779.1
OQ426780.1
OQ426781.1
OQ426782.1
OQ426783.1
OQ426784.1
OQ426785.1
OQ426786.1
OQ426787.1
OQ426788.1
OQ426789.1
OQ426790.1
OQ426791.1
OQ426792.1
OQ426793.1
OQ426794.1
OQ426795.1
OQ426796.1
OQ426797.1
OQ426798.1
OQ426799.1
OQ426800.1
OQ426801.1
OQ426802.1
OQ426803.1
OQ426804.1
OQ426805.1
OQ426806.1
OQ426807.1
OQ426808.1
OQ426809.1
OQ426810.1
OQ426811.1
OQ426812.1
OQ426813.1
OQ426814.1
OQ426815.1
OQ426816.1
OQ426817.1
OQ426818.1
OQ426819.1
OQ426820.1
OQ426821.1
OQ426822.1
OQ426823.1
OQ426824.1
OQ426825.1
OQ426826.1
OQ426827.1
OQ426828.1
OQ426829.1
OQ426830.1
OQ426831.1
OQ426832.1
OQ426833.1
OQ426834.1
OQ426835.1
OQ426836.1
OQ426837.1
OQ426838.1
OQ426839.1
OQ426840.1
OQ426841.1
OQ426842.1
OQ426843.1
OQ426844.1
OQ426845.1
OQ426846.1
OQ426847.1
OQ426848.1
OQ426849.1
OQ426850.1
OQ426851.1
OQ426852.1
OQ426853.1
OQ426854.1
OQ426855.1
OQ426856.1
OQ426857.1
OQ426858.1
OQ426859.1
OQ426860.1
OQ426861.1
OQ426862.1
OQ426863.1
OQ426864.1
OQ426865.1
OQ426866.1
OQ426867.1
OQ426868.1
OQ426869.1
OQ426870.1
OQ426871.1
OQ426872.1
OQ426873.1
OQ426874.1
OQ426875.1
OQ426876.1
OQ426877.1
OQ426878.1
OQ426879.1
OQ426880.1
OQ426881.1
OQ426882.1
OQ426883.1
OQ426884.1
OQ426885.1
OQ426886.1
OQ426887.1
OQ426888.1
OQ426889.1
OQ426890.1
OQ426891.1
OQ426892.1
OQ426893.1
OQ426894.1
OQ426895.1
OQ426896.1
OQ426897.1
OQ426898.1
OQ426899.1
OQ426900.1
OQ426901.1
OQ426902.1
OQ426903.1
OQ426904.1
OQ426905.1
OQ426906.1
OQ426907.1
OQ426908.1
OQ426909.1
OQ426910.1
OQ426911.1
OQ426912.1
OQ426913.1
OQ426914.1
OQ426915.1
OQ426916.1
OQ426917.1
OQ426918.1
OQ426919.1
OQ426920.1
OQ426921.1
OQ426922.1
OQ426923.1
OQ426924.1
OQ426925.1
OQ426926.1
OQ426927.1
OQ426928.1
OQ426929.1
OQ426930.1
OQ426931.1
OQ426932.1
OQ426933.1
OQ426934.1
OQ426935.1
OQ426936.1
OQ426937.1
OQ426938.1
OQ426939.1
OQ426940.1
OQ426941.1
OQ426942.1
OQ426943.1
OQ426944.1
OQ426945.1
OQ426946.1
OQ426947.1
OQ426948.1
OQ426949.1
OQ426950.1
OQ426951.1
OQ426952.1
OQ426953.1
OQ426954.1
OQ426955.1
OQ426956.1
OQ426957.1
OQ426958.1
OQ426959.1
OQ426960.1
OQ426961.1
OQ426962.1
OQ426963.1
OQ426964.1
OQ426965.1
OQ426966.1
OQ426967.1
OQ426968.1
OQ426969.1
OQ426970.1
OQ426971.1
OQ426972.1
OQ426973.1
OQ426974.1
OQ426975.1
OQ426976.1
OQ426977.1
OQ426978.1
OQ426979.1
OQ426980.1
OQ426981.1
OQ426982.1
OQ426983.1
OQ426984.1
OQ426985.1
OQ426986.1
OQ426987.1
OQ426988.1
OQ426989.1
OQ426990.1
OQ426991.1
OQ426992.1
OQ426993.1
OQ426994.1
OQ426995.1
OQ426996.1
OQ426997.1
OQ426998.1
OQ426999.1
OQ427000.1
OQ427001.1
OQ427002.1
OQ427003.1
OQ427004.1
OQ427005.1
OQ427006.1
OQ427007.1
OQ427008.1
OQ427009.1
OQ427010.1
OQ427011.1
OQ427012.1
OQ427013.1
OQ427014.1
OQ427015.1
OQ427016.1
OQ427017.1
OQ427018.1
OQ427019.1
OQ427020.1
OQ427021.1
OQ427022.1
OQ427023.1
OQ427024.1
OQ427025.1
OQ427026.1
OQ427027.1
OQ427028.1
OQ427029.1
OQ427030.1
OQ427031.1
OQ427032.1
OQ427033.1
OQ427034.1
OQ427035.1
OQ427036.1
OQ427037.1
OQ427038.1
OQ427039.1
OQ427040.1
OQ427041.1
OQ427042.1
OQ427043.1
OQ427044.1
OQ427045.1
OQ427046.1
OQ427047.1
OQ427048.1
OQ427049.1
OQ427050.1
OQ427051.1
OQ427052.1
OQ427053.1
OQ427054.1
OQ427055.1
OQ427056.1
OQ427057.1
OQ427058.1
OQ427059.1
OQ427060.1
OQ427061.1
OQ427062.1
OQ427064.1
OQ427065.1
OQ427066.1
OQ427067.1
OQ427068.1
OQ427069.1
OQ427070.1
OQ427072.1
OQ427073.1
OQ427074.1
OQ427075.1
OQ427076.1
OQ427077.1
OQ427078.1
OQ427080.1
OQ427081.1
OQ427082.1
OQ427083.1
OQ427084.1
OQ427085.1
OQ427086.1
OQ427088.1
OQ427089.1
OQ427090.1
OQ427091.1
OQ427092.1
OQ427093.1
OQ427094.1
OQ427112.1
OQ427113.1
OQ427114.1
OQ427115.1
OQ427116.1
OQ427117.1
OQ427118.1
OQ427119.1
OQ427120.1
OQ427121.1
OQ427122.1
OQ427123.1
OQ427124.1
OQ427125.1
OQ427126.1
OQ427127.1
OQ427128.1
OQ427129.1
OQ427130.1
OQ427131.1
OQ427132.1
OQ427133.1
OQ427134.1
OQ427135.1
OQ427136.1
OQ427137.1
OQ427138.1
OQ427139.1
OQ427140.1
OQ427141.1
OQ427142.1
OQ427143.1
OQ427144.1
OQ427145.1
OQ427146.1
OQ427147.1
OQ427148.1
OQ427149.1
OQ427150.1
OQ427151.1
OQ427152.1
OQ427295.1
OQ427296.1
OQ428779.1
OQ428780.1
OQ428781.1
OQ428782.1
OX429402.1
OX429403.1
OX429404.1
OX429405.1
OX429406.1
OX429407.1
OX429408.1
OX429409.1
OX429410.1
OX429411.1
OX429412.1
OX429413.1
OX429414.1
OX429415.1
OX429416.1
OX429417.1
OX429418.1
OX429419.1
OX429420.1
OX429421.1
OX429422.1
OX429423.1
OX429424.1
OX429425.1
OX429426.1
OX429427.1
OX429428.1
OX429429.1
OX429430.1
OX429431.1
OX429432.1
OX429433.1
OX429434.1
OX429435.1
OX429436.1
OX429437.1
OX429438.1
OX429439.1
OX429440.1
OX429441.1
OX429442.1
OX429443.1
OX429444.1
OX429445.1
OX429446.1
OX429447.1
OX429448.1
OX429449.1
OX429450.1
OX429451.1
OX429452.1
OX429453.1
OX429454.1
OX429455.1
OX429456.1
OX429457.1
OX429458.1
OX429459.1
OX429460.1
OX429461.1
OX429462.1
OX429463.1
OX429464.1
OX429465.1
OX429466.1
OX429467.1
OX429468.1
OX429469.1
OX429470.1
OX429471.1
OX429472.1
OX429473.1
OX429474.1
OX429475.1
OX429476.1
OX429477.1
OX429478.1
OX429479.1
OX429480.1
OX429481.1
OX429482.1
OX429483.1
OX429484.1
OX429485.1
OX429486.1
OX429487.1
OX429488.1
OX429489.1
OX429490.1
OX429491.1
OX429492.1
OX429493.1
OX429494.1
OX429495.1
OX429496.1
OX429497.1
OX429498.1
OX429499.1
OX429500.1
OX429501.1
OX429502.1
OX429503.1
OX429504.1
OX429505.1
OX429506.1
OX429507.1
OX429508.1
OX429509.1
OX429510.1
OX429511.1
OX429512.1
OX429513.1
OX429514.1
OX429515.1
OX429516.1
OX429517.1
OX429518.1
OX429519.1
OX429520.1
OX429521.1
OX429522.1
OX429523.1
OX429524.1
OX429525.1
OX429526.1
OX429527.1
OX429528.1
OX429529.1
OX429530.1
OX429531.1
OX429532.1
OX429533.1
OX429534.1
OX429535.1
OX429536.1
OX429537.1
OX429538.1
OX429539.1
OX429540.1
OX429541.1
OX429542.1
OX429543.1
OX429544.1
OX429545.1
OX429546.1
OX429547.1
OX429548.1
OX429549.1
OX429550.1
OX429551.1
OX429552.1
OX429553.1
OX429554.1
OX429555.1
OX429556.1
OX429557.1
OX429558.1
OX429559.1
OX429560.1
OX429561.1
OX429562.1
OX429563.1
OX429564.1
OX429565.1
OX429566.1
OX429567.1
OX429568.1
OX429569.1
OX429570.1
OX429571.1
OX429572.1
OX429573.1
OX429574.1
OX429575.1
OX429576.1
OX429577.1
OX429578.1
OX429579.1
OX429580.1
OX429581.1
OX429582.1
OX429583.1
OX429584.1
OX429585.1
OX429586.1
OX429587.1
OX429588.1
OX429589.1
OX429590.1
OX429591.1
OX429592.1
OX429593.1
OX429594.1
OX429595.1
OX429596.1
OX429597.1
OX429598.1
OX429599.1
OX429600.1
OX429601.1
OX429602.1
OX429603.1
OX429604.1
OX429605.1
OX429606.1
OX429607.1
OX429608.1
OX429609.1
OX429610.1
OX429611.1
OX429612.1
OX429613.1
OX429614.1
OX429615.1
OX429616.1
OX429617.1
OX429618.1
OX429619.1
OX429620.1
OX429621.1
OX429622.1
OX429623.1
OX429624.1
OX429625.1
OX429626.1
OX429627.1
OX429628.1
OX429629.1
OX429630.1
OX429631.1
OX429632.1
OX429633.1
OX429634.1
OX429635.1
OX429636.1
OX429637.1
OX429638.1
OX429639.1
OX429640.1
OX429641.1
OX429642.1
OX429643.1
OX429644.1
OX429645.1
OX429646.1
OX429647.1
OX429648.1
OX429649.1
OX429650.1
OX429651.1
OX429652.1
OX429653.1
OX429654.1
OX429655.1
OX429656.1
OX429657.1
OX429658.1
OX429659.1
OX429660.1
OX429661.1
OX429662.1
OX429663.1
OX429664.1
OX429665.1
OX429666.1
OX429667.1
OX429668.1
OX429669.1
OX429670.1
OX429671.1
OX429672.1
OX429673.1
OX429674.1
OX429675.1
OX429676.1
OX429677.1
OX429678.1
OX429679.1
OX429680.1
OX429681.1
OX429682.1
OX429683.1
OX429684.1
OX429685.1
OX429686.1
OX429687.1
OX429688.1
OX429689.1
OX429690.1
OX429691.1
OX429692.1
OX429693.1
OX429694.1
OX429695.1
OX429696.1
OX429697.1
OX429698.1
OX429699.1
OX429700.1
OX429701.1
OX429702.1
OX429703.1
OX429704.1
OX429705.1
OX429706.1
OX429707.1
OX429708.1
OX429709.1
OX429710.1
OX429711.1
OX429712.1
OX429713.1
OX429714.1
OX429715.1
OX429716.1
OX429717.1
OX429718.1
OX429719.1
OX429720.1
OX429721.1
OX429722.1
OX429723.1
OX429724.1
OX429725.1
OX429726.1
OX429727.1
OX429728.1
OX429729.1
OX429730.1
OX429731.1
OX429732.1
OX429733.1
OX429734.1
OX429735.1
OX429736.1
OX429737.1
OX429738.1
OX429739.1
OX429740.1
OX429741.1
OX429742.1
OX429743.1
OX429744.1
OX429745.1
OX429746.1
OX429747.1
OX429748.1
OX429749.1
OX429750.1
OX429751.1
OX429752.1
OX429753.1
OX429754.1
OX429755.1
OX429756.1
OX429757.1
OX429758.1
OX429759.1
OX429760.1
OX429761.1
OX429762.1
OX429763.1
OX429764.1
OX429765.1
OX429766.1
OX429767.1
OX429768.1
OX429769.1
OX429770.1
OX429771.1
OX429772.1
OX429773.1
OX429774.1
OX429775.1
OX429776.1
OX429777.1
OX429778.1
OX429779.1
OX429780.1
OX429781.1
OX429782.1
OX429783.1
OX429784.1
OX429785.1
OX429786.1
OX429787.1
OX429788.1
OX429789.1
OX429790.1
OX429791.1
OX429792.1
OX429793.1
OX429794.1
OX429795.1
OX429796.1
OX429797.1
OX429798.1
OX429799.1
OX429800.1
OX429801.1
OX429802.1
OX429803.1
OX429804.1
OX429805.1
OX429806.1
OX429807.1
OX429808.1
OX429809.1
OX429810.1
OX429811.1
OX429812.1
OX429813.1
OX429814.1
OX429815.1
OX429816.1
OX429817.1
OX429818.1
OX429819.1
OX429820.1
OX429821.1
OX429822.1
OX429823.1
OX429824.1
OX429825.1
OX429826.1
OX429827.1
OX429828.1
OX429829.1
OX429830.1
OX429831.1
OX429832.1
OX429833.1
OX429834.1
OX429835.1
OX429836.1
OX429837.1
OX429838.1
OX429839.1
OX429840.1
OX429841.1
OX429842.1
OX429843.1
OX429844.1
OX429845.1
OX429846.1
OX429847.1
OX429848.1
OX429849.1
OX429850.1
OX429851.1
OX429852.1
OX429853.1
OX429854.1
OX429855.1
OX429856.1
OX429857.1
OX429858.1
OX429859.1
OX429860.1
OX429861.1
OX429862.1
OX429863.1
OX429864.1
OX429865.1
OX429866.1
OX429867.1
OX429868.1
OX429869.1
OX429870.1
OX429871.1
OX429872.1
OX429873.1
OX429874.1
OX429875.1
OX429876.1
OX429877.1
OX429878.1
OX429879.1
OX429880.1
OX429881.1
OX429882.1
OX429883.1
OX429884.1
OX429885.1
OX429886.1
OX429887.1
OX429888.1
OX429889.1
OX429890.1
OX429891.1
OX429892.1
OX429893.1
OX429894.1
OX429895.1
OX429896.1
OX429897.1
OX429898.1
OX429899.1
OX429900.1
OX429901.1
OX429902.1
OX429903.1
OX429904.1
OX429905.1
OX429906.1
OX429907.1
OX429908.1
OX429909.1
OX429910.1
OX429911.1
OX429912.1
OX429913.1
OX429914.1
OX429915.1
OX429916.1
OX429917.1
OX429918.1
OX429919.1
OX429920.1
OX429921.1
OX429922.1
OX429923.1
OX429924.1
OX429925.1
OX429926.1
OX429927.1
OX429928.1
OX429929.1
OX429930.1
OX429931.1
OX429932.1
OX429933.1
OX429934.1
OX429935.1
OX429936.1
OX429937.1
OX429938.1
OX429939.1
OX429940.1
OX429941.1
OX429942.1
OX429943.1
OX429944.1
OX429945.1
OX429946.1
OX429947.1
OX429948.1
OX429949.1
OX429950.1
OX429951.1
OX429952.1
OX429953.1
OX429954.1
OX429955.1
OX429956.1
OX429957.1
OX429958.1
OX429959.1
OX429960.1
OX429961.1
OX429962.1
OX429963.1
OX429964.1
OX429965.1
OX429966.1
OX429967.1
OX429968.1
OX429969.1
OX429970.1
OX429971.1
OX429972.1
OX429973.1
OX429974.1
OX429975.1
OX429976.1
OX429977.1
OX429978.1
OX429979.1
OX429980.1
OX429981.1
OX429982.1
OX429983.1
OX429984.1
OX429985.1
OX429986.1
OX429987.1
OX429988.1
OX429989.1
OX429990.1
OX429991.1
OX429992.1
OX429993.1
OX429994.1
OX429995.1
OX429996.1
OX429997.1
OX429998.1
OX429999.1
OX430000.1
OX430001.1
OX430002.1
OX430003.1
OX430004.1
OX430005.1
OX430006.1
OX430007.1
OX430008.1
OX430009.1
OX430010.1
OX430011.1
OX430012.1
OX430013.1
OX430014.1
OX430015.1
OX430016.1
OX430017.1
OX430018.1
OX430019.1
OX430020.1
OX430021.1
OX430022.1
OX430023.1
OX430024.1
OX430025.1
OX430026.1
OX430027.1
OX430028.1
OX430029.1
OX430030.1
OX430031.1
OX430032.1
OX430033.1
OX430034.1
OX430035.1
OX430036.1
OX430037.1
OX430038.1
OX430039.1
OX430040.1
OX430041.1
OX430042.1
OX430043.1
OX430044.1
OX430045.1
OX430046.1
OX430047.1
OX430048.1
OX430049.1
OX430050.1
OX430051.1
OX430052.1
OX430053.1
OX430054.1
OX430055.1
OX430056.1
OX430057.1
OX430058.1
OX430059.1
OX430060.1
OX430061.1
OX430062.1
OX430063.1
OX430064.1
OX430065.1
OX430066.1
OX430067.1
OX430068.1
OX430069.1
OX430070.1
OX430071.1
OX430072.1
OX430073.1
OX430074.1
OX430075.1
OX430076.1
OX430077.1
OX430078.1
OX430079.1
OX430080.1
OX430081.1
OX430082.1
OX430083.1
OX430084.1
OX430085.1
OX430086.1
OX430087.1
OX430088.1
OX430089.1
OX430090.1
OX430091.1
OX430092.1
OX430093.1
OX430094.1
OX430095.1
OX430096.1
OX430097.1
OX430098.1
OX430099.1
OX430100.1
OX430101.1
OX430102.1
OX430103.1
OX430104.1
OX430105.1
OX430106.1
OX430107.1
OX430108.1
OX430109.1
OX430110.1
OX430111.1
OX430112.1
OX430113.1
OX430114.1
OX430115.1
OX430116.1
OX430117.1
OX430118.1
OX430119.1
OX430120.1
OX430121.1
OX430122.1
OX430123.1
OX430124.1
OX430125.1
OX430126.1
OX430127.1
OX430128.1
OX430129.1
OX430130.1
OX430131.1
OX430132.1
OX430133.1
OX430134.1
OX430135.1
OX430136.1
OX430137.1
OX430138.1
OX430139.1
OX430140.1
OX430141.1
OX430142.1
OX430143.1
OX430144.1
OX430145.1
OX430146.1
OX430147.1
OX430148.1
OX430149.1
OX430150.1
OX430151.1
OX430152.1
OX430153.1
OX430154.1
OX430155.1
OX430156.1
OX430157.1
OX430158.1
OX430159.1
OX430160.1
OX430161.1
OX430162.1
OX430163.1
OX430164.1
OX430165.1
OX430166.1
OX430167.1
OX430168.1
OX430169.1
OX430170.1
OX430171.1
OX430172.1
OX430173.1
OX430174.1
OX430175.1
OX430176.1
OX430177.1
OX430178.1
OX430179.1
OX430180.1
OX430181.1
OX430182.1
OX430183.1
OX430184.1
OX430185.1
OX430186.1
OX430187.1
OX430188.1
OX430189.1
OX430190.1
OX430191.1
OX430192.1
OX430193.1
OX430194.1
OX430195.1
OX430196.1
OX430197.1
OX430198.1
OX430199.1
OX430200.1
OX430201.1
OX430202.1
OX430203.1
OX430204.1
OX430205.1
OX430206.1
OX430207.1
OX430208.1
OX430209.1
OX430210.1
OX430211.1
OX430212.1
OX430213.1
OX430214.1
OX430215.1
OX430216.1
OX430217.1
OX430218.1
OX430219.1
OX430220.1
OX430221.1
OX430222.1
OX430223.1
OX430224.1
OX430225.1
OX430226.1
OX430227.1
OX430228.1
OX430229.1
OX430230.1
OX430231.1
OX430232.1
OX430233.1
OX430234.1
OX430235.1
OX430236.1
OX430237.1
OX430238.1
OX430239.1
OX430240.1
OX430241.1
OX430242.1
OX430243.1
OX430244.1
OX430245.1
OX430246.1
OX430247.1
OX430248.1
OX430249.1
OX430250.1
OX430251.1
OX430252.1
OX430253.1
OX430254.1
OX430255.1
OX430256.1
OX430257.1
OX430258.1
OX430259.1
OX430260.1
OX430261.1
OX430262.1
OX430263.1
OX430264.1
OX430265.1
OX430266.1
OX430267.1
OX430268.1
OX430269.1
OX430270.1
OX430271.1
OX430272.1
OX430273.1
OX430274.1
OX430275.1
OX430276.1
OX430277.1
OX430278.1
OX430279.1
OX430280.1
OX430281.1
OX430282.1
OX430283.1
OX430284.1
OX430285.1
OX430286.1
OX430287.1
OX430288.1
OX430289.1
OX430290.1
OX430291.1
OX430292.1
OX430293.1
OX430294.1
OX430295.1
OX430296.1
OX430297.1
OX430298.1
OX430299.1
OX430300.1
OX430301.1
OX430302.1
OX430303.1
OX430304.1
OX430305.1
OX430306.1
OX430307.1
OX430308.1
OX430309.1
OX430310.1
OX430311.1
OX430312.1
OX430313.1
OX430314.1
OX430315.1
OX430316.1
OX430317.1
OX430318.1
OX430319.1
OX430320.1
OX430321.1
OX430322.1
OX430323.1
OX430324.1
OX430325.1
OX430326.1
OX430327.1
OX430328.1
OX430329.1
OX430330.1
OX430331.1
OX430332.1
OX430333.1
OX430334.1
OX430335.1
OX430336.1
OX430337.1
OX430338.1
OX430339.1
OX430340.1
OX430341.1
OX430342.1
OX430343.1
OX430344.1
OX430345.1
OX430346.1
OX430347.1
OX430348.1
OX430349.1
OX430350.1
OX430351.1
OX430352.1
OX430353.1
OX430354.1
OX430355.1
OX430356.1
OX430357.1
OX430358.1
OX430359.1
OX430360.1
OX430361.1
OX430362.1
OX430363.1
OX430364.1
OX430365.1
OX430366.1
OX430367.1
OX430368.1
OX430369.1
OX430370.1
OX430371.1
OX430372.1
OX430373.1
OX430374.1
OX430375.1
OX430376.1
OX430377.1
OX430378.1
OX430379.1
OX430380.1
OX430381.1
OX430382.1
OX430383.1
OX430384.1
OX430385.1
OX430386.1
OX430387.1
OX430388.1
OX430389.1
OX430390.1
OX430391.1
OX430392.1
OX430393.1
OX430394.1
OX430395.1
OX430396.1
OX430397.1
OX430398.1
OX430399.1
OX430400.1
OX430401.1
OX430402.1
OX430403.1
OX430404.1
OX430405.1
OX430406.1
OX430407.1
OX430408.1
OX430409.1
OX430410.1
OX430411.1
OX430412.1
OX430413.1
OX430414.1
OX430415.1
OX430416.1
OX430417.1
OX430418.1
OX430419.1
OX430420.1
OX430421.1
OX430422.1
OX430423.1
OX430424.1
OX430425.1
OX430426.1
OX430427.1
OX430428.1
OX430429.1
OX430430.1
OX430431.1
OX430432.1
OX430433.1
OX430434.1
OX430435.1
OX430436.1
OX430437.1
OX430438.1
OX430439.1
OX430440.1
OX430441.1
OX430442.1
OX430443.1
OX430444.1
OX430445.1
OX430446.1
OX430447.1
OX430448.1
OX430449.1
OX430450.1
OX430451.1
OX430452.1
OX430453.1
OX430454.1
OX430455.1
OX430456.1
OX430457.1
OX430458.1
OX430459.1
OX430460.1
OX430461.1
OX430462.1
OX430463.1
OX430464.1
OX430465.1
OX430466.1
OX430467.1
OX430468.1
OX430469.1
OX430470.1
OX430471.1
OX430472.1
OX430473.1
OX430474.1
OX430475.1
OX430476.1
OX430477.1
OX430478.1
OX430479.1
OX430480.1
OX430481.1
OX430482.1
OX430483.1
OX430484.1
OX430485.1
OX430486.1
OX430487.1
OX430488.1
OX430489.1
OX430490.1
OX430491.1
OX430492.1
OX430493.1
OX430494.1
OX430495.1
OX430496.1
OX430497.1
OX430498.1
OX430499.1
OX430500.1
OX430501.1
OX430502.1
OX430503.1
OX430504.1
OX430505.1
OX430506.1
OX430507.1
OX430508.1
OX430509.1
OX430510.1
OX430511.1
OX430512.1
OX430513.1
OX430514.1
OX430515.1
OX430516.1
OX430517.1
OX430518.1
OX430519.1
OX430520.1
OX430521.1
OX430522.1
OX430523.1
OX430524.1
OX430525.1
OX430526.1
OX430527.1
OX430528.1
OX430529.1
OX430530.1
OX430531.1
OX430532.1
OX430533.1
OX430534.1
OX430535.1
OX430536.1
OX430537.1
OX430538.1
OX430539.1
OX430540.1
OX430541.1
OX430542.1
OX430543.1
OX430544.1
OX430545.1
OX430546.1
OX430547.1
OX430548.1
OX430549.1
OX430550.1
OX430551.1
OX430552.1
OX430553.1
OX430554.1
OX430555.1
OX430556.1
OX430557.1
OX430558.1
OX430559.1
OX430560.1
OX430561.1
OX430562.1
OX430563.1
OX430564.1
OX430565.1
OX430566.1
OX430567.1
OX430568.1
OX430569.1
OX430570.1
OX430571.1
OX430572.1
OX430573.1
OX430574.1
OX430575.1
OX430576.1
OX430577.1
OX430578.1
OX430579.1
OX430580.1
OX430581.1
OX430582.1
OX430583.1
OX430584.1
OX430585.1
OX430586.1
OX430587.1
OX430588.1
OX430589.1
OX430590.1
OX430591.1
OX430592.1
OX430593.1
OX430594.1
OX430595.1
OX430596.1
OX430597.1
OX430598.1
OX430599.1
OX430600.1
OX430601.1
OX430602.1
OX430603.1
OX430604.1
OX430605.1
OX430606.1
OX430607.1
OX430608.1
OX430609.1
OX430610.1
OX430611.1
OX430612.1
OX430613.1
OX430614.1
OX430615.1
OX430616.1
OX430617.1
OX430618.1
OX430619.1
OX430620.1
OX430621.1
OX430622.1
OX430623.1
OX430624.1
OX430625.1
OX430626.1
OX430627.1
OX430628.1
OX430629.1
OX430630.1
OX430631.1
OX430632.1
OX430633.1
OX430634.1
OX430635.1
OX430636.1
OX430637.1
OX430638.1
OX430639.1
OX430640.1
OX430641.1
OX430642.1
OX430643.1
OX430644.1
OX430645.1
OX430646.1
OX430647.1
OX430648.1
OX430649.1
OX430650.1
OX430651.1
OX430652.1
OX430653.1
OX430654.1
OX430655.1
OX430656.1
OX430657.1
OX430658.1
OX430659.1
OX430660.1
OX430661.1
OX430662.1
OX430663.1
OX430664.1
OX430665.1
OX430666.1
OX430667.1
OX430668.1
OX430669.1
OX430670.1
OX430671.1
OX430672.1
OX430673.1
OX430674.1
OX430675.1
OX430676.1
OX430677.1
OX430678.1
OX430679.1
OX430680.1
OX430681.1
OX430682.1
OX430683.1
OX430684.1
OX430685.1
OX430686.1
OX430687.1
OX430688.1
OX430689.1
OX430690.1
OX430691.1
OX430692.1
OX430693.1
OX430694.1
OX430695.1
OX430696.1
OX430697.1
OX430698.1
OX430699.1
OX430700.1
OX430701.1
OX430702.1
OX430703.1
OX430704.1
OX430705.1
OX430706.1
OX430707.1
OX430708.1
OX430709.1
OX430710.1
OX430711.1
OX430712.1
OX430713.1
OX430714.1
OX430715.1
OX430716.1
OX430717.1
OX430718.1
OX430719.1
OX430720.1
OX430721.1
OX430722.1
OX430723.1
OX430724.1
OX430725.1
OX430726.1
OX430727.1
OX430728.1
OX430729.1
OX430730.1
OX430731.1
OX430732.1
OX430733.1
OX430734.1
OX430735.1
OX430736.1
OX430737.1
OX430738.1
OX430739.1
OX430740.1
OX430741.1
OX430742.1
OX430743.1
OX430744.1
OX430745.1
OX430746.1
OX430747.1
OX430748.1
OX430749.1
OX430750.1
OX430751.1
OX430752.1
OX430753.1
OX430754.1
OX430755.1
OX430756.1
OX430757.1
OX430758.1
OX430759.1
OX430760.1
OX430761.1
OX430762.1
OX430763.1
OX430764.1
OX430765.1
OX430766.1
OX430767.1
OX430768.1
OX430769.1
OX430770.1
OX430771.1
OX430772.1
OX430773.1
OX430774.1
OX430775.1
LC754523.1
OM293950.1
OM293951.1
OM293952.1
OM293953.1
OM293954.1
OM293955.1
OM293956.1
OM293957.1
OM293958.1
OP071226.1
OP071227.1
OP168888.1
OQ449439.1
OQ449709.1
OQ449710.1
OQ449711.1
OQ449712.1
OQ449713.1
OQ449714.1
OQ449715.1
OQ449716.1
OQ449717.1
OQ449718.1
OQ449719.1
OQ449720.1
OQ449721.1
OQ449722.1
OQ449723.1
OQ449724.1
OQ449725.1
OQ449726.1
OQ449727.1
OQ449728.1
OQ449729.1
OQ449730.1
OQ449731.1
OQ449732.1
OQ449733.1
OQ449734.1
OQ449735.1
OQ449736.1
OQ449737.1
OQ449738.1
OQ449739.1
OQ449740.1
OQ449741.1
OQ449742.1
OQ449743.1
OQ449744.1
OQ449745.1
OQ449746.1
OQ449747.1
OQ449748.1
OQ449749.1
OQ449750.1
OQ449751.1
OQ449752.1
OQ449753.1
OQ449754.1
OQ449755.1
OQ449756.1
OQ449757.1
OQ449758.1
OQ449759.1
OQ449760.1
OQ449761.1
OQ449762.1
OQ449763.1
OQ449764.1
OQ449765.1
OQ449766.1
OQ449767.1
OQ449768.1
OQ449769.1
OQ449770.1
OQ449771.1
OQ449772.1
OQ449773.1
OQ449774.1
OQ449775.1
OQ449776.1
OQ449777.1
OQ449778.1
OQ449779.1
OQ449780.1
OQ449781.1
OQ449782.1
OQ449783.1
OQ449784.1
OQ449785.1
OQ449786.1
OQ449787.1
OQ449788.1
OQ449789.1
OQ449790.1
OQ449791.1
OQ449792.1
OQ449793.1
OQ449794.1
OQ449795.1
OQ449796.1
OQ449797.1
OQ449798.1
OQ449799.1
OQ449800.1
OQ449801.1
OQ449802.1
OQ449803.1
OQ449804.1
OQ449805.1
OQ449806.1
OQ449807.1
OQ449808.1
OQ449809.1
OQ449810.1
OQ449811.1
OQ449812.1
OQ449813.1
OQ449814.1
OQ449815.1
OQ449816.1
OQ449817.1
OQ449818.1
OQ449819.1
OQ449820.1
OQ449821.1
OQ449822.1
OQ449823.1
OQ449824.1
OQ449825.1
OQ449826.1
OQ449827.1
OQ449828.1
OQ449829.1
OQ449830.1
OQ449831.1
OQ449832.1
OQ449833.1
OQ449834.1
OQ449835.1
OQ449836.1
OQ449837.1
OQ449838.1
OQ449839.1
OQ449840.1
OQ449841.1
OQ449842.1
OQ449843.1
OQ449844.1
OQ449845.1
OQ449846.1
OQ449847.1
OQ449848.1
OQ449849.1
OQ449850.1
OQ449851.1
OQ449852.1
OQ449853.1
OQ449854.1
OQ449855.1
OQ449856.1
OQ449857.1
OQ449858.1
OQ449859.1
OQ449860.1
OQ449861.1
OQ449862.1
OQ449863.1
OQ449864.1
OQ449865.1
OQ449866.1
OQ449867.1
OQ449868.1
OQ449869.1
OQ449870.1
OQ449871.1
OQ449872.1
OQ449873.1
OQ449874.1
OQ449875.1
OQ449876.1
OQ449877.1
OQ449878.1
OQ449879.1
OQ449880.1
OQ449881.1
OQ449882.1
OQ449883.1
OQ449884.1
OQ449885.1
OQ449886.1
OQ449887.1
OQ449888.1
OQ449889.1
OQ449890.1
OQ449891.1
OQ449892.1
OQ449893.1
OQ449894.1
OQ449895.1
OQ449896.1
OQ449897.1
OQ449898.1
OQ449899.1
OQ449900.1
OQ449901.1
OQ449902.1
OQ449903.1
OQ449904.1
OQ449905.1
OQ449906.1
OQ449907.1
OQ449908.1
OQ449909.1
OQ449910.1
OQ449911.1
OQ449912.1
OQ449913.1
OQ449914.1
OQ449915.1
OQ449916.1
OQ449917.1
OQ449918.1
OQ449919.1
OQ449920.1
OQ449921.1
OQ449922.1
OQ449923.1
OQ449924.1
OQ449925.1
OQ449926.1
OQ449927.1
OQ449928.1
OQ449929.1
OQ449930.1
OQ449931.1
OQ449932.1
OQ449933.1
OQ449934.1
OQ449935.1
OQ449936.1
OQ449937.1
OQ449938.1
OQ449939.1
OQ449940.1
OQ449941.1
OQ449942.1
OQ449943.1
OQ449944.1
OQ449945.1
OQ449946.1
OQ449947.1
OQ449948.1
OQ449949.1
OQ449950.1
OQ449951.1
OQ449952.1
OQ449953.1
OQ449954.1
OQ449955.1
OQ449956.1
OQ449957.1
OQ449958.1
OQ449959.1
OQ449960.1
OQ449961.1
OQ449962.1
OQ449963.1
OQ449964.1
OQ449965.1
OQ449966.1
OQ449967.1
OQ449968.1
OQ449969.1
OQ449970.1
OQ449971.1
OQ449972.1
OQ449973.1
OQ449974.1
OQ449975.1
OQ449976.1
OQ449977.1
OQ449978.1
OQ449979.1
OQ449980.1
OQ449981.1
OQ449982.1
OQ449983.1
OQ449984.1
OQ449985.1
OQ449986.1
OQ449987.1
OQ449988.1
OQ449989.1
OQ449990.1
OQ449991.1
OQ449992.1
OQ449993.1
OQ449994.1
OQ449995.1
OQ449996.1
OQ449997.1
OQ449998.1
OQ449999.1
OQ450000.1
OQ450001.1
OQ450002.1
OQ450003.1
OQ450004.1
OQ450005.1
OQ450006.1
OQ450007.1
OQ450008.1
OQ450009.1
OQ450010.1
OQ450011.1
OQ450012.1
OQ450013.1
OQ450014.1
OQ450015.1
OQ450016.1
OQ450017.1
OQ450018.1
OQ450019.1
OQ450020.1
OQ450021.1
OQ450022.1
OQ450023.1
OQ450024.1
OQ450025.1
OQ450026.1
OQ450027.1
OQ450028.1
OQ450029.1
OQ450030.1
OQ450031.1
OQ450032.1
OQ450033.1
OQ450034.1
OQ450035.1
OQ450036.1
OQ450037.1
OQ450038.1
OQ450039.1
OQ450040.1
OQ450041.1
OQ450042.1
OQ450043.1
OQ450044.1
OQ450045.1
OQ450046.1
OQ450047.1
OQ450048.1
OQ450049.1
OQ450050.1
OQ450051.1
OQ450052.1
OQ450053.1
OQ450054.1
OQ450055.1
OQ450056.1
OQ450057.1
OQ450058.1
OQ450059.1
OQ450060.1
OQ450061.1
OQ450062.1
OQ450063.1
OQ450064.1
OQ450065.1
OQ450066.1
OQ450067.1
OQ450068.1
OQ450069.1
OQ450070.1
OQ450071.1
OQ450072.1
OQ450073.1
OQ450074.1
OQ450075.1
OQ450076.1
OQ450077.1
OQ450078.1
OQ450079.1
OQ450080.1
OQ450081.1
OQ450082.1
OQ450083.1
OQ450084.1
OQ450085.1
OQ450086.1
OQ450087.1
OQ450088.1
OQ450089.1
OQ450090.1
OQ450091.1
OQ450092.1
OQ450093.1
OQ450094.1
OQ450095.1
OQ450096.1
OQ450097.1
OQ450098.1
OQ450099.1
OQ450100.1
OQ450101.1
OQ450102.1
OQ450103.1
OQ450104.1
OQ450105.1
OQ450106.1
OQ450107.1
OQ450108.1
OQ450109.1
OQ450110.1
OQ450111.1
OQ450112.1
OQ450113.1
OQ450114.1
OQ450115.1
OQ450116.1
OQ450117.1
OQ450118.1
OQ450119.1
OQ450120.1
OQ450121.1
OQ450122.1
OQ450123.1
OQ450124.1
OQ450125.1
OQ450126.1
OQ450127.1
OQ450128.1
OQ450129.1
OQ450130.1
OQ450131.1
OQ450132.1
OQ450133.1
OQ450134.1
OQ450135.1
OQ450136.1
OQ450137.1
OQ450138.1
OQ450139.1
OQ450140.1
OQ450141.1
OQ450142.1
OQ450143.1
OQ450144.1
OQ450145.1
OQ450146.1
OQ450147.1
OQ450148.1
OQ451942.1
OQ451943.1
OQ451944.1
OQ451945.1
OQ451946.1
OQ451947.1
OQ451948.1
OQ451949.1
OQ451950.1
OQ451951.1
OQ451952.1
OQ451953.1
OQ451954.1
OQ451955.1
OQ451956.1
OQ451957.1
OQ451958.1
OQ451959.1
OQ451960.1
OQ451961.1
OQ451962.1
OQ451963.1
OQ451964.1
OQ451965.1
OQ451966.1
OQ451967.1
OQ451968.1
OQ451969.1
OQ451970.1
OQ451971.1
OQ451972.1
OQ451973.1
OQ451974.1
OQ451975.1
OQ451976.1
OQ451977.1
OQ451978.1
OQ451979.1
OQ451980.1
OQ451981.1
OQ451982.1
OQ451983.1
OQ451984.1
OQ451985.1
OQ451986.1
OQ451987.1
OQ451988.1
OQ451989.1
OQ451990.1
OQ451991.1
OQ451992.1
OQ451993.1
OQ451994.1
OQ451995.1
OQ451996.1
OQ451997.1
OQ451998.1
OQ451999.1
OQ452000.1
OQ452001.1
OQ452002.1
OQ452003.1
OQ452004.1
OQ452005.1
OQ452006.1
OQ452007.1
OQ452008.1
OQ452009.1
OQ452010.1
OQ452011.1
OQ452012.1
OQ452013.1
OQ452014.1
OQ452015.1
OQ452016.1
OQ452017.1
OQ452018.1
OQ452019.1
OQ452020.1
OQ452021.1
OQ452022.1
OQ452023.1
OQ452024.1
OQ452025.1
OQ452026.1
OQ452027.1
OQ452028.1
OQ452029.1
OQ452030.1
OQ452031.1
OQ452032.1
OQ452033.1
OQ452034.1
OQ452035.1
OQ452036.1
OQ452037.1
OQ452038.1
OQ452039.1
OQ452040.1
OQ452041.1
OQ452042.1
OQ452043.1
OQ452044.1
OQ452045.1
OQ452046.1
OQ452047.1
OQ452048.1
OQ452049.1
OQ452050.1
OQ452051.1
OQ452052.1
OQ452053.1
OQ452054.1
OQ452055.1
OQ452056.1
OQ452057.1
OQ452058.1
OQ452059.1
OQ452060.1
OQ452061.1
OQ452062.1
OQ452063.1
OQ452064.1
OQ452065.1
OQ452066.1
OQ452067.1
OQ452068.1
OQ452069.1
OQ452070.1
OQ452071.1
OQ452072.1
OQ452073.1
OQ452074.1
OQ452075.1
OQ452076.1
OQ452077.1
OQ452078.1
OQ452079.1
OQ452080.1
OQ452081.1
OQ452082.1
OQ452083.1
OQ452084.1
OQ452085.1
OQ452086.1
OQ452087.1
OQ452088.1
OQ452089.1
OQ452090.1
OQ452091.1
OQ452092.1
OQ452093.1
OQ452094.1
OQ452095.1
OQ452096.1
OQ452097.1
OQ452098.1
OQ452099.1
OQ452100.1
OQ452101.1
OQ452102.1
OQ452103.1
OQ452104.1
OQ452105.1
OQ452106.1
OQ452107.1
OQ452108.1
OQ452109.1
OQ452110.1
OQ452111.1
OQ452112.1
OQ452113.1
OQ452114.1
OQ452115.1
OQ452116.1
OQ452117.1
OQ452118.1
OQ452119.1
OQ452120.1
OQ452121.1
OQ452122.1
OQ452123.1
OQ452124.1
OQ452125.1
OQ452126.1
OQ452127.1
OQ452128.1
OQ452129.1
OQ452130.1
OQ452131.1
OQ452132.1
OQ452133.1
OQ452134.1
OQ452135.1
OQ452136.1
OQ452137.1
OQ452138.1
OQ452139.1
OQ452140.1
OQ452141.1
OQ452142.1
OQ452143.1
OQ452144.1
OQ452145.1
OQ452146.1
OQ452147.1
OQ452148.1
OQ452149.1
OQ452150.1
OQ452151.1
OQ452152.1
OQ452153.1
OQ452154.1
OQ452155.1
OQ452156.1
OQ452157.1
OQ452158.1
OQ452159.1
OQ452160.1
OQ452161.1
OQ452162.1
OQ452163.1
OQ452164.1
OQ452165.1
OQ452166.1
OQ452167.1
OQ452168.1
OQ452169.1
OQ452170.1
OQ452171.1
OQ452172.1
OQ452173.1
OQ452174.1
OQ452175.1
OQ452176.1
OQ452177.1
OQ452178.1
OQ452179.1
OQ452180.1
OQ452181.1
OQ452182.1
OQ452183.1
OQ452184.1
OQ452185.1
OQ452186.1
OQ452187.1
OQ452188.1
OQ452189.1
OQ452190.1
OQ452191.1
OQ452192.1
OQ452193.1
OQ452194.1
OQ452195.1
OQ452196.1
OQ452197.1
OQ452198.1
OQ452199.1
OQ452200.1
OQ452201.1
OQ452202.1
OQ452203.1
OQ452204.1
OQ452205.1
OQ452206.1
OQ452207.1
OQ452208.1
OQ452209.1
OQ452210.1
OQ452211.1
OQ452212.1
OQ452213.1
OQ452214.1
OQ452215.1
OQ452216.1
OQ452217.1
OQ452218.1
OQ452219.1
OQ452220.1
OQ452221.1
OQ452222.1
OQ452223.1
OQ452224.1
OQ452225.1
OQ452226.1
OQ452227.1
OQ452228.1
OQ452229.1
OQ452230.1
OQ452231.1
OQ452232.1
OQ452233.1
OQ452234.1
OQ452235.1
OQ452236.1
OQ452237.1
OQ452238.1
OQ452239.1
OQ452240.1
OQ452241.1
OQ452242.1
OQ452243.1
OQ452244.1
OQ452245.1
OQ452246.1
OQ452247.1
OQ452248.1
OQ452249.1
OQ452250.1
OQ452251.1
OQ452252.1
OQ452253.1
OQ452254.1
OQ452255.1
OQ452256.1
OQ452257.1
OQ452258.1
OQ452259.1
OQ452260.1
OQ452261.1
OQ452262.1
OQ452263.1
OQ452264.1
OQ452265.1
OQ452266.1
OQ452267.1
OQ452268.1
OQ452269.1
OQ452270.1
OQ452271.1
OQ452272.1
OQ452273.1
OQ452274.1
OQ452275.1
OQ452276.1
OQ452277.1
OQ452278.1
OQ452279.1
OQ452280.1
OQ452281.1
OQ452282.1
OQ452283.1
OQ452284.1
OQ452285.1
OQ452286.1
OQ452287.1
OQ452288.1
OQ452289.1
OQ452290.1
OQ452291.1
OQ452292.1
OQ452293.1
OQ452294.1
OQ452295.1
OQ452296.1
OQ452297.1
OQ452298.1
OQ452299.1
OQ452300.1
OQ452301.1
OQ452302.1
OQ452303.1
OQ452304.1
OQ452305.1
OQ452306.1
OQ452307.1
OQ452308.1
OQ452309.1
OQ452310.1
OQ452311.1
OQ452312.1
OQ452313.1
OQ452314.1
OQ452315.1
OQ452316.1
OQ452317.1
OQ452318.1
OQ452319.1
OQ452320.1
OQ452321.1
OQ452322.1
OQ452323.1
OQ452324.1
OQ452325.1
OQ452326.1
OQ452327.1
OQ452328.1
OQ452329.1
OQ452330.1
OQ452331.1
OQ452332.1
OQ452333.1
OQ452334.1
OQ452335.1
OQ452336.1
OQ452337.1
OQ452338.1
OQ452339.1
OQ452340.1
OQ452341.1
OQ452342.1
OQ452343.1
OQ452344.1
OQ452345.1
OQ452346.1
OQ452347.1
OQ452348.1
OQ452349.1
OQ452350.1
OQ452351.1
OQ452352.1
OQ452353.1
OQ452354.1
OQ452355.1
OQ452356.1
OQ452357.1
OQ452358.1
OQ452359.1
OQ452360.1
OQ452361.1
OQ452362.1
OQ452363.1
OQ452364.1
OQ452365.1
OQ452366.1
OQ452367.1
OQ452368.1
OQ452369.1
OQ452370.1
OQ452371.1
OQ452372.1
OQ452373.1
OQ452374.1
OQ452375.1
OQ452376.1
OQ452377.1
OQ452378.1
OQ452379.1
OQ452380.1
OQ452381.1
OQ452382.1
OQ452383.1
OQ452384.1
OQ452385.1
OQ452386.1
OQ452387.1
OQ452388.1
OQ452389.1
OQ452390.1
OQ452391.1
OQ452392.1
OQ452393.1
OQ452394.1
OQ452395.1
OQ452396.1
OQ452397.1
OQ452398.1
OQ452399.1
OQ452400.1
OQ452401.1
OQ452402.1
OQ452403.1
OQ452404.1
OQ452405.1
OQ452406.1
OQ452407.1
OQ452408.1
OQ452409.1
OQ452410.1
OQ452411.1
OQ452412.1
OQ452413.1
OQ452414.1
OQ452415.1
OQ452416.1
OQ452417.1
OQ452418.1
OQ452419.1
OQ452420.1
OQ452421.1
OQ452422.1
OQ452423.1
OQ452424.1
OQ452425.1
OQ452426.1
OQ452427.1
OQ452428.1
OQ452429.1
OQ452430.1
OQ452431.1
OQ452432.1
OQ452433.1
OQ452434.1
OQ452435.1
OQ452436.1
OQ452437.1
OQ452438.1
OQ452439.1
OQ452440.1
OQ452441.1
OQ452442.1
OQ452443.1
OQ452444.1
OQ452445.1
OQ452446.1
OQ452447.1
OQ452448.1
OQ452449.1
OQ452450.1
OQ452451.1
OQ452452.1
OQ452453.1
OQ452454.1
OQ452455.1
OQ452456.1
OQ452457.1
OQ452458.1
OQ452459.1
OQ452460.1
OQ452461.1
OQ452462.1
OQ452463.1
OQ452464.1
OQ452465.1
OQ452466.1
OQ452467.1
OQ452468.1
OQ452469.1
OQ452470.1
OQ452471.1
OQ452472.1
OQ452473.1
OQ452474.1
OQ452475.1
OQ452476.1
OQ452477.1
OQ452478.1
OQ452479.1
OQ452480.1
OQ452481.1
OQ452482.1
OQ452483.1
OQ452484.1
OQ452485.1
OQ452486.1
OQ452487.1
OQ452488.1
OQ452489.1
OQ452490.1
OQ452491.1
OQ452492.1
OQ452493.1
OQ452494.1
OQ452495.1
OQ452496.1
OQ452497.1
OQ452498.1
OQ452499.1
OQ452500.1
OQ452501.1
OQ452502.1
OQ452503.1
OQ452504.1
OQ452505.1
OQ452506.1
OQ452507.1
OQ452508.1
OQ452509.1
OQ452510.1
OQ452511.1
OQ452512.1
OQ452513.1
OQ452514.1
OQ452515.1
OQ452516.1
OQ452517.1
OQ452518.1
OQ452519.1
OQ452520.1
OQ452521.1
OQ452522.1
OQ452523.1
OQ452524.1
OQ452525.1
OQ452526.1
OQ452527.1
OQ452528.1
OQ452529.1
OQ452530.1
OQ452531.1
OQ452532.1
OQ452533.1
OQ452534.1
OQ452535.1
OQ452536.1
OQ452537.1
OQ452538.1
OQ452539.1
OQ452540.1
OQ452541.1
OQ452542.1
OQ452543.1
OQ452544.1
OQ452545.1
OQ452546.1
OQ452547.1
OQ452548.1
OQ452549.1
OQ452550.1
OQ452551.1
OQ452552.1
OQ452553.1
OQ452554.1
OQ452555.1
OQ452556.1
OQ452557.1
OQ452558.1
OQ452559.1
OQ452560.1
OQ452561.1
OQ452562.1
OQ452563.1
OQ452564.1
OQ452565.1
OQ452566.1
OQ452567.1
OQ452568.1
OQ452569.1
OQ452570.1
OQ452571.1
OQ452572.1
OQ452573.1
OQ452574.1
OQ452575.1
OQ452576.1
OQ452577.1
OQ452578.1
OQ452579.1
OQ452580.1
OQ452581.1
OQ452582.1
OQ452583.1
OQ452584.1
OQ452585.1
OQ452586.1
OQ452587.1
OQ452588.1
OQ452589.1
OQ452590.1
OQ452591.1
OQ452592.1
OQ452593.1
OQ452594.1
OQ452595.1
OQ452596.1
OQ452597.1
OQ452598.1
OQ452599.1
OQ452600.1
OQ452601.1
OQ452602.1
OQ452603.1
OQ452604.1
OQ452605.1
OQ452606.1
OQ452607.1
OQ452608.1
OQ452609.1
OQ452610.1
OQ452611.1
OQ452612.1
OQ452613.1
OQ452614.1
OQ452615.1
OQ452616.1
OQ452617.1
OQ452618.1
OQ452619.1
OQ452620.1
OQ452621.1
OQ452622.1
OQ452623.1
OQ452624.1
OQ452625.1
OQ452626.1
OQ452627.1
OQ452628.1
OQ452629.1
OQ452630.1
OQ452631.1
OQ452632.1
OQ452633.1
OQ452634.1
OQ452635.1
OQ452636.1
OQ452637.1
OQ452638.1
OQ452639.1
OQ452640.1
OQ452641.1
OQ452642.1
OQ452643.1
OQ452644.1
OQ452645.1
OQ452646.1
OQ452647.1
OQ452648.1
OQ452649.1
OQ452650.1
OQ452651.1
OQ452652.1
OQ452653.1
OQ452654.1
OQ452655.1
OQ452656.1
OQ452657.1
OQ452658.1
OQ452659.1
OQ452660.1
OQ452661.1
OQ452662.1
OQ452663.1
OQ452664.1
OQ452665.1
OQ452666.1
OQ452667.1
OQ452668.1
OQ452669.1
OQ452670.1
OQ452671.1
OQ452672.1
OQ452673.1
OQ452674.1
OQ452675.1
OQ452676.1
OQ452677.1
OQ452678.1
OQ452679.1
OQ452680.1
OQ452681.1
OQ452682.1
OQ452683.1
OQ452684.1
OQ452685.1
OQ452686.1
OQ452687.1
OQ452688.1
OQ452689.1
OQ452690.1
OQ452691.1
OQ452692.1
OQ452693.1
OQ452694.1
OQ452695.1
OQ452696.1
OQ452697.1
OQ452698.1
OQ452699.1
OQ452700.1
OQ452701.1
OQ452702.1
OQ452703.1
OQ452704.1
OQ452705.1
OQ452706.1
OQ452707.1
OQ452708.1
OQ452709.1
OQ452710.1
OQ452711.1
OQ452712.1
OQ452713.1
OQ452714.1
OQ452715.1
OQ452716.1
OQ452717.1
OQ452718.1
OQ452719.1
OQ452720.1
OQ452721.1
OQ452722.1
OQ452723.1
OQ452724.1
OQ452725.1
OQ452726.1
OQ452727.1
OQ452728.1
OQ452729.1
OQ452730.1
OQ452731.1
OQ452732.1
OQ452733.1
OQ452734.1
OQ452735.1
OQ452736.1
OQ452737.1
OQ452738.1
OQ452739.1
OQ452740.1
OQ452741.1
OQ452742.1
OQ452743.1
OQ452744.1
OQ452745.1
OQ452746.1
OQ452747.1
OQ452748.1
OQ452749.1
OQ452750.1
OQ452751.1
OQ452752.1
OQ452753.1
OQ452754.1
OQ452755.1
OQ452756.1
OQ452757.1
OQ452758.1
OQ452759.1
OQ452760.1
OQ452761.1
OQ452762.1
OQ452763.1
OQ452764.1
OQ452765.1
OQ452766.1
OQ452767.1
OQ452768.1
OQ452769.1
OQ452770.1
OQ452771.1
OQ452772.1
OQ452773.1
OQ452774.1
OQ452775.1
OQ452776.1
OQ452777.1
OQ452778.1
OQ452779.1
OQ452780.1
OQ452781.1
OQ452782.1
OQ452783.1
OQ452784.1
OQ452785.1
OQ452786.1
OQ452787.1
OQ452788.1
OQ452789.1
OQ452790.1
OQ452791.1
OQ452792.1
OQ452793.1
OQ452794.1
OQ452795.1
OQ452796.1
OQ452797.1
OQ452798.1
OQ452799.1
OQ452800.1
OQ452801.1
OQ452802.1
OQ452803.1
OQ452804.1
OQ452805.1
OQ452806.1
OQ452807.1
OQ452808.1
OQ452809.1
OQ452810.1
OQ452811.1
OQ452812.1
OQ452813.1
OQ452814.1
OQ452815.1
OQ452816.1
OQ452817.1
OQ452818.1
OQ452819.1
OQ452820.1
OQ452821.1
OQ452822.1
OQ452823.1
OQ452824.1
OQ452825.1
OQ452826.1
OQ452827.1
OQ452828.1
OQ452829.1
OQ452830.1
OQ452831.1
OQ452832.1
OQ452833.1
OQ452834.1
OQ452835.1
OQ452836.1
OQ452837.1
OQ452838.1
OQ452839.1
OQ452840.1
OQ452841.1
OQ452842.1
OQ452843.1
OQ452844.1
OQ452845.1
OQ452846.1
OQ452847.1
OQ452848.1
OQ452849.1
OQ452850.1
OQ452851.1
OQ452852.1
OQ452853.1
OQ452854.1
OQ452855.1
OQ452856.1
OQ452857.1
OQ452858.1
OQ452859.1
OQ452860.1
OQ452861.1
OQ452862.1
OQ452863.1
OQ452864.1
OQ452865.1
OQ452866.1
OQ452867.1
OQ452868.1
OQ452869.1
OQ452870.1
OQ452871.1
OQ452872.1
OQ452873.1
OQ452874.1
OQ452875.1
OQ452876.1
OQ452877.1
OQ452878.1
OQ452879.1
OQ452880.1
OQ452881.1
OQ452882.1
OQ452883.1
OQ452884.1
OQ452885.1
OQ452886.1
OQ452887.1
OQ452888.1
OQ452889.1
OQ452890.1
OQ452891.1
OQ452892.1
OQ452893.1
OQ452894.1
OQ452895.1
OQ452896.1
OQ452897.1
OQ452898.1
OQ452899.1
OQ452900.1
OQ452901.1
OQ452902.1
OQ452903.1
OQ452904.1
OQ453008.1
OQ453009.1
OQ453010.1
OQ453011.1
OQ453012.1
OQ453013.1
OQ453014.1
OQ453015.1
OQ453016.1
OQ453017.1
OQ453018.1
OQ453019.1
OQ453020.1
OQ453021.1
OQ453022.1
OQ453023.1
OQ453024.1
OQ453025.1
OQ453026.1
OQ453027.1
OQ453028.1
OQ453029.1
OQ453030.1
OQ453031.1
OQ453032.1
OQ453033.1
OQ453034.1
OQ453035.1
OQ453036.1
OQ453037.1
OQ453181.1
OQ453182.1
OQ453183.1
OQ453184.1
OQ453185.1
OQ453186.1
OQ453187.1
OQ453188.1
OQ453189.1
OQ453190.1
OQ453191.1
OQ453192.1
OQ453193.1
OQ453194.1
OQ453195.1
OQ453196.1
OQ453197.1
OQ453662.1
OQ453663.1
OQ453664.1
OQ453665.1
OQ453666.1
OQ453667.1
OQ453668.1
OQ453669.1
OQ453670.1
OQ453671.1
OQ453672.1
OQ453673.1
OQ453674.1
OQ453675.1
OQ453676.1
OQ453677.1
OQ453678.1
OQ453679.1
OQ453680.1
OQ453681.1
OQ453682.1
OQ453683.1
OQ453684.1
OQ453685.1
OQ453686.1
OQ453687.1
OQ453688.1
OQ453689.1
OQ453690.1
OQ453691.1
OQ453692.1
OQ453693.1
OQ453694.1
OQ453695.1
OQ453696.1
OQ453697.1
OQ453698.1
OQ453699.1
OQ453700.1
OQ453701.1
OQ453702.1
OQ453703.1
OQ453704.1
OQ453705.1
OQ453706.1
OQ453780.1
OQ453781.1
OQ453782.1
OQ453783.1
OQ453784.1
OQ453785.1
OQ453786.1
OQ453787.1
OQ453788.1
OQ453789.1
OQ453790.1
OQ453791.1
OQ453792.1
OQ453793.1
OQ453794.1
OQ453795.1
OQ453796.1
OQ453797.1
OQ453798.1
OQ453799.1
OQ453800.1
OQ453801.1
OQ453802.1
OQ453803.1
OQ453804.1
OQ453805.1
OQ453806.1
OQ453807.1
OQ453808.1
OQ454363.1
OQ454364.1
OQ454365.1
OQ454366.1
OQ454367.1
OQ454368.1
OQ454369.1
OQ454370.1
OQ454371.1
OQ454372.1
OQ454373.1
OQ454374.1
OQ454375.1
OQ454376.1
OQ454377.1
OQ454378.1
OQ454379.1
OQ454380.1
OQ454381.1
OQ454382.1
OQ454383.1
OQ454384.1
OQ454385.1
OQ454386.1
OQ454387.1
OQ454388.1
OQ454389.1
OQ454390.1
OQ454391.1
OQ454392.1
OQ454393.1
OQ454394.1
OQ454395.1
OQ454396.1
OQ454397.1
OQ454398.1
OQ454399.1
OQ454400.1
OQ454401.1
OQ454402.1
OQ454403.1
OQ454404.1
OQ454428.1
OQ454429.1
OQ454430.1
OQ454431.1
OQ454432.1
OQ454433.1
OQ454434.1
OQ454435.1
OQ454436.1
OQ454437.1
OQ454438.1
OQ454439.1
OQ454440.1
OQ454441.1
OQ454442.1
OQ454443.1
OQ454444.1
OQ454445.1
OQ454446.1
OQ454447.1
OQ454448.1
OQ454449.1
OQ454450.1
OQ454451.1
OQ454452.1
OQ454462.1
OQ454463.1
OQ454464.1
OQ454465.1
OQ454466.1
OQ454467.1
OQ454468.1
OQ454469.1
OQ454470.1
OQ454471.1
OQ454472.1
OQ454521.1
OQ454522.1
OQ454523.1
OQ454524.1
OQ454525.1
OQ454526.1
OQ454527.1
OQ454528.1
OQ454529.1
OQ454530.1
OQ454531.1
OQ454532.1
OQ454533.1
OQ454534.1
OQ454535.1
OQ454536.1
OQ454537.1
OQ454538.1
OQ454539.1
OQ454540.1
OQ454541.1
OQ454542.1
OQ454543.1
OQ454544.1
OQ454545.1
OQ454546.1
OQ454547.1
OQ454548.1
OQ454549.1
OQ454550.1
OQ454551.1
OQ454552.1
OQ454553.1
OQ454554.1
OQ454555.1
OQ454556.1
OQ454557.1
OQ454558.1
OQ454559.1
OQ454560.1
OQ454561.1
OQ454562.1
OQ454563.1
OQ454564.1
OQ454565.1
OQ454566.1
OQ454567.1
OQ454568.1
OQ454569.1
OQ454570.1
OQ454571.1
OQ454572.1
OQ454573.1
OQ454574.1
OQ454575.1
OQ454576.1
OQ454577.1
OQ454578.1
OQ454579.1
OQ454580.1
OQ454581.1
OQ454582.1
OQ454583.1
OQ454584.1
OQ454585.1
OQ454586.1
OQ454587.1
OQ454588.1
OQ454589.1
OQ454590.1
OQ454591.1
OQ454592.1
OQ454593.1
OQ454594.1
OQ454595.1
OQ454596.1
OQ454597.1
OQ454598.1
OQ454599.1
OQ454600.1
OQ454601.1
OQ454602.1
OQ454603.1
OQ454604.1
OQ454605.1
OQ454606.1
OQ454607.1
OQ454608.1
OQ454609.1
OQ454610.1
OQ454611.1
OQ454612.1
OQ454613.1
OQ454614.1
OQ454615.1
OQ454616.1
OQ454617.1
OQ454618.1
OQ454619.1
OQ454634.1
OQ454635.1
OQ454636.1
OQ454637.1
OQ454638.1
OQ454639.1
OQ454640.1
OQ454641.1
OQ454642.1
OQ454643.1
OQ454644.1
OQ454645.1
OQ454646.1
OQ454647.1
OQ454648.1
OQ454649.1
OQ454650.1
OQ454651.1
OQ454652.1
OQ454653.1
OQ454654.1
OQ454655.1
OQ454656.1
OQ454657.1
OQ454658.1
OQ454659.1
OQ454660.1
OQ454661.1
OQ454662.1
OQ454663.1
OQ454664.1
OQ454665.1
OQ454666.1
OQ454667.1
OQ454668.1
OQ454669.1
OQ454670.1
OQ454671.1
OQ454672.1
OQ454673.1
OQ454674.1
OQ454675.1
OQ454676.1
OQ454677.1
OQ454678.1
OQ454679.1
OQ454680.1
OQ454681.1
OQ454682.1
OQ454683.1
OQ454684.1
OQ454685.1
OQ454686.1
OQ454687.1
OQ454688.1
OQ454689.1
OQ454690.1
OQ454751.1
OQ454752.1
OQ454753.1
OQ454754.1
OQ454755.1
OQ454756.1
OQ454757.1
OQ454758.1
OQ454759.1
OQ454760.1
OQ454761.1
OQ454762.1
OQ454763.1
OQ454764.1
OQ454765.1
OQ454766.1
OQ454767.1
OQ454768.1
OQ454769.1
OQ454770.1
OQ454771.1
OQ454772.1
OQ454773.1
OQ454774.1
OQ454775.1
OQ454776.1
OQ454837.1
OQ454838.1
OQ454839.1
OQ454840.1
OQ454841.1
OQ454842.1
OQ454843.1
OQ454844.1
OQ454845.1
OQ454846.1
OQ454847.1
OQ454848.1
OQ454849.1
OQ454850.1
OQ454851.1
OQ454852.1
OQ454853.1
OQ454854.1
OQ454855.1
OQ454856.1
OQ454857.1
OQ454858.1
OQ454859.1
OQ454860.1
OQ454861.1
OQ454862.1
OQ454863.1
OQ454864.1
OQ454865.1
OQ454866.1
OQ454867.1
OQ454868.1
OQ454869.1
OQ454870.1
OQ454871.1
OQ454872.1
OQ454873.1
OQ454874.1
OQ454875.1
OQ454876.1
OQ454877.1
OQ454878.1
OQ454882.1
OQ454883.1
OQ454884.1
OQ454885.1
OQ454886.1
OQ454887.1
OQ454888.1
OQ454889.1
OQ454890.1
OQ454891.1
OQ454892.1
OQ454893.1
OQ454894.1
OQ454895.1
OQ454896.1
OQ454897.1
OQ454898.1
OQ454899.1
OQ454900.1
OQ454901.1
OQ454902.1
OQ454903.1
OX425148.1
OX425199.1
OX425200.1
OX425201.1
OX425202.1
OX425203.1
OX425204.1
OX425205.1
OX425206.1
OX425207.1
OX425208.1
OX425209.1
OX425210.1
OX425211.1
OX425212.1
OX425213.1
OX425214.1
OX425215.1
OX425216.1
OX425217.1
OX425218.1
OX425219.1
OX425220.1
OX425221.1
OX425222.1
OX425223.1
OX425224.1
OX425225.1
OX425226.1
OX425227.1
OX425228.1
OX425229.1
OX425230.1
OX425231.1
OX425232.1
OX425233.1
OX425234.1
OX425235.1
OX425236.1
OX425237.1
OX425238.1
OX425239.1
OX425240.1
OX425241.1
OX425242.1
OX425243.1
OX425244.1
OX425245.1
OX425246.1
OX425247.1
OX425248.1
OX425249.1
OX425250.1
OX425251.1
OX425252.1
OX425253.1
OX425254.1
OX425255.1
OX425256.1
OX425257.1
OX425258.1
OX425259.1
OX425260.1
OX425261.1
OX425262.1
OX425263.1
OX425264.1
OX425265.1
OX425266.1
OX425267.1
OX425268.1
OX425269.1
OX425270.1
OX425271.1
OX425272.1
OX425273.1
OX425274.1
OX425275.1
OX425276.1
OX425277.1
OX425278.1
OX425279.1
OX425280.1
OX425281.1
OX425282.1
OX425283.1
OX425284.1
OX425285.1
OX425286.1
OX425287.1
OX425288.1
OX425289.1
OX425290.1
OX425291.1
OX425292.1
OX425293.1
OX425294.1
OX425295.1
OX425296.1
OX425297.1
OX425298.1
OX425299.1
OX425300.1
OX425301.1
OX425302.1
OX425303.1
OX425304.1
OX425305.1
OX425306.1
OX425307.1
OX425308.1
OX425309.1
OX425310.1
OX425311.1
OX425312.1
OX425313.1
OX425314.1
OX425315.1
OX425316.1
OX425317.1
OX425318.1
OX425319.1
OX425320.1
OX425321.1
OX425322.1
OX425323.1
OX425324.1
OX425325.1
OX425326.1
OX425327.1
OX425328.1
OX425329.1
OX425330.1
OX425331.1
OX425332.1
OX425333.1
OX425334.1
OX425335.1
OX425336.1
OX425337.1
OX425338.1
OX425339.1
OX425340.1
OX425341.1
OX425342.1
OX425343.1
OX425344.1
OX425345.1
OX425346.1
OX425347.1
OX425348.1
OX425349.1
OX425350.1
OX425351.1
OX425352.1
OX425353.1
OX425354.1
OX425355.1
OX425356.1
OX425357.1
OX425358.1
OX425359.1
OX425360.1
OX425361.1
OX425362.1
OX425363.1
OX425364.1
OX425365.1
OX425366.1
OX425367.1
OX425368.1
OX425369.1
OX425370.1
OX425371.1
OX425372.1
OX425373.1
OX425374.1
OX425375.1
OX425376.1
OX425377.1
OX425378.1
OX425379.1
OX425380.1
OX425381.1
OX425382.1
OX425383.1
OX425384.1
OX425385.1
OX425386.1
OX425387.1
OX425388.1
OX425389.1
OX425390.1
OX425391.1
OX425392.1
OX425393.1
OX425394.1
OX425395.1
OX425396.1
OX425397.1
OX425398.1
OX425399.1
OX425400.1
OX425401.1
OX425402.1
OX425403.1
OX425404.1
OX425405.1
OX425406.1
OX425407.1
OX425408.1
OX425409.1
OX425410.1
OX425411.1
OX425412.1
OX425413.1
OX425414.1
OX425415.1
OX425416.1
OX425417.1
OX425418.1
OX425419.1
OX425420.1
OX425421.1
OX425422.1
OX425423.1
OX425424.1
OX425425.1
OX425426.1
OX425427.1
OX425428.1
OX425429.1
OX425430.1
OX425431.1
OX425432.1
OX425433.1
OX425434.1
OX425435.1
OX425436.1
OX425437.1
OX425438.1
OX425439.1
OX425440.1
OX425441.1
OX425442.1
OX425443.1
OX425444.1
OX425445.1
OX425446.1
OX425447.1
OX425448.1
OX425449.1
OX425450.1
OX425451.1
OX425452.1
OX425453.1
OX425454.1
OX425455.1
OX425456.1
OX425457.1
OX425458.1
OX425459.1
OX425460.1
OX425461.1
OX425462.1
OX425463.1
OX425464.1
OX425465.1
OX425466.1
OX425467.1
OX425468.1
OX425469.1
OX425470.1
OX425471.1
OX425472.1
OX425473.1
OX425474.1
OX425475.1
OX425476.1
OX425477.1
OX425478.1
OX425479.1
OX425480.1
OX425481.1
OX425482.1
OX425483.1
OX425484.1
OX425485.1
OX425486.1
OX425487.1
OX425488.1
OX425489.1
OX425490.1
OX425491.1
OX425492.1
OX425493.1
OX425494.1
OX425495.1
OX425496.1
OX425497.1
OX425498.1
OX425499.1
OX425500.1
OX425501.1
OX425502.1
OX425503.1
OX425504.1
OX425505.1
OX425506.1
OX425507.1
OX425508.1
OX425509.1
OX425510.1
OX425511.1
OX425512.1
OX425513.1
OX425514.1
OX425515.1
OX425516.1
OX425517.1
OX425518.1
OX425519.1
OX425520.1
OX425521.1
OX425522.1
OX425523.1
OX425524.1
OX425525.1
OX425526.1
OX425527.1
OX425528.1
OX425529.1
OX425530.1
OX425531.1
OX425532.1
OX425533.1
OX425534.1
OX425535.1
OX425536.1
OX425537.1
OX425538.1
OX425539.1
OX425540.1
OX425541.1
OX425542.1
OX425543.1
OX425544.1
OX425545.1
OX425546.1
OX425547.1
OX425548.1
OX425549.1
OX425550.1
OX425551.1
OX425552.1
OX425553.1
OX425554.1
OX425555.1
OX425556.1
OX425557.1
OX425558.1
OX425559.1
OX425560.1
OX425561.1
OX425562.1
OX425563.1
OX425564.1
OX425565.1
OX425566.1
OX425567.1
OX425568.1
OX425569.1
OX425570.1
OX425571.1
OX425572.1
OX425573.1
OX425574.1
OX425575.1
OX425576.1
OX425577.1
OX425578.1
OX425579.1
OX425580.1
OX425581.1
OX425582.1
OX425583.1
OX425584.1
OX425585.1
OX425586.1
OX425587.1
OX425588.1
OX425589.1
OX425590.1
OX425591.1
OX425592.1
OX425593.1
OX425594.1
OX425595.1
OX425596.1
OX425597.1
OX425598.1
OX425599.1
OX425600.1
OX425601.1
OX425602.1
OX425603.1
OX425604.1
OX425605.1
OX425606.1
OX425607.1
OX425608.1
OX425609.1
OX425610.1
OX425611.1
OX425612.1
OX425613.1
OX425614.1
OX425615.1
OX425616.1
OX425617.1
OX425618.1
OX425619.1
OX425620.1
OX425621.1
OX425622.1
OX425623.1
OX425624.1
OX425625.1
OX425626.1
OX425627.1
OX425628.1
OX425629.1
OX425630.1
OX425631.1
OX425632.1
OX425633.1
OX425634.1
OX425635.1
OX425636.1
OX425637.1
OX425638.1
OX425639.1
OX425640.1
OX425641.1
OX425642.1
OX425643.1
OX425644.1
OX425645.1
OX425646.1
OX425647.1
OX425648.1
OX425649.1
OX425650.1
OX425651.1
OX425652.1
OX425653.1
OX425654.1
OX425655.1
OX425656.1
OX425657.1
OX425658.1
OX425659.1
OX425660.1
OX425661.1
OX425662.1
OX425663.1
OX425664.1
OX425665.1
OX425666.1
OX425667.1
OX425668.1
OX425669.1
OX425670.1
OX425671.1
OX425672.1
OX425673.1
OX425674.1
OX425675.1
OX425676.1
OX425677.1
OX425678.1
OX425679.1
OX425680.1
OX425681.1
OX425682.1
OX425683.1
OX425684.1
OX425685.1
OX425686.1
OX425687.1
OX425688.1
OX425689.1
OX425690.1
OX425691.1
OX425692.1
OX425693.1
OX425694.1
OX425695.1
OX425696.1
OX425697.1
OX425698.1
OX425699.1
OX425700.1
OX425701.1
OX425702.1
OX425703.1
OX425704.1
OX425705.1
OX425706.1
OX425707.1
OX425708.1
OX425709.1
OX425710.1
OX425711.1
OX425712.1
OX425713.1
OX425714.1
OX425715.1
OX425716.1
OX425717.1
OX425718.1
OX425719.1
OX425720.1
OX425721.1
OX425722.1
OX425723.1
OX425724.1
OX425725.1
OX425726.1
OX425727.1
OX425728.1
OX425729.1
OX425730.1
OX425731.1
OX425732.1
OX425733.1
OX425734.1
OX425735.1
OX425736.1
OX425737.1
OX425738.1
OX425739.1
OX425740.1
OX425741.1
OX425742.1
OX425743.1
OX425744.1
OX425745.1
OX425746.1
OX425747.1
OX425748.1
OX425749.1
OX425750.1
OX425751.1
OX425752.1
OX425753.1
OX425754.1
OX425755.1
OX425756.1
OX425757.1
OX425758.1
OX425759.1
OX425760.1
OX425761.1
OX425762.1
OX425763.1
OX425764.1
OX425765.1
OX425766.1
OX425767.1
OX425768.1
OX425769.1
OX425770.1
OX425771.1
OX425772.1
OX425773.1
OX425774.1
OX425775.1
OX425776.1
OX425777.1
OX425778.1
OX425779.1
OX425780.1
OX425781.1
OX425782.1
OX425783.1
OX425784.1
OX425785.1
OX425786.1
OX425787.1
OX425788.1
OX425789.1
OX425790.1
OX425791.1
OX425792.1
OX425793.1
OX425794.1
OX425795.1
OX425796.1
OX425797.1
OX425798.1
OX425799.1
OX425800.1
OX425801.1
OX425802.1
OX425803.1
OX425804.1
OX425805.1
OX425806.1
OX425807.1
OX425808.1
OX425809.1
OX425810.1
OX425811.1
OX425812.1
OX425813.1
OX425814.1
OX425815.1
OX425816.1
OX425817.1
OX425818.1
OX425819.1
OX425820.1
OX425821.1
OX425822.1
OX425823.1
OX425824.1
OX425825.1
OX425826.1
OX425827.1
OX425828.1
OX425829.1
OX425830.1
OX425831.1
OX425832.1
OX425833.1
OX425834.1
OX425835.1
OX425836.1
OX425837.1
OX425838.1
OX425839.1
OX425840.1
OX425841.1
OX425842.1
OX425843.1
OX425844.1
OX425845.1
OX425846.1
OX425847.1
OX425848.1
OX425849.1
OX425850.1
OX425851.1
OX425852.1
OX425853.1
OX425854.1
OX425855.1
OX425856.1
OX425857.1
OX425858.1
OX425859.1
OX425860.1
OX425861.1
OX425862.1
OX425863.1
OX425864.1
OX425865.1
OX425866.1
OX425867.1
OX425868.1
OX425869.1
OX425870.1
OX425871.1
OX425872.1
OX425873.1
OX425874.1
OX425875.1
OX425876.1
OX425877.1
OX425878.1
OX425879.1
OX425880.1
OX425881.1
OX425882.1
OX425883.1
OX425884.1
OX425885.1
OX425886.1
OX425887.1
OX425888.1
OX425889.1
OX425890.1
OX425891.1
OX425892.1
OX425893.1
OX425894.1
OX425895.1
OX425896.1
OX425897.1
OX425898.1
OX425899.1
OX425900.1
OX425901.1
OX425902.1
OX425903.1
OX425904.1
OX425905.1
OX425906.1
OX425907.1
OX425908.1
OX425909.1
OX425910.1
OX425911.1
OX425912.1
OX425913.1
OX425914.1
OX425915.1
OX425916.1
OX425917.1
OX425918.1
OX425919.1
OX425920.1
OX425921.1
OX425922.1
OX425923.1
OX425924.1
OX425925.1
OX425926.1
OX425927.1
OX425928.1
OX425929.1
OX425930.1
OX425931.1
OX425932.1
OX425933.1
OX425934.1
OX425935.1
OX425936.1
OX425937.1
OX425938.1
OX425939.1
OX425940.1
OX425941.1
OX425942.1
OX425943.1
OX425944.1
OX425945.1
OX425946.1
OX425947.1
OX425948.1
OX425949.1
OX425950.1
OX425951.1
OX425952.1
OX425953.1
OX425954.1
OX425955.1
OX425956.1
OX425957.1
OX425958.1
OX425959.1
OX425960.1
OX425961.1
OX425962.1
OX425963.1
OX425964.1
OX425965.1
OX425966.1
OX425967.1
OX425968.1
OX425969.1
OX425970.1
OX425971.1
OX425972.1
OX425973.1
OX425974.1
OX425975.1
OX425976.1
OX425977.1
OX425978.1
OX425979.1
OX425980.1
OX425981.1
OX425982.1
OX425983.1
OX425984.1
OX425985.1
OX425986.1
OX425987.1
OX425988.1
OX425989.1
OX425990.1
OX425991.1
OX425992.1
OX425993.1
OX425994.1
OX425995.1
OX425996.1
OX425997.1
OX425998.1
OX425999.1
OX426000.1
OX426001.1
OX426002.1
OX426003.1
OX426004.1
OX426005.1
OX426006.1
OX426007.1
OX426008.1
OX426009.1
OX426010.1
OX426011.1
OX426012.1
OX426013.1
OX426014.1
OX426015.1
OX426016.1
OX426017.1
OX426018.1
OX426019.1
OX426020.1
OX426021.1
OX426022.1
OX426023.1
OX426024.1
OX426025.1
OX426026.1
OX426027.1
OX426028.1
OX426029.1
OX426030.1
OX426031.1
OX426032.1
OX426033.1
OX426034.1
OX426035.1
OX426036.1
OX426037.1
OX426038.1
OX426039.1
OX426040.1
OX426041.1
OX426042.1
OX426043.1
OX426044.1
OX426045.1
OX426046.1
OX426047.1
OX426048.1
OX426049.1
OX426050.1
OX426051.1
OX426052.1
OX426053.1
OX426054.1
OX426055.1
OX426056.1
OX426057.1
OX426058.1
OX426059.1
OX426060.1
OX426061.1
OX426062.1
OX426063.1
OX426064.1
OX426065.1
OX426066.1
OX426067.1
OX426068.1
OX426069.1
OX426070.1
OX426071.1
OX426072.1
OX426073.1
OX426074.1
OX426075.1
OX426076.1
OX426077.1
OX426078.1
OX426079.1
OX426080.1
OX426081.1
OX426082.1
OX426083.1
OX426084.1
OX426085.1
OX426086.1
OX426087.1
OX426088.1
OX426089.1
OX426090.1
OX426091.1
OX426092.1
OX426093.1
OX426094.1
OX426095.1
OX426096.1
OX426097.1
OX426098.1
OX426099.1
OX426100.1
OX426101.1
OX426102.1
OX426103.1
OX426104.1
OX426105.1
OX426106.1
OX426107.1
OX426108.1
OX426109.1
OX426110.1
OX426111.1
OX426112.1
OX426113.1
OX426114.1
OX426115.1
OX426116.1
OX426117.1
OX426118.1
OX426119.1
OX426120.1
OX426121.1
OX426122.1
OX426123.1
OX426124.1
OX426125.1
OX426126.1
OX426127.1
OX426128.1
OX426129.1
OX426130.1
OX426131.1
OX426132.1
OX426133.1
OX426134.1
OX426135.1
OX426136.1
OX426137.1
OX426138.1
OX426139.1
OX426140.1
OX426141.1
OX426142.1
OX426143.1
OX426144.1
OX426145.1
OX426146.1
OX426147.1
OX426148.1
OX426149.1
OX426150.1
OX426151.1
OX426152.1
OX426153.1
OX426154.1
OX426155.1
OX426156.1
OX426157.1
OX426158.1
OX426159.1
OX426160.1
OX426161.1
OX426162.1
OX426163.1
OX426164.1
OX426165.1
OX426166.1
OX426167.1
OX426168.1
OX426169.1
OX426170.1
OX426171.1
OX426172.1
OX426173.1
OX426174.1
OX426175.1
OX426176.1
OX426177.1
OX426178.1
OX426179.1
OX426180.1
OX426181.1
OX426182.1
OX426183.1
OX426184.1
OX426185.1
OX426186.1
OX426187.1
OX426188.1
OX426189.1
OX426190.1
OX426191.1
OX426192.1
OX426193.1
OX426194.1
OX426195.1
OX426196.1
OX426197.1
OX426198.1
OX426199.1
OX426200.1
OX426201.1
OX426202.1
OX426203.1
OX426204.1
OX426205.1
OX426206.1
OX426207.1
OX426208.1
OX426209.1
OX426210.1
OX426211.1
OX426212.1
OX426213.1
OX426214.1
OX426215.1
OX426216.1
OX426217.1
OX426218.1
OX426219.1
OX426220.1
OX426221.1
OX426222.1
OX426223.1
OX426224.1
OX426225.1
OX426226.1
OX426227.1
OX426228.1
OX426229.1
OX426230.1
OX426231.1
OX426232.1
OX426233.1
OX426234.1
OX426235.1
OX426236.1
OX426237.1
OX426238.1
OX426239.1
OX426240.1
OX426241.1
OX426242.1
OX426243.1
OX426244.1
OX426245.1
OX426246.1
OX426247.1
OX426248.1
OX426249.1
OX426250.1
OX426251.1
OX426252.1
OX426253.1
OX426254.1
OX426255.1
OX426256.1
OX426257.1
OX426258.1
OX426259.1
OX426260.1
OX426261.1
OX426262.1
OX426263.1
OX426264.1
OX426265.1
OX426266.1
OX426267.1
OX426268.1
OX426269.1
OX426270.1
OX426271.1
OX426272.1
OX426273.1
OX426274.1
OX426275.1
OX426276.1
OX426277.1
OX426278.1
OX426279.1
OX426280.1
OX426281.1
OX426282.1
OX426283.1
OX426284.1
OX426285.1
OX426286.1
OX426287.1
OX426288.1
OX426289.1
OX426290.1
OX426291.1
OX426292.1
OX426293.1
OX426294.1
OX426295.1
OX426296.1
OX426297.1
OX426298.1
OX426299.1
OX426300.1
OX426301.1
OX426302.1
OX426303.1
OX426304.1
OX426305.1
OX426306.1
OX426307.1
OX426308.1
OX426309.1
OX426310.1
OX426311.1
OX426312.1
OX426313.1
OX426314.1
OX426315.1
OX426316.1
OX426317.1
OX426318.1
OX426319.1
OX426320.1
OX426321.1
OX426322.1
OX426323.1
OX426324.1
OX426325.1
OX426326.1
OX426327.1
OX426328.1
OX426329.1
OX426330.1
OX426331.1
OX426332.1
OX426333.1
OX426334.1
OX426335.1
OX426336.1
OX426337.1
OX426338.1
OX426339.1
OX426340.1
OX426341.1
OX426342.1
OX426343.1
OX426344.1
OX426345.1
OX426346.1
OX426347.1
OX426348.1
OX426349.1
OX426350.1
OX426351.1
OX426352.1
OX426353.1
OX426354.1
OX426355.1
OX426356.1
OX426357.1
OX426358.1
OX426359.1
OX426360.1
OX426361.1
OX426362.1
OX426363.1
OX426364.1
OX426365.1
OX426366.1
OX426367.1
OX426368.1
OX426369.1
OX426370.1
OX426371.1
OX426372.1
OX426373.1
OX426374.1
OX426375.1
OX426376.1
OX426377.1
OX426378.1
OX426379.1
OX426380.1
OX426381.1
OX426382.1
OX426383.1
OX426384.1
OX426385.1
OX426386.1
OX426387.1
OX426388.1
OX426389.1
OX426390.1
OX426391.1
OX426392.1
OX426393.1
OX426394.1
OX426395.1
OX426396.1
OX426397.1
OX426398.1
OX426399.1
OX426400.1
OX426401.1
OX426402.1
OX426403.1
OX426404.1
OX426405.1
OX426406.1
OX426407.1
OX426408.1
OX426409.1
OX426410.1
OX426411.1
OX426412.1
OX426413.1
OX426414.1
OX426415.1
OX426416.1
OX426417.1
OX426418.1
OX426419.1
OX426420.1
OX426421.1
OX426422.1
OX426423.1
OX426424.1
OX426425.1
OX426426.1
OX426427.1
OX426428.1
OX426429.1
OX426430.1
OX426431.1
OX426432.1
OX426433.1
OX426434.1
OX426435.1
OX426436.1
OX426437.1
OX426438.1
OX426439.1
OX426440.1
OX426441.1
OX426442.1
OX426443.1
OX426444.1
OX426445.1
OX426446.1
OX426447.1
OX426448.1
OX426449.1
OX426450.1
OX426451.1
OX426452.1
OX426453.1
OX426454.1
OX426455.1
OX426456.1
OX426457.1
OX426458.1
OX426459.1
OX426460.1
OX426461.1
OX426462.1
OX426463.1
OX426464.1
OX426465.1
OX426466.1
OX426467.1
OX426468.1
OX426469.1
OX426470.1
OX426471.1
OX426472.1
OX426473.1
OX426474.1
OX426475.1
OX426476.1
OX426477.1
OX426478.1
OX426479.1
OX426480.1
OX426481.1
OX426482.1
OX426483.1
OX426484.1
OX426485.1
OX426486.1
OX426487.1
OX426488.1
OX426489.1
OX426490.1
OX426491.1
OX426492.1
OX426493.1
OX426494.1
OX426495.1
OX426496.1
OX426497.1
OX426498.1
OX426499.1
OX426500.1
OX426501.1
OX426502.1
OX426503.1
OX426504.1
OX426505.1
OX426506.1
OX426507.1
OX426508.1
OX426509.1
OX426510.1
OX426511.1
OX426512.1
OX426513.1
OX426514.1
OX426515.1
OX426516.1
OX426517.1
OX426518.1
OX426519.1
OX426520.1
OX426521.1
OX426522.1
OX426523.1
OX426524.1
OX426525.1
OX426526.1
OX426527.1
OX426528.1
OX426529.1
OX426530.1
OX426531.1
OX426532.1
OX426533.1
OX426534.1
OX426535.1
OX426536.1
OX426537.1
OX426538.1
OX426539.1
OX426540.1
OX426541.1
OX426542.1
OX426543.1
OX426544.1
OX426545.1
OX426546.1
OX426547.1
OX426548.1
OX426549.1
OX426550.1
OX426551.1
OX426552.1
OX426553.1
OX426554.1
OX426555.1
OX426556.1
OX426557.1
OX426558.1
OX426559.1
OX426560.1
OX426561.1
OX426562.1
OX426563.1
OX426564.1
OX426565.1
OX426566.1
OX426567.1
OX426568.1
OX426569.1
OX426570.1
OX426571.1
OX426572.1
OX426573.1
OX426574.1
OX426575.1
OX426576.1
OX426577.1
OX426578.1
OX426579.1
OX426580.1
OX426581.1
OX426582.1
OX426583.1
OX426584.1
OX426585.1
OX426586.1
OX426587.1
OX426588.1
OX426589.1
OX426590.1
OX426591.1
OX426592.1
OX426593.1
OX426594.1
OX426595.1
OX426596.1
OX426597.1
OX426598.1
OX426599.1
OX426600.1
OX426601.1
OX426602.1
OX426603.1
OX426604.1
OX426605.1
OX426606.1
OX426607.1
OX426608.1
OX426609.1
OX426610.1
OX426611.1
OX426612.1
OX426613.1
OX426614.1
OX426615.1
OX426616.1
OX426617.1
OX426618.1
OX426619.1
OX426620.1
OX426621.1
OX426622.1
OX426623.1
OX426624.1
OX426625.1
OX426626.1
OX426627.1
OX426628.1
OX426629.1
OX426630.1
OX426631.1
OX426632.1
OX426633.1
OX426634.1
OX426635.1
OX426636.1
OX426637.1
OX426638.1
OX426639.1
OX426640.1
OX426641.1
OX426642.1
OX426643.1
OX426644.1
OX426645.1
OX426646.1
OX426647.1
OX426648.1
OX426649.1
OX426650.1
OX426651.1
OX426652.1
OX426653.1
OX426654.1
OX426655.1
OX426656.1
OX426657.1
OX426658.1
OX426659.1
OX426660.1
OX426661.1
OX426662.1
OX426663.1
OX426664.1
OX426665.1
OX426666.1
OX426667.1
OX426668.1
OX426669.1
OX426670.1
OX426671.1
OX426672.1
OX426673.1
OX426674.1
OX426675.1
OX426676.1
OX426677.1
OX426678.1
OX426679.1
OX426680.1
OX426681.1
OX426682.1
OX426683.1
OX426684.1
OX426685.1
OX426686.1
OX426687.1
OX426688.1
OX426689.1
OX426690.1
OX426691.1
OX426692.1
OX426693.1
OX426694.1
OX426695.1
OX426696.1
OX426697.1
OX426698.1
OX426699.1
OX426700.1
OX426701.1
OX426702.1
OX426703.1
OX426704.1
OX426705.1
OX426706.1
OX426707.1
OX426708.1
OX426709.1
OX426710.1
OX426711.1
OX426712.1
OX426713.1
OX426714.1
OX426715.1
OX426716.1
OX426717.1
OX426718.1
OX426719.1
OX426720.1
OX426721.1
OX426722.1
OX426723.1
OX426724.1
OX426725.1
OX426726.1
OX426727.1
OX426728.1
OX426729.1
OX426730.1
OX426731.1
OX426732.1
OX426733.1
OX426734.1
OX426735.1
OX426736.1
OX426737.1
OX426738.1
OX426739.1
OX426740.1
OX426741.1
OX426742.1
OX426743.1
OX426744.1
OX426745.1
OX426746.1
OX426747.1
OX426748.1
OX426749.1
OX426750.1
OX426751.1
OX426752.1
OX426753.1
OX426754.1
OX426755.1
OX426756.1
OX426757.1
OX426758.1
OX426759.1
OX426760.1
OX426761.1
OX426762.1
OX426763.1
OX426764.1
OX426765.1
OX426766.1
OX426767.1
OX426768.1
OX426769.1
OX426770.1
OX426771.1
OX426772.1
OX426773.1
OX426774.1
OX426775.1
OX426776.1
OX426777.1
OX426778.1
OX426779.1
OX426780.1
OX426781.1
OX426782.1
OX426783.1
OX426784.1
OX426785.1
OX426786.1
OX426787.1
OX426788.1
OX426789.1
OX426790.1
OX426791.1
OX426792.1
OX426793.1
OX426794.1
OX426795.1
OX426796.1
OX426797.1
OX426798.1
OX426799.1
OX426800.1
OX426801.1
OX426802.1
OX426803.1
OX426804.1
OX426805.1
OX426806.1
OX426807.1
OX426808.1
OX426809.1
OX426810.1
OX426811.1
OX426812.1
OX426813.1
OX426814.1
OX426815.1
OX426816.1
OX426817.1
OX426818.1
OX426819.1
OX426820.1
OX426821.1
OX426822.1
OX426823.1
OX426824.1
OX426825.1
OX426826.1
OX426827.1
OX426828.1
OX426829.1
OX426830.1
OX426831.1
OX426832.1
OX426833.1
OX426834.1
OX426835.1
OX426836.1
OX426837.1
OX426838.1
OX426839.1
OX426840.1
OX426841.1
OX426842.1
OX426843.1
OX426844.1
OX426845.1
OX426846.1
OX426847.1
OX426848.1
OX426849.1
OX426850.1
OX426851.1
OX426852.1
OX426853.1
OX426854.1
OX426855.1
OX426856.1
OX426857.1
OX426858.1
OX426859.1
OX426860.1
OX426861.1
OX426862.1
OX426863.1
OX426864.1
OX426865.1
OX426866.1
OX426867.1
OX426868.1
OX426869.1
OX426870.1
OX426871.1
OX426872.1
OX426873.1
OX426874.1
OX426875.1
OX426876.1
OX426877.1
OX426878.1
OX426879.1
OX426880.1
OX426881.1
OX426882.1
OX426883.1
OX426884.1
OX426885.1
OX426886.1
OX426887.1
OX426888.1
OX426889.1
OX426890.1
OX426891.1
OX426892.1
OX426893.1
OX426894.1
OX426895.1
OX426896.1
OX426897.1
OX426898.1
OX426899.1
OX426900.1
OX426901.1
OX426902.1
OX426903.1
OX426904.1
OX426905.1
OX426906.1
OX426907.1
OX426908.1
OX426909.1
OX426910.1
OX426911.1
OX426912.1
OX426913.1
OX426914.1
OX426915.1
OX426916.1
OX426917.1
OX426918.1
OX426919.1
OX426920.1
OX426921.1
OX426922.1
OX426923.1
OX426924.1
OX426925.1
OX426926.1
OX426927.1
OX426928.1
OX426929.1
OX426930.1
OX426931.1
OX426932.1
OX426933.1
OX426934.1
OX426935.1
OX426936.1
OX426937.1
OX426938.1
OX426939.1
OX426940.1
OX426941.1
OX426942.1
OX426943.1
OX426944.1
OX426945.1
OX426946.1
OX426947.1
OX426948.1
OX426949.1
OX426950.1
OX426951.1
OX426952.1
OX426953.1
OX426954.1
OX426955.1
OX426956.1
OX426957.1
OX426958.1
OX426959.1
OX426960.1
OX426961.1
OX426962.1
OX426963.1
OX426964.1
OX426965.1
OX426966.1
OX426967.1
OX426968.1
OX426969.1
OX426970.1
OX426971.1
OX426972.1
OX426973.1
OX426974.1
OX426975.1
OX426976.1
OX426977.1
OX426978.1
OX426979.1
OX426980.1
OX426981.1
OX426982.1
OX426983.1
OX426984.1
OX426985.1
OX426986.1
OX426987.1
OX426988.1
OX426989.1
OX426990.1
OX426991.1
OX426992.1
OX426993.1
OX426994.1
OX426995.1
OX426996.1
OX426997.1
OX426998.1
OX426999.1
OX427000.1
OX427001.1
OX427002.1
OX427003.1
OX427004.1
OX427005.1
OX427006.1
OX427007.1
OX427008.1
OX427009.1
OX427010.1
OX427011.1
OX427012.1
OX427013.1
OX427014.1
OX427015.1
OX427016.1
OX427017.1
OX427018.1
OX427019.1
OX427020.1
OX427021.1
OX427022.1
OX427023.1
OX427024.1
OX427025.1
OX427026.1
OX427027.1
OX427028.1
OX427029.1
OX427030.1
OX427031.1
OX427032.1
OX427033.1
OX427034.1
OX427035.1
OX427036.1
OX427037.1
OX427038.1
OX427039.1
OX427040.1
OX427041.1
OX427042.1
OX427043.1
OX427044.1
OX427045.1
OX427046.1
OX427047.1
OX427048.1
OX427049.1
OX427050.1
OX427051.1
OX427052.1
OX427053.1
OX427054.1
OX427055.1
OX427056.1
OX427057.1
OX427058.1
OX427059.1
OX427060.1
OX427061.1
OX427062.1
OX427063.1
OX427064.1
OX427065.1
OX427066.1
OX427067.1
OX427068.1
OX427069.1
OX427070.1
OX427071.1
OX427072.1
OX427073.1
OX427074.1
OX427075.1
OX427076.1
OX427077.1
OX427078.1
OX427079.1
OX427080.1
OX427081.1
OX427082.1
OX427083.1
OX427084.1
OX427085.1
OX427086.1
OX427087.1
OX427088.1
OX427089.1
OX427090.1
OX427091.1
OX427092.1
OX427093.1
OX427094.1
OX427095.1
OX427096.1
OX427097.1
OX427098.1
OX427099.1
OX427100.1
OX427101.1
OX427102.1
OX427103.1
OX427104.1
OX427105.1
OX427106.1
OX427107.1
OX427108.1
OX427109.1
OX427110.1
OX427111.1
OX427112.1
OX427113.1
OX427114.1
OX427115.1
OX427116.1
OX427117.1
OX427118.1
OX427119.1
OX427120.1
OX427121.1
OX427122.1
OX427123.1
OX427124.1
OX427125.1
OX427126.1
OX427127.1
OX427128.1
OX427129.1
OX427130.1
OX427131.1
OX427132.1
OX427133.1
OX427134.1
OX427135.1
OX427136.1
OX427137.1
OX427138.1
OX427139.1
OX427140.1
OX427141.1
OX427142.1
OX427143.1
OX427144.1
OX427145.1
OX427146.1
OX427147.1
OX427148.1
OX427149.1
OX427150.1
OX427151.1
OX427152.1
OX427153.1
OX427154.1
OX427155.1
OX427156.1
OX427157.1
OX427158.1
OX427159.1
OX427160.1
OX427161.1
OX427162.1
OX427163.1
OX427164.1
OX427165.1
OX427166.1
OX427167.1
OX427168.1
OX427169.1
OX427170.1
OX427171.1
OX427172.1
OX427173.1
OX427174.1
OX427175.1
OX427176.1
OX427177.1
OX427178.1
OX427179.1
OX427180.1
OX427181.1
OX427182.1
OX427183.1
OX427184.1
OX427185.1
OX427186.1
OX427187.1
OX427188.1
OX427189.1
OX427190.1
OX427191.1
OX427192.1
OX427193.1
OX427194.1
OX427195.1
OX427196.1
OX427197.1
OX427198.1
OX427199.1
OX427200.1
OX427201.1
OX427202.1
OX427203.1
OX427204.1
OX427205.1
OX427206.1
OX427207.1
OX427208.1
OX427209.1
OX427210.1
OX427211.1
OX427212.1
OX427213.1
OX427214.1
OX427215.1
OX427216.1
OX427217.1
OX427218.1
OX427219.1
OX427220.1
OX427221.1
OX427222.1
OX427223.1
OX427224.1
OX427225.1
OX427226.1
OX427227.1
OX427228.1
OX427229.1
OX427230.1
OX427231.1
OX427232.1
OX427233.1
OX427234.1
OX427235.1
OX427236.1
OX427237.1
OX427238.1
OX427239.1
OX427240.1
OX427241.1
OX427242.1
OX427243.1
OX427244.1
OX427245.1
OX427246.1
OX427247.1
OX427248.1
OX427249.1
OX427250.1
OX427251.1
OX427252.1
OX427253.1
OX427254.1
OX427255.1
OX427256.1
OX427257.1
OX427258.1
OX427259.1
OX427260.1
OX427261.1
OX427262.1
OX427263.1
OX427264.1
OX427265.1
OX427266.1
OX427267.1
OX427268.1
OX427269.1
OX427270.1
OX427271.1
OX427272.1
OX427273.1
OX427274.1
OX427275.1
OX427276.1
OX427277.1
OX427278.1
OX427279.1
OX427280.1
OX427281.1
OX427282.1
OX427283.1
OX427284.1
OX427285.1
OX427286.1
OX427287.1
OX427288.1
OX427289.1
OX427290.1
OX427291.1
OX427292.1
OX427293.1
OX427294.1
OX427295.1
OX427296.1
OX427297.1
OX427298.1
OX427299.1
OX427300.1
OX427301.1
OX427302.1
OX427303.1
OX427304.1
OX427305.1
OX427306.1
OX427307.1
OX427308.1
OX427309.1
OX427310.1
OX427311.1
OX427312.1
OX427313.1
OX427314.1
OX427315.1
OX427316.1
OX427317.1
OX427318.1
OX427319.1
OX427320.1
OX427321.1
OX427322.1
OX427323.1
OX427324.1
OX427325.1
OX427326.1
OX427327.1
OX427328.1
OX427329.1
OX427330.1
OX427331.1
OX427332.1
OX427333.1
OX427334.1
OX427335.1
OX427336.1
OX427337.1
OX427338.1
OX427339.1
OX427340.1
OX427341.1
OX427342.1
OX427343.1
OX427344.1
OX427345.1
OX427346.1
OX427347.1
OX427348.1
OX427349.1
OX427350.1
OX427351.1
OX427352.1
OX427353.1
OX427354.1
OX427355.1
OX427356.1
OX427357.1
OX427358.1
OX427359.1
OX427360.1
OX427361.1
OX427362.1
OX427363.1
OX427364.1
OX427365.1
OX427366.1
OX427367.1
OX427368.1
OX427369.1
OX427370.1
OX427371.1
OX427372.1
OX427373.1
OX427374.1
OX427375.1
OX427376.1
OX427377.1
OX427378.1
OX427379.1
OX427380.1
OX427381.1
OX427382.1
OX427383.1
OX427384.1
OX427385.1
OX427386.1
OX427387.1
OX427388.1
OX427389.1
OX427390.1
OX427391.1
OX427392.1
OX427393.1
OX427394.1
OX427395.1
OX427396.1
OX427397.1
OX427398.1
OX427399.1
OX427400.1
OX427401.1
OX427402.1
OX427403.1
OX427404.1
OX427405.1
OX427406.1
OX427407.1
OX427408.1
OX427409.1
OX427410.1
OX427411.1
OX427412.1
OX427413.1
OX427414.1
OX427415.1
OX427416.1
OX427417.1
OX427418.1
OX427419.1
OX427420.1
OX427421.1
OX427422.1
OX427423.1
OX427424.1
OX427425.1
OX427426.1
OX427427.1
OX427428.1
OX427429.1
OX427430.1
OX427431.1
OX427432.1
OX427433.1
OX427434.1
OX427435.1
OX427436.1
OX427437.1
OX427438.1
OX427439.1
OX427440.1
OX427441.1
OX427442.1
OX427443.1
OX427444.1
OX427445.1
OX427446.1
OX427447.1
OX427448.1
OX427449.1
OX427450.1
OX427451.1
OX427452.1
OX427453.1
OX427454.1
OX427455.1
OX427456.1
OX427457.1
OX427458.1
OX427459.1
OX427460.1
OX427461.1
OX427462.1
OX427463.1
OX427464.1
OX427465.1
OX427466.1
OX427467.1
OX427468.1
OX427469.1
OX427470.1
OX427471.1
OX427472.1
OX427473.1
OX427474.1
OX427475.1
OX427476.1
OX427477.1
OX427478.1
OX427479.1
OX427480.1
OX427481.1
OX427482.1
OX427483.1
OX427484.1
OX427485.1
OX427486.1
OX427487.1
OX427488.1
OX427489.1
OX427490.1
OX427491.1
OX427492.1
OX427493.1
OX427494.1
OX427495.1
OX427496.1
OX427497.1
OX427498.1
OX427499.1
OX427500.1
OX427501.1
OX427502.1
OX427503.1
OX427504.1
OX427505.1
OX427506.1
OX427507.1
OX427508.1
OX427509.1
OX427510.1
OX427511.1
OX427512.1
OX427513.1
OX427514.1
OX427515.1
OX427516.1
OX427517.1
OX427518.1
OX427519.1
OX427520.1
OX427521.1
OX427522.1
OX427523.1
OX427524.1
OX427525.1
OX427526.1
OX427527.1
OX427528.1
OX427529.1
OX427530.1
OX427531.1
OX427532.1
OX427533.1
OX427534.1
OX427535.1
OX427536.1
OX427537.1
OX427538.1
OX427539.1
OX427540.1
OX427541.1
OX427542.1
OX427543.1
OX427544.1
OX427545.1
OX427546.1
OX427547.1
OX427548.1
OX427549.1
OX427550.1
OX427551.1
OX427552.1
OX427553.1
OX427554.1
OX427555.1
OX427556.1
OX427557.1
OX427558.1
OX427559.1
OX427560.1
OX427561.1
OX427562.1
OX427563.1
OX427564.1
OX427565.1
OX427566.1
OX427567.1
OX427568.1
OX427569.1
OX427570.1
OX427571.1
OX427572.1
OX427573.1
OX427574.1
OX427575.1
OX427576.1
OX427577.1
OX427578.1
OX427579.1
OX427580.1
OX427581.1
OX427582.1
OX427583.1
OX427584.1
OX427585.1
OX427586.1
OX427587.1
OX427588.1
OX427589.1
OX427590.1
OX427591.1
OX427592.1
OX427593.1
OX427594.1
OX427595.1
OX427596.1
OX427597.1
OX427598.1
OX427599.1
OX427600.1
OX427601.1
OX427602.1
OX427603.1
OX427604.1
OX427605.1
OX427606.1
OX427607.1
OX427608.1
OX427609.1
OX427610.1
OX427611.1
OX427612.1
OX427613.1
OX427614.1
OX427615.1
OX427616.1
OX427617.1
OX427618.1
OX427619.1
OX427620.1
OX427621.1
OX427622.1
OX427623.1
OX427624.1
OX427625.1
OX427626.1
OX427627.1
OX427628.1
OX427629.1
OX427630.1
OX427631.1
OX427632.1
OX427633.1
OX427634.1
OX427635.1
OX427636.1
OX427637.1
OX427638.1
OX427639.1
OX427640.1
OX427641.1
OX427642.1
OX427643.1
OX427644.1
OX427645.1
OX427646.1
OX427647.1
OX427648.1
OX427649.1
OX427650.1
OX427651.1
OX427652.1
OX427653.1
OX427654.1
OX427655.1
OX427656.1
OX427657.1
OX427658.1
OX427659.1
OX427660.1
OX427661.1
OX427662.1
OX427663.1
OX427664.1
OX427665.1
OX427666.1
OX427667.1
OX427668.1
OX427669.1
OX427670.1
OX427671.1
OX427672.1
OX427673.1
OX427674.1
OX427675.1
OX427676.1
OX427677.1
OX427678.1
OX427679.1
OX427680.1
OX427681.1
OX427682.1
OX427683.1
OX427684.1
OX427685.1
OX427686.1
OX427687.1
OX427688.1
OX427689.1
OX427690.1
OX427691.1
OX427692.1
OX427693.1
OX427694.1
OX427695.1
OX427696.1
OX427697.1
OX427698.1
OX427699.1
OX427700.1
OX427701.1
OX427702.1
OX427703.1
OX427704.1
OX427705.1
OX427706.1
OX427707.1
OX427708.1
OX427709.1
OX427710.1
OX427711.1
OX427712.1
OX427713.1
OX427714.1
OX427715.1
OX427716.1
OX427717.1
OX427718.1
OX427719.1
OX427720.1
OX427721.1
OX427722.1
OX427723.1
OX427724.1
OX427725.1
OX427726.1
OX427727.1
OX427728.1
OX427729.1
OX427730.1
OX427731.1
OX427732.1
OX427733.1
OX427734.1
OX427735.1
OX427736.1
OX427737.1
OX427738.1
OX427739.1
OX427740.1
OX427741.1
OX427742.1
OX427743.1
OX427744.1
OX427745.1
OX427746.1
OX427747.1
OX427748.1
OX427749.1
OX427750.1
OX427751.1
OX427752.1
OX427753.1
OX427754.1
OX427755.1
OX427756.1
OX427757.1
OX427758.1
OX427759.1
OX427760.1
OX427761.1
OX427762.1
OX427763.1
OX427764.1
OX427765.1
OX427766.1
OX427767.1
OX427768.1
OX427769.1
OX427770.1
OX427771.1
OX427772.1
OX427773.1
OX427774.1
OX427775.1
OX427776.1
OX427777.1
OX427778.1
OX427779.1
OX427780.1
OX427781.1
OX427782.1
OX427783.1
OX427784.1
OX427785.1
OX427786.1
OX427787.1
OX427788.1
OX427789.1
OX427790.1
OX427791.1
OX427792.1
OX427793.1
OX427794.1
OX427795.1
OX427796.1
OX427797.1
OX427798.1
OX427799.1
OX427800.1
OX427801.1
OX427802.1
OX427803.1
OX427804.1
OX427805.1
OX427806.1
OX427807.1
OX427808.1
OX427809.1
OX427810.1
OX427811.1
OX427812.1
OX427813.1
OX427814.1
OX427815.1
OX427816.1
OX427817.1
OX427818.1
OX427819.1
OX427820.1
OX427821.1
OX427822.1
OX427823.1
OX427824.1
OX427825.1
OX427826.1
OX427827.1
OX427828.1
OX427829.1
OX427830.1
OX427831.1
OX427832.1
OX427833.1
OX427834.1
OX427835.1
OX427836.1
OX427837.1
OX427838.1
OX427839.1
OX427840.1
OX427841.1
OX427842.1
OX427843.1
OX427844.1
OX427845.1
OX427846.1
OX427847.1
OX427848.1
OX427849.1
OX427850.1
OX427851.1
OX427852.1
OX427853.1
OX427854.1
OX427855.1
OX427856.1
OX427857.1
OX427858.1
OX427859.1
OX427860.1
OX427861.1
OX427862.1
OX427863.1
OX427864.1
OX427865.1
OX427866.1
OX427867.1
OX427868.1
OX427869.1
OX427870.1
OX427871.1
OX427872.1
OX427873.1
OX427874.1
OX427875.1
OX427876.1
OX427877.1
OX427878.1
OX427879.1
OX427880.1
OX427881.1
OX427882.1
OX427883.1
OX427884.1
OX427885.1
OX427886.1
OX427887.1
OX427888.1
OX427889.1
OX427890.1
OX427891.1
OX427892.1
OX427893.1
OX427894.1
OX427895.1
OX427896.1
OX427897.1
OX427898.1
OX427899.1
OX427900.1
OX427901.1
OX427902.1
OX427903.1
OX427904.1
OX427905.1
OX427906.1
OX427907.1
OX427908.1
OX427909.1
OX427910.1
OX427911.1
OX427912.1
OX427913.1
OX427914.1
OX427915.1
OX427916.1
OX427917.1
OX427918.1
OX427919.1
OX427920.1
OX427921.1
OX427922.1
OX427923.1
OX427924.1
OX427925.1
OX427926.1
OX427927.1
OX427928.1
OX427929.1
OX427930.1
OX427931.1
OX427932.1
OX427933.1
OX427934.1
OX427935.1
OX427936.1
OX427937.1
OX427938.1
OX427939.1
OX427940.1
OX427941.1
OX427942.1
OX427943.1
OX427944.1
OX427945.1
OX427946.1
OX427947.1
OX427948.1
OX427949.1
OX427950.1
OX427951.1
OX427952.1
OX427953.1
OX427954.1
OX427955.1
OX427956.1
OX427957.1
OX427958.1
OX427959.1
OX427960.1
OX427961.1
OX427962.1
OX427963.1
OX427964.1
OX427965.1
OX427966.1
OX427967.1
OX427968.1
OX427969.1
OX427970.1
OX427971.1
OX427972.1
OX427973.1
OX427974.1
OX427975.1
OX427976.1
OX427977.1
OX427978.1
OX427979.1
OX427980.1
OX427981.1
OX427982.1
OX427983.1
OX427984.1
OX427985.1
OX427986.1
OX427987.1
OX427988.1
OX427989.1
OX427990.1
OX427991.1
OX427992.1
OX427993.1
OX427994.1
OX427995.1
OX427996.1
OX427997.1
OX427998.1
OX427999.1
OX428000.1
OX428001.1
OX428002.1
OX428003.1
OX428004.1
OX428005.1
OX428006.1
OX428007.1
OX428008.1
OX428009.1
OX428010.1
OX428011.1
OX428012.1
OX428013.1
OX428014.1
OX428015.1
OX428016.1
OX428017.1
OX428018.1
OX428019.1
OX428020.1
OX428021.1
OX428022.1
OX428023.1
OX428024.1
OX428025.1
OX428026.1
OX428027.1
OX428028.1
OX428029.1
OX428030.1
OX428031.1
OX428032.1
OX428033.1
OX428034.1
OX428035.1
OX428036.1
OX428037.1
OX428038.1
OX428039.1
OX428040.1
OX428041.1
OX428042.1
OX428043.1
OX428044.1
OX428045.1
OX428046.1
OX428047.1
OX428048.1
OX428049.1
OX428050.1
OX428051.1
OX428052.1
OX428053.1
OX428054.1
OX428055.1
OX428056.1
OX428057.1
OX428058.1
OX428059.1
OX428060.1
OX428061.1
OX428062.1
OX428063.1
OX428064.1
OX428065.1
OX428066.1
OX428067.1
OX428068.1
OX428069.1
OX428070.1
OX428071.1
OX428072.1
OX428073.1
OX428074.1
OX428075.1
OX428076.1
OX428077.1
OX428078.1
OX428079.1
OX428080.1
OX428081.1
OX428082.1
OX428083.1
OX428084.1
OX428085.1
OX428086.1
OX428087.1
OX428088.1
OX428089.1
OX428090.1
OX428091.1
OX428092.1
OX428093.1
OX428094.1
OX428095.1
OX428096.1
OX428097.1
OX428098.1
OX428099.1
OX428100.1
OX428101.1
OX428102.1
OX428103.1
OX428104.1
OX428105.1
OX428106.1
OX428107.1
OX428108.1
OX428109.1
OX428110.1
OX428111.1
OX428112.1
OX428113.1
OX428114.1
OX428115.1
OX428116.1
OX428117.1
OX428118.1
OX428119.1
OX428120.1
OX428121.1
OX428122.1
OX428123.1
OX428124.1
OX428125.1
OX428126.1
OX428127.1
OX428128.1
OX428129.1
OX428130.1
OX428131.1
OX428132.1
OX428133.1
OX428134.1
OX428135.1
OX428136.1
OX428137.1
OX428138.1
OX428139.1
OX428140.1
OX428141.1
OX428142.1
OX428143.1
OX428144.1
OX428145.1
OX428146.1
OX428147.1
OX428148.1
OX428149.1
OX428150.1
OX428151.1
OX428152.1
OX428153.1
OX428154.1
OX428155.1
OX428156.1
OX428157.1
OX428158.1
OX428159.1
OX428160.1
OX428161.1
OX428162.1
OX428163.1
OX428164.1
OX428165.1
OX428166.1
OX428167.1
OX428168.1
OX428169.1
OX428170.1
OX428171.1
OX428172.1
OX428173.1
OX428174.1
OX428175.1
OX428176.1
OX428177.1
OX428178.1
OX428179.1
OX428180.1
OX428181.1
OX428182.1
OX428183.1
OX428184.1
OX428185.1
OX428186.1
OX428187.1
OX428188.1
OX428189.1
OX428190.1
OX428191.1
OX428192.1
OX428193.1
OX428194.1
OX428195.1
OX428196.1
OX428197.1
OX428198.1
OX428199.1
OX428200.1
OX428201.1
OX428202.1
OX428203.1
OX428204.1
OX428205.1
OX428206.1
OX428207.1
OX428208.1
OX428209.1
OX428210.1
OX428211.1
OX428212.1
OX428213.1
OX428214.1
OX428215.1
OX428216.1
OX428217.1
OX428218.1
OX428219.1
OX428220.1
OX428221.1
OX428222.1
OX428223.1
OX428224.1
OX428225.1
OX428226.1
OX428227.1
OX428228.1
OX428229.1
OX428230.1
OX428231.1
OX428232.1
OX428233.1
OX428234.1
OX428235.1
OX428236.1
OX428237.1
OX428238.1
OX428239.1
OX428240.1
OX428241.1
OX428242.1
OX428243.1
OX428244.1
OX428245.1
OX428246.1
OX428247.1
OX428248.1
OX428249.1
OX428250.1
OX428251.1
OX428252.1
OX428253.1
OX428254.1
OX428255.1
OX428256.1
OX428257.1
OX428258.1
OX428259.1
OX428260.1
OX428261.1
OX428262.1
OX428263.1
OX428264.1
OX428265.1
OX428266.1
OX428267.1
OX428268.1
OX428269.1
OX428270.1
OX428271.1
OX428272.1
OX428273.1
OX428274.1
OX428275.1
OX428276.1
OX428277.1
OX428278.1
OX428279.1
OX428280.1
OX428281.1
OX428282.1
OX428283.1
OX428284.1
OX428285.1
OX428286.1
OX428287.1
OX428288.1
OX428289.1
OX428290.1
OX428291.1
OX428292.1
OX428293.1
OX428294.1
OX428295.1
OX428296.1
OX428297.1
OX428298.1
OX428299.1
OX428300.1
OX428301.1
OX428302.1
OX428303.1
OX428304.1
OX428305.1
OX428306.1
OX428307.1
OX428308.1
OX428309.1
OX428310.1
OX428311.1
OX428312.1
OX428313.1
OX428314.1
OX428315.1
OX428316.1
OX428317.1
OX428318.1
OX428319.1
OX428320.1
OX428321.1
OX428322.1
OX428323.1
OX428324.1
OX428325.1
OX428326.1
OX428327.1
OX428328.1
OX428329.1
OX428330.1
OX428331.1
OX428332.1
OX428333.1
OX428334.1
OX428335.1
OX428336.1
OX428337.1
OX428338.1
OX428339.1
OX428340.1
OX428341.1
OX428342.1
OX428343.1
OX428344.1
OX428345.1
OX428346.1
OX428347.1
OX428348.1
OX428349.1
OX428350.1
OX428351.1
OX428352.1
OX428353.1
OX428354.1
OX428355.1
OX428356.1
OX428357.1
OX428358.1
OX428359.1
OX428360.1
OX428361.1
OX428362.1
OX428363.1
OX428364.1
OX428365.1
OX428366.1
OX428367.1
OX428368.1
OX428369.1
OX428370.1
OX428371.1
OX428372.1
OX428373.1
OX428374.1
OX428375.1
OX428376.1
OX428377.1
OX428378.1
OX428379.1
OX428380.1
OX428381.1
OX428382.1
OX428383.1
OX428384.1
OX428385.1
OX428386.1
OX428387.1
OX428388.1
OX428389.1
OX428390.1
OX428391.1
OX428392.1
OX428393.1
OX428394.1
OX428395.1
OX428396.1
OX428397.1
OX428398.1
OX428399.1
OX428400.1
OX428401.1
OX428402.1
OX428403.1
OX428404.1
OX428405.1
OX428406.1
OX428407.1
OX428408.1
OX428409.1
OX428410.1
OX428411.1
OX428412.1
OX428413.1
OX428414.1
OX428415.1
OX428416.1
OX428417.1
OX428418.1
OX428419.1
OX428420.1
OX428421.1
OX428422.1
OX428423.1
OX428424.1
OX428425.1
OX428426.1
OX428427.1
OX428428.1
OX428429.1
OX428430.1
OX428431.1
OX428432.1
OX428433.1
OX428434.1
OX428435.1
OX428436.1
OX428437.1
OX428438.1
OX428439.1
OX428440.1
OX428441.1
OX428442.1
OX428443.1
OX428444.1
OX428445.1
OX428446.1
OX428447.1
OX428448.1
OX428449.1
OX428450.1
OX428451.1
OX428452.1
OX428453.1
OX428454.1
OX428455.1
OX428456.1
OX428457.1
OX428458.1
OX428459.1
OX428460.1
OX428461.1
OX428462.1
OX428463.1
OX428464.1
OX428465.1
OX428466.1
OX428467.1
OX428468.1
OX428469.1
OX428470.1
OX428471.1
OX428472.1
OX428473.1
OX428474.1
OX428475.1
OX428476.1
OX428477.1
OX428478.1
OX428479.1
OX428480.1
OX428481.1
OX428482.1
OX428483.1
OX428484.1
OX428485.1
OX428486.1
OX428487.1
OX428488.1
OX428489.1
OX428490.1
OX428491.1
OX428492.1
OX428493.1
OX428494.1
OX428495.1
OX428496.1
OX428497.1
OX428498.1
OX428499.1
OX428500.1
OX428501.1
OX428502.1
OX428503.1
OX428504.1
OX428505.1
OX428506.1
OX428507.1
OX428508.1
OX428509.1
OX428510.1
OX428511.1
OX428512.1
OX428513.1
OX428514.1
OX428515.1
OX428516.1
OX428517.1
OX428518.1
OX428519.1
OX428520.1
OX428521.1
OX428522.1
OX428523.1
OX428524.1
OX428525.1
OX428526.1
OX428527.1
OX428528.1
OX428529.1
OX428530.1
OX428531.1
OX428532.1
OX428533.1
OX428534.1
OX428535.1
OX428536.1
OX428537.1
OX428538.1
OX428539.1
OX428540.1
OX428541.1
OX428542.1
OX428543.1
OX428544.1
OX428545.1
OX428546.1
OX428547.1
OX428548.1
OX428549.1
OX428550.1
OX428551.1
OX428552.1
OX428553.1
OX428554.1
OX428555.1
OX428556.1
OX428557.1
OX428558.1
OX428559.1
OX428560.1
OX428561.1
OX428562.1
OX428563.1
OX428564.1
OX428565.1
OX428566.1
OX428567.1
OX428568.1
OX428569.1
OX428570.1
OX428571.1
OX428572.1
OX428573.1
OX428574.1
OX428575.1
OX428576.1
OX428577.1
OX428578.1
OX428579.1
OX428580.1
OX428581.1
OX428582.1
OX428583.1
OX428584.1
OX428585.1
OX428586.1
OX428587.1
OX428588.1
OX428589.1
OX428590.1
OX428591.1
OX428592.1
OX428593.1
OX428594.1
OX428595.1
OX428596.1
OX428597.1
OX428598.1
OX428599.1
OX428600.1
OX428601.1
OX428602.1
OX428603.1
OX428604.1
OX428605.1
OX428606.1
OX428607.1
OX428608.1
OX428609.1
OX428610.1
OX428611.1
OX428612.1
OX428613.1
OX428614.1
OX428615.1
OX428616.1
OX428617.1
OX428618.1
OX428619.1
OX428620.1
OX428621.1
OX428622.1
OX428623.1
OX428624.1
OX428625.1
OX428626.1
OX428627.1
OX428628.1
OX428629.1
OX428630.1
OX428631.1
OX428632.1
OX428633.1
OX428634.1
OX428635.1
OX428636.1
OX428637.1
OX428638.1
OX428639.1
OX428640.1
OX428641.1
OX428642.1
OX428643.1
OX428644.1
OX428645.1
OX428646.1
OX428647.1
OX428648.1
OX428649.1
OX428650.1
OX428651.1
OX428652.1
OX428653.1
OX428654.1
OX428655.1
OX428656.1
OX428657.1
OX428658.1
OX428659.1
OX428660.1
OX428661.1
OX428662.1
OX428663.1
OX428664.1
OX428665.1
OX428666.1
OX428667.1
OX428668.1
OX428669.1
OX428670.1
OX428671.1
OX428672.1
OX428673.1
OX428674.1
OX428675.1
OX428676.1
OX428677.1
OX428678.1
OX428679.1
OX428680.1
OX428681.1
OX428682.1
OX428683.1
OX428684.1
OX428685.1
OX428686.1
OX428687.1
OX428688.1
OX428689.1
OX428690.1
OX428691.1
OX428692.1
OX428693.1
OX428694.1
OX428695.1
OX428696.1
OX428697.1
OX428698.1
OX428699.1
OX428700.1
OX428701.1
OX428702.1
OX428703.1
OX428704.1
OX428705.1
OX428706.1
OX428707.1
OX428708.1
OX428709.1
OX428710.1
OX428711.1
OX428712.1
OX428713.1
OX428714.1
OX428715.1
OX428716.1
OX428717.1
OX428718.1
OX428719.1
OX428720.1
OX428721.1
OX428722.1
OX428723.1
OX428724.1
OX428725.1
OX428726.1
OX428727.1
OX428728.1
OX428729.1
OX428730.1
OX428731.1
OX428732.1
OX428733.1
OX428734.1
OX428735.1
OX428736.1
OX428737.1
OX428738.1
OX428739.1
OX428740.1
OX428741.1
OX428742.1
OX428743.1
OX428744.1
OX428745.1
OX428746.1
OX428747.1
OX428748.1
OX428749.1
OX428750.1
OX428751.1
OX428752.1
OX428753.1
OX428754.1
OX428755.1
OX428756.1
OX428757.1
OX428758.1
OX428759.1
OX428760.1
OX428761.1
OX428762.1
OX428763.1
OX428764.1
OX428765.1
OX428766.1
OX428767.1
OX428768.1
OX428769.1
OX428770.1
OX428771.1
OX428772.1
OX428773.1
OX428774.1
OX428775.1
OX428776.1
OX428777.1
OX428778.1
OX428779.1
OX428780.1
OX428781.1
OX428782.1
OX428783.1
OX428784.1
OX428785.1
OX428786.1
OX428787.1
OX428788.1
OX428789.1
OX428790.1
OX428791.1
OX428792.1
OX428793.1
OX428794.1
OX428795.1
OX428796.1
OX428797.1
OX428798.1
OX428799.1
OX428800.1
OX428801.1
OX428802.1
OX428803.1
OX428804.1
OX428805.1
OX428806.1
OX428807.1
OX428808.1
OX428809.1
OX428810.1
OX428811.1
OX428812.1
OX428813.1
OX428814.1
OX428815.1
OX428816.1
OX428817.1
OX428818.1
OX428819.1
OX428820.1
OX428821.1
OX428822.1
OX428823.1
OX428824.1
OX428825.1
OX428826.1
OX428827.1
OX428828.1
OX428829.1
OX428830.1
OX428831.1
OX428832.1
OX428833.1
OX428834.1
OX428835.1
OX428836.1
OX428837.1
OX428838.1
OX428839.1
OX428840.1
OX428841.1
OX428842.1
OX428843.1
OX428844.1
OX428845.1
OX428846.1
OX428847.1
OX428848.1
OX428849.1
OX428850.1
OX428851.1
OX428852.1
OX428853.1
OX428854.1
OX428855.1
OX428856.1
OX428857.1
OX428858.1
OX428859.1
OX428860.1
OX428861.1
OX428862.1
OX428863.1
OX428864.1
OX428865.1
OX428866.1
OX428867.1
OX428868.1
OX428869.1
OX428870.1
OX428871.1
OX428872.1
OX428873.1
OX428874.1
OX428875.1
OX428876.1
OX428877.1
OX428878.1
OX428879.1
OX428880.1
OX428881.1
OX428882.1
OX428883.1
OX428884.1
OX428885.1
OX428886.1
OX428887.1
OX428888.1
OX428889.1
OX428890.1
OX428891.1
OX428892.1
OX428893.1
OX428894.1
OX428895.1
OX428896.1
OX428897.1
OX428898.1
OX428899.1
OX428900.1
OX428901.1
OX428902.1
OX428903.1
OX428904.1
OX428905.1
OX428906.1
OX428907.1
OX428908.1
OX428909.1
OX428910.1
OX428911.1
OX428912.1
OX428913.1
OX428914.1
OX428915.1
OX428916.1
OX428917.1
OX428918.1
OX428919.1
OX428920.1
OX428921.1
OX428922.1
OX428923.1
OX428924.1
OX428925.1
OX428926.1
OX428927.1
OX428928.1
OX428929.1
OX428930.1
OX428931.1
OX428932.1
OX428933.1
OX428934.1
OX428935.1
OX428936.1
OX428937.1
OX428938.1
OX428939.1
OX428940.1
OX428941.1
OX428942.1
OX428943.1
OX428944.1
OX428945.1
OX428946.1
OX428947.1
OX428948.1
OX428949.1
OX428950.1
OX428951.1
OX428952.1
OX428953.1
OX428954.1
OX428955.1
OX428956.1
OX428957.1
OX428958.1
OX428959.1
OX428960.1
OX428961.1
OX428962.1
OX428963.1
OX428964.1
OX428965.1
OX428966.1
OX428967.1
OX428968.1
OX428969.1
OX428970.1
OX428971.1
OX428972.1
OX428973.1
OX428974.1
OX428975.1
OX428976.1
OX428977.1
OX428978.1
OX428979.1
OX428980.1
OX428981.1
OX428982.1
OX428983.1
OX428984.1
OX428985.1
OX428986.1
OX428987.1
OX428988.1
OX428989.1
OX428990.1
OX428991.1
OX428992.1
OX428993.1
OX428994.1
OX428995.1
OX428996.1
OX428997.1
OX428998.1
OX428999.1
OX429000.1
OX429001.1
OX429002.1
OX429003.1
OX429004.1
OX429005.1
OX429006.1
OX429007.1
OX429008.1
OX429009.1
OX429010.1
OX429011.1
OX429012.1
OX429013.1
OX429014.1
OX429015.1
OX429016.1
OX429017.1
OX429018.1
OX429019.1
OX429020.1
OX429021.1
OX429022.1
OX429023.1
OX429024.1
OX429025.1
OX429026.1
OX429027.1
OX429028.1
OX429029.1
OX429030.1
OX429031.1
OX429032.1
OX429033.1
OX429034.1
OX429035.1
OX429036.1
OX429037.1
OX429038.1
OX429039.1
OX429040.1
OX429041.1
OX429042.1
OX429043.1
OX429044.1
OX429045.1
OX429046.1
OX429047.1
OX429048.1
OX429049.1
OX429050.1
OX429051.1
OX429052.1
OX429053.1
OX429054.1
OX429055.1
OX429056.1
OX429057.1
OX429058.1
OX429059.1
OX429060.1
OX429061.1
OX429062.1
OX429063.1
OX429064.1
OX429065.1
OX429066.1
OX429067.1
OX429068.1
OX429069.1
OX429070.1
OX429071.1
OX429072.1
OX429073.1
OX429074.1
OX429075.1
OX429076.1
OX429077.1
OX429078.1
OX429079.1
OX429080.1
OX429081.1
OX429082.1
OX429083.1
OX429084.1
OX429085.1
OX429086.1
OX429087.1
OX429088.1
OX429089.1
OX429090.1
OX429091.1
OX429092.1
OX429093.1
OX429094.1
OX429095.1
OX429096.1
OX429097.1
OX429098.1
OX429099.1
OX429100.1
OX429101.1
OX429102.1
OX429103.1
OX429104.1
OX429105.1
OX429106.1
OX429107.1
OX429108.1
OX429109.1
OX429110.1
OX429111.1
OX429112.1
OX429113.1
OX429114.1
OX429115.1
OX429116.1
OX429117.1
OX429118.1
OX429119.1
OX429120.1
OX429121.1
OX429122.1
OX429123.1
OX429124.1
OX429125.1
OX429126.1
OX429127.1
OX429128.1
OX429129.1
OX429130.1
OX429131.1
OX429132.1
OX429133.1
OX429134.1
OX429135.1
OX429136.1
OX429137.1
OX429138.1
OX429139.1
OX429140.1
OX429141.1
OX429142.1
OX429143.1
OX429144.1
OX429145.1
OX429146.1
OX429147.1
OX429148.1
OX429149.1
OX429150.1
OX429151.1
OX429152.1
OX429153.1
OX429154.1
OX429155.1
OX429156.1
OX429157.1
OX429158.1
OX429159.1
OX429160.1
OX429161.1
OX429162.1
OX429163.1
OX429164.1
OX429165.1
OX429166.1
OX429167.1
OX429168.1
OX429169.1
OX429170.1
OX429171.1
OX429172.1
OX429173.1
OX429174.1
OX429175.1
OX429176.1
OX429177.1
OX429178.1
OX429179.1
OX429180.1
OX429181.1
OX429182.1
OX429183.1
OX429184.1
OX429185.1
OX429186.1
OX429187.1
OX429188.1
OX429189.1
OX429190.1
OX429191.1
OX429192.1
OX429193.1
OX429194.1
OX429195.1
OX429196.1
OX429197.1
OX429198.1
OX429199.1
OX429200.1
OX429201.1
OX429202.1
OX429203.1
OX429204.1
OX429205.1
OX429206.1
OX429207.1
OX429208.1
OX429209.1
OX429210.1
OX429211.1
OX429212.1
OX429213.1
OX429214.1
OX429215.1
OX429216.1
OX429217.1
OX429218.1
OX429219.1
OX429220.1
OX429221.1
OX429222.1
OX429223.1
OX429224.1
OX429225.1
OX429226.1
OX429227.1
OX429228.1
OX429229.1
OX429230.1
OX429231.1
OX429232.1
OX429233.1
OX429234.1
OX429235.1
OX429236.1
OX429237.1
OX429238.1
OX429239.1
OX429240.1
OX429241.1
OX429242.1
OX429243.1
OX429244.1
OX429245.1
OX429246.1
OX429247.1
OX429248.1
OX429249.1
OX429250.1
OX429251.1
OX429252.1
OX429253.1
OX429254.1
OX429255.1
OX429256.1
OX429257.1
OX429258.1
OX429259.1
OX429260.1
OX429261.1
OX429262.1
OX429263.1
OX429264.1
OX429265.1
OX429266.1
OX429267.1
OX429268.1
OX429269.1
OX429270.1
OX429271.1
OX429272.1
OX429273.1
OX429274.1
OX429275.1
OX429276.1
OX429277.1
OX429278.1
OX429279.1
OX429280.1
OX429281.1
OX429282.1
OX429283.1
OX429284.1
OX429285.1
OX429286.1
OX429287.1
OX429288.1
OX429289.1
OX429290.1
OX429291.1
OX429292.1
OX429293.1
OX429294.1
OX429295.1
OX429296.1
OX429297.1
OX429298.1
OX429299.1
OX429300.1
OX429301.1
OX429302.1
OX429303.1
OX429304.1
OX429305.1
OX429306.1
OX429307.1
OX429308.1
OX429309.1
OX429310.1
OX429311.1
OX429312.1
OX429313.1
OX429314.1
OX429315.1
OX429316.1
OX429317.1
OX429318.1
OX429319.1
OX429320.1
OX429321.1
OX429322.1
OX429323.1
OX429324.1
OX429325.1
OX429326.1
OX429327.1
OX429328.1
OX429329.1
OX429330.1
OX429331.1
OX429332.1
OX429333.1
OX429334.1
OX429335.1
OX429336.1
OX429337.1
OX429338.1
OX429339.1
OX429340.1
OX429341.1
OX429342.1
OX429343.1
OX429344.1
OX429345.1
OX429346.1
OX429347.1
OX429348.1
OX429349.1
OX429350.1
OX429351.1
OX429352.1
OX429353.1
OX429354.1
OX429355.1
OX429356.1
OX429357.1
OX429358.1
OX429359.1
OX429360.1
OX429361.1
OX429362.1
OX429363.1
OX429364.1
OX429365.1
OX429366.1
OX429367.1
OX429368.1
OX429369.1
OX429370.1
OX429371.1
OX429372.1
OX429373.1
OX429374.1
OX429375.1
OX429376.1
OX429377.1
OX429378.1
OX429379.1
OX429380.1
OX429381.1
OX429382.1
OX429383.1
OX429384.1
OX429385.1
OX429386.1
OX429387.1
OX429388.1
OX429389.1
OX429390.1
OX429391.1
OX429392.1
OX429393.1
OX429394.1
OX429395.1
OX429396.1
OX429397.1
OX429398.1
OX429399.1
OX429400.1
OX429401.1
OQ236070.1
OQ443273.1
OQ443274.1
OQ443275.1
OQ443276.1
OQ443277.1
OQ443278.1
OQ443279.1
OQ443280.1
OQ443281.1
OQ443282.1
OQ443283.1
OQ443284.1
OQ443285.1
OQ443286.1
OQ443287.1
OQ443288.1
OQ443289.1
OQ443290.1
OQ443291.1
OQ443292.1
OQ443293.1
OQ443294.1
OQ443295.1
OQ443296.1
OQ443297.1
OQ443298.1
OQ443299.1
OQ443300.1
OQ443301.1
OQ443302.1
OQ443303.1
OQ443304.1
OQ443305.1
OQ443306.1
OQ443307.1
OQ443308.1
OQ443309.1
OQ443310.1
OQ443311.1
OQ443312.1
OQ443313.1
OQ443314.1
OQ443315.1
OQ443316.1
OQ443317.1
OQ443318.1
OQ443319.1
OQ443320.1
OQ443321.1
OQ443322.1
OQ443323.1
OQ443324.1
OQ443325.1
OQ443326.1
OQ443327.1
OQ443328.1
OQ443329.1
OQ443330.1
OQ443331.1
OQ443332.1
OQ443333.1
OQ443334.1
OQ443335.1
OQ443336.1
OQ443337.1
OQ443338.1
OQ443339.1
OQ443340.1
OQ443341.1
OQ443342.1
OQ443343.1
OQ443344.1
OQ443345.1
OQ443346.1
OQ443347.1
OQ443348.1
OQ443349.1
OQ443350.1
OQ443351.1
OQ443352.1
OQ443353.1
OQ443354.1
OQ443355.1
OQ443356.1
OQ443357.1
OQ443358.1
OQ443359.1
OQ443360.1
OQ443361.1
OQ443362.1
OQ443363.1
OQ443364.1
OQ443365.1
OQ443366.1
OQ443367.1
OQ443368.1
OQ443369.1
OQ443370.1
OQ443371.1
OQ443372.1
OQ443373.1
OQ443374.1
OQ443375.1
OQ443376.1
OQ443377.1
OQ443378.1
OQ443379.1
OQ443380.1
OQ443381.1
OQ443382.1
OQ443383.1
OQ443384.1
OQ443385.1
OQ443386.1
OQ443387.1
OQ443388.1
OQ443389.1
OQ443390.1
OQ443391.1
OQ443392.1
OQ443393.1
OQ443394.1
OQ443395.1
OQ443396.1
OQ443397.1
OQ443398.1
OQ443399.1
OQ443400.1
OQ443403.1
OQ443404.1
OQ443405.1
OQ443406.1
OQ443407.1
OQ443408.1
OQ443409.1
OQ443410.1
OQ443411.1
OQ443412.1
OQ443413.1
OQ443414.1
OQ443415.1
OQ443416.1
OQ443417.1
OQ443418.1
OQ443419.1
OQ443420.1
OQ443421.1
OQ443422.1
OQ443423.1
OQ443424.1
OQ443425.1
OQ443426.1
OQ443427.1
OQ443428.1
OQ443429.1
OQ443430.1
OQ443431.1
OQ443432.1
OQ443433.1
OQ443434.1
OQ443435.1
OQ443436.1
OQ443437.1
OQ443438.1
OQ443439.1
OQ443440.1
OQ443441.1
OQ443442.1
OQ443443.1
OQ443444.1
OQ443445.1
OQ443446.1
OQ443447.1
OQ443448.1
OQ443449.1
OQ443450.1
OQ443451.1
OQ443452.1
OQ443453.1
OQ443454.1
OQ443455.1
OQ443456.1
OQ443457.1
OQ443458.1
OQ443459.1
OQ443460.1
OQ443461.1
OQ443462.1
OQ443463.1
OQ443464.1
OQ443465.1
OQ443466.1
OQ443467.1
OQ443468.1
OQ443469.1
OQ443470.1
OQ443471.1
OQ443472.1
OQ443473.1
OQ443474.1
OQ443475.1
OQ443476.1
OQ443477.1
OQ443478.1
OQ443479.1
OQ443480.1
OQ443481.1
OQ443482.1
OQ443483.1
OQ443484.1
OQ443485.1
OQ443486.1
OQ443487.1
OQ443488.1
OQ443489.1
OQ443490.1
OQ443491.1
OQ443492.1
OQ443493.1
OQ443494.1
OQ443495.1
OQ443496.1
OQ443497.1
OQ443498.1
OQ443499.1
OQ443500.1
OQ443501.1
OQ443502.1
OQ443503.1
OQ443504.1
OQ443505.1
OQ443506.1
OQ443507.1
OQ443508.1
OQ443509.1
OQ443510.1
OQ443511.1
OQ443512.1
OQ443513.1
OQ443514.1
OQ443515.1
OQ443516.1
OQ443517.1
OQ443518.1
OQ443519.1
OQ443520.1
OQ443521.1
OQ443522.1
OQ443523.1
OQ443524.1
OQ443525.1
OQ443526.1
OQ443527.1
OQ443528.1
OQ443529.1
OQ443530.1
OQ443531.1
OQ443532.1
OQ443533.1
OQ443534.1
OQ443535.1
OQ443536.1
OQ443537.1
OQ443538.1
OQ443539.1
OQ443540.1
OQ443541.1
OQ443542.1
OQ443543.1
OQ443544.1
OQ443545.1
OQ443546.1
OQ443547.1
OQ443548.1
OQ443549.1
OQ443550.1
OQ443551.1
OQ443552.1
OQ443553.1
OQ443554.1
OQ443555.1
OQ443556.1
OQ443557.1
OQ443558.1
OQ443559.1
OQ443560.1
OQ443561.1
OQ443562.1
OQ443563.1
OQ443564.1
OQ443565.1
OQ443566.1
OQ443567.1
OQ443568.1
OQ443569.1
OQ443570.1
OQ443571.1
OQ443572.1
OQ443573.1
OQ443574.1
OQ443575.1
OQ443576.1
OQ443577.1
OQ443578.1
OQ443579.1
OQ443580.1
OQ443581.1
OQ443582.1
OQ443583.1
OQ443584.1
OQ443585.1
OQ443586.1
OQ443587.1
OQ443588.1
OQ443589.1
OQ443590.1
OQ443591.1
OQ443592.1
OQ443593.1
OQ443594.1
OQ443595.1
OQ443596.1
OQ443597.1
OQ443598.1
OQ443599.1
OQ443600.1
OQ443601.1
OQ443602.1
OQ443603.1
OQ443604.1
OQ443605.1
OQ443606.1
OQ443607.1
OQ443608.1
OQ443609.1
OQ443610.1
OQ443611.1
OQ443612.1
OQ443613.1
OQ443614.1
OQ443615.1
OQ443616.1
OQ443617.1
OQ443618.1
OQ443619.1
OQ443620.1
OQ443621.1
OQ443622.1
OQ443623.1
OQ443624.1
OQ443625.1
OQ443626.1
OQ443627.1
OQ443628.1
OQ443629.1
OQ443630.1
OQ443631.1
OQ443632.1
OQ443633.1
OQ443634.1
OQ443635.1
OQ443636.1
OQ443637.1
OQ443638.1
OQ443639.1
OQ443640.1
OQ443641.1
OQ443642.1
OQ443643.1
OQ443644.1
OQ443645.1
OQ443646.1
OQ443647.1
OQ443648.1
OQ443649.1
OQ443650.1
OQ443651.1
OQ443652.1
OQ443653.1
OQ443654.1
OQ443655.1
OQ443656.1
OQ443657.1
OQ443658.1
OQ443659.1
OQ443660.1
OQ443661.1
OQ443662.1
OQ443663.1
OQ443664.1
OQ443665.1
OQ443666.1
OQ443667.1
OQ443668.1
OQ443669.1
OQ443670.1
OQ443671.1
OQ443672.1
OQ443673.1
OQ443674.1
OQ443675.1
OQ443676.1
OQ443677.1
OQ443678.1
OQ443679.1
OQ443680.1
OQ443681.1
OQ443682.1
OQ443683.1
OQ443684.1
OQ443685.1
OQ443686.1
OQ443687.1
OQ443688.1
OQ443689.1
OQ443690.1
OQ443691.1
OQ443692.1
OQ443693.1
OQ443694.1
OQ443695.1
OQ443696.1
OQ443697.1
OQ443698.1
OQ443699.1
OQ443700.1
OQ443701.1
OQ443702.1
OQ443703.1
OQ443704.1
OQ443705.1
OQ443706.1
OQ443707.1
OQ443708.1
OQ443709.1
OQ443710.1
OQ443711.1
OQ443712.1
OQ443713.1
OQ443714.1
OQ443715.1
OQ443716.1
OQ443717.1
OQ443718.1
OQ443719.1
OQ443720.1
OQ443721.1
OQ443722.1
OQ443723.1
OQ443724.1
OQ443725.1
OQ443726.1
OQ443727.1
OQ443728.1
OQ443729.1
OQ443730.1
OQ443731.1
OQ443732.1
OQ443733.1
OQ443734.1
OQ443735.1
OQ443736.1
OQ443737.1
OQ443738.1
OQ443739.1
OQ443740.1
OQ443741.1
OQ443742.1
OQ443743.1
OQ443744.1
OQ443745.1
OQ443746.1
OQ443747.1
OQ443748.1
OQ443749.1
OQ443750.1
OQ443751.1
OQ443752.1
OQ443753.1
OQ443754.1
OQ443755.1
OQ443756.1
OQ443757.1
OQ443758.1
OQ443759.1
OQ443760.1
OQ443761.1
OQ443762.1
OQ443763.1
OQ443764.1
OQ443765.1
OQ443766.1
OQ443767.1
OQ443768.1
OQ443769.1
OQ443770.1
OQ443771.1
OQ443772.1
OQ443773.1
OQ443774.1
OQ443775.1
OQ443776.1
OQ443777.1
OQ443778.1
OQ443779.1
OQ443780.1
OQ443781.1
OQ443782.1
OQ443783.1
OQ443784.1
OQ443785.1
OQ443786.1
OQ443787.1
OQ443788.1
OQ443789.1
OQ443790.1
OQ443791.1
OQ443792.1
OQ443793.1
OQ443794.1
OQ443795.1
OQ443796.1
OQ443797.1
OQ443798.1
OQ443799.1
OQ443800.1
OQ443801.1
OQ443802.1
OQ443803.1
OQ443804.1
OQ443805.1
OQ443806.1
OQ443807.1
OQ443808.1
OQ443809.1
OQ443810.1
OQ443811.1
OQ443812.1
OQ443813.1
OQ443814.1
OQ443815.1
OQ443816.1
OQ443817.1
OQ443818.1
OQ443819.1
OQ443820.1
OQ443821.1
OQ443822.1
OQ443823.1
OQ443824.1
OQ443825.1
OQ443826.1
OQ443827.1
OQ443828.1
OQ443829.1
OQ443830.1
OQ443831.1
OQ443832.1
OQ443833.1
OQ443834.1
OQ443835.1
OQ443836.1
OQ443837.1
OQ443838.1
OQ443839.1
OQ443840.1
OQ443841.1
OQ443842.1
OQ443843.1
OQ443844.1
OQ443845.1
OQ443846.1
OQ443847.1
OQ443848.1
OQ443849.1
OQ443850.1
OQ443851.1
OQ443852.1
OQ443853.1
OQ443854.1
OQ443855.1
OQ443856.1
OQ443857.1
OQ443858.1
OQ443859.1
OQ443860.1
OQ443861.1
OQ443862.1
OQ443863.1
OQ443864.1
OQ443865.1
OQ443866.1
OQ443867.1
OQ443868.1
OQ443869.1
OQ443870.1
OQ443871.1
OQ443872.1
OQ443873.1
OQ443874.1
OQ443875.1
OQ443876.1
OQ443877.1
OQ443878.1
OQ443879.1
OQ443880.1
OQ443881.1
OQ443882.1
OQ443883.1
OQ443884.1
OQ443885.1
OQ443886.1
OQ443887.1
OQ443888.1
OQ443889.1
OQ443890.1
OQ443891.1
OQ443892.1
OQ443893.1
OQ443894.1
OQ443895.1
OQ443896.1
OQ443897.1
OQ443898.1
OQ443899.1
OQ443900.1
OQ443901.1
OQ443902.1
OQ443903.1
OQ443904.1
OQ443905.1
OQ443906.1
OQ443907.1
OQ443908.1
OQ443909.1
OQ443910.1
OQ443911.1
OQ443912.1
OQ443913.1
OQ443914.1
OQ443915.1
OQ443916.1
OQ443917.1
OQ443918.1
OQ443919.1
OQ443920.1
OQ443921.1
OQ443922.1
OQ443923.1
OQ443924.1
OQ443925.1
OQ443926.1
OQ443927.1
OQ443928.1
OQ443929.1
OQ443930.1
OQ443931.1
OQ443932.1
OQ443933.1
OQ443934.1
OQ443935.1
OQ443936.1
OQ443937.1
OQ443938.1
OQ443939.1
OQ443940.1
OQ443941.1
OQ443942.1
OQ443943.1
OQ443944.1
OQ443945.1
OQ443946.1
OQ443947.1
OQ443948.1
OQ443949.1
OQ443950.1
OQ443951.1
OQ443952.1
OQ443953.1
OQ443954.1
OQ443955.1
OQ443956.1
OQ443957.1
OQ443958.1
OQ443959.1
OQ443960.1
OQ443961.1
OQ443962.1
OQ443963.1
OQ443964.1
OQ443965.1
OQ443966.1
OQ443967.1
OQ443968.1
OQ443969.1
OQ443970.1
OQ443971.1
OQ443972.1
OQ443973.1
OQ443974.1
OQ443975.1
OQ443976.1
OQ443977.1
OQ443978.1
OQ443979.1
OQ443980.1
OQ443981.1
OQ443982.1
OQ443983.1
OQ443984.1
OQ443985.1
OQ443986.1
OQ443987.1
OQ443988.1
OQ443989.1
OQ443990.1
OQ443991.1
OQ443992.1
OQ443993.1
OQ443994.1
OQ443995.1
OQ443996.1
OQ443997.1
OQ443998.1
OQ443999.1
OQ444000.1
OQ444001.1
OQ444002.1
OQ444003.1
OQ444004.1
OQ444005.1
OQ444006.1
OQ444007.1
OQ444008.1
OQ444009.1
OQ444010.1
OQ444011.1
OQ444012.1
OQ444013.1
OQ444014.1
OQ444015.1
OQ444016.1
OQ444017.1
OQ444018.1
OQ444019.1
OQ444020.1
OQ444021.1
OQ444022.1
OQ444023.1
OQ444024.1
OQ444025.1
OQ444026.1
OQ444027.1
OQ444028.1
OQ444029.1
OQ444030.1
OQ444031.1
OQ444032.1
OQ444033.1
OQ444034.1
OQ444035.1
OQ444036.1
OQ444037.1
OQ444038.1
OQ444039.1
OQ444040.1
OQ444041.1
OQ444042.1
OQ444043.1
OQ444044.1
OQ444045.1
OQ444046.1
OQ444047.1
OQ444048.1
OQ444049.1
OQ444050.1
OQ444051.1
OQ444052.1
OQ444053.1
OQ444054.1
OQ444055.1
OQ444056.1
OQ444057.1
OQ444058.1
OQ444059.1
OQ444060.1
OQ444061.1
OQ444062.1
OQ444063.1
OQ444064.1
OQ444065.1
OQ444066.1
OQ444067.1
OQ444068.1
OQ444069.1
OQ444070.1
OQ444071.1
OQ444072.1
OQ444073.1
OQ444074.1
OQ444075.1
OQ444076.1
OQ444077.1
OQ444078.1
OQ444079.1
OQ444080.1
OQ444081.1
OQ444082.1
OQ444083.1
OQ444084.1
OQ444085.1
OQ444086.1
OQ444087.1
OQ444088.1
OQ444089.1
OQ444090.1
OQ444091.1
OQ444092.1
OQ444093.1
OQ444094.1
OQ444095.1
OQ444096.1
OQ444097.1
OQ444098.1
OQ444099.1
OQ444100.1
OQ444101.1
OQ444102.1
OQ444103.1
OQ444104.1
OQ444105.1
OQ444106.1
OQ444107.1
OQ444108.1
OQ444109.1
OQ444110.1
OQ444111.1
OQ444112.1
OQ444113.1
OQ444114.1
OQ444115.1
OQ444116.1
OQ444117.1
OQ444118.1
OQ444137.1
OQ444138.1
OQ444139.1
OQ444140.1
OQ444141.1
OQ444142.1
OQ444143.1
OQ444144.1
OQ444145.1
OQ444146.1
OQ444147.1
OQ444148.1
OQ444149.1
OQ444150.1
OQ444151.1
OQ444152.1
OQ444153.1
OQ444154.1
OQ444155.1
OQ444156.1
OQ444157.1
OQ444158.1
OQ444159.1
OQ444160.1
OQ444161.1
OQ444162.1
OQ444163.1
OQ444164.1
OQ444165.1
OQ444166.1
OQ444167.1
OQ444168.1
OQ444169.1
OQ444170.1
OQ444171.1
OQ444172.1
OQ444173.1
OQ444174.1
OQ444175.1
OQ444176.1
OQ444177.1
OQ444178.1
OQ444179.1
OQ444180.1
OQ444181.1
OQ444182.1
OQ444183.1
OQ444184.1
OQ444185.1
OQ444186.1
OQ444187.1
OQ444188.1
OQ444189.1
OQ444190.1
OQ444191.1
OQ444192.1
OQ444193.1
OQ444194.1
OQ444195.1
OQ444196.1
OQ444197.1
OQ444198.1
OQ444199.1
OQ444200.1
OQ444201.1
OQ444202.1
OQ444203.1
OQ444204.1
OQ444205.1
OQ444206.1
OQ444207.1
OQ444208.1
OQ444209.1
OQ444210.1
OQ444211.1
OQ444212.1
OQ444213.1
OQ444214.1
OQ444215.1
OQ444216.1
OQ444217.1
OQ444218.1
OQ444219.1
OQ444220.1
OQ444221.1
OQ444222.1
OQ444223.1
OQ444224.1
OQ444225.1
OQ444226.1
OQ444227.1
OQ444228.1
OQ444229.1
OQ444230.1
OQ444231.1
OQ444232.1
OQ444233.1
OQ444234.1
OQ444235.1
OQ444236.1
OQ444237.1
OQ444238.1
OQ444239.1
OQ444240.1
OQ444241.1
OQ444242.1
OQ444243.1
OQ444244.1
OQ444245.1
OQ444246.1
OQ444247.1
OQ444248.1
OQ444249.1
OQ444250.1
OQ444251.1
OQ444252.1
OQ444253.1
OQ444254.1
OQ444255.1
OQ444256.1
OQ444257.1
OQ444258.1
OQ444259.1
OQ444260.1
OQ444261.1
OQ444262.1
OQ444263.1
OQ444264.1
OQ444265.1
OQ444266.1
OQ444267.1
OQ444268.1
OQ444269.1
OQ444270.1
OQ444271.1
OQ444272.1
OQ444273.1
OQ444274.1
OQ444275.1
OQ444276.1
OQ444277.1
OQ444278.1
OQ444279.1
OQ444280.1
OQ444281.1
OQ444282.1
OQ444283.1
OQ444284.1
OQ444285.1
OQ444286.1
OQ444287.1
OQ444288.1
OQ444289.1
OQ444290.1
OQ444291.1
OQ444292.1
OQ444293.1
OQ444294.1
OQ444295.1
OQ444296.1
OQ444297.1
OQ444298.1
OQ444299.1
OQ444300.1
OQ444301.1
OQ444302.1
OQ444303.1
OQ444304.1
OQ444305.1
OQ444306.1
OQ444307.1
OQ444308.1
OQ444309.1
OQ444310.1
OQ444311.1
OQ444312.1
OQ444313.1
OQ444314.1
OQ444315.1
OQ444316.1
OQ444317.1
OQ444318.1
OQ444319.1
OQ444320.1
OQ444321.1
OQ444322.1
OQ444323.1
OQ444324.1
OQ444325.1
OQ444326.1
OQ444327.1
OQ444328.1
OQ444329.1
OQ444330.1
OQ444331.1
OQ444332.1
OQ444333.1
OQ444334.1
OQ444335.1
OQ444336.1
OQ444337.1
OQ444338.1
OQ444339.1
OQ444340.1
OQ444341.1
OQ444342.1
OQ444343.1
OQ444344.1
OQ444345.1
OQ444346.1
OQ444347.1
OQ444348.1
OQ444349.1
OQ444350.1
OQ444351.1
OQ444352.1
OQ444353.1
OQ444354.1
OQ444355.1
OQ444356.1
OQ444357.1
OQ444358.1
OQ444359.1
OQ444360.1
OQ444361.1
OQ444362.1
OQ444363.1
OQ444364.1
OQ444365.1
OQ444366.1
OQ444367.1
OQ444368.1
OQ444369.1
OQ444370.1
OQ444371.1
OQ444372.1
OQ444373.1
OQ444374.1
OQ444375.1
OQ444376.1
OQ444377.1
OQ444378.1
OQ444379.1
OQ444380.1
OQ444381.1
OQ444382.1
OQ444383.1
OQ444384.1
OQ444385.1
OQ444386.1
OQ444387.1
OQ444388.1
OQ444389.1
OQ444390.1
OQ444391.1
OQ444392.1
OQ444393.1
OQ444394.1
OQ444395.1
OQ444396.1
OQ444397.1
OQ444398.1
OQ444399.1
OQ444400.1
OQ444401.1
OQ444402.1
OQ444403.1
OQ444404.1
OQ444405.1
OQ444406.1
OQ444407.1
OQ444408.1
OQ444409.1
OQ444410.1
OQ444411.1
OQ444412.1
OQ444413.1
OQ444414.1
OQ444415.1
OQ444416.1
OQ444417.1
OQ444418.1
OQ444419.1
OQ444420.1
OQ444421.1
OQ444422.1
OQ444423.1
OQ444424.1
OQ444425.1
OQ444426.1
OQ444427.1
OQ444428.1
OQ444429.1
OQ444430.1
OQ444431.1
OQ444432.1
OQ444433.1
OQ444434.1
OQ444435.1
OQ444436.1
OQ444437.1
OQ444438.1
OQ444439.1
OQ444440.1
OQ444441.1
OQ444442.1
OQ444443.1
OQ444444.1
OQ444445.1
OQ444446.1
OQ444447.1
OQ444448.1
OQ444449.1
OQ444450.1
OQ444451.1
OQ444452.1
OQ444453.1
OQ444454.1
OQ444455.1
OQ444456.1
OQ444457.1
OQ444458.1
OQ444459.1
OQ444460.1
OQ444461.1
OQ444462.1
OQ444463.1
OQ444464.1
OQ444465.1
OQ444466.1
OQ444467.1
OQ444468.1
OQ444469.1
OQ444470.1
OQ444471.1
OQ444472.1
OQ444473.1
OQ444474.1
OQ444475.1
OQ444476.1
OQ444477.1
OQ444478.1
OQ444479.1
OQ444480.1
OQ444481.1
OQ444482.1
OQ444483.1
OQ444484.1
OQ444485.1
OQ444486.1
OQ444487.1
OQ444488.1
OQ444489.1
OQ444490.1
OQ444491.1
OQ444492.1
OQ444493.1
OQ444494.1
OQ444495.1
OQ444496.1
OQ444497.1
OQ444498.1
OQ444499.1
OQ444500.1
OQ444501.1
OQ444502.1
OQ444503.1
OQ444504.1
OQ444505.1
OQ444506.1
OQ444507.1
OQ444508.1
OQ444509.1
OQ444510.1
OQ444511.1
OQ444512.1
OQ444513.1
OQ444514.1
OQ444515.1
OQ444516.1
OQ444517.1
OQ444518.1
OQ444519.1
OQ444520.1
OQ444521.1
OQ444522.1
OQ444523.1
OQ444524.1
OQ444525.1
OQ444526.1
OQ444527.1
OQ444528.1
OQ444529.1
OQ444530.1
OQ444531.1
OQ444532.1
OQ444533.1
OQ444534.1
OQ444535.1
OQ444536.1
OQ444537.1
OQ444538.1
OQ444539.1
OQ444540.1
OQ444541.1
OQ444542.1
OQ444543.1
OQ444544.1
OQ444545.1
OQ444546.1
OQ444547.1
OQ444548.1
OQ444549.1
OQ444550.1
OQ444551.1
OQ444552.1
OQ444553.1
OQ444554.1
OQ444555.1
OQ444556.1
OQ444557.1
OQ444558.1
OQ444559.1
OQ444560.1
OQ444561.1
OQ444562.1
OQ444563.1
OQ444564.1
OQ444565.1
OQ444566.1
OQ444567.1
OQ444568.1
OQ444569.1
OQ444570.1
OQ444571.1
OQ444572.1
OQ444573.1
OQ444574.1
OQ444575.1
OQ444576.1
OQ444577.1
OQ444578.1
OQ444579.1
OQ444580.1
OQ444581.1
OQ444582.1
OQ444583.1
OQ444584.1
OQ444585.1
OQ444586.1
OQ444587.1
OQ444588.1
OQ444589.1
OQ444590.1
OQ444591.1
OQ444592.1
OQ444593.1
OQ444594.1
OQ444595.1
OQ444596.1
OQ444597.1
OQ444598.1
OQ444599.1
OQ444600.1
OQ444601.1
OQ444602.1
OQ444603.1
OQ444604.1
OQ444605.1
OQ444606.1
OQ444607.1
OQ444608.1
OQ444609.1
OQ444610.1
OQ444611.1
OQ444612.1
OQ444613.1
OQ444614.1
OQ444615.1
OQ444616.1
OQ444617.1
OQ444618.1
OQ444619.1
OQ444620.1
OQ444621.1
OQ444622.1
OQ444623.1
OQ444624.1
OQ444625.1
OQ444626.1
OQ444627.1
OQ444628.1
OQ444629.1
OQ444630.1
OQ444631.1
OQ444632.1
OQ444633.1
OQ444634.1
OQ444635.1
OQ444636.1
OQ444637.1
OQ444638.1
OQ444639.1
OQ444640.1
OQ444641.1
OQ444642.1
OQ444643.1
OQ444644.1
OQ444645.1
OQ444646.1
OQ444647.1
OQ444648.1
OQ444649.1
OQ444650.1
OQ444651.1
OQ444652.1
OQ444653.1
OQ444654.1
OQ444655.1
OQ444656.1
OQ444657.1
OQ444658.1
OQ444659.1
OQ444660.1
OQ444661.1
OQ444662.1
OQ444663.1
OQ444664.1
OQ444665.1
OQ444666.1
OQ444667.1
OQ444668.1
OQ444669.1
OQ444670.1
OQ444671.1
OQ444672.1
OQ444673.1
OQ444674.1
OQ444675.1
OQ444676.1
OQ444677.1
OQ444678.1
OQ444679.1
OQ444680.1
OQ444681.1
OQ444682.1
OQ444683.1
OQ444684.1
OQ444685.1
OQ444686.1
OQ444687.1
OQ444688.1
OQ444689.1
OQ444690.1
OQ444691.1
OQ444692.1
OQ444693.1
OQ444694.1
OQ444695.1
OQ444696.1
OQ444697.1
OQ444698.1
OQ444699.1
OQ444700.1
OQ444701.1
OQ444702.1
OQ444703.1
OQ444704.1
OQ444705.1
OQ444706.1
OQ444707.1
OQ444708.1
OQ444709.1
OQ444710.1
OQ444711.1
OQ444712.1
OQ444713.1
OQ444714.1
OQ444715.1
OQ444716.1
OQ444717.1
OQ444718.1
OQ444719.1
OQ444720.1
OQ444721.1
OQ444722.1
OQ444723.1
OQ444724.1
OQ444725.1
OQ444726.1
OQ444727.1
OQ444728.1
OQ444729.1
OQ444730.1
OQ444731.1
OQ444732.1
OQ444733.1
OQ444734.1
OQ444735.1
OQ444736.1
OQ444737.1
OQ444738.1
OQ444739.1
OQ444740.1
OQ444741.1
OQ444742.1
OQ444743.1
OQ444744.1
OQ444745.1
OQ444746.1
OQ444747.1
OQ444748.1
OQ444749.1
OQ444750.1
OQ444751.1
OQ444752.1
OQ444753.1
OQ444754.1
OQ444755.1
OQ444756.1
OQ444757.1
OQ444758.1
OQ444759.1
OQ444760.1
OQ444761.1
OQ444762.1
OQ444763.1
OQ444764.1
OQ444765.1
OQ444766.1
OQ444767.1
OQ444768.1
OQ444769.1
OQ444770.1
OQ444771.1
OQ444772.1
OQ444773.1
OQ444774.1
OQ444775.1
OQ444776.1
OQ444777.1
OQ444778.1
OQ444779.1
OQ444780.1
OQ444781.1
OQ444782.1
OQ444783.1
OQ444784.1
OQ444785.1
OQ444786.1
OQ444787.1
OQ444788.1
OQ444789.1
OQ444790.1
OQ444791.1
OQ444792.1
OQ444793.1
OQ444794.1
OQ444795.1
OQ444796.1
OQ444797.1
OQ444798.1
OQ444799.1
OQ444800.1
OQ444801.1
OQ444802.1
OQ444803.1
OQ444804.1
OQ444805.1
OQ444806.1
OQ444807.1
OQ444808.1
OQ444809.1
OQ444810.1
OQ444811.1
OQ444812.1
OQ444813.1
OQ444814.1
OQ444815.1
OQ444816.1
OQ444817.1
OQ444818.1
OQ444819.1
OQ444820.1
OQ444821.1
OQ444822.1
OQ444823.1
OQ444824.1
OQ444825.1
OQ444826.1
OQ444827.1
OQ444828.1
OQ444829.1
OQ444830.1
OQ444831.1
OQ444832.1
OQ444833.1
OQ444834.1
OQ444835.1
OQ444836.1
OQ444837.1
OQ444838.1
OQ444839.1
OQ444840.1
OQ444841.1
OQ444842.1
OQ444843.1
OQ444844.1
OQ444845.1
OQ444846.1
OQ444847.1
OQ444848.1
OQ444849.1
OQ444850.1
OQ444851.1
OQ444852.1
OQ444853.1
OQ444854.1
OQ444855.1
OQ444856.1
OQ444857.1
OQ444858.1
OQ444859.1
OQ444860.1
OQ444861.1
OQ444862.1
OQ444863.1
OQ444864.1
OQ444865.1
OQ444866.1
OQ444867.1
OQ444868.1
OQ444869.1
OQ444870.1
OQ444871.1
OQ444872.1
OQ444873.1
OQ444874.1
OQ444875.1
OQ444876.1
OQ444877.1
OQ444878.1
OQ444879.1
OQ444880.1
OQ444881.1
OQ444882.1
OQ444883.1
OQ444884.1
OQ444885.1
OQ444886.1
OQ444887.1
OQ444888.1
OQ444889.1
OQ444890.1
OQ444891.1
OQ444892.1
OQ444893.1
OQ444894.1
OQ444895.1
OQ444896.1
OQ444897.1
OQ444898.1
OQ444899.1
OQ444900.1
OQ444901.1
OQ444902.1
OQ444903.1
OQ444904.1
OQ444905.1
OQ444906.1
OQ444907.1
OQ444908.1
OQ444909.1
OQ444910.1
OQ444911.1
OQ444912.1
OQ444913.1
OQ444914.1
OQ444915.1
OQ444916.1
OQ444917.1
OQ444918.1
OQ444919.1
OQ444920.1
OQ444921.1
OQ444922.1
OQ444923.1
OQ444924.1
OQ444925.1
OQ444926.1
OQ444927.1
OQ444928.1
OQ444929.1
OQ444930.1
OQ444931.1
OQ444932.1
OQ444933.1
OQ444934.1
OQ444935.1
OQ444936.1
OQ444937.1
OQ444938.1
OQ444939.1
OQ444940.1
OQ444941.1
OQ444942.1
OQ444943.1
OQ444944.1
OQ444945.1
OQ444946.1
OQ444947.1
OQ444948.1
OQ444949.1
OQ444950.1
OQ444951.1
OQ444952.1
OQ444953.1
OQ444954.1
OQ444955.1
OQ444956.1
OQ444957.1
OQ444958.1
OQ444959.1
OQ444960.1
OQ444961.1
OQ444962.1
OQ444963.1
OQ444964.1
OQ444965.1
OQ444966.1
OQ444967.1
OQ444968.1
OQ444969.1
OQ444970.1
OQ444971.1
OQ444972.1
OQ444973.1
OQ444974.1
OQ444975.1
OQ444976.1
OQ444977.1
OQ444978.1
OQ444979.1
OQ444980.1
OQ444981.1
OQ444982.1
OQ444983.1
OQ444984.1
OQ444985.1
OQ444986.1
OQ444987.1
OQ444988.1
OQ444989.1
OQ444990.1
OQ444991.1
OQ444992.1
OQ444993.1
OQ444994.1
OQ444995.1
OQ444996.1
OQ444997.1
OQ444998.1
OQ444999.1
OQ445000.1
OQ445001.1
OQ445002.1
OQ445003.1
OQ445004.1
OQ445005.1
OQ445006.1
OQ445007.1
OQ445008.1
OQ445009.1
OQ445010.1
OQ445011.1
OQ445012.1
OQ445013.1
OQ445014.1
OQ445015.1
OQ445016.1
OQ445017.1
OQ445018.1
OQ445019.1
OQ445020.1
OQ445021.1
OQ445022.1
OQ445023.1
OQ445024.1
OQ445025.1
OQ445026.1
OQ445027.1
OQ445028.1
OQ445029.1
OQ445030.1
OQ445031.1
OQ445032.1
OQ445033.1
OQ445034.1
OQ445035.1
OQ445036.1
OQ445037.1
OQ445038.1
OQ445039.1
OQ445040.1
OQ445041.1
OQ445042.1
OQ445043.1
OQ445044.1
OQ445045.1
OQ445046.1
OQ445047.1
OQ445048.1
OQ445049.1
OQ445050.1
OQ445051.1
OQ445052.1
OQ445053.1
OQ445054.1
OQ445055.1
OQ445056.1
OQ445057.1
OQ445058.1
OQ445059.1
OQ445060.1
OQ445061.1
OQ445062.1
OQ445063.1
OQ445064.1
OQ445065.1
OQ445066.1
OQ445067.1
OQ445068.1
OQ445069.1
OQ445070.1
OQ445071.1
OQ445072.1
OQ445073.1
OQ445074.1
OQ445075.1
OQ445076.1
OQ445077.1
OQ445078.1
OQ445079.1
OQ445080.1
OQ445081.1
OQ445082.1
OQ445083.1
OQ445084.1
OQ445085.1
OQ445086.1
OQ445087.1
OQ445088.1
OQ445089.1
OQ445090.1
OQ445091.1
OQ445092.1
OQ445093.1
OQ445094.1
OQ445095.1
OQ445096.1
OQ445097.1
OQ445098.1
OQ445099.1
OQ445100.1
OQ445101.1
OQ445102.1
OQ445103.1
OQ445104.1
OQ445105.1
OQ445106.1
OQ445107.1
OQ445108.1
OQ445109.1
OQ445110.1
OQ445111.1
OQ445112.1
OQ445113.1
OQ445114.1
OQ445115.1
OQ445116.1
OQ445117.1
OQ445118.1
OQ445119.1
OQ445120.1
OQ445121.1
OQ445122.1
OQ445123.1
OQ445124.1
OQ445125.1
OQ445126.1
OQ445127.1
OQ445128.1
OQ445129.1
OQ445130.1
OQ445131.1
OQ445132.1
OQ445133.1
OQ445134.1
OQ445135.1
OQ445136.1
OQ445137.1
OQ445138.1
OQ445139.1
OQ445140.1
OQ445141.1
OQ445142.1
OQ445143.1
OQ445144.1
OQ445145.1
OQ445146.1
OQ445147.1
OQ445148.1
OQ445149.1
OQ445150.1
OQ445151.1
OQ445152.1
OQ445153.1
OQ445154.1
OQ445155.1
OQ445156.1
OQ445157.1
OQ445158.1
OQ445159.1
OQ445160.1
OQ445161.1
OQ445162.1
OQ445163.1
OQ445164.1
OQ445165.1
OQ445166.1
OQ445167.1
OQ445168.1
OQ445169.1
OQ445170.1
OQ445171.1
OQ445172.1
OQ445173.1
OQ445174.1
OQ445175.1
OQ445176.1
OQ445177.1
OQ445178.1
OQ445179.1
OQ445180.1
OQ445181.1
OQ445182.1
OQ445183.1
OQ445184.1
OQ445185.1
OQ445186.1
OQ445187.1
OQ445188.1
OQ445189.1
OQ445190.1
OQ445191.1
OQ445192.1
OQ445193.1
OQ445194.1
OQ445195.1
OQ445196.1
OQ445197.1
OQ445198.1
OQ445199.1
OQ445200.1
OQ445201.1
OQ445202.1
OQ445203.1
OQ445204.1
OQ445205.1
OQ445206.1
OQ445207.1
OQ445208.1
OQ445209.1
OQ445210.1
OQ445211.1
OQ445212.1
OQ445213.1
OQ445214.1
OQ445215.1
OQ445216.1
OQ445217.1
OQ445218.1
OQ445219.1
OQ445220.1
OQ445221.1
OQ445222.1
OQ445223.1
OQ445224.1
OQ445225.1
OQ445226.1
OQ445227.1
OQ445228.1
OQ445229.1
OQ445230.1
OQ445231.1
OQ445232.1
OQ445233.1
OQ445234.1
OQ445235.1
OQ445236.1
OQ445237.1
OQ445238.1
OQ445239.1
OQ445240.1
OQ445241.1
OQ445242.1
OQ445243.1
OQ445244.1
OQ445245.1
OQ445246.1
OQ445247.1
OQ445248.1
OQ445249.1
OQ445250.1
OQ445251.1
OQ445252.1
OQ445253.1
OQ445254.1
OQ445255.1
OQ445256.1
OQ445257.1
OQ445258.1
OQ445259.1
OQ445260.1
OQ445261.1
OQ445262.1
OQ445263.1
OQ445264.1
OQ445265.1
OQ445266.1
OQ445267.1
OQ445268.1
OQ445269.1
OQ445270.1
OQ445271.1
OQ445272.1
OQ445273.1
OQ445274.1
OQ445275.1
OQ445276.1
OQ445277.1
OQ445278.1
OQ445279.1
OQ445280.1
OQ445281.1
OQ445282.1
OQ445283.1
OQ445284.1
OQ445285.1
OQ445286.1
OQ445287.1
OQ445288.1
OQ445289.1
OQ445290.1
OQ445291.1
OQ445292.1
OQ445293.1
OQ445294.1
OQ445295.1
OQ445296.1
OQ445297.1
OQ445298.1
OQ445299.1
OQ445300.1
OQ445301.1
OQ445302.1
OQ445303.1
OQ445304.1
OQ445305.1
OQ445306.1
OQ445307.1
OQ445308.1
OQ445309.1
OQ445310.1
OQ445311.1
OQ445312.1
OQ445313.1
OQ445314.1
OQ445315.1
OQ445316.1
OQ445317.1
OQ445318.1
OQ445319.1
OQ445320.1
OQ445321.1
OQ445322.1
OQ445323.1
OQ445324.1
OQ445325.1
OQ445326.1
OQ445327.1
OQ445328.1
OQ445329.1
OQ445330.1
OQ445331.1
OQ445332.1
OQ445333.1
OQ445334.1
OQ445335.1
OQ445336.1
OQ445337.1
OQ445338.1
OQ445339.1
OQ445340.1
OQ445341.1
OQ445342.1
OQ445343.1
OQ445344.1
OQ445345.1
OQ445346.1
OQ445347.1
OQ445348.1
OQ445349.1
OQ445350.1
OQ445351.1
OQ445352.1
OQ445353.1
OQ445354.1
OQ445355.1
OQ445356.1
OQ445357.1
OQ445358.1
OQ445359.1
OQ445360.1
OQ445361.1
OQ445362.1
OQ445363.1
OQ445364.1
OQ445365.1
OQ445366.1
OQ445367.1
OQ445368.1
OQ445369.1
OQ445370.1
OQ445371.1
OQ445372.1
OQ445373.1
OQ445374.1
OQ445375.1
OQ445376.1
OQ445377.1
OQ445378.1
OQ445379.1
OQ445380.1
OQ445381.1
OQ445382.1
OQ445383.1
OQ445384.1
OQ445385.1
OQ445386.1
OQ445387.1
OQ445388.1
OQ445389.1
OQ445390.1
OQ445391.1
OQ445392.1
OQ445393.1
OQ445394.1
OQ445395.1
OQ445396.1
OQ445397.1
OQ445398.1
OQ445399.1
OQ445400.1
OQ445401.1
OQ445402.1
OQ445403.1
OQ445404.1
OQ445405.1
OQ445406.1
OQ445407.1
OQ445408.1
OQ445409.1
OQ445410.1
OQ446561.1
OQ447445.1
OQ447446.1
OQ447447.1
OQ447448.1
OQ447449.1
OQ447450.1
OQ447451.1
OQ447452.1
OQ447453.1
OQ447454.1
OQ447455.1
OQ447456.1
OQ447457.1
OQ447458.1
OQ447459.1
OQ447460.1
OQ447461.1
OQ447462.1
OQ447463.1
OQ447464.1
OQ447465.1
OQ447466.1
OQ447467.1
OQ447468.1
OQ447469.1
OQ447470.1
OQ447471.1
OQ447472.1
OQ447473.1
OQ447474.1
OQ447537.1
OQ447538.1
OQ447539.1
OQ447540.1
OQ447541.1
OQ447542.1
OQ447543.1
OQ447544.1
OQ447545.1
OQ447546.1
OQ447547.1
OQ447548.1
OQ447549.1
OQ447550.1
OQ447551.1
OQ447552.1
OQ447553.1
OQ447554.1
OQ447555.1
OQ447556.1
OQ447557.1
OQ447558.1
OQ447559.1
OQ447560.1
OQ447561.1
OQ447562.1
OQ447563.1
OQ447564.1
OQ447565.1
OQ447566.1
OQ447567.1
OQ447568.1
OQ447569.1
OQ447570.1
OQ447571.1
OQ447572.1
OQ447573.1
OQ447574.1
OQ447575.1
OQ447576.1
OQ447577.1
OQ447578.1
OQ447579.1
OQ447580.1
OQ447581.1
OQ447582.1
OQ447583.1
OQ447584.1
OQ447585.1
OQ447586.1
OQ447587.1
OQ447588.1
OQ447589.1
OQ447590.1
OQ447591.1
OQ447592.1
OQ447593.1
OQ447594.1
OQ447595.1
OQ447596.1
OQ447597.1
OQ447598.1
OQ447599.1
OQ447600.1
OQ447601.1
OQ447602.1
OQ447603.1
OQ447604.1
OQ447605.1
OQ447606.1
OQ447607.1
OQ447608.1
OQ447609.1
OQ447610.1
OQ447611.1
OQ447612.1
OQ447613.1
OQ447614.1
OQ447615.1
OQ447616.1
OQ447617.1
OQ447618.1
OQ447619.1
OQ447620.1
OQ447621.1
OQ447622.1
OQ447623.1
OQ447624.1
OQ447625.1
OQ447626.1
OQ447627.1
OQ447628.1
OQ447629.1
OQ447630.1
OQ447631.1
OQ447632.1
OQ447633.1
OQ447634.1
OQ447635.1
OQ447636.1
OQ447637.1
OQ447638.1
OQ447639.1
OQ447640.1
OQ447641.1
OQ447642.1
OQ447643.1
OQ447644.1
OQ447645.1
OQ447646.1
OQ447647.1
OQ447648.1
OQ447649.1
OQ447650.1
OQ447651.1
OQ447652.1
OQ447653.1
OQ447654.1
OQ447655.1
OQ447656.1
OQ447657.1
OQ447658.1
OQ447659.1
OQ447660.1
OQ447661.1
OQ447662.1
OQ447663.1
OQ447664.1
OQ447665.1
OQ447666.1
OQ447667.1
OQ447668.1
OQ447669.1
OQ447670.1
OQ447671.1
OQ447672.1
OQ447673.1
OQ447674.1
OQ447675.1
OQ447676.1
OQ447677.1
OQ447678.1
OQ447679.1
OQ447680.1
OQ447681.1
OQ447682.1
OQ447683.1
OQ447684.1
OQ447685.1
OQ447686.1
OQ447687.1
OQ447688.1
OQ447689.1
OQ447690.1
OQ447691.1
OQ447692.1
OQ447693.1
OQ447694.1
OQ447695.1
OQ447696.1
OQ447697.1
OQ447698.1
OQ447699.1
OQ447700.1
OQ447701.1
OQ447702.1
OQ447703.1
OQ447704.1
OQ447705.1
OQ447706.1
OQ447707.1
OQ447708.1
OQ447709.1
OQ447710.1
OQ447711.1
OQ447712.1
OQ447713.1
OQ447714.1
OQ447715.1
OQ447716.1
OQ447717.1
OQ447718.1
OQ447719.1
OQ447720.1
OQ447721.1
OQ447722.1
OQ447723.1
OQ447724.1
OQ447725.1
OQ447726.1
OQ447727.1
OQ447728.1
OQ447729.1
OQ447730.1
OQ447731.1
OQ447732.1
OQ447733.1
OQ447734.1
OQ447735.1
OQ447736.1
OQ447737.1
OQ447738.1
OQ447739.1
OQ447740.1
OQ447741.1
OQ447742.1
OQ447743.1
OQ447744.1
```
