## Supplementary Table 1 for "Crossing host boundaries: the evolutionary drivers and correlates of viral host jumps" (part 15 of 129)

```
OQ447745.1
OQ447746.1
OQ447747.1
OQ447748.1
OQ447749.1
OQ447750.1
OQ447751.1
OQ447752.1
OQ447753.1
OQ447754.1
OQ447755.1
OQ447756.1
OQ447757.1
OQ447758.1
OQ447759.1
OQ447760.1
OQ447761.1
OQ447762.1
OQ447763.1
OQ447764.1
OQ447765.1
OQ447766.1
OQ447767.1
OQ447768.1
OQ447769.1
OQ447770.1
OQ447771.1
OQ447772.1
OQ447773.1
OQ447774.1
OQ447775.1
OQ447776.1
OQ447777.1
OQ447778.1
OQ447779.1
OQ447780.1
OQ447781.1
OQ447782.1
OQ447783.1
OQ447784.1
OQ447785.1
OQ447786.1
OQ447787.1
OQ447788.1
OQ447789.1
OQ447790.1
OQ447791.1
OQ447792.1
OQ447793.1
OQ447794.1
OQ447795.1
OQ447796.1
OQ447797.1
OQ447798.1
OQ447799.1
OQ447800.1
OQ447801.1
OQ447802.1
OQ447803.1
OQ447804.1
OQ447805.1
OQ447806.1
OQ447807.1
OQ447808.1
OQ447809.1
OQ447810.1
OQ447811.1
OQ447812.1
OQ447813.1
OQ447814.1
OQ447815.1
OQ447816.1
OQ447817.1
OQ447818.1
OQ447819.1
OQ447820.1
OQ447821.1
OQ447822.1
OQ447823.1
OQ447824.1
OQ447825.1
OQ447826.1
OQ447827.1
OQ447828.1
OQ447829.1
OQ447830.1
OQ447831.1
OQ447832.1
OQ447833.1
OQ447834.1
OQ447835.1
OQ447836.1
OQ447837.1
OQ447838.1
OQ447839.1
OQ447840.1
OQ447841.1
OQ447842.1
OQ447843.1
OQ447844.1
OQ447845.1
OQ447846.1
OQ447847.1
OQ447848.1
OQ447849.1
OQ447850.1
OQ447851.1
OQ447852.1
OQ447853.1
OQ447854.1
OQ447855.1
OQ447856.1
OQ447857.1
OQ447858.1
OQ447859.1
OQ447860.1
OQ447861.1
OQ447862.1
OQ447863.1
OQ447864.1
OQ447865.1
OQ447866.1
OQ447867.1
OQ447868.1
OQ447869.1
OQ447870.1
OQ447871.1
OQ447872.1
OQ447873.1
OQ447874.1
OQ447875.1
OQ447876.1
OQ447877.1
OQ447878.1
OQ447879.1
OQ447880.1
OQ447881.1
OQ447882.1
OQ447883.1
OQ447884.1
OQ447885.1
OQ447886.1
OQ448255.1
OQ448256.1
OQ448257.1
OQ448258.1
OQ448259.1
OQ448260.1
OQ448261.1
OQ448262.1
OQ448263.1
OQ448264.1
OQ448265.1
OQ448266.1
OQ448267.1
OQ448268.1
OQ448269.1
OQ448270.1
OQ448271.1
OQ448272.1
OQ448273.1
OQ448274.1
OQ448275.1
OQ448276.1
OQ448277.1
OQ448278.1
OQ448279.1
OQ448280.1
OQ448281.1
OQ448282.1
OQ448283.1
OQ448284.1
OQ448285.1
OQ448286.1
OQ448287.1
OQ448288.1
OQ448289.1
OQ448290.1
OQ448291.1
OQ448292.1
OQ448293.1
OQ448294.1
OQ448295.1
OQ448296.1
OQ448297.1
OQ448298.1
OQ448299.1
OQ448300.1
OQ448301.1
OQ448302.1
OQ448303.1
OQ448304.1
OQ448305.1
OQ448556.1
OQ448557.1
OQ448558.1
OQ448559.1
OQ448560.1
OQ448561.1
OQ448562.1
OQ448563.1
OQ448564.1
OQ448565.1
OQ448566.1
OQ448567.1
OQ448568.1
OQ448569.1
OQ448570.1
OQ448571.1
OQ448572.1
OQ448573.1
OQ448574.1
OQ448575.1
OQ448576.1
OQ448577.1
OQ448578.1
OQ448582.1
OQ448583.1
OQ448584.1
OQ448585.1
OQ448586.1
OQ448587.1
OQ448588.1
OQ448589.1
OQ448646.1
OQ448647.1
OQ448648.1
OQ448649.1
OQ448650.1
OQ448651.1
OQ448652.1
OQ448653.1
OQ448654.1
OQ448655.1
OQ448656.1
OQ448657.1
OQ448658.1
OQ448659.1
OQ448660.1
OQ448661.1
OQ448662.1
OQ448663.1
OQ448744.1
OQ448745.1
OQ448746.1
OQ448747.1
OQ448748.1
OQ448749.1
OQ448750.1
OQ448751.1
OQ448752.1
OQ448753.1
OQ448754.1
OQ448755.1
OQ448756.1
OQ448757.1
OQ448758.1
OQ448759.1
OQ448760.1
OQ448761.1
OQ448762.1
OQ448763.1
OQ448764.1
OQ448765.1
OQ448766.1
OQ448767.1
OQ448768.1
OQ448769.1
OQ448770.1
OQ448771.1
OQ448772.1
OQ448773.1
OQ448774.1
OQ448775.1
OQ448776.1
OQ448777.1
OQ448778.1
OQ448779.1
OQ448780.1
OQ448781.1
OQ448782.1
OQ448783.1
OQ448784.1
OQ448785.1
OQ448786.1
OQ448787.1
OQ448788.1
OQ448789.1
OQ448790.1
OQ448791.1
OQ448792.1
OQ448793.1
OQ448794.1
OQ448795.1
OQ448796.1
OQ448797.1
OQ448798.1
OQ448799.1
OQ448800.1
OQ448801.1
OQ448802.1
OQ448803.1
OQ448804.1
OQ448805.1
OQ448806.1
OQ448807.1
OQ448808.1
OQ448809.1
OQ448810.1
OQ448811.1
OQ448812.1
OQ448813.1
OQ448814.1
OQ448815.1
OQ448816.1
OQ448817.1
OQ448818.1
OQ448819.1
OQ448820.1
OQ448821.1
OQ448822.1
OQ448823.1
OQ449343.1
OQ449344.1
OQ449363.1
OQ449364.1
OQ449365.1
OQ449366.1
OQ449367.1
OQ449368.1
OQ449369.1
OQ449370.1
OQ449371.1
OQ449372.1
OQ449373.1
OQ449374.1
OQ449375.1
OQ449376.1
OQ449377.1
OQ449378.1
OQ449379.1
OQ449380.1
OQ449381.1
OQ449382.1
OQ449383.1
OQ449384.1
OQ449385.1
OQ449386.1
OQ449387.1
OQ449388.1
OX424604.1
OX424605.1
OX424606.1
OX424607.1
OX424608.1
OX424609.1
OX424610.1
OX424611.1
OX424612.1
OX424613.1
OX424614.1
OX424615.1
OX424616.1
OX424617.1
OX424618.1
OX424619.1
OX424620.1
OX424621.1
OX424622.1
OX424623.1
OX424624.1
OX424625.1
OX424626.1
OX424627.1
OX424628.1
OX424629.1
OX424630.1
OX424631.1
OX424632.1
OX424633.1
OX424634.1
OX424635.1
OX424636.1
OX424637.1
OX424638.1
OX424639.1
OX424640.1
OX424641.1
OX424642.1
OX424643.1
OX424644.1
OX424645.1
OX424646.1
OX424647.1
OX424648.1
OX424649.1
OX424650.1
OX424651.1
OX424652.1
OX424653.1
OX424654.1
OX424655.1
OX424656.1
OX424657.1
OX424658.1
OX424659.1
OX424660.1
OX424661.1
OX424662.1
OX424663.1
OX424664.1
OX424665.1
OX424666.1
OX424667.1
OX424668.1
OX424669.1
OX424670.1
OX424671.1
OX424672.1
OX424673.1
OX424674.1
OX424675.1
OX424676.1
OX424677.1
OX424678.1
OX424679.1
OX424680.1
OX424681.1
OX424682.1
OX424683.1
OX424684.1
OX424685.1
OX424686.1
OX424687.1
OX424688.1
OX424689.1
OX424690.1
OX424691.1
OX424692.1
OX424693.1
OX424694.1
OX424695.1
OX424696.1
OX424697.1
OX424698.1
OX424699.1
OX424700.1
OX424701.1
OX424702.1
OX424703.1
OX424704.1
OX424705.1
OX424706.1
OX424707.1
OX424708.1
OX424709.1
OX424710.1
OX424711.1
OX424712.1
OX424713.1
OX424714.1
OX424715.1
OX424716.1
OX424717.1
OX424718.1
OX424719.1
OX424720.1
OX424721.1
OX424722.1
OX424723.1
OX424724.1
OX424725.1
OX424726.1
OX424727.1
OX424728.1
OX424729.1
OX424730.1
OX424731.1
OX424732.1
OX424733.1
OX424734.1
OX424735.1
OX424736.1
OX424737.1
OX424738.1
OX424739.1
OX424740.1
OX424741.1
OX424742.1
OX424743.1
OX424744.1
OX424745.1
OX424746.1
OX424747.1
OX424748.1
OX424749.1
OX424750.1
OX424751.1
OX424752.1
OX424753.1
OX424754.1
OX424755.1
OX424756.1
OX424757.1
OX424758.1
OX424759.1
OX424760.1
OX424761.1
OX424762.1
OX424763.1
OX424764.1
OX424765.1
OX424766.1
OX424767.1
OX424768.1
OX424769.1
OX424770.1
OX424771.1
OX424772.1
OX424773.1
OX424774.1
OX424775.1
OX424776.1
OX424777.1
OX424778.1
OX424779.1
OX424780.1
OX424781.1
OX424782.1
OX424783.1
OX424784.1
OX424785.1
OX424786.1
OX424787.1
OX424788.1
OX424789.1
OX424790.1
OX424791.1
OX424792.1
OX424793.1
OX424794.1
OX424795.1
OX424796.1
OX424797.1
OX424798.1
OX424799.1
OX424800.1
OX424801.1
OX424802.1
OX424803.1
OX424804.1
OX424805.1
OX424806.1
OX424807.1
OX424808.1
OX424809.1
OX424810.1
OX424811.1
OX424812.1
OX424813.1
OX424814.1
OX424815.1
OX424816.1
OX424817.1
OX424818.1
OX424819.1
OX424820.1
OX424821.1
OX424822.1
OX424823.1
OX424824.1
OX424825.1
OX424826.1
OX424827.1
OX424828.1
OX424829.1
OX424830.1
OX424831.1
OX424832.1
OX424833.1
OX424834.1
OX424835.1
OX424836.1
OX424837.1
OX424838.1
OX424839.1
OX424840.1
OX424841.1
OX424842.1
OX424843.1
OX424844.1
OX424845.1
OX424846.1
OX424847.1
OX424848.1
OX424849.1
OX424850.1
OX424851.1
OX424852.1
OX424853.1
OX424854.1
OX424855.1
OX424856.1
OX424857.1
OX424858.1
OX424859.1
OX424860.1
OX424861.1
OX424862.1
OX424863.1
OX424864.1
OX424865.1
OX424866.1
OX424867.1
OX424868.1
OX424869.1
OX424870.1
OX424871.1
OX424872.1
OX424873.1
OX424874.1
OX424875.1
OX424876.1
OX424877.1
OX424878.1
OX424879.1
OX424880.1
OX424881.1
OX424882.1
OX424883.1
OX424884.1
OX424885.1
OX424886.1
OX424887.1
OX424888.1
OX424889.1
OX424890.1
OX424891.1
OX424892.1
OX424893.1
OX424894.1
OX424895.1
OX424896.1
OX424897.1
OX424898.1
OX424899.1
OX424900.1
OX424901.1
OX424902.1
OX424903.1
OX424904.1
OX424905.1
OX424906.1
OX424907.1
OX424908.1
OX424909.1
OX424910.1
OX424911.1
OX424912.1
OX424913.1
OX424914.1
OX424915.1
OX424916.1
OX424917.1
OX424918.1
OX424919.1
OX424920.1
OX424921.1
OX424922.1
OX424923.1
OX424924.1
OX424925.1
OX424926.1
OX424927.1
OX424928.1
OX424929.1
OX424930.1
OX424931.1
OX424932.1
OX424933.1
OX424934.1
OX424935.1
OX424936.1
OX424937.1
OX424938.1
OX424939.1
OX424940.1
OX424941.1
OX424942.1
OX424943.1
OX424944.1
OX424945.1
OX424946.1
OX424947.1
OX424948.1
OX424949.1
OX424950.1
OX424951.1
OX424952.1
OX424953.1
OX424954.1
OX424955.1
OX424956.1
OX424957.1
OX424958.1
OX424959.1
OX424960.1
OX424961.1
OX424962.1
OX424963.1
OX424964.1
OX424965.1
OX424966.1
OX424967.1
OX424968.1
OX424969.1
OX424970.1
OX424971.1
OX424972.1
OX424973.1
OX424974.1
OX424975.1
OX424976.1
OX424977.1
OX424978.1
OX424979.1
OX424980.1
OX424981.1
OX424982.1
OX424983.1
OX424984.1
OX424985.1
OX424986.1
OX424987.1
OX424988.1
OX424989.1
OX424990.1
OX424991.1
OX424992.1
OX424993.1
OX424994.1
OX424995.1
OX424996.1
OX424997.1
OX424998.1
OX424999.1
OX425000.1
OX425001.1
OX425002.1
OX425003.1
OX425004.1
OX425005.1
OX425006.1
OX425007.1
OX425008.1
OX425009.1
OX425010.1
OX425011.1
OX425012.1
OX425013.1
OX425014.1
OX425015.1
OX425016.1
OX425017.1
OX425018.1
OX425019.1
OX425020.1
OX425021.1
OX425022.1
OX425023.1
OX425024.1
OX425025.1
OX425026.1
OX425027.1
OX425028.1
OX425029.1
OX425030.1
OX425031.1
OX425032.1
OX425033.1
OX425034.1
OX425035.1
OX425036.1
OX425037.1
OX425038.1
OX425039.1
OX425040.1
OX425041.1
OX425042.1
OX425043.1
OX425044.1
OX425045.1
OX425046.1
OX425047.1
OX425048.1
OX425049.1
OX425050.1
OX425051.1
OX425052.1
OX425053.1
OX425054.1
OX425055.1
OX425056.1
OX425057.1
OX425058.1
OX425059.1
OX425060.1
OX425061.1
OX425062.1
OX425063.1
OX425064.1
OX425065.1
OX425066.1
OX425067.1
OX425068.1
OX425069.1
OX425070.1
OX425071.1
OX425072.1
OX425073.1
OX425074.1
OX425075.1
OX425076.1
OX425077.1
OX425078.1
OX425079.1
OX425080.1
OX425081.1
OX425082.1
OX425083.1
OX425084.1
OX425085.1
OX425086.1
OX425087.1
OX425088.1
OX425089.1
OX425090.1
OX425091.1
OX425092.1
OX425093.1
OX425094.1
OX425095.1
OX425096.1
OX425097.1
OX425098.1
OX425099.1
OX425100.1
OX425101.1
OX425102.1
OX425103.1
OX425104.1
OX425105.1
OX425106.1
OX425107.1
OX425108.1
OX425109.1
OX425110.1
OX425111.1
OX425112.1
OX425113.1
OX425114.1
OX425115.1
OX425116.1
OX425117.1
OX425118.1
OX425119.1
OX425120.1
OX425121.1
OX425122.1
OX425123.1
OX425124.1
OX425125.1
OX425126.1
OX425127.1
OX425128.1
OX425129.1
OX425130.1
OX425131.1
OX425132.1
OX425133.1
OX425134.1
OX425135.1
OX425136.1
OX425137.1
OX425138.1
OX425139.1
OX425140.1
OX425141.1
OX425142.1
OX425143.1
OX425144.1
OX425145.1
OX425146.1
OX425147.1
OM816834.1
OM816835.1
OM816836.1
OM816837.1
ON409648.1
ON409649.1
ON409650.1
ON409651.1
ON409652.1
ON409653.1
ON409654.1
ON409655.1
ON409656.1
ON409657.1
ON409658.1
ON409680.1
ON409681.1
ON409682.1
ON409683.1
ON409684.1
ON409685.1
ON409686.1
ON419876.1
ON419877.1
ON419878.1
ON419879.1
ON419880.1
ON419881.1
ON419882.1
ON419883.1
ON419884.1
ON419885.1
ON419886.1
ON419887.1
ON419888.1
ON419889.1
ON419890.1
ON419891.1
ON456079.1
ON456082.1
ON456083.1
ON462013.1
ON462014.1
ON463769.1
ON464183.1
ON482334.1
ON505756.1
ON525332.1
ON525333.1
ON571594.1
ON571595.1
ON571596.1
ON571597.1
ON571598.1
ON811704.1
ON811710.1
ON811711.1
ON811712.1
ON811717.1
ON811719.1
ON811720.1
ON811723.1
ON811724.1
ON811727.1
ON811730.1
ON811732.1
ON811735.1
ON811736.1
ON811738.1
ON811739.1
ON811809.1
ON811836.1
ON811844.1
ON811848.1
ON811849.1
ON811857.1
ON811858.1
ON811861.1
ON811865.1
ON811867.1
ON811880.1
ON811887.1
ON811889.1
ON811890.1
ON811891.1
ON811902.1
ON811905.1
ON811907.1
ON811916.1
ON811917.1
ON811918.1
ON811920.1
ON811924.1
ON811926.1
ON811928.1
ON811929.1
ON811938.1
ON811939.1
ON811942.1
ON812000.1
ON812035.1
ON812047.1
ON812095.1
ON812108.1
ON812109.1
ON812110.1
ON812111.1
ON812112.1
ON812113.1
ON812127.1
ON812144.1
ON812147.1
ON812158.1
ON812160.1
ON812173.1
ON812185.1
ON812195.1
ON812196.1
ON812204.1
ON812209.1
ON812210.1
ON812211.1
ON812212.1
ON812268.1
ON812309.1
ON812348.1
ON812352.1
ON812355.1
ON812357.1
ON812428.1
ON812458.1
ON812463.1
ON812464.1
ON812504.1
ON812523.1
ON812537.1
ON812550.1
ON812569.1
ON812573.1
ON812574.1
ON812575.1
ON813018.1
ON813021.1
ON813063.1
OP225970.1
OP225971.1
OP561452.1
OP561453.1
OP561454.1
OP561455.1
OP561456.1
OP561457.1
OP561458.1
OP561459.1
OP629190.1
OP629191.1
OP629192.1
OP629193.1
OP629194.1
OP629195.1
OP629196.1
OP629197.1
OP629198.1
OP629199.1
OP629200.1
OP629201.1
OP629202.1
OP629203.1
OP629204.1
OP629205.1
OP629206.1
OP629207.1
OP629208.1
OP629209.1
OP629210.1
OP629211.1
OP629212.1
OP629213.1
OP629214.1
OP629215.1
OP629216.1
OP629217.1
OP629218.1
OP629219.1
OP629220.1
OP629221.1
OP629222.1
OP629223.1
OP629224.1
OP629225.1
OP629226.1
OP629227.1
OP629228.1
OP629229.1
OP629230.1
OP629231.1
OP629232.1
OP629233.1
OP629234.1
OP629235.1
OP629236.1
OP629237.1
OP629238.1
OP629239.1
OP629240.1
OP629241.1
OP629242.1
OP629243.1
OP629244.1
OP629245.1
OP629246.1
OP629247.1
OP629248.1
OP629249.1
OP629250.1
OP629251.1
OP629252.1
OP629253.1
OP629254.1
OP629255.1
OP629256.1
OP629257.1
OP629258.1
OP629259.1
OP629260.1
OP629261.1
OP629262.1
OP629263.1
OP629264.1
OP629265.1
OP629266.1
OP629267.1
OP629268.1
OP629269.1
OP629270.1
OP629271.1
OP629272.1
OP629273.1
OP629274.1
OP629275.1
OP629276.1
OP629277.1
OP629278.1
OP629279.1
OP629280.1
OP629281.1
OP629282.1
OP629283.1
OP629284.1
OP629285.1
OP629286.1
OP629287.1
OP629288.1
OP629289.1
OP629290.1
OP629291.1
OP629292.1
OP629293.1
OP629294.1
OP629295.1
OP629296.1
OP629297.1
OP629298.1
OP629299.1
OP629300.1
OP629301.1
OP629302.1
OP629303.1
OP629304.1
OP629305.1
OP629307.1
OP629308.1
OP629309.1
OP629310.1
OP629311.1
OP629312.1
OP629313.1
OP629314.1
OP629315.1
OP629316.1
OP629317.1
OP629318.1
OP629319.1
OP629320.1
OP629321.1
OP629322.1
OP629323.1
OP629324.1
OP629325.1
OP629326.1
OP629327.1
OP629328.1
OP629329.1
OP629330.1
OP629331.1
OP629332.1
OP629333.1
OP629334.1
OP629335.1
OP629336.1
OP629337.1
OP629338.1
OP629339.1
OP629340.1
OP629341.1
OP629342.1
OP629343.1
OP629344.1
OP629345.1
OP629346.1
OP629347.1
OP629348.1
OP629349.1
OP629350.1
OP629351.1
OP629352.1
OP629353.1
OP629354.1
OP629355.1
OP629356.1
OP629357.1
OP629358.1
OP629359.1
OP629360.1
OP629361.1
OP629362.1
OP629363.1
OP629364.1
OP629365.1
OP629366.1
OP629367.1
OP629368.1
OP629369.1
OP629370.1
OP629371.1
OP629372.1
OP629373.1
OP629374.1
OP629375.1
OP629376.1
OP629377.1
OP629378.1
OP629379.1
OP629380.1
OP629381.1
OP629382.1
OP629383.1
OP629384.1
OP629385.1
OP629386.1
OP629387.1
OP629388.1
OP629389.1
OP629390.1
OP629391.1
OP629392.1
OP629393.1
OP629394.1
OP629405.1
OP629406.1
OP629407.1
OP629408.1
OP629409.1
OP629410.1
OP629411.1
OP629412.1
OP629413.1
OP629414.1
OP629415.1
OP629416.1
OP629417.1
OP629418.1
OP629419.1
OP629420.1
OP629421.1
OP629422.1
OP629423.1
OP629424.1
OP629425.1
OP629426.1
OP629427.1
OP629428.1
OP629429.1
OP629430.1
OP629431.1
OP629432.1
OP629433.1
OP629434.1
OP629435.1
OP629436.1
OP629437.1
OP629438.1
OP629439.1
OP629440.1
OP629441.1
OP629442.1
OP629443.1
OP629444.1
OP629445.1
OP745625.1
OP745626.1
OP745627.1
OP745628.1
OP745629.1
OP745630.1
OP776095.1
OP776096.1
OP776097.1
OP776098.1
OP776099.1
OP776100.1
OP776101.1
OP776102.1
OP776103.1
OP776104.1
OP776105.1
OP776106.1
OP776107.1
OP776108.1
OP776109.1
OP776110.1
OP776111.1
OP823410.1
OP823411.1
OP823412.1
OP823413.1
OP823414.1
OP823415.1
OP823416.1
OP823417.1
OP823418.1
OP823419.1
OP823420.1
OP823422.1
OP823423.1
OP823424.1
OP823425.1
OP823426.1
OP823427.1
OP823428.1
OP823429.1
OP823430.1
OP823431.1
OP823432.1
OP823433.1
OP823434.1
OP823435.1
OP823436.1
OP823437.1
OP823438.1
OP823439.1
OP823440.1
OP823441.1
OP823442.1
OP823443.1
OP823444.1
OP823445.1
OP823446.1
OP823447.1
OP823448.1
OP823449.1
OP823450.1
OP823451.1
OP823452.1
OP823453.1
OP823454.1
OP823455.1
OP823456.1
OP823457.1
OP823458.1
OP823459.1
OP823460.1
OP823461.1
OP823462.1
OP823463.1
OP823464.1
OP823465.1
OP823466.1
OP823467.1
OP823468.1
OP823469.1
OP823470.1
OP823471.1
OP823472.1
OP823473.1
OP921761.1
OP921762.1
OP921763.1
OP959068.1
OP978030.1
OP978031.1
OP978032.1
OP978033.1
OP978034.1
OP978035.1
OP978036.1
OP978037.1
OP978038.1
OP978039.1
OP978040.1
OP978041.1
OP978042.1
OP978043.1
OP978044.1
OP978045.1
OP978046.1
OP978047.1
OP978048.1
OP978049.1
OQ029679.1
OQ223253.1
OQ230793.1
OQ268095.1
OQ269649.1
OQ269668.1
OQ317942.1
OQ338185.1
OQ349392.1
OQ411312.1
OQ417831.1
OQ417832.1
OQ417833.1
OQ417834.1
OQ417835.1
OQ417836.1
OQ417837.1
OQ417838.1
OQ417839.1
OQ417840.1
OQ417841.1
OQ418992.1
OQ418993.1
OQ418994.1
OQ418995.1
OQ418996.1
OQ418997.1
OQ418998.1
OQ418999.1
OQ419000.1
OQ419001.1
OQ419002.1
OQ419003.1
OQ419004.1
OQ419005.1
OQ419006.1
OQ419007.1
OQ419008.1
OQ419009.1
OQ419010.1
OQ419011.1
OQ419012.1
OQ419013.1
OQ419014.1
OQ419015.1
OQ419016.1
OQ419017.1
OQ419018.1
OQ419019.1
OQ419020.1
OQ419021.1
OQ419022.1
OQ419023.1
OQ419024.1
OQ419025.1
OQ419026.1
OQ419027.1
OQ419028.1
OQ419029.1
OQ419030.1
OQ419031.1
OQ419032.1
OQ419033.1
OQ419034.1
OQ419035.1
OQ419036.1
OQ419037.1
OQ419038.1
OQ419039.1
OQ419040.1
OQ419041.1
OQ419042.1
OQ419043.1
OQ419044.1
OQ419045.1
OQ419046.1
OQ419047.1
OQ419048.1
OQ419049.1
OQ419050.1
OQ419051.1
OQ419052.1
OQ419053.1
OQ419054.1
OQ419055.1
OQ419056.1
OQ419057.1
OQ419058.1
OQ419059.1
OQ419060.1
OQ419061.1
OQ419062.1
OQ419063.1
OQ419064.1
OQ419065.1
OQ419066.1
OQ419067.1
OQ419068.1
OQ419069.1
OQ419070.1
OQ419071.1
OQ419072.1
OQ419073.1
OQ419074.1
OQ419075.1
OQ419076.1
OQ419077.1
OQ419078.1
OQ419079.1
OQ419080.1
OQ419081.1
OQ419082.1
OQ419083.1
OQ419084.1
OQ419085.1
OQ419086.1
OQ419087.1
OQ419088.1
OQ419089.1
OQ419090.1
OQ419091.1
OQ438433.1
OQ438434.1
OQ438435.1
OQ438436.1
OQ438437.1
OQ438438.1
OQ438439.1
OQ438440.1
OQ438441.1
OQ438442.1
OQ438443.1
OQ438444.1
OQ438445.1
OQ438446.1
OQ438447.1
OQ438448.1
OQ438449.1
OQ438450.1
OQ438451.1
OQ438452.1
OQ438453.1
OQ438454.1
OQ438455.1
OQ438456.1
OQ438457.1
OQ438458.1
OQ438459.1
OQ438460.1
OQ438461.1
OQ438462.1
OQ438463.1
OQ438464.1
OQ438465.1
OQ438466.1
OQ438467.1
OQ438468.1
OQ438469.1
OQ438470.1
OQ438471.1
OQ438472.1
OQ438473.1
OQ438474.1
OQ438475.1
OQ438476.1
OQ438477.1
OQ438478.1
OQ438479.1
OQ438480.1
OQ438481.1
OQ438482.1
OQ438483.1
OQ438484.1
OQ438485.1
OQ438486.1
OQ438487.1
OQ438488.1
OQ438489.1
OQ438490.1
OQ438491.1
OQ438492.1
OQ438493.1
OQ438494.1
OQ438495.1
OQ438496.1
OQ438497.1
OQ438498.1
OQ438499.1
OQ438500.1
OQ438501.1
OQ438502.1
OQ438503.1
OQ438504.1
OQ438505.1
OQ438506.1
OQ438507.1
OQ438508.1
OQ438509.1
OQ438510.1
OQ438511.1
OQ438512.1
OQ438513.1
OQ438514.1
OQ438515.1
OQ438516.1
OQ438517.1
OQ438518.1
OQ438519.1
OQ438520.1
OQ438523.1
OQ438524.1
OQ438525.1
OQ438526.1
OQ438527.1
OQ438528.1
OQ438529.1
OQ438530.1
OQ438531.1
OQ438532.1
OQ438533.1
OQ438534.1
OQ438535.1
OQ438536.1
OQ438537.1
OQ438538.1
OQ438539.1
OQ438540.1
OQ438541.1
OQ438542.1
OQ438543.1
OQ438544.1
OQ438545.1
OQ438546.1
OQ438547.1
OQ438548.1
OQ438549.1
OQ438550.1
OQ438551.1
OQ438552.1
OQ438553.1
OQ438554.1
OQ438555.1
OQ438556.1
OQ438557.1
OQ438558.1
OQ438559.1
OQ438560.1
OQ438561.1
OQ438562.1
OQ438563.1
OQ438564.1
OQ438565.1
OQ438566.1
OQ438567.1
OQ438568.1
OQ438569.1
OQ438570.1
OQ438571.1
OQ438572.1
OQ438573.1
OQ438574.1
OQ438575.1
OQ438576.1
OQ438577.1
OQ438578.1
OQ438579.1
OQ438580.1
OQ438581.1
OQ438582.1
OQ438583.1
OQ438584.1
OQ438585.1
OQ438586.1
OQ438587.1
OQ438588.1
OQ438589.1
OQ438590.1
OQ438591.1
OQ438592.1
OQ438593.1
OQ438594.1
OQ438595.1
OQ438596.1
OQ438597.1
OQ438598.1
OQ438599.1
OQ438600.1
OQ438601.1
OQ438602.1
OQ438603.1
OQ438604.1
OQ438605.1
OQ438606.1
OQ438607.1
OQ438608.1
OQ438609.1
OQ438610.1
OQ438611.1
OQ438612.1
OQ438613.1
OQ438614.1
OQ438615.1
OQ438918.1
OQ438919.1
OQ438920.1
OQ438921.1
OQ438922.1
OQ438923.1
OQ438924.1
OQ438925.1
OQ438926.1
OQ438927.1
OQ438928.1
OQ438929.1
OQ438930.1
OQ438931.1
OQ438932.1
OQ438933.1
OQ438934.1
OQ438935.1
OQ438936.1
OQ438937.1
OQ438938.1
OQ438939.1
OQ438940.1
OQ438941.1
OQ438942.1
OQ438943.1
OQ438944.1
OQ438945.1
OQ438946.1
OQ438947.1
OQ438948.1
OQ438949.1
OQ438950.1
OQ438951.1
OQ438952.1
OQ438953.1
OQ438954.1
OQ438955.1
OQ438956.1
OQ438957.1
OQ438958.1
OQ438959.1
OQ438960.1
OQ438961.1
OQ438962.1
OQ438963.1
OQ438964.1
OQ438965.1
OQ438966.1
OQ438967.1
OQ438968.1
OQ438969.1
OQ438970.1
OQ438971.1
OQ438972.1
OQ438973.1
OQ438974.1
OQ438975.1
OQ438976.1
OQ438977.1
OQ438978.1
OQ438979.1
OQ438980.1
OQ438981.1
OQ438982.1
OQ438983.1
OQ438984.1
OQ438985.1
OQ438986.1
OQ438987.1
OQ438988.1
OQ438989.1
OQ438990.1
OQ438991.1
OQ438992.1
OQ438993.1
OQ438994.1
OQ438995.1
OQ438996.1
OQ438997.1
OQ438998.1
OQ438999.1
OQ439000.1
OQ439001.1
OQ439002.1
OQ439003.1
OQ439004.1
OQ439005.1
OQ439006.1
OQ439007.1
OQ439008.1
OQ439009.1
OQ439010.1
OQ439011.1
OQ439012.1
OQ439013.1
OQ439014.1
OQ439015.1
OQ439016.1
OQ439017.1
OQ439018.1
OQ439019.1
OQ439020.1
OQ439021.1
OQ439022.1
OQ439023.1
OQ439024.1
OQ439025.1
OQ439026.1
OQ439027.1
OQ439028.1
OQ439029.1
OQ439030.1
OQ439031.1
OQ439032.1
OQ439033.1
OQ439034.1
OQ439035.1
OQ439036.1
OQ439037.1
OQ439038.1
OQ439039.1
OQ439040.1
OQ439041.1
OQ439042.1
OQ439043.1
OQ439044.1
OQ439045.1
OQ439046.1
OQ439047.1
OQ439048.1
OQ439049.1
OQ439050.1
OQ439051.1
OQ439052.1
OQ439053.1
OQ439054.1
OQ439055.1
OQ439056.1
OQ439057.1
OQ439058.1
OQ439059.1
OQ439060.1
OQ439061.1
OQ439062.1
OQ439063.1
OQ439064.1
OQ439065.1
OQ439066.1
OQ439067.1
OQ439068.1
OQ439069.1
OQ439070.1
OQ439071.1
OQ439072.1
OQ439073.1
OQ439074.1
OQ439075.1
OQ439076.1
OQ439077.1
OQ439078.1
OQ439079.1
OQ439080.1
OQ439081.1
OQ439082.1
OQ439083.1
OQ439084.1
OQ439085.1
OQ439086.1
OQ439087.1
OQ439088.1
OQ439089.1
OQ439090.1
OQ439091.1
OQ439092.1
OQ439093.1
OQ439094.1
OQ439095.1
OQ439096.1
OQ439097.1
OQ439098.1
OQ439099.1
OQ439100.1
OQ439101.1
OQ439102.1
OQ439193.1
OQ439194.1
OQ439195.1
OQ439196.1
OQ439197.1
OQ439198.1
OQ439199.1
OQ439200.1
OQ439201.1
OQ439202.1
OQ439203.1
OQ439204.1
OQ439205.1
OQ439206.1
OQ439207.1
OQ439208.1
OQ439209.1
OQ439210.1
OQ439211.1
OQ439212.1
OQ439213.1
OQ439214.1
OQ439215.1
OQ439216.1
OQ439217.1
OQ439218.1
OQ439219.1
OQ439220.1
OQ439221.1
OQ439222.1
OQ439223.1
OQ439224.1
OQ439225.1
OQ439226.1
OQ439227.1
OQ439228.1
OQ439229.1
OQ439230.1
OQ439231.1
OQ439232.1
OQ439233.1
OQ439234.1
OQ439235.1
OQ439236.1
OQ439237.1
OQ439238.1
OQ439239.1
OQ439240.1
OQ439241.1
OQ439242.1
OQ439243.1
OQ439244.1
OQ439245.1
OQ439246.1
OQ439247.1
OQ439248.1
OQ439249.1
OQ439250.1
OQ439251.1
OQ439252.1
OQ439253.1
OQ439254.1
OQ439255.1
OQ439256.1
OQ439257.1
OQ439258.1
OQ439259.1
OQ439260.1
OQ439261.1
OQ439262.1
OQ439263.1
OQ439264.1
OQ439265.1
OQ439266.1
OQ439267.1
OQ439268.1
OQ439269.1
OQ439270.1
OQ439271.1
OQ439272.1
OQ439273.1
OQ439274.1
OQ439275.1
OQ439276.1
OQ439277.1
OQ439306.1
OQ439307.1
OQ439308.1
OQ439309.1
OQ439310.1
OQ439311.1
OQ439312.1
OQ439313.1
OQ439314.1
OQ439315.1
OQ439316.1
OQ439317.1
OQ439318.1
OQ439319.1
OQ439320.1
OQ439321.1
OQ439322.1
OQ439323.1
OQ439324.1
OQ439325.1
OQ439326.1
OQ439327.1
OQ439328.1
OQ439329.1
OQ439330.1
OQ439331.1
OQ439332.1
OQ439333.1
OQ439334.1
OQ439335.1
OQ439336.1
OQ439337.1
OQ439338.1
OQ439339.1
OQ439340.1
OQ439341.1
OQ439342.1
OQ439343.1
OQ439344.1
OQ439345.1
OQ439346.1
OQ439347.1
OQ439348.1
OQ439349.1
OQ439350.1
OQ439351.1
OQ439352.1
OQ439353.1
OQ439354.1
OQ439355.1
OQ439356.1
OQ439357.1
OQ439358.1
OQ439359.1
OQ439360.1
OQ439361.1
OQ439362.1
OQ439363.1
OQ439364.1
OQ439365.1
OQ439366.1
OQ439367.1
OQ439368.1
OQ439369.1
OQ439370.1
OQ439371.1
OQ439372.1
OQ439373.1
OQ439374.1
OQ439375.1
OQ439376.1
OQ439377.1
OQ439378.1
OQ439379.1
OQ439380.1
OQ439381.1
OQ439382.1
OQ439383.1
OQ439384.1
OQ439385.1
OQ439386.1
OQ439387.1
OQ439388.1
OQ439389.1
OQ439390.1
OQ439391.1
OQ439392.1
OQ439393.1
OQ439394.1
OQ439395.1
OQ439396.1
OQ439397.1
OQ439421.1
OQ439422.1
OQ439423.1
OQ439424.1
OQ439425.1
OQ439426.1
OQ439427.1
OQ439428.1
OQ439429.1
OQ439430.1
OQ439431.1
OQ439432.1
OQ439433.1
OQ439434.1
OQ439435.1
OQ439436.1
OQ439437.1
OQ439438.1
OQ439439.1
OQ439440.1
OQ439441.1
OQ439442.1
OQ439443.1
OQ439444.1
OQ439445.1
OQ439446.1
OQ439447.1
OQ439448.1
OQ439449.1
OQ439450.1
OQ439451.1
OQ439452.1
OQ439453.1
OQ439454.1
OQ439455.1
OQ439456.1
OQ439457.1
OQ439458.1
OQ439459.1
OQ439460.1
OQ439461.1
OQ439462.1
OQ439463.1
OQ439464.1
OQ439465.1
OQ439466.1
OQ439467.1
OQ439468.1
OQ439469.1
OQ439470.1
OQ439471.1
OQ439472.1
OQ439473.1
OQ439474.1
OQ439475.1
OQ439476.1
OQ439477.1
OQ439478.1
OQ439479.1
OQ439480.1
OQ439481.1
OQ439482.1
OQ439483.1
OQ439484.1
OQ439485.1
OQ439486.1
OQ439487.1
OQ439488.1
OQ439489.1
OQ439490.1
OQ439491.1
OQ439492.1
OQ439493.1
OQ439494.1
OQ439495.1
OQ439496.1
OQ439497.1
OQ439498.1
OQ439499.1
OQ439500.1
OQ439501.1
OQ439502.1
OQ439503.1
OQ439504.1
OQ439505.1
OQ439506.1
OQ439507.1
OQ439508.1
OQ439509.1
OQ439510.1
OQ439511.1
OQ439512.1
OQ439513.1
OQ439514.1
OQ439524.1
OQ439525.1
OQ439526.1
OQ439527.1
OQ439528.1
OQ439529.1
OQ439530.1
OQ439531.1
OQ439532.1
OQ439533.1
OQ439534.1
OQ439535.1
OQ439536.1
OQ439537.1
OQ439538.1
OQ439539.1
OQ439540.1
OQ439541.1
OQ439542.1
OQ439543.1
OQ439544.1
OQ439545.1
OQ439546.1
OQ439547.1
OQ439548.1
OQ439549.1
OQ439550.1
OQ439551.1
OQ439552.1
OQ439553.1
OQ439554.1
OQ439555.1
OQ439556.1
OQ439557.1
OQ439558.1
OQ439559.1
OQ439560.1
OQ439561.1
OQ439562.1
OQ439563.1
OQ439564.1
OQ439565.1
OQ439566.1
OQ439567.1
OQ439568.1
OQ439569.1
OQ439570.1
OQ439571.1
OQ439572.1
OQ439573.1
OQ439574.1
OQ439575.1
OQ439576.1
OQ439577.1
OQ439578.1
OQ439579.1
OQ439580.1
OQ439581.1
OQ439582.1
OQ439583.1
OQ439584.1
OQ439585.1
OQ439586.1
OQ439587.1
OQ439588.1
OQ439589.1
OQ439590.1
OQ439591.1
OQ439592.1
OQ439593.1
OQ439594.1
OQ439595.1
OQ439596.1
OQ439597.1
OQ439598.1
OQ439599.1
OQ439600.1
OQ439601.1
OQ439602.1
OQ439603.1
OQ439604.1
OQ439605.1
OQ439606.1
OQ439607.1
OQ439648.1
OQ439649.1
OQ439650.1
OQ439651.1
OQ439652.1
OQ439653.1
OQ439654.1
OQ439655.1
OQ439656.1
OQ439657.1
OQ439658.1
OQ439659.1
OQ439660.1
OQ439661.1
OQ439662.1
OQ439663.1
OQ439664.1
OQ439665.1
OQ439666.1
OQ439667.1
OQ439668.1
OQ439669.1
OQ439670.1
OQ439671.1
OQ439672.1
OQ439673.1
OQ439674.1
OQ439675.1
OQ439676.1
OQ439677.1
OQ439678.1
OQ439679.1
OQ439680.1
OQ439681.1
OQ439682.1
OQ439683.1
OQ439684.1
OQ439685.1
OQ439686.1
OQ439687.1
OQ439688.1
OQ439689.1
OQ439690.1
OQ439691.1
OQ439692.1
OQ439693.1
OQ439694.1
OQ439695.1
OQ439696.1
OQ439697.1
OQ439698.1
OQ439699.1
OQ439700.1
OQ439701.1
OQ439702.1
OQ439703.1
OQ439704.1
OQ439705.1
OQ439706.1
OQ439707.1
OQ439708.1
OQ439709.1
OQ439710.1
OQ439711.1
OQ439712.1
OQ439713.1
OQ439714.1
OQ439715.1
OQ439716.1
OQ439717.1
OQ439718.1
OQ439719.1
OQ439720.1
OQ439721.1
OQ439722.1
OQ439723.1
OQ439724.1
OQ439725.1
OQ439726.1
OQ439727.1
OQ439728.1
OQ439729.1
OQ439730.1
OQ439731.1
OQ439732.1
OQ439733.1
OQ439734.1
OQ439735.1
OQ439736.1
OQ439737.1
OQ439738.1
OQ439739.1
OQ439740.1
OQ439741.1
OQ439742.1
OQ439753.1
OQ439754.1
OQ439755.1
OQ439756.1
OQ439757.1
OQ439758.1
OQ439759.1
OQ439760.1
OQ439761.1
OQ439762.1
OQ439763.1
OQ439764.1
OQ439765.1
OQ439766.1
OQ439767.1
OQ439768.1
OQ439769.1
OQ439770.1
OQ439771.1
OQ439772.1
OQ439956.1
OQ439957.1
OQ439958.1
OQ439959.1
OQ439960.1
OQ439961.1
OQ439962.1
OQ440012.1
OQ440013.1
OQ440014.1
OQ440015.1
OQ440016.1
OQ440017.1
OQ440018.1
OQ440019.1
OQ440020.1
OQ440021.1
OQ440022.1
OQ440023.1
OQ440024.1
OQ440025.1
OQ440026.1
OQ440027.1
OQ440028.1
OQ440029.1
OQ440030.1
OQ440031.1
OQ440032.1
OQ440033.1
OQ440034.1
OQ440035.1
OQ440036.1
OQ440037.1
OQ440038.1
OQ440039.1
OQ440040.1
OQ440041.1
OQ440042.1
OQ440043.1
OQ440044.1
OQ440045.1
OQ440046.1
OQ440047.1
OQ440048.1
OQ440049.1
OQ440050.1
OQ440051.1
OQ440052.1
OQ440053.1
OQ440054.1
OQ440055.1
OQ440056.1
OQ440057.1
OQ440058.1
OQ440059.1
OQ440060.1
OQ440061.1
OQ440062.1
OQ440063.1
OQ440064.1
OQ440065.1
OQ440066.1
OQ440067.1
OQ440068.1
OQ440069.1
OQ440070.1
OQ440071.1
OQ440072.1
OQ440073.1
OQ440074.1
OQ440075.1
OQ440076.1
OQ440077.1
OQ440078.1
OQ440079.1
OQ440080.1
OQ440081.1
OQ440082.1
OQ440083.1
OQ440084.1
OQ440085.1
OQ440086.1
OQ440087.1
OQ440088.1
OQ440089.1
OQ440090.1
OQ440091.1
OQ440092.1
OQ440093.1
OQ440094.1
OQ440095.1
OQ440096.1
OQ440097.1
OQ440098.1
OQ440099.1
OQ440100.1
OQ440101.1
OQ440102.1
OQ440103.1
OQ440104.1
OQ440105.1
OQ440106.1
OQ440107.1
OQ440108.1
OQ440109.1
OQ440110.1
OQ440111.1
OQ440112.1
OQ440113.1
OQ440114.1
OQ440115.1
OQ440116.1
OQ440117.1
OQ440118.1
OQ440119.1
OQ440120.1
OQ440121.1
OQ440122.1
OQ440123.1
OQ440124.1
OQ440125.1
OQ440126.1
OQ440127.1
OQ440128.1
OQ440129.1
OQ440130.1
OQ440131.1
OQ440132.1
OQ440133.1
OQ440134.1
OQ440135.1
OQ440136.1
OQ440802.1
OQ440803.1
OQ440804.1
OQ440805.1
OQ440806.1
OQ440807.1
OQ440808.1
OQ440809.1
OQ440810.1
OQ440811.1
OQ440812.1
OQ440813.1
OQ440814.1
OQ440815.1
OQ440816.1
OQ440817.1
OQ440818.1
OQ440819.1
OQ440820.1
OQ440821.1
OQ440822.1
OQ440823.1
OQ440824.1
OQ440825.1
OQ440826.1
OQ440827.1
OQ440828.1
OQ440839.1
OQ440840.1
OQ440841.1
OQ440842.1
OQ440843.1
OQ440844.1
OQ440845.1
OQ440846.1
OQ440847.1
OQ440848.1
OQ440849.1
OQ440850.1
OQ440851.1
OQ440852.1
OQ440853.1
OQ440854.1
OQ440855.1
OQ440856.1
OQ440857.1
OQ440858.1
OQ440859.1
OQ440860.1
OQ440861.1
OQ440862.1
OQ440863.1
OQ440864.1
OQ440865.1
OQ440866.1
OQ440867.1
OQ440868.1
OQ440869.1
OQ440870.1
OQ440871.1
OQ440872.1
OQ440873.1
OQ440874.1
OQ440875.1
OQ440876.1
OQ440877.1
OQ440878.1
OQ440879.1
OQ440880.1
OQ440881.1
OQ440882.1
OQ440883.1
OQ440884.1
OQ440885.1
OQ440886.1
OQ440887.1
OQ440888.1
OQ440889.1
OQ440890.1
OQ440891.1
OQ440892.1
OQ440893.1
OQ440894.1
OQ440895.1
OQ440896.1
OQ440897.1
OQ440898.1
OQ440899.1
OQ440900.1
OQ440913.1
OQ440914.1
OQ440915.1
OQ440916.1
OQ440917.1
OQ440918.1
OQ440919.1
OQ440920.1
OQ440921.1
OQ440922.1
OQ440923.1
OQ440924.1
OQ440925.1
OQ440926.1
OQ440927.1
OQ440928.1
OQ440929.1
OQ440930.1
OQ440931.1
OQ440932.1
OQ440933.1
OQ440934.1
OQ440935.1
OQ440936.1
OQ440937.1
OQ440938.1
OQ440939.1
OQ440940.1
OQ440941.1
OQ440942.1
OQ440943.1
OQ440944.1
OQ440945.1
OQ440946.1
OQ440947.1
OQ440948.1
OQ440949.1
OQ440950.1
OQ440951.1
OQ440952.1
OQ440953.1
OQ440954.1
OQ440955.1
OQ440956.1
OQ440957.1
OQ440958.1
OQ440959.1
OQ440960.1
OQ440961.1
OQ440962.1
OQ440963.1
OQ440964.1
OQ440965.1
OQ440966.1
OQ440967.1
OQ440968.1
OQ440969.1
OQ440970.1
OQ440971.1
OQ440972.1
OQ440973.1
OQ440974.1
OQ440975.1
OQ440976.1
OQ440977.1
OQ440978.1
OQ440979.1
OQ440980.1
OQ440981.1
OQ440982.1
OQ440983.1
OQ440984.1
OQ440985.1
OQ440986.1
OQ440987.1
OQ440988.1
OQ440989.1
OQ440990.1
OQ440991.1
OQ440992.1
OQ440993.1
OQ440994.1
OQ440995.1
OQ440996.1
OQ440997.1
OQ440998.1
OQ440999.1
OQ441000.1
OQ441001.1
OQ441002.1
OQ441003.1
OQ441004.1
OQ441005.1
OQ441006.1
OQ441007.1
OQ441008.1
OQ441009.1
OQ441010.1
OQ441011.1
OQ441012.1
OQ441013.1
OQ441014.1
OQ441015.1
OQ441016.1
OQ441017.1
OQ441018.1
OQ441019.1
OQ441020.1
OQ441021.1
OQ441022.1
OQ441023.1
OQ441024.1
OQ441025.1
OQ441026.1
OQ441027.1
OQ441028.1
OQ441029.1
OQ441030.1
OQ441031.1
OQ441032.1
OQ441033.1
OQ441034.1
OQ441035.1
OQ441036.1
OQ441037.1
OQ441038.1
OQ441039.1
OQ441040.1
OQ441041.1
OQ441042.1
OQ441043.1
OQ441044.1
OQ441045.1
OQ441046.1
OQ441047.1
OQ441048.1
OQ441049.1
OQ441050.1
OQ441051.1
OQ441052.1
OQ441053.1
OQ441054.1
OQ441055.1
OQ441056.1
OQ441057.1
OQ441058.1
OQ441059.1
OQ441173.1
OQ441174.1
OQ441175.1
OQ441176.1
OQ441177.1
OQ441178.1
OQ441179.1
OQ441180.1
OQ441181.1
OQ441182.1
OQ441183.1
OQ441184.1
OQ441185.1
OQ441186.1
OQ441187.1
OQ441188.1
OQ441189.1
OQ441190.1
OQ441191.1
OQ441192.1
OQ441193.1
OQ441194.1
OQ441195.1
OQ441196.1
OQ441197.1
OQ441198.1
OQ441199.1
OQ441200.1
OQ441201.1
OQ441202.1
OQ441203.1
OQ441204.1
OQ441205.1
OQ441206.1
OQ441207.1
OQ441208.1
OQ441209.1
OQ441210.1
OQ441211.1
OQ441212.1
OQ441213.1
OQ441214.1
OQ441215.1
OQ441216.1
OQ441217.1
OQ441218.1
OQ441219.1
OQ441220.1
OQ441221.1
OQ441222.1
OQ441223.1
OQ441224.1
OQ441225.1
OQ441226.1
OQ441227.1
OQ441228.1
OQ441229.1
OQ441230.1
OQ441231.1
OQ441232.1
OQ441233.1
OQ441234.1
OQ441235.1
OQ441236.1
OQ441237.1
OQ441238.1
OQ441239.1
OQ441240.1
OQ441241.1
OQ441242.1
OQ441243.1
OQ441244.1
OQ441245.1
OQ441246.1
OQ441247.1
OQ441248.1
OQ441249.1
OQ441250.1
OQ441251.1
OQ441252.1
OQ441253.1
OQ441254.1
OQ441255.1
OQ441256.1
OQ441257.1
OQ441258.1
OQ441259.1
OQ441260.1
OQ441261.1
OQ441262.1
OQ441263.1
OQ441264.1
OQ441265.1
OQ441266.1
OQ441267.1
OQ441268.1
OQ441269.1
OQ441270.1
OQ441271.1
OQ441272.1
OQ441273.1
OQ441274.1
OQ441275.1
OQ441276.1
OQ441277.1
OQ441278.1
OQ441279.1
OQ441280.1
OQ441281.1
OQ441282.1
OQ441283.1
OQ441284.1
OQ441285.1
OQ441286.1
OQ441287.1
OQ441288.1
OQ441289.1
OQ441290.1
OQ441291.1
OQ441292.1
OQ441293.1
OQ441294.1
OQ441295.1
OQ441296.1
OQ441297.1
OQ441298.1
OQ441299.1
OQ441300.1
OQ441301.1
OQ441302.1
OQ441303.1
OQ441304.1
OQ441305.1
OQ441306.1
OQ441307.1
OQ441308.1
OQ441309.1
OQ441310.1
OQ441311.1
OQ441312.1
OQ441313.1
OQ441314.1
OQ441315.1
OQ441316.1
OQ441317.1
OQ441318.1
OQ441319.1
OQ441320.1
OQ441321.1
OQ441322.1
OQ441323.1
OQ441324.1
OQ441325.1
OQ441326.1
OQ441327.1
OQ441328.1
OQ441329.1
OQ441330.1
OQ441331.1
OQ441332.1
OQ441333.1
OQ441334.1
OQ441335.1
OQ441336.1
OQ441337.1
OQ441338.1
OQ441339.1
OQ441340.1
OQ441341.1
OQ441342.1
OQ441343.1
OQ441344.1
OQ441345.1
OQ441346.1
OQ441347.1
OQ441348.1
OQ441349.1
OQ441350.1
OQ441351.1
OQ441352.1
OQ441353.1
OQ441354.1
OQ441355.1
OQ441356.1
OQ441357.1
OQ441358.1
OQ441359.1
OQ441360.1
OQ441361.1
OQ441362.1
OQ441363.1
OQ441364.1
OQ441365.1
OQ441366.1
OQ441367.1
OQ441368.1
OQ441369.1
OQ441370.1
OQ441371.1
OQ441372.1
OQ441373.1
OQ441374.1
OQ441375.1
OQ441376.1
OQ441377.1
OQ441378.1
OQ441379.1
OQ441380.1
OQ441381.1
OQ441382.1
OQ441383.1
OQ441384.1
OQ441385.1
OQ441386.1
OQ441387.1
OQ441388.1
OQ441389.1
OQ441390.1
OQ441391.1
OQ441392.1
OQ441393.1
OQ441394.1
OQ441395.1
OQ441396.1
OQ441397.1
OQ441398.1
OQ441399.1
OQ441400.1
OQ441401.1
OQ441402.1
OQ441403.1
OQ441404.1
OQ441405.1
OQ441406.1
OQ441407.1
OQ441408.1
OQ441409.1
OQ441410.1
OQ441411.1
OQ441412.1
OQ441413.1
OQ441414.1
OQ441415.1
OQ441416.1
OQ441417.1
OQ441418.1
OQ441419.1
OQ441420.1
OQ441421.1
OQ441422.1
OQ441423.1
OQ441424.1
OQ441425.1
OQ441426.1
OQ441427.1
OQ441428.1
OQ441429.1
OQ441430.1
OQ441431.1
OQ441432.1
OQ441433.1
OQ441434.1
OQ441435.1
OQ441436.1
OQ441437.1
OQ441438.1
OQ441439.1
OQ441440.1
OQ441441.1
OQ441442.1
OQ441443.1
OQ441444.1
OQ441445.1
OQ441446.1
OQ441447.1
OQ441448.1
OQ441449.1
OQ441450.1
OQ441451.1
OQ441452.1
OQ441453.1
OQ441454.1
OQ441455.1
OQ441456.1
OQ441457.1
OQ441458.1
OQ441459.1
OQ441460.1
OQ441461.1
OQ441462.1
OQ441463.1
OQ441464.1
OQ441465.1
OQ441466.1
OQ441467.1
OQ441468.1
OQ441469.1
OQ441470.1
OQ441471.1
OQ441472.1
OQ441473.1
OQ441474.1
OQ441475.1
OQ441476.1
OQ441477.1
OQ441478.1
OQ441479.1
OQ441480.1
OQ441481.1
OQ441482.1
OQ441483.1
OQ441484.1
OQ441485.1
OQ441486.1
OQ441487.1
OQ441488.1
OQ441489.1
OQ441490.1
OQ441491.1
OQ441492.1
OQ441493.1
OQ441494.1
OQ441495.1
OQ441496.1
OQ441497.1
OQ441498.1
OQ441499.1
OQ441500.1
OQ441501.1
OQ441502.1
OQ441503.1
OQ441504.1
OQ441505.1
OQ441506.1
OQ441507.1
OQ441508.1
OQ441509.1
OQ441510.1
OQ441511.1
OQ441512.1
OQ441513.1
OQ441514.1
OQ441515.1
OQ441516.1
OQ441517.1
OQ441518.1
OQ441519.1
OQ441520.1
OQ441521.1
OQ441522.1
OQ441523.1
OQ441524.1
OQ441525.1
OQ441526.1
OQ441527.1
OQ441528.1
OQ441529.1
OQ441530.1
OQ441531.1
OQ441532.1
OQ441533.1
OQ441534.1
OQ441535.1
OQ441536.1
OQ441537.1
OQ441538.1
OQ441539.1
OQ441540.1
OQ441541.1
OQ441542.1
OQ441543.1
OQ441544.1
OQ441545.1
OQ441546.1
OQ441547.1
OQ441548.1
OQ441549.1
OQ441550.1
OQ441551.1
OQ441552.1
OQ441553.1
OQ441554.1
OQ441555.1
OQ441556.1
OQ441557.1
OQ441558.1
OQ441559.1
OQ441560.1
OQ441561.1
OQ441562.1
OQ441563.1
OQ441564.1
OQ441565.1
OQ441566.1
OQ441567.1
OQ441568.1
OQ441569.1
OQ441570.1
OQ441571.1
OQ441572.1
OQ441573.1
OQ441574.1
OQ441575.1
OQ441576.1
OQ441577.1
OQ441578.1
OQ441579.1
OQ441580.1
OQ441581.1
OQ441582.1
OQ441583.1
OQ441584.1
OQ441585.1
OQ441586.1
OQ441587.1
OQ441588.1
OQ441589.1
OQ441590.1
OQ441591.1
OQ441592.1
OQ441593.1
OQ441594.1
OQ441595.1
OQ441596.1
OQ441597.1
OQ441598.1
OQ441599.1
OQ441600.1
OQ441601.1
OQ441602.1
OQ441603.1
OQ441604.1
OQ441605.1
OQ441606.1
OQ441607.1
OQ441608.1
OQ441609.1
OQ441610.1
OQ441611.1
OQ441612.1
OQ441613.1
OQ441614.1
OQ441615.1
OQ441616.1
OQ441617.1
OQ441618.1
OQ441619.1
OQ441620.1
OQ441621.1
OQ441622.1
OQ441623.1
OQ441624.1
OQ441625.1
OQ441626.1
OQ441627.1
OQ441628.1
OQ441629.1
OQ441630.1
OQ441631.1
OQ441632.1
OQ441633.1
OQ441634.1
OQ441635.1
OQ441636.1
OQ441637.1
OQ441638.1
OQ441639.1
OQ441640.1
OQ441641.1
OQ441642.1
OQ441643.1
OQ441644.1
OQ441645.1
OQ441646.1
OQ441647.1
OQ441648.1
OQ441649.1
OQ441650.1
OQ441651.1
OQ441652.1
OQ441653.1
OQ441654.1
OQ441655.1
OQ441656.1
OQ441657.1
OQ441658.1
OQ441659.1
OQ441660.1
OQ441661.1
OQ441662.1
OQ441663.1
OQ441664.1
OQ441665.1
OQ441666.1
OQ441667.1
OQ441668.1
OQ441669.1
OQ441670.1
OQ441671.1
OQ441672.1
OQ441673.1
OQ441674.1
OQ441675.1
OQ441676.1
OQ441677.1
OQ441678.1
OQ441679.1
OQ441680.1
OQ441681.1
OQ441682.1
OQ441683.1
OQ441684.1
OQ441685.1
OQ441686.1
OQ441687.1
OQ441688.1
OQ441689.1
OQ441690.1
OQ441691.1
OQ441692.1
OQ441693.1
OQ441694.1
OQ441695.1
OQ441696.1
OQ441697.1
OQ441698.1
OQ441699.1
OQ441700.1
OQ441701.1
OQ441702.1
OQ441703.1
OQ441704.1
OQ441705.1
OQ441706.1
OQ441707.1
OQ441708.1
OQ441709.1
OQ441710.1
OQ441711.1
OQ441712.1
OQ441713.1
OQ441714.1
OQ441715.1
OQ441716.1
OQ441717.1
OQ441718.1
OQ441719.1
OQ441720.1
OQ441721.1
OQ441722.1
OQ441723.1
OQ441724.1
OQ441725.1
OQ441726.1
OQ441727.1
OQ441728.1
OQ441729.1
OQ441730.1
OQ441731.1
OQ441732.1
OQ441733.1
OQ441734.1
OQ441735.1
OQ441736.1
OQ441737.1
OQ441738.1
OQ441739.1
OQ441740.1
OQ441741.1
OQ441742.1
OQ441743.1
OQ441744.1
OQ441745.1
OQ441746.1
OQ441747.1
OQ441748.1
OQ441749.1
OQ441750.1
OQ441751.1
OQ441752.1
OQ441753.1
OQ441754.1
OQ441755.1
OQ441756.1
OQ441757.1
OQ441758.1
OQ441759.1
OQ441760.1
OQ441761.1
OQ441762.1
OQ441763.1
OQ441764.1
OQ441765.1
OQ441766.1
OQ441767.1
OQ441768.1
OQ441769.1
OQ441770.1
OQ441771.1
OQ441772.1
OQ441773.1
OQ441774.1
OQ441775.1
OQ441776.1
OQ441777.1
OQ441778.1
OQ441779.1
OQ441780.1
OQ441781.1
OQ441782.1
OQ441783.1
OQ441784.1
OQ441785.1
OQ441786.1
OQ441787.1
OQ441788.1
OQ441789.1
OQ441790.1
OQ441791.1
OQ441792.1
OQ441793.1
OQ441794.1
OQ441795.1
OQ441796.1
OQ441797.1
OQ441798.1
OQ441799.1
OQ441800.1
OQ441801.1
OQ441802.1
OQ441803.1
OQ441804.1
OQ441805.1
OQ441806.1
OQ441807.1
OQ441808.1
OQ441809.1
OQ441810.1
OQ441811.1
OQ441812.1
OQ441813.1
OQ441814.1
OQ441815.1
OQ441816.1
OQ441817.1
OQ441818.1
OQ441819.1
OQ441820.1
OQ441821.1
OQ441822.1
OQ441823.1
OQ441824.1
OQ441825.1
OQ441826.1
OQ441827.1
OQ441828.1
OQ441829.1
OQ441830.1
OQ441831.1
OQ441832.1
OQ441833.1
OQ441834.1
OQ441835.1
OQ441836.1
OQ441837.1
OQ441838.1
OQ441839.1
OQ441840.1
OQ441841.1
OQ441842.1
OQ441843.1
OQ441844.1
OQ441845.1
OQ441846.1
OQ441847.1
OQ441848.1
OQ441849.1
OQ441850.1
OQ441851.1
OQ441852.1
OQ441853.1
OQ441854.1
OQ441855.1
OQ441856.1
OQ441857.1
OQ441858.1
OQ441859.1
OQ441860.1
OQ441861.1
OQ441862.1
OQ441863.1
OQ441864.1
OQ441865.1
OQ441866.1
OQ441867.1
OQ441868.1
OQ441869.1
OQ441870.1
OQ441871.1
OQ441872.1
OQ441873.1
OQ441874.1
OQ441875.1
OQ441876.1
OQ441877.1
OQ441878.1
OQ441879.1
OQ441880.1
OQ441881.1
OQ441882.1
OQ441883.1
OQ441884.1
OQ441885.1
OQ441886.1
OQ441887.1
OQ441888.1
OQ441889.1
OQ441890.1
OQ441891.1
OQ441892.1
OQ441893.1
OQ441894.1
OQ441895.1
OQ441896.1
OQ441897.1
OQ441898.1
OQ441899.1
OQ441900.1
OQ441901.1
OQ441902.1
OQ441903.1
OQ441904.1
OQ441905.1
OQ441906.1
OQ441907.1
OQ441908.1
OQ441909.1
OQ441910.1
OQ441911.1
OQ441912.1
OQ441913.1
OQ441914.1
OQ441915.1
OQ441916.1
OQ441917.1
OQ441918.1
OQ441919.1
OQ441920.1
OQ441921.1
OQ441922.1
OQ441923.1
OQ441924.1
OQ441925.1
OQ441926.1
OQ441927.1
OQ441928.1
OQ441929.1
OQ441930.1
OQ441931.1
OQ441932.1
OQ441933.1
OQ441934.1
OQ441935.1
OQ441936.1
OQ441937.1
OQ441938.1
OQ441939.1
OQ441940.1
OQ441941.1
OQ441942.1
OQ441943.1
OQ441944.1
OQ441945.1
OQ441946.1
OQ441947.1
OQ441948.1
OQ441949.1
OQ441950.1
OQ441951.1
OQ441952.1
OQ441953.1
OQ441954.1
OQ441955.1
OQ441956.1
OQ441957.1
OQ441958.1
OQ441959.1
OQ441960.1
OQ441961.1
OQ441962.1
OQ441963.1
OQ441964.1
OQ441965.1
OQ441966.1
OQ441967.1
OQ441968.1
OQ441969.1
OQ441970.1
OQ441971.1
OQ441972.1
OQ441973.1
OQ441974.1
OQ441975.1
OQ441976.1
OQ441977.1
OQ441978.1
OQ441979.1
OQ441980.1
OQ441981.1
OQ441982.1
OQ441983.1
OQ441984.1
OQ441985.1
OQ441986.1
OQ441987.1
OQ441988.1
OQ441989.1
OQ441990.1
OQ441991.1
OQ441992.1
OQ441993.1
OQ441994.1
OQ441995.1
OQ441996.1
OQ441997.1
OQ441998.1
OQ441999.1
OQ442000.1
OQ442001.1
OQ442002.1
OQ442003.1
OQ442004.1
OQ442005.1
OQ442006.1
OQ442007.1
OQ442008.1
OQ442009.1
OQ442010.1
OQ442011.1
OQ442012.1
OQ442013.1
OQ442014.1
OQ442015.1
OQ442016.1
OQ442017.1
OQ442018.1
OQ442019.1
OQ442020.1
OQ442021.1
OQ442022.1
OQ442023.1
OQ442024.1
OQ442025.1
OQ442026.1
OQ442027.1
OQ442028.1
OQ442029.1
OQ442030.1
OQ442031.1
OQ442032.1
OQ442033.1
OQ442034.1
OQ442035.1
OQ442036.1
OQ442037.1
OQ442038.1
OQ442039.1
OQ442040.1
OQ442041.1
OQ442042.1
OQ442043.1
OQ442044.1
OQ442045.1
OQ442046.1
OQ442047.1
OQ442048.1
OQ442049.1
OQ442050.1
OQ442051.1
OQ442052.1
OQ442053.1
OQ442054.1
OQ442055.1
OQ442056.1
OQ442057.1
OQ442058.1
OQ442059.1
OQ442060.1
OQ442061.1
OQ442062.1
OQ442063.1
OQ442064.1
OQ442065.1
OQ442066.1
OQ442067.1
OQ442068.1
OQ442069.1
OQ442070.1
OQ442071.1
OQ442072.1
OQ442073.1
OQ442074.1
OQ442075.1
OQ442076.1
OQ442077.1
OQ442078.1
OQ442079.1
OQ442080.1
OQ442081.1
OQ442082.1
OQ442083.1
OQ442084.1
OQ442085.1
OQ442086.1
OQ442087.1
OQ442088.1
OQ442089.1
OQ442090.1
OQ442091.1
OQ442092.1
OQ442093.1
OQ442094.1
OQ442095.1
OQ442096.1
OQ442097.1
OQ442098.1
OQ442099.1
OQ442100.1
OQ442101.1
OQ442102.1
OQ442103.1
OQ442104.1
OQ442105.1
OQ442106.1
OQ442107.1
OQ442108.1
OQ442109.1
OQ442110.1
OQ442111.1
OQ442155.1
OQ442156.1
OQ442157.1
OQ442158.1
OQ442159.1
OQ442160.1
OQ442161.1
OQ442162.1
OQ442163.1
OQ442164.1
OQ442165.1
OQ442166.1
OQ442167.1
OQ442168.1
OQ442169.1
OQ442170.1
OQ442171.1
OQ442172.1
OQ442173.1
OQ442174.1
OQ442175.1
OQ442176.1
OQ442177.1
OQ442178.1
OQ442179.1
OQ442180.1
OQ442181.1
OQ442182.1
OQ442183.1
OQ442184.1
OQ442185.1
OQ442186.1
OQ442187.1
OQ442188.1
OQ442189.1
OQ442190.1
OQ442302.1
OQ442303.1
OQ442304.1
OQ442305.1
OQ442306.1
OQ442307.1
OQ442308.1
OQ442309.1
OQ442310.1
OQ442311.1
OQ442312.1
OQ442313.1
OQ442314.1
OQ442315.1
OQ442316.1
OQ442317.1
OQ442318.1
OQ442376.1
OQ442377.1
OQ442378.1
OQ442379.1
OQ442380.1
OQ442381.1
OQ442382.1
OQ442383.1
OQ442384.1
OQ442385.1
OQ442386.1
OQ442387.1
OQ442388.1
OQ442389.1
OQ442390.1
OQ442391.1
OQ442392.1
OQ442393.1
OQ442394.1
OQ442395.1
OQ442396.1
OQ442397.1
OQ442398.1
OQ442399.1
OQ442400.1
OQ442401.1
OQ442402.1
OQ442403.1
OQ442404.1
OQ442405.1
OQ442406.1
OQ442407.1
OQ442408.1
OQ442409.1
OQ442410.1
OQ442411.1
OQ442412.1
OQ442413.1
OQ442414.1
OQ442415.1
OQ442416.1
OQ442417.1
OQ442418.1
OQ442419.1
OQ442420.1
OQ442421.1
OQ442422.1
OQ442423.1
OQ442424.1
OQ442425.1
OQ442426.1
OQ442427.1
OQ442428.1
OQ442429.1
OQ442430.1
OQ442431.1
OQ442432.1
OQ442433.1
OQ442434.1
OQ442435.1
OQ442436.1
OQ442437.1
OQ442438.1
OQ442439.1
OQ442440.1
OQ442441.1
OQ442442.1
OQ442443.1
OQ442444.1
OQ442445.1
OQ442446.1
OQ442447.1
OQ442448.1
OQ442449.1
OQ442450.1
OQ442451.1
OQ442452.1
OQ442453.1
OQ442454.1
OQ442455.1
OQ442456.1
OQ442457.1
OQ442458.1
OQ442459.1
OQ442460.1
OQ442461.1
OQ442462.1
OQ442463.1
OQ442464.1
OQ442465.1
OQ442466.1
OQ442467.1
OQ442468.1
OQ442469.1
OQ442470.1
OQ442471.1
OQ442472.1
OQ442473.1
OQ442474.1
OQ442475.1
OQ442476.1
OQ442477.1
OQ442478.1
OQ442479.1
OQ442480.1
OQ442481.1
OQ442482.1
OQ442483.1
OQ442484.1
OQ442485.1
OQ442486.1
OQ442487.1
OQ442488.1
OQ442489.1
OQ442490.1
OQ442491.1
OQ442492.1
OQ442493.1
OQ442494.1
OQ442495.1
OQ442496.1
OQ442497.1
OQ442498.1
OQ442499.1
OQ442500.1
OQ442501.1
OQ442502.1
OQ442503.1
OQ442504.1
OQ442505.1
OQ442506.1
OQ442507.1
OQ442508.1
OQ442509.1
OQ442510.1
OQ442511.1
OQ442512.1
OQ442513.1
OQ442514.1
OQ442515.1
OQ442516.1
OQ442517.1
OQ442518.1
OQ442519.1
OQ442520.1
OQ442521.1
OQ442522.1
OQ442523.1
OQ442524.1
OQ442525.1
OQ442526.1
OQ442527.1
OQ442528.1
OQ442529.1
OQ442530.1
OQ442531.1
OQ442532.1
OQ442533.1
OQ442534.1
OQ442535.1
OQ442536.1
OQ442537.1
OQ442538.1
OQ442539.1
OQ442540.1
OQ442541.1
OQ442542.1
OQ442543.1
OQ442544.1
OQ442556.1
OQ442557.1
OQ442558.1
OQ442559.1
OQ442560.1
OQ442561.1
OQ442562.1
OQ442563.1
OQ442564.1
OQ442565.1
OQ442566.1
OQ442567.1
OQ442568.1
OQ442569.1
OQ442570.1
OQ442571.1
OQ442572.1
OQ442573.1
OQ442574.1
OQ442575.1
OQ442576.1
OQ442577.1
OQ442578.1
OQ442579.1
OQ442580.1
OQ442581.1
OQ442582.1
OQ442583.1
OQ442584.1
OQ442585.1
OQ442586.1
OQ442587.1
OQ442588.1
OQ442589.1
OQ442590.1
OQ442591.1
OQ442592.1
OQ442593.1
OQ442594.1
OQ442595.1
OQ442596.1
OQ442597.1
OQ442598.1
OQ442599.1
OQ442600.1
OQ442601.1
OQ442602.1
OQ442603.1
OQ442604.1
OQ442605.1
OQ442606.1
OQ442607.1
OQ442608.1
OQ442609.1
OQ442610.1
OQ442611.1
OQ442612.1
OQ442613.1
OQ442614.1
OQ442615.1
OQ442616.1
OQ442617.1
OQ442618.1
OQ442619.1
OQ442620.1
OQ442621.1
OQ442622.1
OQ442623.1
OQ442624.1
OQ442625.1
OQ442626.1
OQ442627.1
OQ442628.1
OQ442629.1
OQ442630.1
OQ442631.1
OQ442632.1
OQ442633.1
OQ442634.1
OQ442635.1
OQ442636.1
OQ442637.1
OQ442639.1
OQ442640.1
OQ442641.1
OQ442649.1
OQ442650.1
OQ442651.1
OQ442652.1
OQ442653.1
OQ442654.1
OQ442655.1
OQ442656.1
OQ442657.1
OQ442658.1
OQ442659.1
OQ442660.1
OQ442661.1
OQ442662.1
OQ442663.1
OQ442664.1
OQ442665.1
OQ442666.1
OQ442667.1
OQ442668.1
OQ442669.1
OQ442670.1
OQ442671.1
OQ442672.1
OQ442673.1
OQ442674.1
OQ442675.1
OQ442676.1
OQ442677.1
OQ442678.1
OQ442679.1
OQ442680.1
OQ442681.1
OQ442682.1
OQ442683.1
OQ442684.1
OQ442685.1
OQ442686.1
OQ442687.1
OQ442688.1
OQ442689.1
OQ442690.1
OQ442691.1
OQ442692.1
OQ442693.1
OQ442694.1
OQ442695.1
OQ442696.1
OQ442697.1
OQ442698.1
OQ442699.1
OQ442700.1
OQ442701.1
OQ442702.1
OQ442703.1
OQ442704.1
OQ442705.1
OQ442706.1
OQ442707.1
OQ442708.1
OQ442709.1
OQ442710.1
OQ442711.1
OQ442712.1
OQ442713.1
OQ442714.1
OQ442715.1
OQ442716.1
OQ442717.1
OQ442718.1
OQ442719.1
OQ442746.1
OQ442747.1
OQ442748.1
OQ442749.1
OQ442998.1
OQ442999.1
OQ443000.1
OQ443001.1
OQ443002.1
OQ443003.1
OQ443004.1
OQ443005.1
OQ443006.1
OQ443007.1
OQ443008.1
OQ443009.1
OQ443010.1
OQ443011.1
OQ443012.1
OQ443013.1
OQ443014.1
OQ443015.1
OQ443016.1
OQ443017.1
OQ443018.1
OQ443019.1
OQ443020.1
OQ443021.1
OQ443022.1
OQ443023.1
OQ443024.1
OQ443025.1
OQ443026.1
OQ443027.1
OQ443028.1
OQ443029.1
OQ443030.1
OQ443031.1
OQ443032.1
OQ443033.1
OQ443034.1
OQ443035.1
OQ443036.1
OQ443037.1
OQ443041.1
OQ443042.1
OQ443043.1
OQ443044.1
OQ443045.1
OQ443046.1
OQ443047.1
OX424583.1
OX424602.1
MW800646.1
MZ221191.1
MZ221192.1
MZ221193.1
MZ221194.1
MZ221195.1
MZ221196.1
MZ221197.1
MZ221198.1
MZ221199.1
MZ221200.1
MZ221201.1
MZ221202.1
MZ221203.1
MZ221204.1
MZ221205.1
MZ293495.1
MZ293496.1
MZ293497.1
MZ293498.1
MZ293499.1
MZ293500.1
MZ293501.1
MZ293502.1
MZ293503.1
MZ293504.1
MZ293505.1
MZ293506.1
MZ293507.1
MZ293508.1
MZ293509.1
MZ293510.1
MZ293511.1
MZ293512.1
MZ293513.1
MZ293514.1
MZ293515.1
MZ293516.1
MZ293517.1
MZ293518.1
MZ293519.1
MZ293520.1
MZ293521.1
MZ293522.1
MZ293523.1
MZ293524.1
MZ293525.1
MZ293526.1
MZ293527.1
MZ293528.1
MZ293529.1
MZ293530.1
MZ293531.1
MZ293532.1
MZ293533.1
MZ293534.1
MZ293535.1
MZ298374.1
MZ298375.1
MZ298376.1
MZ298377.1
MZ298378.1
MZ298379.1
MZ298380.1
MZ298381.1
MZ298382.1
MZ298383.1
MZ298384.1
MZ298385.1
MZ298386.1
MZ298387.1
MZ298388.1
MZ298389.1
MZ298390.1
MZ298391.1
MZ298392.1
MZ298393.1
MZ298394.1
MZ298395.1
MZ298396.1
MZ298397.1
MZ298398.1
MZ298399.1
MZ298400.1
MZ298401.1
MZ298402.1
MZ298403.1
MZ298404.1
MZ298405.1
MZ298406.1
MZ298407.1
MZ298408.1
MZ298409.1
MZ298410.1
MZ298411.1
MZ298412.1
MZ298413.1
MZ298414.1
MZ298415.1
MZ298416.1
MZ298417.1
MZ298418.1
MZ298419.1
MZ298420.1
MZ298421.1
MZ298422.1
MZ298423.1
MZ298424.1
MZ298425.1
MZ298426.1
MZ298427.1
MZ298428.1
MZ298429.1
MZ298430.1
MZ298431.1
MZ298432.1
MZ298433.1
MZ298434.1
MZ298435.1
MZ298436.1
MZ298437.1
MZ298438.1
MZ298439.1
MZ298440.1
MZ298468.1
MZ298469.1
MZ298470.1
MZ298471.1
MZ298472.1
MZ298473.1
MZ298474.1
MZ298475.1
MZ298476.1
MZ298477.1
MZ298478.1
MZ298479.1
MZ298480.1
MZ298481.1
MZ298482.1
MZ298483.1
MZ298484.1
MZ298485.1
MZ298486.1
MZ298487.1
MZ298488.1
MZ298499.1
MZ298500.1
MZ298501.1
MZ298502.1
MZ298503.1
MZ298504.1
MZ298505.1
MZ298506.1
MZ298507.1
MZ298508.1
MZ298509.1
MZ298510.1
MZ298511.1
MZ298512.1
MZ298513.1
MZ298514.1
MZ298515.1
MZ298516.1
MZ298517.1
MZ298518.1
MZ298519.1
MZ298520.1
MZ298521.1
MZ298522.1
MZ298523.1
MZ298524.1
MZ298531.1
MZ298532.1
MZ298533.1
MZ298534.1
MZ298535.1
MZ298536.1
MZ298537.1
MZ298538.1
MZ298539.1
MZ298540.1
MZ298541.1
MZ298542.1
MZ298543.1
MZ298544.1
MZ298545.1
MZ298546.1
MZ298547.1
MZ298548.1
MZ298549.1
MZ298550.1
MZ298551.1
MZ298552.1
MZ298553.1
MZ298554.1
MZ298555.1
MZ298556.1
MZ303883.1
MZ303884.1
MZ303885.1
MZ303886.1
MZ303887.1
MZ303888.1
MZ303889.1
MZ303890.1
MZ303891.1
MZ303892.1
MZ303893.1
MZ303894.1
MZ303895.1
MZ303896.1
MZ303897.1
MZ303898.1
MZ303899.1
MZ303900.1
MZ303901.1
MZ303902.1
MZ303903.1
MZ303904.1
MZ303905.1
MZ303906.1
MZ303907.1
MZ303908.1
MZ303909.1
MZ303910.1
MZ303911.1
MZ303912.1
MZ303913.1
MZ303914.1
MZ303915.1
MZ303916.1
MZ303917.1
MZ303918.1
MZ303919.1
MZ303920.1
MZ303921.1
MZ303922.1
MZ303923.1
MZ303924.1
MZ303925.1
MZ303926.1
MZ303962.1
MZ303963.1
MZ303964.1
MZ303965.1
MZ303966.1
MZ303967.1
MZ303968.1
MZ303969.1
MZ303970.1
MZ303971.1
MZ303972.1
MZ304663.1
MZ304664.1
MZ304665.1
MZ304666.1
MZ304667.1
MZ304668.1
MZ304669.1
MZ304670.1
MZ304671.1
MZ304672.1
MZ304673.1
MZ304674.1
MZ304675.1
MZ304676.1
MZ304677.1
MZ304678.1
MZ304679.1
MZ304680.1
MZ304681.1
MZ304682.1
MZ304683.1
MZ304684.1
MZ304685.1
MZ304686.1
MZ304687.1
MZ304688.1
MZ304689.1
MZ304690.1
MZ304691.1
MZ304692.1
MZ304693.1
MZ304694.1
MZ304695.1
MZ304696.1
MZ304697.1
MZ304698.1
MZ304699.1
MZ304700.1
MZ304701.1
MZ304702.1
MZ304703.1
MZ304704.1
MZ304705.1
MZ304706.1
MZ305006.1
MZ305007.1
MZ305008.1
MZ305009.1
MZ305010.1
MZ305011.1
MZ305012.1
MZ305013.1
MZ305014.1
MZ305015.1
MZ305016.1
MZ305020.1
MZ305021.1
MZ305022.1
MZ305023.1
MZ305024.1
MZ305025.1
MZ305026.1
MZ305027.1
MZ305028.1
MZ305029.1
MZ305030.1
MZ305037.1
MZ305038.1
MZ305039.1
MZ305040.1
MZ305041.1
MZ305042.1
MZ305043.1
MZ305044.1
MZ305045.1
MZ305046.1
MZ305047.1
MZ305411.1
MZ305412.1
MZ305413.1
MZ305414.1
MZ305415.1
MZ305416.1
MZ305417.1
MZ305418.1
MZ305419.1
MZ305420.1
MZ305421.1
MZ326142.1
MZ326143.1
OM522613.1
OM892265.1
OM892266.1
OM892267.1
OM892268.1
OM892269.1
OM892270.1
OM892271.1
OM892272.1
OM892273.1
OM892274.1
OM892275.1
OM892276.1
OM892278.1
OM892279.1
OM892280.1
OM892281.1
OM892282.1
OM892283.1
OM892284.1
OM892285.1
OM892286.1
OM892287.1
OM892321.1
OM892324.1
OM892325.1
OM892326.1
OM892327.1
OM892328.1
OM892329.1
OM892330.1
OM892331.1
OM892332.1
OM892333.1
OM892334.1
OM892335.1
OM892337.1
OM892338.1
OM892339.1
OM892340.1
OM892341.1
OM892342.1
OM892343.1
OM892344.1
OM892345.1
OM892346.1
OM892347.1
OM892348.1
OM892349.1
OM892350.1
OM892351.1
OM892352.1
OM892353.1
OM892354.1
OM892355.1
OM892356.1
OM892357.1
OM892358.1
OM892359.1
OM892360.1
OM892361.1
OM892362.1
OM892363.1
OM892364.1
OM892365.1
OM892366.1
OM892367.1
OM892368.1
OM892369.1
OM892370.1
OM892371.1
OM892372.1
OM892373.1
OM892374.1
OM892375.1
OM892376.1
OM892377.1
OM892378.1
OM892379.1
OM892380.1
OM892381.1
OM892383.1
OM892384.1
OM892385.1
OM892386.1
OM892387.1
OM892388.1
OM892389.1
OM892390.1
OM892391.1
OM892392.1
OM892393.1
OM892394.1
OM892395.1
OM892396.1
OM892397.1
OM892398.1
OM892399.1
OM892400.1
OM892401.1
OM892402.1
OM892403.1
OM892404.1
OM892405.1
OM892406.1
OM892407.1
OM892408.1
OM892409.1
OM892410.1
OM892412.1
OM892413.1
OM892414.1
OM892415.1
OM892416.1
ON366410.1
ON366411.1
ON366412.2
ON428226.2
ON504857.1
ON504858.1
ON505740.1
ON505741.1
ON505742.1
ON512717.1
ON512718.1
ON512719.1
ON512720.1
ON512721.1
ON512722.1
ON512723.1
ON512724.1
ON512725.1
ON512726.1
ON512727.1
ON512728.1
ON512729.1
ON512730.1
ON512731.1
ON512732.1
ON512733.1
ON512734.1
ON512735.1
ON512736.1
ON512737.1
ON512738.1
ON512739.1
ON512740.1
ON512741.1
ON512742.1
ON512743.1
ON512744.1
ON512745.1
ON512746.1
ON512747.1
ON512748.1
ON512749.1
ON512750.1
ON512751.1
ON513035.1
ON513420.1
ON532692.1
ON557390.1
ON741189.1
OP715915.1
OP715916.1
OP715917.1
OP715918.1
OP715919.1
OP715920.1
OP715921.1
OP715922.1
OP715923.1
OP715924.1
OP715925.1
OP715926.1
OP715927.1
OP715928.1
OP715929.1
OP715930.1
OP715931.1
OP715932.1
OP715933.1
OP715934.1
OP715935.1
OP715936.1
OP715937.1
OP715938.1
OP715939.1
OP715940.1
OP715941.1
OP715942.1
OP715943.1
OP715944.1
OP715945.1
OP715946.1
OP715947.1
OP715948.1
OP715949.1
OP805383.1
OP805384.1
OP805386.1
OP805387.1
OP805388.1
OP805389.1
OP805390.1
OP805391.1
OP805392.1
OP805393.1
OP805394.1
OP805395.1
OP805396.1
OP805397.1
OP805398.1
OP805399.1
OP805400.1
OP805401.1
OP805402.1
OP805403.1
OP805404.1
OP805405.1
OP805407.1
OP805408.1
OP805409.1
OP805410.1
OP805411.1
OP805412.1
OP805413.1
OP805414.1
OP805415.1
OP805416.1
OP805417.1
OP805418.1
OP805419.1
OP805420.1
OP805421.1
OP805422.1
OP805423.1
OP805424.1
OP805425.1
OP805426.1
OP805427.1
OP805428.1
OP805429.1
OP805430.1
OP805431.1
OP805432.1
OP805433.1
OP805434.1
OP805435.1
OP805436.1
OP805437.1
OP805438.1
OP805439.1
OP805440.1
OP805441.1
OP805442.1
OP805443.1
OP805444.1
OP805445.1
OP805446.1
OP805447.1
OP805449.1
OP805450.1
OP805451.1
OP805452.1
OP805453.1
OP805454.1
OP805455.1
OP805456.1
OP805457.1
OP805458.1
OP805459.1
OP805460.1
OP805461.1
OP805462.1
OP805464.1
OP805465.1
OP805466.1
OP805467.1
OP805468.1
OP805470.1
OP805471.1
OP805472.1
OP805473.1
OP805474.1
OP805475.1
OP805476.1
OP805477.1
OP805478.1
OP805479.1
OP805481.1
OP805482.1
OP805483.1
OP805484.1
OP805485.1
OP805486.1
OP805487.1
OP805488.1
OP805489.1
OP805490.1
OP805491.1
OP805492.1
OP805493.1
OP805494.1
OP805495.1
OP805496.1
OP805497.1
OP805499.1
OP805500.1
OP805501.1
OP805502.1
OP805503.1
OP805504.1
OP805505.1
OP805506.1
OP805507.1
OP805508.1
OP805509.1
OP805510.1
OP805511.1
OP805512.1
OP805513.1
OP805514.1
OP805515.1
OP805516.1
OP805517.1
OP805518.1
OP805519.1
OP805520.1
OP805521.1
OP805522.1
OP805523.1
OP805524.1
OP805525.1
OP805526.1
OP805527.1
OP805528.1
OP805529.1
OP805530.1
OP805531.1
OP805532.1
OP805533.1
OP805534.1
OP805535.1
OP805536.1
OP805537.1
OP805538.1
OP805539.1
OP805540.1
OP805541.1
OP805542.1
OP805543.1
OP805544.1
OP805545.1
OP805546.1
OP805547.1
OP805548.1
OP805549.1
OP805550.1
OP805551.1
OP805552.1
OP805553.1
OP805554.1
OP805555.1
OP805556.1
OP805557.1
OP805558.1
OP805559.1
OP805560.1
OP805561.1
OP805562.1
OP805563.1
OP805564.1
OP805565.1
OP805566.1
OP805567.1
OP805568.1
OP805569.1
OP805570.1
OP805571.1
OP805572.1
OP860242.1
OP860243.1
OP860244.1
OP860245.1
OP860246.1
OP860247.1
OP860248.1
OP860249.1
OP860250.1
OP860251.1
OP860252.1
OP860253.1
OP860254.1
OP860255.1
OP860256.1
OP860257.1
OP860258.1
OP860259.1
OP860260.1
OP860261.1
OP860262.1
OP860263.1
OP860264.1
OP860265.1
OP860266.1
OP860267.1
OP860268.1
OP860269.1
OP860270.1
OP860271.1
OP860272.1
OP860273.1
OP860274.1
OP860275.1
OP860276.1
OP860277.1
OP860278.1
OP860279.1
OP860280.1
OP860281.1
OP860282.1
OP860283.1
OP860284.1
OP860285.1
OP860286.1
OP860287.1
OP860288.1
OP860289.1
OP860290.1
OP860291.1
OP860292.1
OP860293.1
OP860294.1
OP860295.1
OP860296.1
OP860297.1
OP860298.1
OP860299.1
OP860300.1
OP860301.1
OP860302.1
OP860303.1
OP860304.1
OQ031071.1
OQ071613.1
OQ071614.1
OQ071615.1
OQ071616.1
OQ071617.1
OQ187816.1
OQ413788.1
OQ413789.1
OQ413790.1
OQ413989.1
OQ414656.1
OQ414657.1
OQ414658.1
OQ414659.1
OQ414660.1
OQ430878.1
OQ430879.1
OQ430880.1
OQ430881.1
OQ430882.1
OQ430883.1
OQ430884.1
OQ430885.1
OQ430886.1
OQ430887.1
OQ430888.1
OQ430889.1
OQ430890.1
OQ430891.1
OQ430892.1
OQ430893.1
OQ430894.1
OQ430895.1
OQ430896.1
OQ430897.1
OQ430898.1
OQ430899.1
OQ430900.1
OQ430901.1
OQ430902.1
OQ430903.1
OQ430904.1
OQ430905.1
OQ430906.1
OQ430907.1
OQ430908.1
OQ430909.1
OQ430910.1
OQ430911.1
OQ430912.1
OQ430913.1
OQ430914.1
OQ430915.1
OQ430916.1
OQ430917.1
OQ430918.1
OQ430919.1
OQ430920.1
OQ430921.1
OQ430922.1
OQ430923.1
OQ430924.1
OQ430925.1
OQ430926.1
OQ430927.1
OQ430928.1
OQ430929.1
OQ430930.1
OQ430931.1
OQ430932.1
OQ430933.1
OQ430934.1
OQ430935.1
OQ430936.1
OQ430937.1
OQ430938.1
OQ430939.1
OQ430940.1
OQ430941.1
OQ430942.1
OQ430943.1
OQ430944.1
OQ430945.1
OQ430946.1
OQ430947.1
OQ430948.1
OQ430949.1
OQ430950.1
OQ430951.1
OQ430952.1
OQ430953.1
OQ430954.1
OQ430955.1
OQ430956.1
OQ430957.1
OQ430958.1
OQ430959.1
OQ430960.1
OQ430961.1
OQ430962.1
OQ430963.1
OQ430964.1
OQ430965.1
OQ430966.1
OQ430967.1
OQ430968.1
OQ430969.1
OQ430970.1
OQ430971.1
OQ430972.1
OQ430973.1
OQ430974.1
OQ430975.1
OQ430976.1
OQ430977.1
OQ430978.1
OQ430979.1
OQ430980.1
OQ430981.1
OQ430982.1
OQ430983.1
OQ430984.1
OQ430985.1
OQ430986.1
OQ430987.1
OQ430988.1
OQ430989.1
OQ430990.1
OQ430991.1
OQ430992.1
OQ430993.1
OQ430994.1
OQ430995.1
OQ430996.1
OQ430997.1
OQ430998.1
OQ430999.1
OQ431000.1
OQ431001.1
OQ431002.1
OQ431003.1
OQ431004.1
OQ431005.1
OQ431006.1
OQ431007.1
OQ431008.1
OQ431009.1
OQ431010.1
OQ431011.1
OQ431012.1
OQ431013.1
OQ431014.1
OQ431015.1
OQ431016.1
OQ431017.1
OQ431018.1
OQ431019.1
OQ431020.1
OQ431021.1
OQ431022.1
OQ431023.1
OQ431024.1
OQ431025.1
OQ431026.1
OQ431027.1
OQ431028.1
OQ431029.1
OQ431030.1
OQ431031.1
OQ431032.1
OQ431033.1
OQ431034.1
OQ431035.1
OQ431036.1
OQ431037.1
OQ431038.1
OQ431039.1
OQ431040.1
OQ431041.1
OQ431042.1
OQ431043.1
OQ431044.1
OQ431045.1
OQ431046.1
OQ431047.1
OQ431048.1
OQ431049.1
OQ431050.1
OQ431051.1
OQ431052.1
OQ431053.1
OQ431054.1
OQ431055.1
OQ431056.1
OQ431057.1
OQ431058.1
OQ431059.1
OQ431060.1
OQ431061.1
OQ431062.1
OQ431063.1
OQ431064.1
OQ431065.1
OQ431066.1
OQ431067.1
OQ431068.1
OQ431069.1
OQ431070.1
OQ431071.1
OQ431072.1
OQ431073.1
OQ431074.1
OQ431075.1
OQ431076.1
OQ431077.1
OQ431078.1
OQ431079.1
OQ431080.1
OQ431081.1
OQ431082.1
OQ431083.1
OQ431084.1
OQ431085.1
OQ431086.1
OQ431087.1
OQ431088.1
OQ431089.1
OQ431090.1
OQ431091.1
OQ431092.1
OQ431093.1
OQ431094.1
OQ431095.1
OQ431096.1
OQ431097.1
OQ431098.1
OQ431099.1
OQ431100.1
OQ431101.1
OQ431102.1
OQ431103.1
OQ431104.1
OQ431105.1
OQ431106.1
OQ431107.1
OQ431108.1
OQ431109.1
OQ431110.1
OQ431111.1
OQ431112.1
OQ431113.1
OQ431114.1
OQ431115.1
OQ431116.1
OQ431117.1
OQ431118.1
OQ431119.1
OQ431120.1
OQ431121.1
OQ431122.1
OQ431123.1
OQ431124.1
OQ431125.1
OQ431126.1
OQ431127.1
OQ431128.1
OQ431129.1
OQ431130.1
OQ431131.1
OQ431132.1
OQ431133.1
OQ431134.1
OQ431135.1
OQ431136.1
OQ431137.1
OQ431138.1
OQ431139.1
OQ431140.1
OQ431141.1
OQ431142.1
OQ431143.1
OQ431144.1
OQ431145.1
OQ431146.1
OQ431147.1
OQ431148.1
OQ431149.1
OQ431150.1
OQ431151.1
OQ431152.1
OQ431153.1
OQ431154.1
OQ431155.1
OQ431156.1
OQ431157.1
OQ431158.1
OQ431159.1
OQ431160.1
OQ431161.1
OQ431162.1
OQ431163.1
OQ431164.1
OQ431165.1
OQ431166.1
OQ431167.1
OQ431168.1
OQ431169.1
OQ431170.1
OQ431171.1
OQ431172.1
OQ431173.1
OQ431174.1
OQ431175.1
OQ431176.1
OQ431177.1
OQ431178.1
OQ431179.1
OQ431180.1
OQ431181.1
OQ431182.1
OQ431183.1
OQ431184.1
OQ431185.1
OQ431186.1
OQ431187.1
OQ431188.1
OQ431189.1
OQ431190.1
OQ431191.1
OQ431192.1
OQ431193.1
OQ431194.1
OQ431195.1
OQ431196.1
OQ431197.1
OQ431198.1
OQ431199.1
OQ431200.1
OQ431201.1
OQ431202.1
OQ431203.1
OQ431204.1
OQ431205.1
OQ431206.1
OQ431207.1
OQ431208.1
OQ431209.1
OQ431210.1
OQ431211.1
OQ431212.1
OQ431213.1
OQ431214.1
OQ431215.1
OQ431216.1
OQ431217.1
OQ431218.1
OQ431219.1
OQ431220.1
OQ431221.1
OQ431222.1
OQ431223.1
OQ431224.1
OQ431225.1
OQ431226.1
OQ431227.1
OQ431228.1
OQ431229.1
OQ431230.1
OQ431231.1
OQ431232.1
OQ431233.1
OQ431234.1
OQ431235.1
OQ431236.1
OQ431237.1
OQ431238.1
OQ431239.1
OQ431240.1
OQ431241.1
OQ431242.1
OQ431243.1
OQ431244.1
OQ431245.1
OQ431246.1
OQ431247.1
OQ431248.1
OQ431249.1
OQ431250.1
OQ431251.1
OQ431252.1
OQ431253.1
OQ431254.1
OQ431255.1
OQ431256.1
OQ431257.1
OQ431258.1
OQ431259.1
OQ431260.1
OQ431261.1
OQ431262.1
OQ431263.1
OQ431264.1
OQ431265.1
OQ431266.1
OQ431267.1
OQ431268.1
OQ431269.1
OQ431270.1
OQ431271.1
OQ431272.1
OQ431273.1
OQ431274.1
OQ431275.1
OQ431276.1
OQ431277.1
OQ431278.1
OQ431279.1
OQ431280.1
OQ431281.1
OQ431282.1
OQ431283.1
OQ431284.1
OQ431285.1
OQ431286.1
OQ431287.1
OQ431288.1
OQ431289.1
OQ431290.1
OQ431291.1
OQ431292.1
OQ431293.1
OQ431294.1
OQ431295.1
OQ431296.1
OQ431297.1
OQ431298.1
OQ431299.1
OQ431300.1
OQ431301.1
OQ431302.1
OQ431303.1
OQ431304.1
OQ431305.1
OQ431306.1
OQ431307.1
OQ431308.1
OQ431309.1
OQ431310.1
OQ431311.1
OQ431312.1
OQ431313.1
OQ431314.1
OQ431315.1
OQ431316.1
OQ431317.1
OQ431318.1
OQ431319.1
OQ431320.1
OQ431321.1
OQ431322.1
OQ431323.1
OQ431324.1
OQ431325.1
OQ431326.1
OQ431327.1
OQ431328.1
OQ431329.1
OQ431330.1
OQ431331.1
OQ431332.1
OQ431333.1
OQ431334.1
OQ431335.1
OQ431336.1
OQ431337.1
OQ431338.1
OQ431339.1
OQ431340.1
OQ431341.1
OQ431342.1
OQ431343.1
OQ431344.1
OQ431345.1
OQ431346.1
OQ431347.1
OQ431348.1
OQ431349.1
OQ431350.1
OQ431351.1
OQ431352.1
OQ431353.1
OQ431354.1
OQ431355.1
OQ431356.1
OQ431357.1
OQ431358.1
OQ431359.1
OQ431360.1
OQ431361.1
OQ431362.1
OQ431363.1
OQ431364.1
OQ431365.1
OQ431366.1
OQ431367.1
OQ431368.1
OQ431369.1
OQ431370.1
OQ431371.1
OQ431372.1
OQ431373.1
OQ431374.1
OQ431375.1
OQ431376.1
OQ431377.1
OQ431378.1
OQ431379.1
OQ431380.1
OQ431381.1
OQ431382.1
OQ431383.1
OQ431384.1
OQ431385.1
OQ431386.1
OQ431387.1
OQ431388.1
OQ431389.1
OQ431390.1
OQ431391.1
OQ431392.1
OQ431393.1
OQ431394.1
OQ431395.1
OQ431396.1
OQ431397.1
OQ431398.1
OQ431399.1
OQ431400.1
OQ431401.1
OQ431402.1
OQ431403.1
OQ431404.1
OQ431405.1
OQ431406.1
OQ431407.1
OQ431408.1
OQ431409.1
OQ431410.1
OQ431411.1
OQ431412.1
OQ431413.1
OQ431414.1
OQ431415.1
OQ431416.1
OQ431417.1
OQ431418.1
OQ431419.1
OQ431420.1
OQ431421.1
OQ431422.1
OQ431423.1
OQ431424.1
OQ431425.1
OQ431426.1
OQ431427.1
OQ431428.1
OQ431429.1
OQ431430.1
OQ431431.1
OQ431432.1
OQ431433.1
OQ431434.1
OQ431435.1
OQ431436.1
OQ431437.1
OQ431438.1
OQ431439.1
OQ431440.1
OQ431441.1
OQ431442.1
OQ431443.1
OQ431444.1
OQ431445.1
OQ431446.1
OQ431447.1
OQ431448.1
OQ431449.1
OQ431450.1
OQ431451.1
OQ431452.1
OQ431453.1
OQ431454.1
OQ431455.1
OQ431456.1
OQ431457.1
OQ431458.1
OQ431459.1
OQ431460.1
OQ431461.1
OQ431462.1
OQ431463.1
OQ431464.1
OQ431465.1
OQ431466.1
OQ431467.1
OQ431468.1
OQ431469.1
OQ431470.1
OQ431471.1
OQ431472.1
OQ431473.1
OQ431474.1
OQ431475.1
OQ431476.1
OQ431477.1
OQ431478.1
OQ431479.1
OQ431480.1
OQ431481.1
OQ431482.1
OQ431483.1
OQ431484.1
OQ431485.1
OQ431486.1
OQ431487.1
OQ431488.1
OQ431489.1
OQ431490.1
OQ431491.1
OQ431492.1
OQ431493.1
OQ431494.1
OQ431495.1
OQ431496.1
OQ431497.1
OQ431498.1
OQ431499.1
OQ431500.1
OQ431501.1
OQ431502.1
OQ431503.1
OQ431504.1
OQ431505.1
OQ431506.1
OQ431507.1
OQ431508.1
OQ431509.1
OQ431510.1
OQ431511.1
OQ431512.1
OQ431513.1
OQ431514.1
OQ431515.1
OQ431516.1
OQ431517.1
OQ431518.1
OQ431519.1
OQ431520.1
OQ431521.1
OQ431522.1
OQ431523.1
OQ431524.1
OQ431525.1
OQ431526.1
OQ431527.1
OQ431528.1
OQ431529.1
OQ431530.1
OQ431531.1
OQ431532.1
OQ431533.1
OQ431534.1
OQ431535.1
OQ431536.1
OQ431537.1
OQ431538.1
OQ431539.1
OQ431540.1
OQ431541.1
OQ431542.1
OQ431543.1
OQ431544.1
OQ431545.1
OQ431546.1
OQ431547.1
OQ431548.1
OQ431549.1
OQ431550.1
OQ431551.1
OQ431552.1
OQ431553.1
OQ431554.1
OQ431555.1
OQ431556.1
OQ431557.1
OQ431558.1
OQ431559.1
OQ431560.1
OQ431561.1
OQ431562.1
OQ431563.1
OQ431564.1
OQ431565.1
OQ431566.1
OQ431567.1
OQ431568.1
OQ431569.1
OQ431570.1
OQ431571.1
OQ431572.1
OQ431573.1
OQ431574.1
OQ431575.1
OQ431576.1
OQ431577.1
OQ431578.1
OQ431579.1
OQ431580.1
OQ431581.1
OQ431582.1
OQ431583.1
OQ431584.1
OQ431585.1
OQ431586.1
OQ431587.1
OQ431588.1
OQ431589.1
OQ431590.1
OQ431591.1
OQ431592.1
OQ431593.1
OQ431594.1
OQ431595.1
OQ431596.1
OQ431597.1
OQ431598.1
OQ431599.1
OQ431600.1
OQ431601.1
OQ431602.1
OQ431603.1
OQ431604.1
OQ431605.1
OQ431606.1
OQ431607.1
OQ431608.1
OQ431609.1
OQ431610.1
OQ431611.1
OQ431612.1
OQ431613.1
OQ431614.1
OQ431615.1
OQ431616.1
OQ431617.1
OQ431618.1
OQ431619.1
OQ431620.1
OQ431621.1
OQ431622.1
OQ431623.1
OQ431624.1
OQ431625.1
OQ431626.1
OQ431627.1
OQ431628.1
OQ431629.1
OQ431630.1
OQ431631.1
OQ431632.1
OQ431633.1
OQ431634.1
OQ431635.1
OQ431636.1
OQ431637.1
OQ431638.1
OQ431639.1
OQ431640.1
OQ431641.1
OQ431642.1
OQ431643.1
OQ431644.1
OQ431645.1
OQ431646.1
OQ431647.1
OQ431648.1
OQ431649.1
OQ431650.1
OQ431651.1
OQ431652.1
OQ431653.1
OQ431654.1
OQ431655.1
OQ431656.1
OQ431657.1
OQ431658.1
OQ431659.1
OQ431660.1
OQ431661.1
OQ431662.1
OQ431663.1
OQ431664.1
OQ431665.1
OQ431666.1
OQ431667.1
OQ431668.1
OQ431669.1
OQ431670.1
OQ431671.1
OQ431672.1
OQ431673.1
OQ431678.1
OQ431679.1
OQ431680.1
OQ431681.1
OQ431682.1
OQ431683.1
OQ431684.1
OQ431685.1
OQ431686.1
OQ431687.1
OQ431688.1
OQ431689.1
OQ431690.1
OQ431691.1
OQ431692.1
OQ431693.1
OQ431694.1
OQ431695.1
OQ431696.1
OQ431697.1
OQ431698.1
OQ431699.1
OQ431700.1
OQ431701.1
OQ431702.1
OQ431703.1
OQ431704.1
OQ431705.1
OQ431706.1
OQ431707.1
OQ431708.1
OQ431709.1
OQ431710.1
OQ431711.1
OQ431712.1
OQ431713.1
OQ431714.1
OQ431715.1
OQ431716.1
OQ431717.1
OQ431718.1
OQ431719.1
OQ431720.1
OQ431721.1
OQ431722.1
OQ431723.1
OQ431724.1
OQ431725.1
OQ431726.1
OQ431727.1
OQ431728.1
OQ431729.1
OQ431730.1
OQ431731.1
OQ431732.1
OQ431733.1
OQ431734.1
OQ431735.1
OQ431736.1
OQ431737.1
OQ431738.1
OQ431739.1
OQ431740.1
OQ431741.1
OQ431742.1
OQ431743.1
OQ431744.1
OQ431745.1
OQ431746.1
OQ431747.1
OQ431748.1
OQ431749.1
OQ431750.1
OQ431751.1
OQ431752.1
OQ431753.1
OQ431754.1
OQ431755.1
OQ431756.1
OQ431757.1
OQ431758.1
OQ431759.1
OQ431760.1
OQ431761.1
OQ431762.1
OQ431763.1
OQ431764.1
OQ431765.1
OQ431766.1
OQ431767.1
OQ431768.1
OQ431769.1
OQ431770.1
OQ431771.1
OQ431772.1
OQ431773.1
OQ431774.1
OQ431775.1
OQ431776.1
OQ431777.1
OQ431778.1
OQ431779.1
OQ431780.1
OQ431781.1
OQ431782.1
OQ431783.1
OQ431784.1
OQ431785.1
OQ431786.1
OQ431787.1
OQ431788.1
OQ431789.1
OQ431790.1
OQ431791.1
OQ431792.1
OQ431793.1
OQ431794.1
OQ431795.1
OQ431796.1
OQ431797.1
OQ431798.1
OQ431799.1
OQ431800.1
OQ431801.1
OQ431802.1
OQ431803.1
OQ431804.1
OQ431805.1
OQ431806.1
OQ431807.1
OQ431808.1
OQ431809.1
OQ431810.1
OQ431811.1
OQ431812.1
OQ431813.1
OQ431814.1
OQ431815.1
OQ431816.1
OQ431817.1
OQ431818.1
OQ431819.1
OQ431820.1
OQ431821.1
OQ431822.1
OQ431823.1
OQ431824.1
OQ431825.1
OQ431826.1
OQ431827.1
OQ431828.1
OQ431829.1
OQ431830.1
OQ431831.1
OQ431832.1
OQ431833.1
OQ431834.1
OQ431835.1
OQ431836.1
OQ431837.1
OQ431838.1
OQ431839.1
OQ431840.1
OQ431841.1
OQ431842.1
OQ431843.1
OQ431844.1
OQ431845.1
OQ431846.1
OQ431847.1
OQ431848.1
OQ431849.1
OQ431850.1
OQ431851.1
OQ431852.1
OQ431853.1
OQ431854.1
OQ431855.1
OQ431856.1
OQ431857.1
OQ431858.1
OQ431859.1
OQ431860.1
OQ431861.1
OQ431862.1
OQ431863.1
OQ431864.1
OQ431865.1
OQ431866.1
OQ431867.1
OQ431868.1
OQ431869.1
OQ431870.1
OQ431871.1
OQ431872.1
OQ431873.1
OQ431874.1
OQ431875.1
OQ431876.1
OQ431877.1
OQ431878.1
OQ431879.1
OQ431880.1
OQ431881.1
OQ431882.1
OQ431883.1
OQ431884.1
OQ431885.1
OQ431886.1
OQ431887.1
OQ431888.1
OQ431889.1
OQ431890.1
OQ431891.1
OQ431892.1
OQ431893.1
OQ431894.1
OQ431895.1
OQ431896.1
OQ431897.1
OQ431898.1
OQ431899.1
OQ431900.1
OQ431901.1
OQ431902.1
OQ431903.1
OQ431904.1
OQ431905.1
OQ431906.1
OQ431907.1
OQ431908.1
OQ431909.1
OQ431910.1
OQ431911.1
OQ431912.1
OQ431913.1
OQ431914.1
OQ431915.1
OQ431916.1
OQ431917.1
OQ431918.1
OQ431919.1
OQ431920.1
OQ431921.1
OQ431922.1
OQ431923.1
OQ431924.1
OQ431925.1
OQ431926.1
OQ431927.1
OQ431928.1
OQ431929.1
OQ431930.1
OQ431931.1
OQ431932.1
OQ431933.1
OQ431934.1
OQ431935.1
OQ431936.1
OQ431937.1
OQ431938.1
OQ431939.1
OQ431940.1
OQ431941.1
OQ431942.1
OQ431943.1
OQ431944.1
OQ431945.1
OQ431946.1
OQ431947.1
OQ431948.1
OQ431949.1
OQ431950.1
OQ431951.1
OQ431952.1
OQ431953.1
OQ431954.1
OQ431955.1
OQ431956.1
OQ431957.1
OQ431958.1
OQ431959.1
OQ431960.1
OQ431961.1
OQ431962.1
OQ431963.1
OQ431964.1
OQ431965.1
OQ431966.1
OQ431967.1
OQ431968.1
OQ431969.1
OQ431970.1
OQ431971.1
OQ431972.1
OQ431973.1
OQ431974.1
OQ431975.1
OQ431976.1
OQ431977.1
OQ431978.1
OQ431979.1
OQ431980.1
OQ431981.1
OQ431982.1
OQ431983.1
OQ431984.1
OQ431985.1
OQ431986.1
OQ431987.1
OQ431988.1
OQ431989.1
OQ431990.1
OQ431991.1
OQ431992.1
OQ431993.1
OQ431994.1
OQ431995.1
OQ431996.1
OQ431997.1
OQ431998.1
OQ431999.1
OQ432000.1
OQ432001.1
OQ432002.1
OQ432003.1
OQ432004.1
OQ432005.1
OQ432006.1
OQ432007.1
OQ432008.1
OQ432009.1
OQ432010.1
OQ432011.1
OQ432012.1
OQ432013.1
OQ432014.1
OQ432015.1
OQ432016.1
OQ432017.1
OQ432018.1
OQ432019.1
OQ432020.1
OQ432021.1
OQ432022.1
OQ432023.1
OQ432024.1
OQ432025.1
OQ432026.1
OQ432027.1
OQ432028.1
OQ432029.1
OQ432030.1
OQ432031.1
OQ432032.1
OQ432033.1
OQ432034.1
OQ432035.1
OQ432036.1
OQ432037.1
OQ432038.1
OQ432039.1
OQ432040.1
OQ432041.1
OQ432042.1
OQ432043.1
OQ432044.1
OQ432045.1
OQ432046.1
OQ432047.1
OQ432048.1
OQ432049.1
OQ432050.1
OQ432051.1
OQ432052.1
OQ432053.1
OQ432054.1
OQ432055.1
OQ432056.1
OQ432057.1
OQ432058.1
OQ432059.1
OQ432060.1
OQ432061.1
OQ432062.1
OQ432063.1
OQ432064.1
OQ432065.1
OQ432066.1
OQ432067.1
OQ432068.1
OQ432069.1
OQ432070.1
OQ432071.1
OQ432072.1
OQ432073.1
OQ432074.1
OQ432075.1
OQ432076.1
OQ432077.1
OQ432078.1
OQ432079.1
OQ432080.1
OQ432081.1
OQ432082.1
OQ432083.1
OQ432084.1
OQ432085.1
OQ432086.1
OQ432087.1
OQ432088.1
OQ432089.1
OQ432090.1
OQ432091.1
OQ432092.1
OQ432093.1
OQ432094.1
OQ432095.1
OQ432096.1
OQ432097.1
OQ432098.1
OQ432099.1
OQ432100.1
OQ432101.1
OQ432102.1
OQ432103.1
OQ432104.1
OQ432105.1
OQ432106.1
OQ432107.1
OQ432108.1
OQ432109.1
OQ432110.1
OQ432111.1
OQ432112.1
OQ432113.1
OQ432114.1
OQ432115.1
OQ432116.1
OQ432117.1
OQ432118.1
OQ432119.1
OQ432120.1
OQ432121.1
OQ432122.1
OQ432123.1
OQ432124.1
OQ432125.1
OQ432126.1
OQ432127.1
OQ432128.1
OQ432129.1
OQ432130.1
OQ432131.1
OQ432132.1
OQ432133.1
OQ432134.1
OQ432135.1
OQ432136.1
OQ432137.1
OQ432138.1
OQ432139.1
OQ432140.1
OQ432141.1
OQ432142.1
OQ432143.1
OQ432144.1
OQ432145.1
OQ432146.1
OQ432147.1
OQ432148.1
OQ432149.1
OQ432150.1
OQ432151.1
OQ432152.1
OQ432153.1
OQ432154.1
OQ432155.1
OQ432156.1
OQ432157.1
OQ432158.1
OQ432159.1
OQ432160.1
OQ432161.1
OQ432162.1
OQ432163.1
OQ432164.1
OQ432165.1
OQ432166.1
OQ432167.1
OQ432168.1
OQ432169.1
OQ432170.1
OQ432171.1
OQ432172.1
OQ432173.1
OQ432174.1
OQ432175.1
OQ432176.1
OQ432177.1
OQ432178.1
OQ432179.1
OQ432180.1
OQ432181.1
OQ432182.1
OQ432183.1
OQ432184.1
OQ432185.1
OQ432186.1
OQ432187.1
OQ432188.1
OQ432189.1
OQ432190.1
OQ432191.1
OQ432192.1
OQ432193.1
OQ432194.1
OQ432195.1
OQ432196.1
OQ432197.1
OQ432198.1
OQ432199.1
OQ432200.1
OQ432201.1
OQ432202.1
OQ432203.1
OQ432204.1
OQ432205.1
OQ432206.1
OQ432207.1
OQ432208.1
OQ432209.1
OQ432210.1
OQ432211.1
OQ432212.1
OQ432213.1
OQ432214.1
OQ432215.1
OQ432216.1
OQ432217.1
OQ432218.1
OQ432219.1
OQ432220.1
OQ432221.1
OQ432222.1
OQ432223.1
OQ432224.1
OQ432225.1
OQ432226.1
OQ432227.1
OQ432228.1
OQ432229.1
OQ432230.1
OQ432231.1
OQ432232.1
OQ432233.1
OQ432234.1
OQ432235.1
OQ432236.1
OQ432237.1
OQ432238.1
OQ432239.1
OQ432240.1
OQ432241.1
OQ432242.1
OQ432243.1
OQ432244.1
OQ432245.1
OQ432246.1
OQ432247.1
OQ432248.1
OQ432249.1
OQ432250.1
OQ432251.1
OQ432252.1
OQ432253.1
OQ432254.1
OQ432255.1
OQ432256.1
OQ432257.1
OQ432258.1
OQ432259.1
OQ432260.1
OQ432261.1
OQ432262.1
OQ432263.1
OQ432264.1
OQ432265.1
OQ432266.1
OQ432267.1
OQ432268.1
OQ432269.1
OQ432270.1
OQ432271.1
OQ432272.1
OQ432273.1
OQ432274.1
OQ432275.1
OQ432276.1
OQ432277.1
OQ432278.1
OQ432279.1
OQ432280.1
OQ432281.1
OQ432282.1
OQ432283.1
OQ432284.1
OQ432285.1
OQ432286.1
OQ432287.1
OQ432288.1
OQ432289.1
OQ432290.1
OQ432291.1
OQ432292.1
OQ432293.1
OQ432294.1
OQ432295.1
OQ432296.1
OQ432297.1
OQ432298.1
OQ432299.1
OQ432300.1
OQ432301.1
OQ432302.1
OQ432303.1
OQ432304.1
OQ432305.1
OQ432306.1
OQ432307.1
OQ432308.1
OQ432309.1
OQ432310.1
OQ432311.1
OQ432312.1
OQ432313.1
OQ432314.1
OQ432315.1
OQ432316.1
OQ432317.1
OQ432318.1
OQ432319.1
OQ432320.1
OQ432321.1
OQ432322.1
OQ432323.1
OQ432324.1
OQ432325.1
OQ432326.1
OQ432327.1
OQ432328.1
OQ432329.1
OQ432330.1
OQ432331.1
OQ432332.1
OQ432333.1
OQ432334.1
OQ432335.1
OQ432336.1
OQ432337.1
OQ432338.1
OQ432339.1
OQ432340.1
OQ432341.1
OQ432342.1
OQ432343.1
OQ432344.1
OQ432345.1
OQ432346.1
OQ432347.1
OQ432348.1
OQ432349.1
OQ432350.1
OQ432351.1
OQ432352.1
OQ432353.1
OQ432354.1
OQ432355.1
OQ432356.1
OQ432357.1
OQ432358.1
OQ432359.1
OQ432360.1
OQ432361.1
OQ432362.1
OQ432363.1
OQ432364.1
OQ432365.1
OQ432366.1
OQ432367.1
OQ432368.1
OQ432369.1
OQ432370.1
OQ432371.1
OQ432372.1
OQ432373.1
OQ432374.1
OQ432375.1
OQ432376.1
OQ432377.1
OQ432378.1
OQ432379.1
OQ432380.1
OQ432381.1
OQ432382.1
OQ432383.1
OQ432384.1
OQ432385.1
OQ432386.1
OQ432387.1
OQ432388.1
OQ432389.1
OQ432390.1
OQ432391.1
OQ432392.1
OQ432393.1
OQ432394.1
OQ432395.1
OQ432396.1
OQ432397.1
OQ432398.1
OQ432399.1
OQ432400.1
OQ432401.1
OQ432402.1
OQ432403.1
OQ432404.1
OQ432405.1
OQ432406.1
OQ432407.1
OQ432408.1
OQ432409.1
OQ432410.1
OQ432411.1
OQ432412.1
OQ432413.1
OQ432414.1
OQ432415.1
OQ432416.1
OQ432417.1
OQ432418.1
OQ432419.1
OQ432420.1
OQ432421.1
OQ432422.1
OQ432423.1
OQ432424.1
OQ432425.1
OQ432426.1
OQ432427.1
OQ432428.1
OQ432429.1
OQ432430.1
OQ432431.1
OQ432432.1
OQ432433.1
OQ432434.1
OQ432435.1
OQ432436.1
OQ432437.1
OQ432438.1
OQ432439.1
OQ432440.1
OQ432441.1
OQ432442.1
OQ432443.1
OQ432444.1
OQ432445.1
OQ432446.1
OQ432447.1
OQ432448.1
OQ432449.1
OQ432450.1
OQ432451.1
OQ432452.1
OQ432453.1
OQ432454.1
OQ432455.1
OQ432456.1
OQ432457.1
OQ432458.1
OQ432459.1
OQ432460.1
OQ432461.1
OQ432462.1
OQ432463.1
OQ432464.1
OQ432465.1
OQ432466.1
OQ432467.1
OQ432468.1
OQ432469.1
OQ432470.1
OQ432471.1
OQ432472.1
OQ432473.1
OQ432474.1
OQ432475.1
OQ432476.1
OQ432477.1
OQ432478.1
OQ432479.1
OQ432480.1
OQ432481.1
OQ432482.1
OQ432483.1
OQ432484.1
OQ432485.1
OQ432486.1
OQ432487.1
OQ432488.1
OQ432489.1
OQ432490.1
OQ432491.1
OQ432492.1
OQ432493.1
OQ432494.1
OQ432495.1
OQ432496.1
OQ432497.1
OQ432498.1
OQ432499.1
OQ432500.1
OQ432501.1
OQ432502.1
OQ432503.1
OQ432504.1
OQ432505.1
OQ432506.1
OQ432507.1
OQ432508.1
OQ432509.1
OQ432510.1
OQ432511.1
OQ432512.1
OQ432513.1
OQ432514.1
OQ432515.1
OQ432516.1
OQ432517.1
OQ432518.1
OQ432519.1
OQ432520.1
OQ432521.1
OQ432522.1
OQ432523.1
OQ432524.1
OQ432525.1
OQ432526.1
OQ432527.1
OQ432528.1
OQ432529.1
OQ432530.1
OQ432531.1
OQ432532.1
OQ432533.1
OQ432534.1
OQ432535.1
OQ432536.1
OQ432537.1
OQ432538.1
OQ432539.1
OQ432540.1
OQ432541.1
OQ432542.1
OQ432543.1
OQ432544.1
OQ432545.1
OQ432546.1
OQ432547.1
OQ432548.1
OQ432549.1
OQ432550.1
OQ432551.1
OQ432552.1
OQ432553.1
OQ432554.1
OQ432555.1
OQ432556.1
OQ432557.1
OQ432558.1
OQ432559.1
OQ432560.1
OQ432561.1
OQ432562.1
OQ432563.1
OQ432564.1
OQ432565.1
OQ432566.1
OQ432567.1
OQ432568.1
OQ432569.1
OQ432570.1
OQ432571.1
OQ432572.1
OQ432573.1
OQ432574.1
OQ432575.1
OQ432576.1
OQ432577.1
OQ432578.1
OQ432579.1
OQ432580.1
OQ432581.1
OQ432582.1
OQ432583.1
OQ432584.1
OQ432585.1
OQ432586.1
OQ432587.1
OQ432588.1
OQ432589.1
OQ432590.1
OQ432591.1
OQ432592.1
OQ432593.1
OQ432594.1
OQ432595.1
OQ432596.1
OQ432597.1
OQ432598.1
OQ432599.1
OQ432600.1
OQ432601.1
OQ432602.1
OQ432603.1
OQ432604.1
OQ432605.1
OQ432606.1
OQ432607.1
OQ432608.1
OQ432609.1
OQ432610.1
OQ432611.1
OQ432612.1
OQ432613.1
OQ432614.1
OQ432615.1
OQ432616.1
OQ432617.1
OQ432618.1
OQ432619.1
OQ432620.1
OQ432621.1
OQ432622.1
OQ432623.1
OQ432624.1
OQ432625.1
OQ432626.1
OQ432627.1
OQ432628.1
OQ432629.1
OQ432630.1
OQ432631.1
OQ432632.1
OQ432633.1
OQ432634.1
OQ432635.1
OQ432636.1
OQ432637.1
OQ432638.1
OQ432639.1
OQ432640.1
OQ432641.1
OQ432642.1
OQ432643.1
OQ432644.1
OQ432645.1
OQ432646.1
OQ432647.1
OQ432648.1
OQ432649.1
OQ432650.1
OQ432651.1
OQ432652.1
OQ432653.1
OQ432654.1
OQ432655.1
OQ432656.1
OQ432657.1
OQ432658.1
OQ432659.1
OQ432660.1
OQ432661.1
OQ432662.1
OQ432663.1
OQ432664.1
OQ432665.1
OQ432666.1
OQ432667.1
OQ432668.1
OQ432669.1
OQ432670.1
OQ432671.1
OQ432672.1
OQ432673.1
OQ432674.1
OQ432675.1
OQ432676.1
OQ432677.1
OQ432678.1
OQ432679.1
OQ432680.1
OQ432681.1
OQ432682.1
OQ432683.1
OQ432684.1
OQ432685.1
OQ432686.1
OQ432687.1
OQ432688.1
OQ432689.1
OQ432690.1
OQ432691.1
OQ432692.1
OQ432693.1
OQ432694.1
OQ432695.1
OQ432696.1
OQ432697.1
OQ432698.1
OQ432699.1
OQ432700.1
OQ432701.1
OQ432702.1
OQ432703.1
OQ432704.1
OQ432705.1
OQ432706.1
OQ432707.1
OQ432708.1
OQ432709.1
OQ432710.1
OQ432711.1
OQ432712.1
OQ432713.1
OQ432714.1
OQ432715.1
OQ432716.1
OQ432717.1
OQ432718.1
OQ432719.1
OQ432720.1
OQ432721.1
OQ432722.1
OQ432723.1
OQ432724.1
OQ432725.1
OQ432726.1
OQ432727.1
OQ432728.1
OQ432729.1
OQ432730.1
OQ432731.1
OQ432732.1
OQ432733.1
OQ432734.1
OQ432735.1
OQ432736.1
OQ432737.1
OQ432738.1
OQ432739.1
OQ432740.1
OQ432741.1
OQ432742.1
OQ432743.1
OQ432744.1
OQ432745.1
OQ432746.1
OQ432747.1
OQ432748.1
OQ432749.1
OQ432750.1
OQ432751.1
OQ432752.1
OQ432753.1
OQ432754.1
OQ432755.1
OQ432756.1
OQ432757.1
OQ432758.1
OQ432759.1
OQ432760.1
OQ432761.1
OQ432762.1
OQ432763.1
OQ432764.1
OQ432765.1
OQ432766.1
OQ432767.1
OQ432768.1
OQ432769.1
OQ432770.1
OQ432771.1
OQ432772.1
OQ432773.1
OQ432774.1
OQ432775.1
OQ432776.1
OQ432777.1
OQ432778.1
OQ432779.1
OQ432780.1
OQ432781.1
OQ432782.1
OQ432783.1
OQ432784.1
OQ432785.1
OQ432786.1
OQ432787.1
OQ432788.1
OQ432789.1
OQ432790.1
OQ432791.1
OQ432792.1
OQ432793.1
OQ432794.1
OQ432795.1
OQ432796.1
OQ432797.1
OQ432798.1
OQ432799.1
OQ432800.1
OQ432801.1
OQ432802.1
OQ432803.1
OQ432804.1
OQ432805.1
OQ432806.1
OQ432807.1
OQ432808.1
OQ432809.1
OQ432810.1
OQ432811.1
OQ432812.1
OQ432813.1
OQ432814.1
OQ432815.1
OQ432816.1
OQ432817.1
OQ432818.1
OQ432819.1
OQ432820.1
OQ432821.1
OQ432822.1
OQ432823.1
OQ432824.1
OQ432825.1
OQ432826.1
OQ432827.1
OQ432828.1
OQ432829.1
OQ432830.1
OQ432831.1
OQ432832.1
OQ432833.1
OQ432834.1
OQ432835.1
OQ432836.1
OQ432837.1
OQ432838.1
OQ432839.1
OQ432840.1
OQ432841.1
OQ432842.1
OQ432843.1
OQ432844.1
OQ432845.1
OQ432846.1
OQ432847.1
OQ432848.1
OQ432849.1
OQ432850.1
OQ432851.1
OQ432852.1
OQ432853.1
OQ432854.1
OQ432855.1
OQ432856.1
OQ432857.1
OQ432858.1
OQ432859.1
OQ432860.1
OQ432861.1
OQ432862.1
OQ432863.1
OQ432864.1
OQ432865.1
OQ432866.1
OQ432867.1
OQ432868.1
OQ432869.1
OQ432870.1
OQ432871.1
OQ432872.1
OQ432873.1
OQ432874.1
OQ432875.1
OQ432876.1
OQ432877.1
OQ432878.1
OQ432879.1
OQ432880.1
OQ432881.1
OQ432882.1
OQ432883.1
OQ432884.1
OQ432885.1
OQ432886.1
OQ432887.1
OQ432888.1
OQ432889.1
OQ432890.1
OQ432891.1
OQ432892.1
OQ432893.1
OQ432894.1
OQ432895.1
OQ432896.1
OQ432897.1
OQ432898.1
OQ432899.1
OQ432900.1
OQ432901.1
OQ432902.1
OQ432903.1
OQ432904.1
OQ432905.1
OQ432906.1
OQ432907.1
OQ432908.1
OQ432909.1
OQ432910.1
OQ432911.1
OQ432912.1
OQ432913.1
OQ432914.1
OQ432915.1
OQ432916.1
OQ432917.1
OQ432918.1
OQ432919.1
OQ432920.1
OQ432921.1
OQ432922.1
OQ432923.1
OQ432924.1
OQ432925.1
OQ432926.1
OQ432927.1
OQ432928.1
OQ432929.1
OQ432930.1
OQ432931.1
OQ432932.1
OQ432933.1
OQ432934.1
OQ432935.1
OQ432936.1
OQ432937.1
OQ432938.1
OQ432939.1
OQ432940.1
OQ432941.1
OQ432942.1
OQ432943.1
OQ432944.1
OQ432945.1
OQ432946.1
OQ432947.1
OQ432948.1
OQ432949.1
OQ432950.1
OQ432951.1
OQ432952.1
OQ432953.1
OQ432954.1
OQ432955.1
OQ432956.1
OQ432957.1
OQ432958.1
OQ432959.1
OQ432960.1
OQ432961.1
OQ432962.1
OQ432963.1
OQ432964.1
OQ432965.1
OQ432966.1
OQ432967.1
OQ432968.1
OQ432969.1
OQ432970.1
OQ432971.1
OQ432972.1
OQ432973.1
OQ432974.1
OQ432975.1
OQ432976.1
OQ432977.1
OQ432978.1
OQ432979.1
OQ432980.1
OQ432981.1
OQ432982.1
OQ432983.1
OQ432984.1
OQ432985.1
OQ432986.1
OQ432987.1
OQ432988.1
OQ432989.1
OQ432990.1
OQ432991.1
OQ432992.1
OQ432993.1
OQ432994.1
OQ432995.1
OQ432996.1
OQ432997.1
OQ432998.1
OQ432999.1
OQ433000.1
OQ433001.1
OQ433002.1
OQ433003.1
OQ433004.1
OQ433005.1
OQ433006.1
OQ433007.1
OQ433008.1
OQ433009.1
OQ433010.1
OQ433011.1
OQ433012.1
OQ433013.1
OQ433014.1
OQ433015.1
OQ433016.1
OQ433017.1
OQ433018.1
OQ433019.1
OQ433020.1
OQ433021.1
OQ433022.1
OQ433023.1
OQ433024.1
OQ433025.1
OQ433026.1
OQ433027.1
OQ433028.1
OQ433029.1
OQ433030.1
OQ433031.1
OQ433032.1
OQ433033.1
OQ433034.1
OQ433035.1
OQ433036.1
OQ433037.1
OQ433038.1
OQ433039.1
OQ433040.1
OQ433041.1
OQ433042.1
OQ433043.1
OQ433044.1
OQ433045.1
OQ433046.1
OQ433047.1
OQ433048.1
OQ433049.1
OQ433050.1
OQ433051.1
OQ433052.1
OQ433053.1
OQ433054.1
OQ433055.1
OQ433056.1
OQ433057.1
OQ433058.1
OQ433059.1
OQ433060.1
OQ433061.1
OQ433062.1
OQ433063.1
OQ433064.1
OQ433065.1
OQ433066.1
OQ433067.1
OQ433068.1
OQ433069.1
OQ433070.1
OQ433071.1
OQ433072.1
OQ433073.1
OQ433074.1
OQ433075.1
OQ433076.1
OQ433077.1
OQ433078.1
OQ433079.1
OQ433080.1
OQ433081.1
OQ433082.1
OQ433083.1
OQ433084.1
OQ433085.1
OQ433086.1
OQ433087.1
OQ433088.1
OQ433089.1
OQ433090.1
OQ433091.1
OQ433092.1
OQ433093.1
OQ433094.1
OQ433095.1
OQ433096.1
OQ433097.1
OQ433098.1
OQ433099.1
OQ433100.1
OQ433101.1
OQ433102.1
OQ433103.1
OQ433104.1
OQ433105.1
OQ433106.1
OQ433107.1
OQ433108.1
OQ433109.1
OQ433110.1
OQ433111.1
OQ433112.1
OQ433113.1
OQ433114.1
OQ433115.1
OQ433116.1
OQ433117.1
OQ433118.1
OQ433119.1
OQ433120.1
OQ433121.1
OQ433122.1
OQ433123.1
OQ433124.1
OQ433125.1
OQ433126.1
OQ433127.1
OQ433128.1
OQ433129.1
OQ433130.1
OQ433131.1
OQ433132.1
OQ433133.1
OQ433134.1
OQ433135.1
OQ433136.1
OQ433137.1
OQ433138.1
OQ433139.1
OQ433140.1
OQ433141.1
OQ433142.1
OQ433143.1
OQ433144.1
OQ433145.1
OQ433146.1
OQ433147.1
OQ433148.1
OQ433149.1
OQ433150.1
OQ433151.1
OQ433152.1
OQ433153.1
OQ433154.1
OQ433155.1
OQ433156.1
OQ433157.1
OQ433158.1
OQ433159.1
OQ433160.1
OQ433161.1
OQ433162.1
OQ433163.1
OQ433164.1
OQ433165.1
OQ433166.1
OQ433167.1
OQ433168.1
OQ433169.1
OQ433170.1
OQ433171.1
OQ433172.1
OQ433173.1
OQ433174.1
OQ433175.1
OQ433176.1
OQ433177.1
OQ433178.1
OQ433179.1
OQ433180.1
OQ433181.1
OQ433182.1
OQ433183.1
OQ433184.1
OQ433185.1
OQ433186.1
OQ433187.1
OQ433188.1
OQ433189.1
OQ433190.1
OQ433191.1
OQ433192.1
OQ433193.1
OQ433194.1
OQ433195.1
OQ433196.1
OQ433197.1
OQ433198.1
OQ433199.1
OQ433200.1
OQ433201.1
OQ433202.1
OQ433203.1
OQ433204.1
OQ433205.1
OQ433206.1
OQ433207.1
OQ433208.1
OQ433209.1
OQ433210.1
OQ433211.1
OQ433212.1
OQ433213.1
OQ433214.1
OQ433215.1
OQ433216.1
OQ433217.1
OQ433218.1
OQ433219.1
OQ433220.1
OQ433221.1
OQ433222.1
OQ433223.1
OQ433224.1
OQ433225.1
OQ433226.1
OQ433227.1
OQ433228.1
OQ433229.1
OQ433230.1
OQ433231.1
OQ433232.1
OQ433233.1
OQ433234.1
OQ433235.1
OQ433236.1
OQ433237.1
OQ433238.1
OQ433239.1
OQ433240.1
OQ433241.1
OQ433242.1
OQ433243.1
OQ433244.1
OQ433245.1
OQ433246.1
OQ433247.1
OQ433248.1
OQ433249.1
OQ433250.1
OQ433251.1
OQ433252.1
OQ433253.1
OQ433254.1
OQ433255.1
OQ433256.1
OQ433257.1
OQ433258.1
OQ433259.1
OQ433260.1
OQ433261.1
OQ433262.1
OQ433263.1
OQ433264.1
OQ433265.1
OQ433266.1
OQ433267.1
OQ433268.1
OQ433269.1
OQ433270.1
OQ433271.1
OQ433272.1
OQ433273.1
OQ433274.1
OQ433275.1
OQ433276.1
OQ433277.1
OQ433278.1
OQ433279.1
OQ433280.1
OQ433281.1
OQ433282.1
OQ433283.1
OQ433284.1
OQ433285.1
OQ433286.1
OQ433287.1
OQ433288.1
OQ433289.1
OQ433290.1
OQ433291.1
OQ433292.1
OQ433293.1
OQ433294.1
OQ433295.1
OQ433296.1
OQ433297.1
OQ433298.1
OQ433299.1
OQ433300.1
OQ433301.1
OQ433302.1
OQ433303.1
OQ433304.1
OQ433305.1
OQ433306.1
OQ433307.1
OQ433308.1
OQ433309.1
OQ433310.1
OQ433311.1
OQ433312.1
OQ433313.1
OQ433314.1
OQ433315.1
OQ433316.1
OQ433317.1
OQ433318.1
OQ433319.1
OQ433320.1
OQ433321.1
OQ433322.1
OQ433323.1
OQ433324.1
OQ433325.1
OQ433326.1
OQ433327.1
OQ433328.1
OQ433329.1
OQ433330.1
OQ433331.1
OQ433332.1
OQ433333.1
OQ433334.1
OQ433335.1
OQ433336.1
OQ433337.1
OQ433338.1
OQ433339.1
OQ433340.1
OQ433341.1
OQ433342.1
OQ433343.1
OQ433344.1
OQ433345.1
OQ433346.1
OQ433347.1
OQ433348.1
OQ433349.1
OQ433350.1
OQ433351.1
OQ433352.1
OQ433353.1
OQ433354.1
OQ433355.1
OQ433356.1
OQ433357.1
OQ433358.1
OQ433359.1
OQ433360.1
OQ433361.1
OQ433362.1
OQ433363.1
OQ433364.1
OQ433365.1
OQ433366.1
OQ433367.1
OQ433368.1
OQ433369.1
OQ433370.1
OQ433371.1
OQ433372.1
OQ433373.1
OQ433374.1
OQ433375.1
OQ433376.1
OQ433377.1
OQ433378.1
OQ433379.1
OQ433380.1
OQ433381.1
OQ433382.1
OQ433383.1
OQ433384.1
OQ433385.1
OQ433386.1
OQ433387.1
OQ433388.1
OQ433389.1
OQ433390.1
OQ433391.1
OQ433392.1
OQ433393.1
OQ433394.1
OQ433395.1
OQ433396.1
OQ433397.1
OQ433398.1
OQ433399.1
OQ433400.1
OQ433401.1
OQ433402.1
OQ433403.1
OQ433404.1
OQ433405.1
OQ433406.1
OQ433407.1
OQ433408.1
OQ433409.1
OQ433410.1
OQ433411.1
OQ433412.1
OQ433413.1
OQ433414.1
OQ433415.1
OQ433416.1
OQ433417.1
OQ433418.1
OQ433419.1
OQ433420.1
OQ433421.1
OQ433422.1
OQ433423.1
OQ433424.1
OQ433425.1
OQ433426.1
OQ433427.1
OQ433428.1
OQ433429.1
OQ433430.1
OQ433431.1
OQ433432.1
OQ433433.1
OQ433434.1
OQ433435.1
OQ433436.1
OQ433437.1
OQ433438.1
OQ433439.1
OQ433440.1
OQ433441.1
OQ433442.1
OQ433443.1
OQ433444.1
OQ433445.1
OQ433446.1
OQ433447.1
OQ433448.1
OQ433449.1
OQ433450.1
OQ433451.1
OQ433452.1
OQ433453.1
OQ433454.1
OQ433455.1
OQ433456.1
OQ433457.1
OQ433458.1
OQ433459.1
OQ433460.1
OQ433461.1
OQ433462.1
OQ433463.1
OQ433464.1
OQ433465.1
OQ433466.1
OQ433467.1
OQ433468.1
OQ433469.1
OQ433470.1
OQ433471.1
OQ433472.1
OQ433473.1
OQ433474.1
OQ433475.1
OQ433476.1
OQ433477.1
OQ433478.1
OQ433479.1
OQ433480.1
OQ433481.1
OQ433482.1
OQ433483.1
OQ433484.1
OQ433485.1
OQ433486.1
OQ433487.1
OQ433488.1
OQ433489.1
OQ433490.1
OQ433491.1
OQ433492.1
OQ433493.1
OQ433494.1
OQ433495.1
OQ433496.1
OQ433497.1
OQ433498.1
OQ433499.1
OQ433500.1
OQ433501.1
OQ433502.1
OQ433503.1
OQ433504.1
OQ433505.1
OQ433506.1
OQ433507.1
OQ433508.1
OQ433509.1
OQ433510.1
OQ433511.1
OQ433512.1
OQ433513.1
OQ433514.1
OQ433515.1
OQ433516.1
OQ433517.1
OQ433518.1
OQ433519.1
OQ433520.1
OQ433521.1
OQ433522.1
OQ433523.1
OQ433524.1
OQ433525.1
OQ433526.1
OQ433527.1
OQ433528.1
OQ433529.1
OQ433530.1
OQ433531.1
OQ433532.1
OQ433533.1
OQ433534.1
OQ433535.1
OQ433536.1
OQ433537.1
OQ433538.1
OQ433539.1
OQ433540.1
OQ433541.1
OQ433542.1
OQ433543.1
OQ433544.1
OQ433545.1
OQ433546.1
OQ433547.1
OQ433548.1
OQ433549.1
OQ433550.1
OQ433551.1
OQ433552.1
OQ433553.1
OQ433554.1
OQ433555.1
OQ433556.1
OQ433557.1
OQ433558.1
OQ433559.1
OQ433560.1
OQ433561.1
OQ433562.1
OQ433563.1
OQ433564.1
OQ433565.1
OQ433566.1
OQ433567.1
OQ433568.1
OQ433569.1
OQ433570.1
OQ433571.1
OQ433572.1
OQ433573.1
OQ433574.1
OQ433575.1
OQ433576.1
OQ433577.1
OQ433578.1
OQ433579.1
OQ433580.1
OQ433581.1
OQ433582.1
OQ433583.1
OQ433584.1
OQ433585.1
OQ433586.1
OQ433587.1
OQ433588.1
OQ433589.1
OQ433590.1
OQ433591.1
OQ433592.1
OQ433593.1
OQ433594.1
OQ433595.1
OQ433596.1
OQ433597.1
OQ433598.1
OQ433599.1
OQ433600.1
OQ433601.1
OQ433602.1
OQ433603.1
OQ433604.1
OQ433605.1
OQ433606.1
OQ433607.1
OQ433608.1
OQ433609.1
OQ433610.1
OQ433611.1
OQ433612.1
OQ433613.1
OQ433614.1
OQ433615.1
OQ433616.1
OQ433617.1
OQ433618.1
OQ433619.1
OQ433620.1
OQ433621.1
OQ433622.1
OQ433623.1
OQ433624.1
OQ433625.1
OQ433626.1
OQ433627.1
OQ433628.1
OQ433629.1
OQ433630.1
OQ433631.1
OQ433632.1
OQ433633.1
OQ433634.1
OQ433635.1
OQ433636.1
OQ433637.1
OQ433638.1
OQ433639.1
OQ433640.1
OQ433641.1
OQ433642.1
OQ433643.1
OQ433644.1
OQ433645.1
OQ433646.1
OQ433647.1
OQ433648.1
OQ433649.1
OQ433650.1
OQ433651.1
OQ433652.1
OQ433653.1
OQ433654.1
OQ433655.1
OQ433656.1
OQ433657.1
OQ433658.1
OQ433659.1
OQ433660.1
OQ433661.1
OQ433662.1
OQ433663.1
OQ433664.1
OQ433665.1
OQ433666.1
OQ433667.1
OQ433668.1
OQ433669.1
OQ433670.1
OQ433671.1
OQ433672.1
OQ433673.1
OQ433674.1
OQ433675.1
OQ433676.1
OQ433677.1
OQ433678.1
OQ433679.1
OQ433680.1
OQ433681.1
OQ433682.1
OQ433683.1
OQ433684.1
OQ433685.1
OQ433686.1
OQ433687.1
OQ433688.1
OQ433689.1
OQ433690.1
OQ433691.1
OQ433692.1
OQ433693.1
OQ433694.1
OQ433695.1
OQ433696.1
OQ433697.1
OQ433698.1
OQ433699.1
OQ433700.1
OQ433701.1
OQ433702.1
OQ433703.1
OQ433704.1
OQ433705.1
OQ433706.1
OQ433707.1
OQ433708.1
OQ433709.1
OQ433710.1
OQ433711.1
OQ433712.1
OQ433713.1
OQ433714.1
OQ433715.1
OQ433716.1
OQ433717.1
OQ433718.1
OQ433719.1
OQ433720.1
OQ433721.1
OQ433722.1
OQ433723.1
OQ433724.1
OQ433725.1
OQ433726.1
OQ433727.1
OQ433728.1
OQ433729.1
OQ433730.1
OQ433731.1
OQ433732.1
OQ433733.1
OQ433734.1
OQ433735.1
OQ433736.1
OQ433737.1
OQ433738.1
OQ433739.1
OQ433740.1
OQ433741.1
OQ433742.1
OQ433743.1
OQ433744.1
OQ433745.1
OQ433746.1
OQ433747.1
OQ433748.1
OQ433749.1
OQ433750.1
OQ433751.1
OQ433752.1
OQ433753.1
OQ433754.1
OQ433755.1
OQ433756.1
OQ433757.1
OQ433758.1
OQ433759.1
OQ433760.1
OQ433761.1
OQ433762.1
OQ433763.1
OQ433764.1
OQ433765.1
OQ433766.1
OQ433767.1
OQ433768.1
OQ433769.1
OQ433770.1
OQ433771.1
OQ433772.1
OQ433773.1
OQ433774.1
OQ433775.1
OQ433776.1
OQ433777.1
OQ434751.1
OQ434752.1
OQ434753.1
OQ434754.1
OQ434755.1
OQ434756.1
OQ434757.1
OQ434758.1
OQ434759.1
OQ434760.1
OQ434761.1
OQ434762.1
OQ434763.1
OQ434764.1
OQ434765.1
OQ434766.1
OQ434767.1
OQ434768.1
OQ434769.1
OQ434770.1
OQ434771.1
OQ434772.1
OQ434773.1
OQ434774.1
OQ434775.1
OQ434776.1
OQ434777.1
OQ434778.1
OQ434779.1
OQ434780.1
OQ434781.1
OQ434904.1
OQ434905.1
OQ434906.1
OQ434907.1
OQ434908.1
OQ434909.1
OQ434910.1
OQ434911.1
OQ434912.1
OQ434913.1
OQ434914.1
OQ434915.1
OQ434916.1
OQ434917.1
OQ434918.1
OQ434919.1
OQ434920.1
OQ434921.1
OQ434922.1
OQ434923.1
OQ434924.1
OQ434925.1
OQ434926.1
OQ434927.1
OQ434928.1
OQ434929.1
OQ434930.1
OQ434931.1
OQ434932.1
OQ434933.1
OQ434934.1
OQ434935.1
OQ434936.1
OQ434937.1
OQ434938.1
OQ434939.1
OQ434940.1
OQ434941.1
OQ434942.1
OQ434943.1
OQ434944.1
OQ434945.1
OQ434946.1
OQ434947.1
OQ434948.1
OQ434949.1
OQ434950.1
OQ434951.1
OQ434952.1
OQ434953.1
OQ434954.1
OQ434955.1
OQ434956.1
OQ434957.1
OQ434958.1
OQ434959.1
OQ434960.1
OQ434961.1
OQ434962.1
OQ434963.1
OQ434964.1
OQ434965.1
OQ434966.1
OQ434967.1
OQ434968.1
OQ434969.1
OQ434970.1
OQ434971.1
OQ434972.1
OQ434973.1
OQ434974.1
OQ434975.1
OQ434976.1
OQ434977.1
OQ434983.1
OQ434984.1
OQ434985.1
OQ434986.1
OQ434987.1
OQ434988.1
OQ434989.1
OQ434990.1
OQ434991.1
OQ434992.1
OQ434993.1
OQ434994.1
OQ434995.1
OQ434996.1
OQ434997.1
OQ434998.1
OQ434999.1
OQ435000.1
OQ435001.1
OQ435002.1
OQ435003.1
OQ435004.1
OQ435005.1
OQ435006.1
OQ435007.1
OQ435008.1
OQ435009.1
OQ435010.1
OQ435011.1
OQ435012.1
OQ435013.1
OQ435014.1
OQ435015.1
OQ435016.1
OQ435017.1
OQ435018.1
OQ435019.1
OQ435020.1
OQ435021.1
OQ435022.1
OQ435023.1
OQ435024.1
OQ435025.1
OQ435026.1
OQ435027.1
OQ435028.1
OQ435029.1
OQ435030.1
OQ435031.1
OQ435032.1
OQ435033.1
OQ435034.1
OQ435035.1
OQ435036.1
OQ435037.1
OQ435038.1
OQ435039.1
OQ435040.1
OQ435041.1
OQ435042.1
OQ435043.1
OQ435044.1
OQ435045.1
OQ435046.1
OQ435047.1
OQ435048.1
OQ435049.1
OQ435050.1
OQ435051.1
OQ435052.1
OQ435053.1
OQ435054.1
OQ435625.1
OQ435626.1
OQ435627.1
OQ435628.1
OQ435629.1
OQ435630.1
OQ435631.1
OQ435632.1
OQ435633.1
OQ435634.1
OQ435635.1
OQ435636.1
OQ435637.1
OQ435638.1
OQ435639.1
OQ435640.1
OQ435641.1
OQ435642.1
OQ435643.1
OQ435644.1
OQ435645.1
OQ435646.1
OQ435647.1
OQ435648.1
OQ435649.1
OQ435650.1
OQ435651.1
OQ435652.1
OQ435653.1
OQ435654.1
OQ435655.1
OQ435888.1
OQ435889.1
OQ435890.1
OQ435891.1
OQ435892.1
OQ435893.1
OQ435894.1
OQ435895.1
OQ435896.1
OQ435897.1
OQ435927.1
OQ435928.1
OQ435929.1
OQ435930.1
OQ435931.1
OQ435932.1
OQ435933.1
OQ435934.1
OQ435935.1
OQ435936.1
OQ435937.1
OQ435938.1
OQ435939.1
OQ435940.1
OQ435941.1
OQ435942.1
OQ435943.1
OQ435944.1
OQ435945.1
OQ435946.1
OQ435947.1
OQ435948.1
OQ435949.1
OQ435950.1
OQ435951.1
OQ435952.1
OQ435953.1
OQ435954.1
OQ435955.1
OQ435956.1
OQ435957.1
OQ435958.1
OQ435959.1
OQ435960.1
OQ435961.1
OQ435962.1
OQ435963.1
OQ435964.1
OQ435965.1
OQ435966.1
OQ435967.1
OQ435968.1
OQ435969.1
OQ435970.1
OQ435971.1
OQ435972.1
OQ435973.1
OQ435974.1
OQ435975.1
OQ435976.1
OQ435977.1
OQ435978.1
OQ435979.1
OQ435980.1
OQ435981.1
OQ436459.1
OQ436460.1
OQ436461.1
OQ436462.1
OQ436463.1
OQ436464.1
OQ436465.1
OQ436466.1
OQ436467.1
OQ436468.1
OQ436469.1
OQ436470.1
OQ436471.1
OQ436472.1
OQ436473.1
OQ436474.1
OQ436475.1
OQ436476.1
OQ436477.1
OQ436478.1
OQ436479.1
OQ436480.1
OQ436481.1
OQ436482.1
OQ436483.1
OQ436484.1
OQ436485.1
OQ436486.1
OQ436487.1
OQ436488.1
OQ436489.1
OQ436490.1
OQ436491.1
OQ436492.1
OQ436493.1
OQ436494.1
OQ436495.1
OQ436496.1
OQ436497.1
OQ436498.1
OQ436499.1
OQ436500.1
OQ436501.1
OQ436502.1
OQ436503.1
OQ436504.1
OQ436505.1
OQ436506.1
OQ436507.1
OQ436508.1
OQ436509.1
OQ436510.1
OQ436511.1
OQ436512.1
OQ436513.1
OQ436514.1
OQ436515.1
OQ436516.1
OQ436517.1
OQ436518.1
OQ436519.1
OQ436668.1
OQ436669.1
OQ436670.1
OQ436671.1
OQ436672.1
OQ436673.1
OQ436674.1
OQ436675.1
OQ436676.1
OQ436677.1
OQ436678.1
OQ436679.1
OQ436680.1
OQ436681.1
OQ436682.1
OQ436683.1
OQ436684.1
OQ436685.1
OQ436686.1
OQ436687.1
OQ436688.1
OQ436689.1
OQ436690.1
OQ436691.1
OQ436692.1
OQ436693.1
OQ436694.1
OQ436695.1
OQ436696.1
OQ436697.1
OQ436698.1
OQ436699.1
OQ436700.1
OQ436701.1
OQ436702.1
OQ436703.1
OQ436704.1
OQ436705.1
OQ436706.1
OQ436707.1
OQ436708.1
OQ436709.1
OQ436710.1
OQ436711.1
OQ436712.1
OQ436713.1
OQ436714.1
OQ436715.1
OQ436716.1
OQ436717.1
OQ436718.1
OQ436719.1
OQ436720.1
OQ436721.1
OQ436722.1
OQ436723.1
OQ436724.1
OQ436725.1
OQ436726.1
OQ436727.1
OQ436728.1
OQ436729.1
OQ436730.1
OQ436731.1
OQ436732.1
OQ436733.1
OQ436734.1
OQ436735.1
OQ436736.1
OQ436737.1
OQ436738.1
OQ436739.1
OQ436740.1
OQ437316.1
OQ437317.1
OQ437318.1
OQ437319.1
OQ437320.1
OQ437321.1
OQ437322.1
OQ437323.1
OQ437324.1
OQ437325.1
OQ437326.1
OQ437327.1
OQ437328.1
OQ437329.1
OQ437330.1
OQ437331.1
OQ437332.1
OQ437333.1
OQ437334.1
OQ437335.1
OQ437336.1
OQ437337.1
OQ437520.1
OQ437521.1
OQ437522.1
OQ437523.1
OQ437912.1
OQ437913.1
OQ437914.1
OQ437915.1
OQ437916.1
OQ437917.1
OQ437918.1
OQ437919.1
OQ437920.1
OQ437921.1
OQ437922.1
OQ437923.1
OQ437924.1
OQ437925.1
OQ437926.1
OQ437927.1
OQ437928.1
OQ437929.1
OQ437930.1
OQ437931.1
OQ437932.1
OQ437933.1
OQ437934.1
OQ437935.1
OQ437936.1
OQ437937.1
OQ437938.1
OQ437939.1
OQ437940.1
OQ437941.1
OQ437942.1
OQ437943.1
OQ437944.1
OQ437945.1
OQ437946.1
OQ437947.1
OQ437948.1
OQ437949.1
OQ437950.1
OQ437951.1
OQ437952.1
OQ437953.1
OQ437954.1
OQ437955.1
OQ437956.1
OQ437957.1
OQ437958.1
OQ437959.1
OQ437960.1
OQ437961.1
OQ437962.1
OQ437963.1
OQ437964.1
OQ437967.1
OQ437968.1
OQ437969.1
OQ437970.1
OQ437971.1
OQ437972.1
OQ437973.1
OQ437974.1
OQ437975.1
OQ437976.1
OQ437977.1
OQ437978.1
OQ437979.1
OQ437980.1
OQ437981.1
OQ437982.1
OQ437983.1
OQ437984.1
OQ437985.1
OQ437986.1
OQ437987.1
OQ437988.1
OQ437989.1
OQ437990.1
OX424578.1
OX424579.1
OX424580.1
OM025090.1
OM025091.1
OM372617.1
OM372618.1
OM372619.1
OM372620.1
OM372621.1
OM372622.1
OM372623.1
OM372624.1
OM372625.1
OM372626.1
OM372627.1
OM372628.1
OM372629.1
OM372630.1
OM372631.1
OM372632.1
OM372633.1
OM372634.1
OM372635.1
OM372636.1
OM372637.1
OM372638.1
OM372639.1
OM372640.1
OM372641.1
OM372642.1
OM372643.1
OM372644.1
OM372645.1
OM372646.1
OM372647.1
OM372648.1
OM372649.1
OM372650.1
OM372651.1
OM372652.1
OM372653.1
OM372654.1
OM372655.1
OM372656.1
OM372657.1
OM372658.1
OM372659.1
OM372660.1
OM372661.1
OM372662.1
OM372663.1
OM372664.1
OM372665.1
OM372666.1
OM372667.1
OM372668.1
ON094625.1
ON191017.1
ON191018.1
ON191019.1
ON455001.1
ON455002.1
ON455003.1
ON455004.1
ON455005.1
ON455006.1
ON457602.1
ON462342.1
ON462343.1
ON462344.1
ON462345.1
ON462346.1
ON462347.1
ON462348.1
ON462349.1
ON462350.1
ON462351.1
ON462352.1
ON500505.1
ON500506.1
ON500507.1
ON500509.1
ON500510.1
ON500512.1
ON807574.1
OP537185.1
OP537186.1
OP537187.1
OP537188.1
OP537189.1
OP537190.1
OP762592.1
OP762593.1
OP762594.1
OP762595.1
OP762596.1
OP762597.1
OP794357.1
OP794358.1
OP858811.1
OP858812.1
OP858813.1
OP858843.1
OP858844.1
OP858845.1
OP858846.1
OP858847.1
OP858848.1
OP858849.1
OP858850.1
OQ405294.1
OQ405295.1
OQ405328.1
OQ405349.1
OQ405389.1
OQ423331.1
OQ423332.1
OQ423333.1
OQ423334.1
OQ423335.1
OQ423336.1
OQ423337.1
OQ423338.1
OQ423339.1
OQ423340.1
OQ423341.1
OQ423342.1
OQ423343.1
OQ423344.1
OQ423345.1
OQ423346.1
OQ423347.1
OQ423348.1
OQ423349.1
OQ423350.1
OQ423351.1
OQ423352.1
OQ423353.1
OQ423354.1
OQ423355.1
OQ423356.1
OQ423357.1
OQ423358.1
OQ423359.1
OQ423360.1
OQ423361.1
OQ423362.1
OQ423363.1
OQ423364.1
OQ423365.1
OQ423366.1
OQ423367.1
OQ423368.1
OQ423369.1
OQ423370.1
OQ423371.1
OQ423372.1
OQ423373.1
OQ423374.1
OQ423375.1
OQ423376.1
OQ423377.1
OQ423378.1
OQ423379.1
OQ423380.1
OQ423381.1
OQ423382.1
OQ423383.1
OQ423384.1
OQ423385.1
OQ423386.1
OQ423387.1
OQ423388.1
OQ423389.1
OQ423390.1
OQ423391.1
OQ423392.1
OQ423393.1
OQ423394.1
OQ423395.1
OQ423396.1
OQ423397.1
OQ423398.1
OQ423399.1
OQ423400.1
OQ423401.1
OQ423402.1
OQ423403.1
OQ423404.1
OQ423405.1
OQ423406.1
OQ423407.1
OQ423408.1
OQ423409.1
OQ423410.1
OQ423411.1
OQ423412.1
OQ423413.1
OQ423414.1
OQ423415.1
OQ423416.1
OQ423417.1
OQ423418.1
OQ423419.1
OQ423420.1
OQ423421.1
OQ423422.1
OQ423423.1
OQ423424.1
OQ423425.1
OQ423426.1
OQ423427.1
OQ423428.1
OQ423429.1
OQ423430.1
OQ423431.1
OQ423432.1
OQ423433.1
OQ423434.1
OQ423435.1
OQ423436.1
OQ423437.1
OQ423438.1
OQ423439.1
OQ423440.1
OQ423441.1
OQ423442.1
OQ423443.1
OQ423444.1
OQ423445.1
OQ423446.1
OQ423447.1
OQ423448.1
OQ423449.1
OQ423450.1
OQ423451.1
OQ423452.1
OQ423453.1
OQ423454.1
OQ423455.1
OQ423456.1
OQ423457.1
OQ423458.1
OQ423459.1
OQ423460.1
OQ423461.1
OQ423462.1
OQ423463.1
OQ423464.1
OQ423465.1
OQ423466.1
OQ423467.1
OQ423468.1
OQ425410.1
OQ425411.1
OQ425412.1
OQ425413.1
OQ425414.1
OQ425415.1
OQ425416.1
OQ425417.1
OQ425418.1
OQ425419.1
OQ425420.1
OQ425421.1
OQ425422.1
OQ425423.1
OQ425424.1
OQ425425.1
OQ425426.1
OQ425427.1
OQ425428.1
OQ425429.1
OQ425430.1
OQ425431.1
OQ425432.1
OQ425433.1
OQ425434.1
OQ425435.1
OQ425436.1
OQ425437.1
OQ425438.1
OQ425439.1
OQ425440.1
OQ425441.1
OQ425442.1
OQ425443.1
OQ425444.1
OQ425445.1
OQ425446.1
OQ425447.1
OQ425448.1
OQ425449.1
OQ425450.1
OQ425451.1
OQ425452.1
OQ425453.1
OQ425454.1
OQ425455.1
OQ425456.1
OQ425457.1
OQ425458.1
OQ425459.1
OQ425460.1
OQ425461.1
OQ425462.1
OQ425463.1
OQ425464.1
OQ425465.1
OQ425466.1
OQ425467.1
OQ425468.1
OQ425469.1
OQ425470.1
OQ425471.1
OQ425472.1
OQ425473.1
OQ425474.1
OQ425475.1
OQ425476.1
OQ425477.1
OQ425496.1
OQ425497.1
OQ425498.1
OQ425499.1
OQ425500.1
OQ425501.1
OQ425502.1
OQ425503.1
OQ425504.1
OQ425505.1
OQ425506.1
OQ425507.1
OQ425508.1
OQ425509.1
OQ425510.1
OQ425511.1
OQ425512.1
OQ425513.1
OQ425514.1
OQ425515.1
OQ425516.1
OQ425517.1
OQ425518.1
OQ425519.1
OQ425520.1
OQ425521.1
OQ425522.1
OQ425523.1
OQ425524.1
OQ425525.1
OQ425526.1
OQ425527.1
OQ425528.1
OQ425529.1
OQ425530.1
OQ425531.1
OQ425532.1
OQ425533.1
OQ425534.1
OQ425535.1
OQ425536.1
OQ425537.1
OQ425538.1
OQ425539.1
OQ425540.1
OQ425541.1
OQ425542.1
OQ425543.1
OQ425544.1
OQ425545.1
OQ425546.1
OQ425547.1
OQ425548.1
OQ425549.1
OQ425550.1
OQ425551.1
OQ425552.1
OQ425553.1
OQ425554.1
OQ425555.1
OQ425556.1
OQ425557.1
OQ425558.1
OQ425559.1
OQ425560.1
OQ425561.1
OQ425562.1
OQ425563.1
OQ425564.1
OQ425565.1
OQ425566.1
OQ425567.1
OQ425568.1
OQ425569.1
OQ425570.1
OQ425571.1
OQ425572.1
OQ425573.1
OQ425574.1
OQ425575.1
OQ425576.1
OQ425577.1
OQ425578.1
OQ425579.1
OQ425580.1
OQ425581.1
OQ425582.1
OQ425583.1
OQ425584.1
OQ425585.1
OQ425586.1
OQ425587.1
OQ425588.1
OQ425589.1
OQ425590.1
OQ425591.1
OQ425592.1
OQ425593.1
OQ425594.1
OQ425595.1
OQ425596.1
OQ425597.1
OQ425598.1
OQ425599.1
OQ425600.1
OQ425601.1
OQ425602.1
OQ425603.1
OQ425604.1
OQ425605.1
OQ425606.1
OQ425607.1
OQ425608.1
OQ425609.1
OQ425610.1
OQ425611.1
OQ425612.1
OQ425613.1
OQ425614.1
OQ425615.1
OQ425616.1
OQ425617.1
OQ425618.1
OQ425619.1
OQ425620.1
OQ425621.1
OQ425622.1
OQ425623.1
OQ425624.1
OQ425625.1
OQ425626.1
OQ425627.1
OQ425628.1
OQ425629.1
OQ425630.1
OQ425631.1
OQ425632.1
OQ425633.1
OQ425634.1
OQ425635.1
OQ425636.1
OQ425637.1
OQ425638.1
OQ425639.1
OQ425640.1
OQ425641.1
OQ425642.1
OQ425643.1
OQ425644.1
OQ425645.1
OQ425646.1
OQ425647.1
OQ425648.1
OQ425649.1
OQ425650.1
OQ425651.1
OQ425652.1
OQ425653.1
OQ425654.1
OQ425655.1
OQ425656.1
OQ425657.1
OQ425658.1
OQ425659.1
OQ425660.1
OQ425661.1
OQ425662.1
OQ425663.1
OQ425664.1
OQ425665.1
OQ425666.1
OQ425667.1
OQ425668.1
OQ425669.1
OQ425670.1
OQ425671.1
OQ425672.1
OQ425673.1
OQ425674.1
OQ425675.1
OQ425676.1
OQ425677.1
OQ425678.1
OQ425679.1
OQ425680.1
OQ425681.1
OQ425682.1
OQ425683.1
OQ425684.1
OQ425685.1
OQ425686.1
OQ425687.1
OQ425688.1
OQ425689.1
OQ425690.1
OQ425691.1
OQ425692.1
OQ425693.1
OQ425694.1
OQ425695.1
OQ425696.1
OQ425697.1
OQ425698.1
OQ425699.1
OQ425700.1
OQ425701.1
OQ425702.1
OQ425703.1
OQ425704.1
OQ425705.1
OQ425706.1
OQ425707.1
OQ425708.1
OQ425709.1
OQ425710.1
OQ425711.1
OQ425712.1
OQ425713.1
OQ425714.1
OQ425715.1
OQ425716.1
OQ425717.1
OQ425718.1
OQ425719.1
OQ425720.1
OQ425721.1
OQ425722.1
OQ425723.1
OQ425724.1
OQ425725.1
OQ425726.1
OQ425727.1
OQ425728.1
OQ425729.1
OQ425730.1
OQ425731.1
OQ425732.1
OQ425733.1
OQ425734.1
OQ425735.1
OQ425736.1
OQ425737.1
OQ425738.1
OQ425739.1
OQ425740.1
OQ425741.1
OQ425742.1
OQ425743.1
OQ425744.1
OQ425745.1
OQ425746.1
OQ425747.1
OQ425748.1
OQ425749.1
OQ425750.1
OQ425751.1
OQ425752.1
OQ425753.1
OQ425754.1
OQ425755.1
OQ425756.1
OQ425757.1
OQ425758.1
OQ425759.1
OQ425760.1
OQ425761.1
OQ425762.1
OQ425763.1
OQ425764.1
OQ425765.1
OQ425766.1
OQ425767.1
OQ425768.1
OQ425769.1
OQ425770.1
OQ425771.1
OQ425772.1
OQ425773.1
OQ425774.1
OQ425775.1
OQ425776.1
OQ425777.1
OQ425778.1
OQ425779.1
OQ425780.1
OQ425781.1
OQ425782.1
OQ425783.1
OQ425784.1
OQ425785.1
OQ425786.1
OQ425787.1
OQ425788.1
OQ425789.1
OQ425790.1
OQ425791.1
OQ425792.1
OQ425793.1
OQ425794.1
OQ425795.1
OQ425796.1
OQ425797.1
OQ425798.1
OQ425799.1
OQ425800.1
OQ425801.1
OQ425802.1
OQ425803.1
OQ425804.1
OQ425805.1
OQ425806.1
OQ425807.1
OQ425808.1
OQ425809.1
OQ425810.1
OQ425811.1
OQ425812.1
OQ425813.1
OQ425814.1
OQ425815.1
OQ425816.1
OQ425817.1
OQ425818.1
OQ425819.1
OQ425820.1
OQ425821.1
OQ425822.1
OQ425823.1
OQ425824.1
OQ425825.1
OQ425826.1
OQ425827.1
OQ425828.1
OQ425829.1
OQ425830.1
OQ425831.1
OQ425832.1
OQ425833.1
OQ425834.1
OQ425835.1
OQ425836.1
OQ425837.1
OQ425838.1
OQ425839.1
OQ425840.1
OQ425841.1
OQ425842.1
OQ425843.1
OQ425844.1
OQ425845.1
OQ425846.1
OQ425847.1
OQ425848.1
OQ425849.1
OQ425850.1
OQ425851.1
OQ425852.1
OQ425853.1
OQ425854.1
OQ425855.1
OQ425856.1
OQ425857.1
OQ425858.1
OQ425859.1
OQ425860.1
OQ425861.1
OQ425862.1
OQ425863.1
OQ425864.1
OQ425865.1
OQ425866.1
OQ425867.1
OQ425868.1
OQ425869.1
OQ425870.1
OQ425871.1
OQ425872.1
OQ425873.1
OQ425874.1
OQ425875.1
OQ425876.1
OQ425877.1
OQ425878.1
OQ425879.1
OQ425880.1
OQ425881.1
OQ425882.1
OQ425883.1
OQ425884.1
OQ425885.1
OQ425886.1
OQ425887.1
OQ425888.1
OQ425889.1
OQ425890.1
OQ425891.1
OQ425892.1
OQ425893.1
OQ425894.1
OQ425895.1
OQ425896.1
OQ425897.1
OQ425898.1
OQ425899.1
OQ425900.1
OQ425901.1
OQ425902.1
OQ425903.1
OQ425904.1
OQ425905.1
OQ425906.1
OQ425907.1
OQ425908.1
OQ425909.1
OQ425910.1
OQ425911.1
OQ425912.1
OQ425913.1
OQ425914.1
OQ425915.1
OQ425916.1
OQ425917.1
OQ425918.1
OQ425919.1
OQ425920.1
OQ425921.1
OQ425922.1
OQ425923.1
OQ425924.1
OQ425925.1
OQ425926.1
OQ425927.1
OQ425928.1
OQ425929.1
OQ425930.1
OQ425931.1
OQ425932.1
OQ425933.1
OQ425934.1
OQ425935.1
OQ425936.1
OQ425937.1
OQ425938.1
OQ425939.1
OQ425940.1
OQ425941.1
OQ425942.1
OQ425943.1
OQ425944.1
OQ425945.1
OQ425946.1
OQ425947.1
OQ425948.1
OQ425949.1
OQ425950.1
OQ425951.1
OQ425952.1
OQ425953.1
OQ425954.1
OQ425955.1
OQ425956.1
OQ425957.1
OQ425958.1
OQ425959.1
OQ425960.1
OQ425961.1
OQ425962.1
OQ425963.1
OQ425964.1
OQ425965.1
OQ425966.1
OQ425967.1
OQ425968.1
OQ425969.1
OQ425970.1
OQ425971.1
OQ425972.1
OQ425973.1
OQ425974.1
OQ425975.1
OQ425976.1
OQ425977.1
OQ425978.1
OQ425979.1
OQ425980.1
OQ425981.1
OQ425982.1
OQ425983.1
OQ425984.1
OQ425985.1
OQ425986.1
OQ425987.1
OQ425988.1
OQ425989.1
OQ425990.1
OQ425991.1
OQ425992.1
OQ425993.1
OQ425994.1
OQ425995.1
OQ425996.1
OQ425997.1
OQ425998.1
OQ425999.1
OQ426000.1
OQ426001.1
OQ426002.1
OQ426003.1
OQ426004.1
OQ426005.1
OQ426006.1
OQ426007.1
OQ426008.1
OQ426009.1
OQ426010.1
OQ426011.1
OQ426012.1
OQ426013.1
OQ426014.1
OQ426015.1
OQ426016.1
OQ426017.1
OQ426018.1
OQ426019.1
OQ426020.1
OQ426021.1
OQ426022.1
OQ426023.1
OQ426024.1
OQ426025.1
OQ426026.1
OQ426027.1
OQ426028.1
OQ426029.1
OQ426030.1
OQ426031.1
OQ426032.1
OQ426033.1
OQ426034.1
OQ426035.1
OQ426036.1
OQ426037.1
OQ426038.1
OQ426039.1
OQ426040.1
OQ426041.1
OQ426042.1
OQ426043.1
OQ426044.1
OQ426045.1
OQ426046.1
OQ426047.1
OQ426048.1
OQ426049.1
OQ426050.1
OQ426051.1
OQ426052.1
OQ426053.1
OQ426054.1
OQ426055.1
OQ426056.1
OQ426057.1
OQ426058.1
OQ426059.1
OQ426060.1
OQ426061.1
OQ426062.1
OQ426063.1
OQ426064.1
OQ426065.1
OQ426066.1
OQ426067.1
OQ426068.1
OQ426069.1
OQ426070.1
OQ426071.1
OQ426072.1
OQ426073.1
OQ426074.1
OQ426075.1
OQ426076.1
OQ426077.1
OQ426078.1
OQ426079.1
OQ426080.1
OQ426081.1
OQ426082.1
OQ426083.1
OQ426084.1
OQ426085.1
OQ426086.1
OQ426087.1
OQ426088.1
OQ426089.1
OQ426090.1
OQ426091.1
OQ426092.1
OQ426093.1
OQ426094.1
OQ426095.1
OQ426096.1
OQ426097.1
OQ426098.1
OQ426099.1
OQ426100.1
OQ426101.1
OQ426102.1
OQ426103.1
OQ426104.1
OQ426105.1
OQ426106.1
OQ426107.1
OQ426108.1
OQ426109.1
OQ426110.1
OQ426111.1
OQ426112.1
OQ426113.1
OQ426114.1
OQ426115.1
OQ426116.1
OQ426117.1
OQ426118.1
OQ426119.1
OQ426120.1
OQ426121.1
OQ426122.1
OQ426123.1
OQ426124.1
OQ426125.1
OQ426126.1
OQ426127.1
OQ426128.1
OQ426129.1
OQ426130.1
OQ426131.1
OQ426132.1
OQ426133.1
OQ426134.1
OQ426135.1
OQ426136.1
OQ426137.1
OQ426138.1
OQ426139.1
OQ426140.1
OQ426141.1
OQ426142.1
OQ426143.1
OQ426144.1
OQ426145.1
OQ426146.1
OQ426147.1
OQ426148.1
OQ426149.1
OQ426150.1
OQ426151.1
OQ426152.1
OQ426153.1
OQ426154.1
OQ426155.1
OQ426156.1
OQ426157.1
OQ426158.1
OQ426159.1
OQ426160.1
OQ426161.1
OQ426162.1
OQ426163.1
OQ426164.1
OQ426165.1
OQ426166.1
OQ426167.1
OQ426168.1
OQ426169.1
OQ426170.1
OQ426171.1
OQ426172.1
OQ426173.1
OQ426174.1
OQ426175.1
OQ426176.1
OQ426177.1
OQ426178.1
OQ426179.1
OQ426180.1
OQ426181.1
OQ426182.1
OQ426183.1
OQ426184.1
OQ426185.1
OQ426186.1
OQ426187.1
OQ426188.1
OQ426189.1
OQ426190.1
OQ426191.1
OQ426192.1
OQ426193.1
OQ426194.1
OQ426195.1
OQ426196.1
OQ426197.1
OQ426198.1
OQ426199.1
OQ426200.1
OQ426201.1
OQ426202.1
OQ426203.1
OQ426204.1
OQ426205.1
OQ426206.1
OQ426207.1
OQ426208.1
OQ426209.1
OQ426210.1
OQ426211.1
OQ426212.1
OQ426213.1
OQ426214.1
OQ426215.1
OQ426216.1
OQ426217.1
OQ426218.1
OQ426219.1
OQ426220.1
OQ426221.1
OQ426222.1
OQ426223.1
OQ426224.1
OQ426225.1
OQ426226.1
OQ426227.1
OQ426228.1
OQ426229.1
OQ426230.1
OQ426231.1
OQ426232.1
OQ426233.1
OQ426234.1
OQ426235.1
OQ426236.1
OQ426237.1
OQ426238.1
OQ426239.1
OQ426240.1
OQ426241.1
OQ426242.1
OQ426243.1
OQ426244.1
OQ426245.1
OQ426246.1
OQ426247.1
OQ426248.1
OQ426249.1
OQ426250.1
OQ426251.1
OQ426252.1
OQ426253.1
OQ426254.1
OQ426255.1
OQ426256.1
OQ426257.1
OQ426258.1
OQ426259.1
OQ426260.1
OQ426261.1
OQ426262.1
OQ426263.1
OQ426264.1
OQ426265.1
OQ426266.1
OQ426267.1
OQ426268.1
OQ426269.1
OQ426270.1
OQ426271.1
OQ426272.1
OQ426273.1
OQ426274.1
OQ426275.1
OQ426276.1
OQ426277.1
OQ426278.1
OQ426279.1
OQ426280.1
OQ426281.1
OQ426282.1
OQ426283.1
OQ426284.1
OQ426285.1
OQ426286.1
OQ426287.1
OQ426288.1
OQ426289.1
OQ426290.1
OQ426291.1
OQ426292.1
OQ426293.1
OQ426294.1
OQ426295.1
OQ426296.1
OQ426297.1
OQ426298.1
OQ426299.1
OQ426300.1
OQ426301.1
OQ426302.1
OQ426303.1
OQ426304.1
OQ426305.1
OQ426306.1
OQ426307.1
OQ426308.1
OQ426309.1
OQ426310.1
OQ426311.1
OQ426312.1
OQ426313.1
OQ426314.1
OQ426315.1
OQ426316.1
OQ426317.1
OQ426318.1
OQ426319.1
OQ426320.1
OQ426321.1
OQ426322.1
OQ426323.1
OQ426324.1
OQ426325.1
OQ426326.1
OQ426327.1
OQ426328.1
OQ426329.1
OQ426330.1
OQ426331.1
OQ426332.1
OQ426333.1
OQ426334.1
OQ426335.1
OQ426336.1
OQ426337.1
OQ426338.1
OQ426339.1
OQ426340.1
OQ426341.1
OQ426342.1
OQ426343.1
OQ426344.1
OQ426345.1
OQ426346.1
OQ426347.1
OQ426348.1
OQ426349.1
OQ426350.1
OQ426351.1
OQ426352.1
OQ426353.1
OQ426354.1
OQ426355.1
OQ426356.1
OQ426357.1
OQ426358.1
OQ426359.1
OQ426360.1
OQ426361.1
OQ426362.1
OQ426363.1
OQ426364.1
OQ426365.1
OQ426366.1
OQ426367.1
OQ426368.1
OQ426369.1
OQ426370.1
OQ426371.1
OQ426372.1
OQ426373.1
OQ426374.1
OQ426375.1
OQ426376.1
OQ426377.1
OQ426378.1
OQ426379.1
OQ426380.1
OQ426381.1
OQ426382.1
OQ426383.1
OQ426384.1
OQ426385.1
OQ426386.1
OQ426387.1
OQ426388.1
OQ426389.1
OQ426390.1
OQ426391.1
OQ426392.1
OQ426393.1
OQ426394.1
OQ426395.1
OQ426396.1
OQ426397.1
OQ426398.1
OQ426399.1
OQ426400.1
OQ426401.1
OQ426402.1
OQ426403.1
OQ426404.1
OQ426405.1
OQ426406.1
OQ426407.1
OQ426408.1
OQ426409.1
OQ426410.1
OQ426411.1
OQ426412.1
OQ426413.1
OQ426414.1
OQ426415.1
OQ426416.1
OQ426417.1
OQ426418.1
OQ426419.1
OQ426420.1
OQ426421.1
OQ426422.1
OQ426423.1
OQ426424.1
OQ426425.1
OQ426426.1
OQ426427.1
OQ426428.1
OQ426429.1
OQ426430.1
OQ426431.1
OQ426432.1
OQ426433.1
OQ426434.1
OQ426435.1
OQ426436.1
OQ426437.1
OQ426438.1
OQ426439.1
OQ426440.1
OQ426441.1
OQ426442.1
OQ426443.1
OQ426444.1
OQ426445.1
OQ426446.1
OQ426447.1
OQ426448.1
OQ426449.1
OQ426450.1
OQ426451.1
OQ426452.1
OQ426453.1
OQ426454.1
OQ426455.1
OQ426456.1
OQ426457.1
OQ426458.1
OQ426459.1
OQ426460.1
OQ426461.1
OQ426462.1
OQ426463.1
OQ426464.1
OQ426465.1
OQ426466.1
OQ426467.1
OQ426468.1
OQ426469.1
OQ426470.1
OQ426471.1
OQ426472.1
OQ426473.1
OQ426474.1
OQ426475.1
OQ426476.1
OQ426477.1
OQ426478.1
OQ426479.1
OQ426480.1
OQ427297.1
OQ427298.1
OQ427299.1
OQ427300.1
OQ427301.1
OQ427302.1
OQ427303.1
OQ427304.1
OQ427305.1
OQ427306.1
OQ427307.1
OQ427308.1
OQ427309.1
OQ427310.1
OQ427311.1
OQ427312.1
OQ427313.1
OQ427314.1
OQ427315.1
OQ427316.1
OQ427317.1
OQ427318.1
OQ427319.1
OQ427320.1
OQ427660.1
OQ427661.1
OQ427662.1
OQ427663.1
OQ427664.1
OQ427665.1
OQ427666.1
OQ427667.1
OQ427668.1
OQ427669.1
OQ427670.1
OQ427671.1
OQ427672.1
OQ427673.1
OQ427674.1
OQ427675.1
OQ427676.1
OQ427677.1
OQ427678.1
OQ427679.1
OQ427680.1
OQ427681.1
OQ427682.1
OQ427683.1
OQ427684.1
OQ427685.1
OQ427686.1
OQ427687.1
OQ427688.1
OQ427689.1
OQ427690.1
OQ427691.1
OQ427692.1
OQ427693.1
OQ427694.1
OQ427695.1
OQ427696.1
OQ427697.1
OQ427698.1
OQ427699.1
OQ427700.1
OQ427701.1
OQ427702.1
OQ427703.1
OQ427704.1
OQ427705.1
OQ427706.1
OQ427707.1
OQ427708.1
OQ427709.1
OQ427710.1
OQ427711.1
OQ427712.1
OQ427713.1
OQ427714.1
OQ427715.1
OQ427716.1
OQ427717.1
OQ427718.1
OQ427719.1
OQ427720.1
OQ427721.1
OQ427722.1
OQ427723.1
OQ427724.1
OQ427725.1
OQ427726.1
OQ427727.1
OQ427728.1
OQ427729.1
OQ427730.1
OQ427731.1
OQ427732.1
OQ427733.1
OQ427734.1
OQ427735.1
OQ427736.1
OQ427737.1
OQ427738.1
OQ427739.1
OQ427740.1
OQ427741.1
OQ427742.1
OQ427743.1
OQ427744.1
OQ427745.1
OQ427746.1
OQ427747.1
OQ427748.1
OQ427749.1
OQ427750.1
OQ427751.1
OQ427752.1
OQ427753.1
OQ427754.1
OQ427755.1
OQ427756.1
OQ427757.1
OQ427758.1
OQ427759.1
OQ427760.1
OQ427761.1
OQ427762.1
OQ427763.1
OQ427764.1
OQ427765.1
OQ427766.1
OQ427767.1
OQ427768.1
OQ427769.1
OQ427770.1
OQ427771.1
OQ427772.1
OQ427773.1
OQ427774.1
OQ427775.1
OQ427776.1
OQ427777.1
OQ427778.1
OQ427779.1
OQ427780.1
OQ427781.1
OQ427782.1
OQ427783.1
OQ427784.1
OQ427785.1
OQ427786.1
OQ427787.1
OQ427788.1
OQ427789.1
OQ427790.1
OQ427791.1
OQ427792.1
OQ427793.1
OQ427794.1
OQ427795.1
OQ427796.1
OQ427797.1
OQ427798.1
OQ427799.1
OQ427800.1
OQ427801.1
OQ427802.1
OQ427803.1
OQ427804.1
OQ427805.1
OQ427806.1
OQ427807.1
OQ427808.1
OQ427809.1
OQ427810.1
OQ427811.1
OQ427812.1
OQ427813.1
OQ427814.1
OQ427815.1
OQ427816.1
OQ427817.1
OQ427818.1
OQ427819.1
OQ427820.1
OQ428785.1
OQ428786.1
OQ428787.1
OQ428788.1
OQ428789.1
OQ428790.1
OQ428791.1
OQ428792.1
OQ428793.1
OQ428794.1
OQ428795.1
OQ428796.1
OQ428797.1
OQ428798.1
OQ428799.1
OQ428800.1
OQ428801.1
OQ428862.1
OQ428863.1
OQ428864.1
OQ428865.1
OQ428866.1
OQ428867.1
OQ428868.1
OQ428869.1
OQ428870.1
OQ428871.1
OQ428872.1
OQ428873.1
OQ428874.1
OQ428875.1
OQ428876.1
OQ428877.1
OQ428878.1
OQ428880.1
OQ428881.1
OQ428882.1
OQ428883.1
OQ428884.1
OQ428885.1
OQ428886.1
OQ428887.1
OQ428888.1
OQ428889.1
OQ428890.1
OQ428891.1
OQ428892.1
OQ428893.1
OQ428894.1
OQ428895.1
OQ428896.1
OQ428897.1
OQ428898.1
OQ428899.1
OQ428900.1
OQ428901.1
OQ428902.1
OQ428903.1
OQ428904.1
OQ428905.1
OQ428906.1
OQ428907.1
OQ428908.1
OQ428909.1
OQ428910.1
OQ428911.1
OQ428912.1
OQ428913.1
OQ428914.1
OQ428936.1
OQ428937.1
OQ428938.1
OQ428939.1
OQ428940.1
OQ428941.1
OQ428942.1
OQ428943.1
OQ428944.1
OQ428945.1
OQ428946.1
OQ428947.1
OQ428948.1
OQ428949.1
OQ428950.1
OQ428951.1
OQ428952.1
OQ428953.1
OQ428954.1
OQ428955.1
OQ428956.1
OQ428957.1
OQ428958.1
OQ428959.1
OQ428960.1
OQ428961.1
OQ428962.1
OQ428963.1
OQ428964.1
OQ428965.1
OQ428966.1
OQ428967.1
OQ428968.1
OQ428969.1
OQ428970.1
OQ428971.1
OQ428972.1
OQ428973.1
OQ428974.1
OQ428975.1
OQ428976.1
OQ428977.1
OQ428978.1
OQ428979.1
OQ428980.1
OQ428981.1
OQ428982.1
OQ428983.1
OQ428984.1
OQ428985.1
OQ428986.1
OQ428987.1
OQ428988.1
OQ428989.1
OQ428990.1
OQ428991.1
OQ428992.1
OQ428993.1
OQ428994.1
OQ428995.1
OQ428996.1
OQ428997.1
OQ428998.1
OQ428999.1
OQ429000.1
OQ429001.1
OQ429002.1
OQ429003.1
OQ429004.1
OQ429005.1
OQ429006.1
OQ429007.1
OQ429008.1
OQ429009.1
OQ429010.1
OQ429011.1
OQ429012.1
OQ429013.1
OQ429014.1
OQ429015.1
OQ429016.1
OQ429017.1
OQ429018.1
OQ429019.1
OQ429020.1
OQ429021.1
OQ429022.1
OQ429023.1
OQ429024.1
OQ429025.1
OQ429026.1
OQ429323.1
OQ429324.1
OQ429325.1
OQ429326.1
OQ429327.1
OQ429328.1
OQ429329.1
OQ429330.1
OQ429331.1
OQ429332.1
OQ429333.1
OQ429334.1
OQ429335.1
OQ429336.1
OQ429339.1
OQ429340.1
OQ429341.1
OQ429342.1
OQ429343.1
OQ429344.1
OQ429345.1
OQ429346.1
OQ429347.1
OQ429348.1
OQ429349.1
OQ429350.1
OQ429351.1
OQ429352.1
OQ429353.1
OQ429354.1
OQ429355.1
OQ429356.1
OQ429357.1
OQ429358.1
OQ429359.1
OQ429360.1
OQ429361.1
OQ429362.1
OQ429363.1
OQ429364.1
OQ429365.1
OQ429366.1
OQ429367.1
OQ429368.1
OQ429369.1
OQ429370.1
OQ429371.1
OQ429372.1
OQ429373.1
OQ429374.1
OQ429375.1
OQ429376.1
OQ429377.1
OQ429378.1
OQ429379.1
OQ429380.1
OQ429381.1
OQ429382.1
OQ429383.1
OQ429384.1
OQ429385.1
OQ429386.1
OQ429387.1
OQ429388.1
OQ429389.1
OQ429390.1
OQ429391.1
OQ429392.1
OQ429393.1
OQ429394.1
OQ429395.1
OQ429396.1
OQ429397.1
OQ429398.1
OQ429399.1
OQ429400.1
OQ429401.1
OQ429402.1
OQ429403.1
OQ429404.1
OQ429405.1
OQ429406.1
OQ429407.1
OQ429408.1
OQ429409.1
OQ429410.1
OQ429411.1
OQ429412.1
OQ429413.1
OQ429414.1
OQ429415.1
OQ429416.1
OQ429417.1
OQ429418.1
OQ429419.1
OQ429420.1
OQ429421.1
OQ429422.1
OQ429423.1
OQ429424.1
OQ429425.1
OQ429426.1
OQ429427.1
OQ429428.1
OQ429429.1
OQ429430.1
OQ429431.1
OQ429432.1
OQ429433.1
OQ429434.1
OQ430211.1
OQ430212.1
OQ430213.1
OQ430214.1
OQ430215.1
OQ430216.1
OQ430217.1
OQ430218.1
OQ430219.1
OQ430220.1
OQ430221.1
OQ430222.1
OQ430223.1
OQ430224.1
OQ430225.1
OQ430226.1
OQ430227.1
OQ430228.1
OQ430229.1
OQ430230.1
OQ430231.1
OQ430232.1
OQ430233.1
OQ430234.1
OQ430235.1
OQ430236.1
OQ430237.1
OQ430238.1
OQ430239.1
OQ430240.1
OQ430241.1
OQ430242.1
OQ430243.1
OQ430244.1
OQ430245.1
OQ430246.1
OQ430247.1
OQ430248.1
OQ430249.1
OQ430250.1
OQ430251.1
OQ430252.1
OQ430253.1
OQ430254.1
OQ430255.1
OQ430256.1
OQ430257.1
OQ430258.1
OQ430259.1
OQ430260.1
OQ430261.1
OQ430262.1
OQ430263.1
OQ430264.1
OQ430265.1
OQ430266.1
OQ430267.1
OQ430268.1
OQ430269.1
OQ430270.1
OQ430271.1
OQ430272.1
OQ430273.1
OQ430274.1
OQ430275.1
OQ430276.1
OQ430277.1
OQ430278.1
OQ430279.1
OQ430280.1
OQ430281.1
OQ430282.1
OQ430283.1
OQ430284.1
OQ430285.1
OQ430286.1
OQ430287.1
OQ430288.1
OQ430289.1
OQ430290.1
OQ430291.1
OQ430292.1
OQ430293.1
OQ430294.1
OQ430295.1
OQ430296.1
OQ430297.1
OQ430298.1
OQ430299.1
OQ430300.1
OQ430301.1
OQ430302.1
OQ430303.1
OQ430304.1
OQ430305.1
OQ430306.1
OQ430307.1
OQ430308.1
OQ430309.1
OQ430310.1
OQ430311.1
OQ430312.1
OQ430313.1
OQ430314.1
OQ430315.1
OQ430316.1
OQ430317.1
OQ430318.1
OQ430319.1
OQ430320.1
OQ430321.1
OQ430322.1
OQ430323.1
OQ430324.1
OQ430325.1
OQ430326.1
OQ430327.1
OQ430328.1
OQ430329.1
OQ430330.1
OQ430331.1
OQ430332.1
OQ430333.1
OQ430334.1
OQ430335.1
OQ430336.1
OQ430337.1
OQ430338.1
OQ430339.1
OQ430340.1
OQ430341.1
OQ430342.1
OQ430343.1
OQ430344.1
OQ430345.1
OQ430346.1
OQ430347.1
OQ430348.1
OQ430349.1
OQ430350.1
OQ430351.1
OQ430352.1
OQ430353.1
OQ430354.1
OQ430355.1
OQ430356.1
OQ430357.1
OQ430358.1
OQ430359.1
OQ430360.1
OQ430361.1
OQ430362.1
OQ430363.1
OQ430364.1
OQ430365.1
OQ430366.1
OQ430367.1
OQ430368.1
OQ430369.1
OQ430370.1
OQ430371.1
OQ430372.1
OQ430373.1
OQ430374.1
OQ430375.1
OQ430376.1
OQ430377.1
OQ430378.1
OQ430379.1
OQ430380.1
OQ430381.1
OQ430382.1
OQ430383.1
OQ430384.1
OQ430385.1
OQ430386.1
OQ430387.1
OQ430388.1
OQ430389.1
OQ430390.1
OQ430391.1
OQ430392.1
OQ430393.1
OQ430394.1
OQ430395.1
OQ430396.1
OQ430397.1
OQ430398.1
OQ430399.1
OQ430400.1
OQ430401.1
OQ430402.1
OQ430403.1
OQ430404.1
OQ430405.1
OQ430406.1
OQ430407.1
OQ430408.1
OQ430409.1
OQ430410.1
OQ430411.1
OQ430412.1
OQ430413.1
OQ430414.1
OQ430415.1
OQ430416.1
OQ430417.1
OQ430418.1
OQ430419.1
OQ430420.1
OQ430421.1
OQ430422.1
OQ430423.1
OQ430424.1
OQ430425.1
OQ430426.1
OQ430427.1
OQ430428.1
OQ430429.1
OQ430430.1
OQ430431.1
OQ430432.1
OQ430433.1
OQ430434.1
OQ430435.1
OQ430436.1
OQ430437.1
OQ430438.1
OQ430439.1
OQ430440.1
OQ430441.1
OQ430442.1
OQ430443.1
OQ430444.1
OQ430445.1
OQ430446.1
OQ430447.1
OQ430448.1
OQ430449.1
OQ430450.1
OQ430451.1
OQ430452.1
OQ430453.1
OQ430454.1
OQ430455.1
OQ430456.1
OQ430457.1
OQ430458.1
OQ430459.1
OQ430460.1
OQ430461.1
OQ430462.1
OQ430463.1
OQ430464.1
OQ430465.1
OQ430466.1
OQ430467.1
OQ430468.1
OQ430469.1
OQ430470.1
OQ430471.1
OQ430472.1
OQ430473.1
OQ430474.1
OQ430475.1
OQ430476.1
OQ430477.1
OQ430478.1
OQ430479.1
OQ430480.1
OQ430481.1
OQ430482.1
OQ430483.1
OQ430484.1
OQ430485.1
OQ430486.1
OQ430487.1
OQ430488.1
OQ430489.1
OQ430490.1
OQ430491.1
OQ430492.1
OQ430493.1
OQ430494.1
OQ430495.1
OQ430496.1
OQ430497.1
OQ430498.1
OQ430499.1
OQ430500.1
OQ430501.1
OQ430502.1
OQ430503.1
OQ430504.1
OQ430505.1
OQ430506.1
OQ430507.1
OQ430508.1
OQ430509.1
OQ430510.1
OQ430511.1
OQ430512.1
OQ430513.1
OQ430514.1
OQ430515.1
OQ430516.1
OQ430517.1
OQ430518.1
OQ430519.1
OQ430520.1
OQ430521.1
OQ430522.1
OQ430523.1
OQ430524.1
OQ430686.1
OQ430687.1
OQ430688.1
OQ430689.1
OQ430690.1
OQ430691.1
OQ430692.1
OQ430693.1
OQ430694.1
OQ430695.1
OQ430696.1
OQ430697.1
OQ430698.1
OQ430699.1
OQ430700.1
OQ430701.1
OQ430702.1
OQ430703.1
ON206900.1
ON206901.1
ON206902.1
ON206903.1
ON206904.1
ON206905.1
ON206906.1
ON206907.1
ON206908.1
ON206909.1
ON206910.1
ON206911.1
ON206912.1
ON206913.1
ON206914.1
ON206915.1
ON206916.1
ON206917.1
ON206918.1
ON206919.1
ON206920.1
ON206921.1
ON206928.1
ON206930.1
ON206931.1
ON206936.1
ON206939.1
ON206942.1
ON206943.1
ON206944.1
ON206945.1
ON206946.1
ON206947.1
ON206948.1
ON206949.1
ON206950.1
ON206951.1
ON206952.1
ON206953.1
ON206956.1
ON206957.1
ON206958.1
ON206961.1
ON206962.1
ON206964.1
ON206966.1
ON206968.1
ON492026.1
OP094643.1
OP508570.1
OP508571.1
OP508572.1
OP508573.1
OP508574.1
OP508575.1
OP508576.1
OP508577.1
OP508578.1
OP508579.1
OP508580.1
OP508581.1
OP508582.1
OP508583.1
OP508584.1
OP508585.1
OP508586.1
OP508587.1
OP508588.1
OP508589.1
OP508590.1
OP508591.1
OP508592.1
OP508593.1
OP508594.1
OP508595.1
OP508596.1
OP508597.1
OP508598.1
OP508599.1
OP508600.1
OP508601.1
OP508602.1
OP508603.1
OP508604.1
OP508605.1
OP508606.1
OP508607.1
OP508608.1
OP508609.1
OP508610.1
OP508611.1
OP508612.1
OP508613.1
OP508614.1
OP508615.1
OP508616.1
OP508617.1
OP508618.1
OP508619.1
OP508620.1
OP508621.1
OP508622.1
OP508623.1
OP508624.1
OP508625.1
OP508626.1
OP508627.1
OP508628.1
OP508629.1
OP508630.1
OP508631.1
OP508632.1
OP508633.1
OP508634.1
OP508635.1
OP508636.1
OP508637.1
OP508638.1
OP508639.1
OP508640.1
OP508641.1
OP508642.1
OP508643.1
OP508644.1
OP508645.1
OP508646.1
OP508647.1
OP508648.1
OP508649.1
OP508650.1
OP508651.1
OP508652.1
OP508653.1
OP508654.1
OP508655.1
OP508656.1
OP508657.1
OP508658.1
OP508659.1
OP508660.1
OP508661.1
OP508662.1
OP508663.1
OP508664.1
OP508665.1
OP508666.1
OP508667.1
OP508668.1
OP508669.1
OP508670.1
OP508671.1
OP508672.1
OP508673.1
OP508674.1
OP508675.1
OP508676.1
OP508677.1
OP508678.1
OP508679.1
OP508680.1
OP508681.1
OP508682.1
OP508683.1
OP508684.1
OP508685.1
OP508686.1
OP508687.1
OP508688.1
OP508689.1
OP508690.1
OP508691.1
OP508692.1
OP508693.1
OP508694.1
OP508695.1
OP508696.1
OP508697.1
OP508698.1
OP508699.1
OP508700.1
OP508701.1
OP508702.1
OP508703.1
OP508704.1
OP508705.1
OP508706.1
OP508707.1
OP508708.1
OP508709.1
OP508710.1
OP508711.1
OP508712.1
OP508713.1
OP508714.1
OP508715.1
OP508716.1
OP727995.1
OP727996.1
OQ123894.1
OQ183418.1
OQ184109.1
OQ341635.1
OQ422183.1
OQ422184.1
OQ422185.1
OQ422186.1
OQ422187.1
OQ422188.1
OQ422189.1
OQ422190.1
OQ422191.1
OQ422192.1
OQ422193.1
OQ422194.1
OQ422195.1
OQ422196.1
OQ422197.1
OQ422198.1
OQ422199.1
OQ422200.1
OQ422201.1
OQ422202.1
OQ422203.1
OQ422204.1
OQ422205.1
OQ422206.1
OQ422207.1
OQ422208.1
OQ422209.1
OQ422210.1
OQ422211.1
OQ422212.1
OQ422213.1
OQ422214.1
OQ422215.1
OQ422216.1
OQ422217.1
OQ422218.1
OQ422219.1
OQ422220.1
OQ422221.1
OQ422222.1
OQ422223.1
OQ422224.1
OQ422225.1
OQ422226.1
OQ422227.1
OQ422228.1
OQ422229.1
OQ422230.1
OQ422231.1
OQ422232.1
OQ422233.1
OQ422234.1
OQ422235.1
OQ422236.1
OQ422237.1
OQ422238.1
OQ422239.1
OQ422240.1
OQ422241.1
OQ422242.1
OQ422243.1
OQ422244.1
OQ422245.1
OQ422246.1
OQ422247.1
OQ422248.1
OQ422249.1
OQ422250.1
OQ422251.1
OQ422252.1
OQ422253.1
OQ422254.1
OQ422255.1
OQ422256.1
OQ422257.1
OQ422258.1
OQ422259.1
OQ422260.1
OQ422261.1
OQ422262.1
OQ422263.1
OQ422264.1
OQ422265.1
OQ422266.1
OQ422267.1
OQ422268.1
OQ422269.1
OQ422270.1
OQ422271.1
OQ422272.1
OQ422273.1
OQ422274.1
OQ422275.1
OQ422276.1
OQ422277.1
OQ422278.1
OQ422279.1
OQ422280.1
OQ422281.1
OQ422282.1
OQ422283.1
OQ422284.1
OQ422285.1
OQ422286.1
OQ422287.1
OQ422288.1
OQ422289.1
OQ422290.1
OQ422291.1
OQ422292.1
OQ422293.1
OQ422294.1
OQ422295.1
OQ422296.1
OQ422297.1
OQ422298.1
OQ422299.1
OQ422300.1
OQ422301.1
OQ422302.1
OQ422303.1
OQ422304.1
OQ422305.1
OQ422306.1
OQ422307.1
OQ422308.1
OQ422309.1
OQ422310.1
OQ422311.1
OQ422312.1
OQ422313.1
OQ422314.1
OQ422315.1
OQ422316.1
OQ422317.1
OQ422318.1
OQ422319.1
OQ422320.1
OQ422321.1
OQ422322.1
OQ422323.1
OQ422324.1
OQ422325.1
OQ422326.1
OQ422327.1
OQ422328.1
OQ422329.1
OQ422330.1
OQ422331.1
OQ422332.1
OQ422333.1
OQ422334.1
OQ422335.1
OQ422336.1
OQ422337.1
OQ422338.1
OQ422339.1
OQ422340.1
OQ422341.1
OQ422342.1
OQ422343.1
OQ422344.1
OQ422345.1
OQ422346.1
OQ422347.1
OQ422348.1
OQ422349.1
OQ422350.1
OQ422351.1
OQ422352.1
OQ422353.1
OQ422354.1
OQ422355.1
OQ422356.1
OQ422357.1
OQ422358.1
OQ422359.1
OQ422360.1
OQ422361.1
OQ422362.1
OQ422363.1
OQ422364.1
OQ422365.1
OQ422366.1
OQ422367.1
OQ422368.1
OQ422369.1
OQ422370.1
OQ422371.1
OQ422372.1
OQ422373.1
OQ422374.1
OQ422375.1
OQ422376.1
OQ422377.1
OQ422378.1
OQ422379.1
OQ422380.1
OQ422381.1
OQ422382.1
OQ422383.1
OQ422384.1
OQ422385.1
OQ422386.1
OQ422387.1
OQ422388.1
OQ422389.1
OQ422390.1
OQ422391.1
OQ422392.1
OQ422393.1
OQ422394.1
OQ422395.1
OQ422396.1
OQ422397.1
OQ422398.1
OQ422399.1
OQ422400.1
OQ422401.1
OQ422402.1
OQ422403.1
OQ422404.1
OQ422405.1
OQ422406.1
OQ422407.1
OQ422408.1
OQ422409.1
OQ422410.1
OQ422411.1
OQ422412.1
OQ422413.1
OQ422414.1
OQ422415.1
OQ422416.1
OQ422417.1
OQ422418.1
OQ422419.1
OQ422420.1
OQ422421.1
OQ422422.1
OQ422423.1
OQ422424.1
OQ422425.1
OQ422426.1
OQ422427.1
OQ422428.1
OQ422429.1
OQ422430.1
OQ422431.1
OQ422432.1
OQ422433.1
OQ422434.1
OQ422435.1
OQ422436.1
OQ422437.1
OQ422438.1
OQ422439.1
OQ422440.1
OQ422441.1
OQ422442.1
OQ422443.1
OQ422444.1
OQ422445.1
OQ422446.1
OQ422447.1
OQ422448.1
OQ422449.1
OQ422450.1
OQ422451.1
OQ422452.1
OQ422453.1
OQ422454.1
OQ422455.1
OQ422456.1
OQ422457.1
OQ422458.1
OQ422459.1
OQ422460.1
OQ422461.1
OQ422462.1
OQ422463.1
OQ422464.1
OQ422465.1
OQ422466.1
OQ422467.1
OQ422468.1
OQ422469.1
OQ422470.1
OQ422471.1
OQ422472.1
OQ422473.1
OQ422474.1
OQ422475.1
OQ422476.1
OQ422477.1
OQ422478.1
OQ422479.1
OQ422480.1
OQ422481.1
OQ422482.1
OQ422483.1
OQ422484.1
OQ422752.1
OQ422753.1
OQ422754.1
OQ422755.1
OQ422756.1
OQ422757.1
OQ422758.1
OQ422759.1
OQ422760.1
OQ422761.1
OQ422762.1
OQ422763.1
OQ422764.1
OQ422765.1
OQ422766.1
OQ422767.1
OQ422768.1
OQ422769.1
OQ422770.1
OQ422771.1
OQ422772.1
OQ422773.1
OQ422774.1
OQ422775.1
OQ422776.1
OQ422777.1
OQ422778.1
OQ422779.1
OQ422780.1
OQ422781.1
OQ422782.1
OQ422783.1
OQ422784.1
OQ422785.1
OQ422786.1
OQ422787.1
OQ422788.1
OQ422789.1
OQ422790.1
OQ422791.1
OQ422792.1
OQ422793.1
OQ422794.1
OQ422795.1
OQ422796.1
OQ422797.1
OQ422798.1
OQ422799.1
OQ422800.1
OQ422801.1
OQ422802.1
OQ422803.1
OQ422804.1
OQ422805.1
OQ422806.1
OQ422807.1
OQ422808.1
OQ422809.1
OQ422810.1
OQ422811.1
OQ422812.1
OQ422813.1
OQ422814.1
OQ422815.1
OQ422816.1
OQ422817.1
OQ422818.1
OQ422819.1
OQ422820.1
OQ422821.1
OQ422822.1
OQ422823.1
OQ422824.1
OQ422825.1
OQ422826.1
OQ422827.1
OQ422828.1
OQ422829.1
OQ422830.1
OQ422831.1
OQ422832.1
OQ422833.1
OQ422834.1
OQ422835.1
OQ422836.1
OQ422837.1
OQ422838.1
OQ422839.1
OQ422840.1
OQ422841.1
OQ422842.1
OQ422843.1
OQ422844.1
OQ422845.1
OQ422846.1
OQ422847.1
OQ422848.1
OQ422849.1
OQ422850.1
OQ422851.1
AP027278.1
AP027279.1
AP027280.1
AP027281.1
AP027282.1
AP027283.1
AP027284.1
AP027285.1
AP027286.1
AP027287.1
AP027288.1
AP027289.1
AP027290.1
LC753640.1
LC753641.1
LC753642.1
LC753643.1
LC753644.1
LC753645.1
LC753646.1
LC753647.1
LC753648.1
LC753649.1
LC753650.1
LC753651.1
LC753652.1
LC753653.1
LC753654.1
LC753655.1
LC753656.1
LC753657.1
LC753658.1
LC753659.1
LC753660.1
LC753661.1
LC753662.1
LC753663.1
LC753664.1
LC753665.1
LC753666.1
LC753667.1
LC753668.1
LC753669.1
LC753670.1
LC753671.1
LC753672.1
LC753673.1
LC753674.1
LC753675.1
LC753676.1
LC753677.1
LC753968.1
LC753969.1
LC753970.1
ON142174.1
ON237083.1
ON237084.1
ON237085.1
ON237086.1
ON237087.1
ON237088.1
ON237089.1
ON237090.1
ON237091.1
ON237092.1
ON237093.1
ON237094.1
ON237095.1
ON237096.1
ON237097.1
ON237098.1
ON237099.1
ON237100.1
ON237101.1
ON237102.1
ON237103.1
ON237104.1
ON237105.1
ON237106.1
ON237107.1
ON237108.1
ON237109.1
ON237110.1
ON237111.1
ON237112.1
ON237113.1
ON237114.1
ON237115.1
ON237116.1
ON237117.1
ON237118.1
ON237119.1
ON237120.1
ON237121.1
ON237122.1
ON237123.1
ON237124.1
ON237125.1
ON237126.1
ON237127.1
ON237128.1
ON237129.1
ON237130.1
ON237131.1
ON237132.1
ON237133.1
ON237134.1
ON237135.1
ON237136.1
ON237137.1
ON237138.1
ON237139.1
ON237140.1
ON237141.1
ON237142.1
ON237143.1
ON237144.1
ON237145.1
ON237146.1
ON237147.1
ON237148.1
ON237149.1
ON237150.1
ON237151.1
ON237152.1
ON237153.1
ON237154.1
ON237155.1
ON237156.1
ON237157.1
ON237158.1
ON237159.1
ON237160.1
ON237161.1
ON237162.1
ON237163.1
ON237164.1
ON237165.1
ON237166.1
ON237167.1
ON237168.1
ON237169.1
ON237170.1
ON237171.1
ON237172.1
ON237173.1
ON237174.1
ON237175.1
ON237176.1
ON237177.1
ON237178.1
ON237179.1
ON237180.1
ON237181.1
ON237182.1
ON237183.1
ON237184.1
ON237185.1
ON237186.1
ON237187.1
ON237188.1
ON237189.1
ON237190.1
ON237191.1
ON237192.1
ON237193.1
ON237194.1
ON237195.1
ON237196.1
ON237197.1
ON237198.1
ON237199.1
ON237200.1
ON237201.1
ON237202.1
ON237203.1
ON237204.1
ON237205.1
ON237206.1
ON237207.1
ON237208.1
ON237209.1
ON237210.1
ON237211.1
ON237212.1
ON237213.1
ON237214.1
ON237215.1
ON237216.1
ON237217.1
ON237218.1
ON237219.1
ON237220.1
ON237221.1
ON237222.1
ON237223.1
ON237224.1
ON237225.1
ON237226.1
ON237227.1
ON237228.1
ON237229.1
ON237230.1
ON237231.1
ON237232.1
ON237233.1
ON237234.1
ON237235.1
ON237236.1
ON237237.1
ON237238.1
ON237239.1
ON237240.1
ON237241.1
ON237242.1
ON237243.1
ON237244.1
ON237245.1
ON237246.1
ON237247.1
ON237248.1
ON237249.1
ON237250.1
ON237251.1
ON237252.1
ON237253.1
ON237254.1
ON237255.1
ON237256.1
ON237257.1
ON237258.1
ON237259.1
ON237260.1
ON237261.1
ON237262.1
ON237263.1
ON237264.1
ON237265.1
ON237266.1
ON237267.1
ON237268.1
ON237269.1
ON237270.1
ON237271.1
ON237272.1
ON237273.1
ON237274.1
ON237275.1
ON237276.1
ON237277.1
ON237278.1
ON237279.1
ON237280.1
ON237281.1
ON237282.1
ON237283.1
ON237284.1
ON237285.1
ON237286.1
ON237287.1
ON237288.1
ON237289.1
ON237290.1
ON237291.1
ON237292.1
ON237293.1
ON237294.1
ON237295.1
ON237296.1
ON237297.1
ON237298.1
ON237299.1
ON237300.1
ON237301.1
ON237302.1
ON237303.1
ON237304.1
ON237305.1
ON237306.1
ON237307.1
ON237308.1
ON237309.1
ON237310.1
ON237311.1
ON237312.1
ON237313.1
ON237314.1
ON237315.1
ON237316.1
ON237317.1
ON237318.1
ON237319.1
ON237320.1
ON237321.1
ON237322.1
ON237323.1
ON237324.1
ON237325.1
ON237326.1
ON237327.1
ON237328.1
ON237329.1
ON237330.1
ON237331.1
ON237332.1
ON237333.1
ON237334.1
ON237335.1
ON237336.1
ON237337.1
ON237338.1
ON237339.1
ON237340.1
ON237341.1
ON237342.1
ON237343.1
ON237344.1
ON237345.1
ON237346.1
ON237347.1
ON237348.1
ON237349.1
ON237350.1
ON237351.1
ON237352.1
ON237353.1
ON237354.1
ON237355.1
ON237356.1
ON237357.1
ON237358.1
ON340590.1
ON340591.1
ON340592.1
ON340593.1
ON340594.1
ON340595.1
ON340596.1
ON340597.1
ON340598.1
ON340599.1
ON340600.1
ON340601.1
ON375365.1
ON375366.1
ON375367.1
ON375368.1
ON377043.1
ON377044.1
ON377045.1
ON377047.1
ON377048.1
ON377049.1
ON377050.1
ON377051.1
ON377052.1
ON380543.1
ON380544.1
ON380545.1
ON406424.1
ON406425.1
ON406426.1
ON406427.1
ON406428.1
ON406429.1
ON406430.1
ON406431.1
ON406432.1
ON406433.1
ON406434.1
ON406435.1
ON409951.1
ON409952.1
ON411191.1
ON411192.1
ON411193.1
ON416859.1
ON416871.1
ON416988.1
ON416989.1
ON416990.1
ON416991.1
ON416992.1
ON417000.1
ON417001.1
ON417002.1
ON417003.1
ON417004.1
ON453887.1
ON525110.1
ON525111.1
ON552247.1
OP004827.1
OP004828.1
OP485093.1
OP751924.1
OQ354893.1
OQ381819.1
OQ421449.1
OQ421547.1
OQ421581.1
OQ421734.1
OQ421739.1
ON677309.1
OQ380843.1
OQ380847.1
OQ380848.1
OQ380849.1
OQ380850.1
OQ380851.1
OQ415286.1
OQ415287.1
OQ415288.1
OQ415289.1
OQ415290.1
OQ415291.1
OQ415292.1
OQ415293.1
OQ415294.1
OQ415295.1
OQ415296.1
OQ415297.1
OQ415298.1
OQ415299.1
OQ415300.1
OQ415301.1
OQ415302.1
OQ415303.1
OQ415304.1
OQ415305.1
OQ415374.1
OQ415562.1
OQ415563.1
OQ415564.1
OQ415565.1
OQ415566.1
OQ415567.1
OQ415568.1
OQ415569.1
OQ415570.1
OQ415571.1
OQ415572.1
OQ415573.1
OQ415574.1
OQ415575.1
OQ415576.1
OQ415577.1
OQ415578.1
OQ415579.1
OQ415580.1
OQ415581.1
OQ415582.1
OQ415583.1
OQ415584.1
OQ415585.1
OQ415586.1
OQ415587.1
OQ415588.1
OQ415589.1
OQ415590.1
OQ415591.1
OQ415592.1
OQ415593.1
OQ415594.1
OQ415595.1
OQ415596.1
OQ415597.1
OQ415598.1
OQ415599.1
OQ415600.1
OQ415601.1
OQ415602.1
OQ415603.1
OQ415604.1
OQ415605.1
OQ415606.1
OQ415607.1
OQ415608.1
OQ415609.1
OQ415610.1
OQ415611.1
OQ415612.1
OQ415613.1
OQ415614.1
OQ415615.1
OQ415616.1
OQ415617.1
OQ415618.1
OQ415619.1
OQ415620.1
OQ415621.1
OQ415622.1
OQ415623.1
OQ415624.1
OQ415625.1
OQ415626.1
OQ415627.1
OQ415628.1
OQ415629.1
OQ415630.1
OQ415631.1
OQ415632.1
OQ415633.1
OQ415634.1
OQ415635.1
OQ415636.1
OQ415637.1
OQ415638.1
OQ415639.1
OQ415640.1
OQ415641.1
OQ415642.1
OQ415643.1
OQ415644.1
OQ415645.1
OQ415646.1
OQ415647.1
OQ415648.1
OQ415649.1
OQ415650.1
OQ415651.1
OQ415652.1
OQ415653.1
OQ415654.1
OQ415655.1
OQ415656.1
OQ415657.1
OQ415658.1
OQ415659.1
OQ415660.1
OQ415661.1
OQ415662.1
OQ415663.1
OQ415664.1
OQ415665.1
OQ415666.1
OQ415667.1
OQ415668.1
OQ415669.1
OQ415670.1
OQ415671.1
OQ415672.1
OQ415673.1
OQ415674.1
OQ415675.1
OQ415676.1
OQ415677.1
OQ415678.1
OQ415679.1
OQ415680.1
OQ415681.1
OQ415682.1
OQ415683.1
OQ415684.1
OQ415685.1
OQ415686.1
OQ415687.1
OQ415688.1
OQ415689.1
OQ415690.1
OQ415691.1
OQ415692.1
OQ415693.1
OQ415694.1
OQ415695.1
OQ415696.1
OQ415697.1
OQ415698.1
OQ415699.1
OQ415700.1
OQ415701.1
OQ415702.1
OQ415703.1
OQ415704.1
OQ415705.1
OQ415706.1
OQ415707.1
OQ415708.1
OQ415709.1
OQ415710.1
OQ415711.1
OQ415712.1
OQ415713.1
OQ415714.1
OQ415715.1
OQ415716.1
OQ415717.1
OQ415718.1
OQ415719.1
OQ415720.1
OQ415721.1
OQ415722.1
OQ415723.1
OQ415724.1
OQ415725.1
OQ415726.1
OQ415727.1
OQ415728.1
OQ415729.1
OQ415730.1
OQ415731.1
OQ415732.1
OQ415733.1
OQ415734.1
OQ415735.1
OQ415736.1
OQ415737.1
OQ415738.1
OQ415739.1
OQ415740.1
OQ415741.1
OQ415742.1
OQ415743.1
OQ415744.1
OQ415745.1
OQ415746.1
OQ415747.1
OQ415748.1
OQ415749.1
OQ415750.1
OQ415751.1
OQ415752.1
OQ415753.1
OQ415754.1
OQ415755.1
OQ415756.1
OQ415757.1
OQ415758.1
OQ415759.1
OQ415760.1
OQ415761.1
OQ415762.1
OQ415763.1
OQ415764.1
OQ415765.1
OQ415766.1
OQ415767.1
OQ415768.1
OQ415769.1
OQ415770.1
OQ415771.1
OQ415772.1
OQ415773.1
OQ415774.1
OQ415775.1
OQ415776.1
OQ415777.1
OQ415778.1
OQ415779.1
OQ415780.1
OQ415781.1
OQ415782.1
OQ415783.1
OQ415784.1
OQ415785.1
OQ415786.1
OQ415787.1
OQ415788.1
OQ415789.1
OQ415790.1
OQ415791.1
OQ415792.1
OQ415793.1
OQ415794.1
OQ415795.1
OQ415796.1
OQ415797.1
OQ415798.1
OQ415799.1
OQ415800.1
OQ415801.1
OQ415802.1
OQ415803.1
OQ415804.1
OQ415805.1
OQ415806.1
OQ415807.1
OQ415808.1
OQ415809.1
OQ415810.1
OQ415811.1
OQ415812.1
OQ415813.1
OQ415814.1
OQ415815.1
OQ415816.1
OQ415817.1
OQ415818.1
OQ415819.1
OQ415820.1
OQ415821.1
OQ415822.1
OQ415823.1
OQ415824.1
OQ415825.1
OQ415826.1
OQ415827.1
OQ415828.1
OQ415829.1
OQ415830.1
OQ415831.1
OQ415832.1
OQ415833.1
OQ415834.1
OQ415835.1
OQ415836.1
OQ415837.1
OQ415838.1
OQ415839.1
OQ415840.1
OQ415841.1
OQ415842.1
OQ415843.1
OQ415844.1
OQ415845.1
OQ415846.1
OQ415847.1
OQ415848.1
OQ415849.1
OQ415850.1
OQ415851.1
OQ415852.1
OQ415853.1
OQ415854.1
OQ415855.1
OQ415856.1
OQ415857.1
OQ415858.1
OQ415859.1
OQ415860.1
OQ415861.1
OQ415862.1
OQ415863.1
OQ415864.1
OQ415865.1
OQ415866.1
OQ415867.1
OQ415868.1
OQ415869.1
OQ415870.1
OQ415871.1
OQ415872.1
OQ415873.1
OQ415874.1
OQ415875.1
OQ415876.1
OQ415877.1
OQ415878.1
OQ415879.1
OQ415880.1
OQ415881.1
OQ415882.1
OQ417851.1
OQ417852.1
OQ417853.1
OQ417854.1
OQ417855.1
OQ417856.1
OQ417857.1
OQ417858.1
OQ417859.1
OQ417860.1
OQ417861.1
OQ417862.1
OQ417863.1
OQ417864.1
OQ417865.1
OQ417866.1
OQ417867.1
OQ417868.1
OQ417869.1
OQ417870.1
OQ417871.1
OQ417872.1
OQ417873.1
OQ417874.1
OQ417875.1
OQ417876.1
OQ417877.1
OQ417878.1
OQ417879.1
OQ417880.1
OQ417881.1
OQ417882.1
OQ417883.1
OQ417884.1
OQ417885.1
OQ417886.1
OQ417887.1
OQ417888.1
OQ417889.1
OQ417890.1
OQ417891.1
OQ417892.1
OQ417893.1
OQ417894.1
OQ417895.1
OQ417896.1
OQ417897.1
OQ417898.1
OQ417899.1
OQ417900.1
OQ417901.1
OQ417902.1
OQ417903.1
OQ417904.1
OQ417905.1
OQ417906.1
OQ417907.1
OQ417908.1
OQ417909.1
OQ417910.1
OQ417911.1
OQ417912.1
OQ417913.1
OQ417914.1
OQ417915.1
OQ417916.1
OQ417917.1
OQ417918.1
OQ417919.1
OQ417920.1
OQ417921.1
OQ417922.1
OQ417923.1
OQ417924.1
OQ417925.1
OQ417946.1
OQ417947.1
OQ417948.1
OQ417949.1
OQ417950.1
OQ417951.1
OQ417952.1
OQ417953.1
OQ417954.1
OQ417955.1
OQ417956.1
OQ417957.1
OQ417958.1
OQ417959.1
OQ417960.1
OQ417961.1
OQ418733.1
OQ418734.1
OQ418735.1
OQ418736.1
OQ418737.1
OQ418738.1
OQ418739.1
OQ418740.1
OQ418741.1
OQ418742.1
OQ418743.1
OQ418744.1
OQ418745.1
OQ418746.1
OQ418747.1
OQ418748.1
OQ418749.1
OQ418750.1
OQ418751.1
OQ418752.1
OQ418753.1
OQ418754.1
OQ418755.1
OQ418756.1
OQ418757.1
OQ418758.1
OQ418759.1
OQ418760.1
OQ418761.1
OQ418762.1
OQ418763.1
OQ418764.1
OQ418765.1
OQ418766.1
OQ418767.1
OQ418768.1
OQ418769.1
OQ418770.1
OQ418771.1
OQ418772.1
OQ418773.1
OQ418774.1
OQ418775.1
OQ418776.1
OQ418777.1
OQ418778.1
OQ418779.1
OQ418780.1
OQ418781.1
OQ418782.1
OQ418783.1
OQ418784.1
OQ418785.1
OQ418786.1
OQ418787.1
OQ418788.1
OQ418789.1
OQ418790.1
OQ418791.1
OQ418792.1
OQ418793.1
OQ418794.1
OQ418795.1
OQ418796.1
OQ418797.1
OQ418798.1
OQ418799.1
OQ418800.1
OQ418801.1
OQ418802.1
OQ418803.1
OQ418804.1
OQ418805.1
OQ418806.1
OQ418807.1
OQ418808.1
OQ418809.1
OQ418810.1
OQ418811.1
OQ418812.1
OQ418813.1
OQ418814.1
OQ418815.1
OQ418816.1
OQ418817.1
OQ418818.1
OQ418819.1
OQ418820.1
OQ418821.1
OQ418822.1
OQ418823.1
OQ418824.1
OQ418825.1
OQ418826.1
OQ418827.1
OQ418828.1
OQ418829.1
OQ418830.1
OQ418831.1
OQ418832.1
OQ418833.1
OQ418834.1
OQ418835.1
OQ418836.1
OQ418837.1
OQ418838.1
OQ418839.1
OQ418840.1
OQ418841.1
OQ418842.1
OQ418843.1
OQ418844.1
OQ418845.1
OQ418846.1
OQ418847.1
OQ418848.1
OQ418849.1
OQ418850.1
OQ418851.1
OQ418852.1
OQ418853.1
OQ418854.1
OQ418855.1
OQ418856.1
OQ418857.1
OQ418858.1
OQ418859.1
OQ418860.1
OQ418861.1
OQ418862.1
OQ418863.1
OQ418864.1
OQ418865.1
OQ418866.1
OQ418867.1
OQ418868.1
OQ418869.1
OQ418870.1
OQ418871.1
OQ418872.1
OQ418873.1
OQ418874.1
OQ418875.1
OQ418876.1
OQ418877.1
OQ418878.1
OQ418879.1
OQ418880.1
OQ418881.1
OQ418882.1
OQ418883.1
OQ418884.1
OQ418885.1
OQ418886.1
OQ418887.1
OQ418888.1
OQ418889.1
OQ418890.1
OQ418891.1
OQ418892.1
OQ418893.1
OQ418894.1
OQ418895.1
OQ418896.1
OQ418897.1
OQ418898.1
OQ418899.1
OQ418900.1
OQ418901.1
OQ418902.1
OQ418903.1
OQ418904.1
OQ418905.1
OQ418906.1
OQ418907.1
OQ418908.1
OQ418909.1
OQ418910.1
OQ418911.1
OQ418912.1
OQ418913.1
OQ418914.1
OQ418915.1
OQ418916.1
OQ418917.1
OQ418918.1
OQ418919.1
OQ418920.1
OQ418921.1
OQ418922.1
OQ418923.1
OQ418924.1
OQ418925.1
OQ418926.1
OQ418927.1
OQ418928.1
OQ418929.1
OQ418930.1
OQ418931.1
OQ418932.1
OQ418933.1
OQ418934.1
OQ418935.1
OQ418936.1
OQ418937.1
OQ418938.1
OQ418939.1
OQ418940.1
OQ418941.1
OQ418942.1
OQ418943.1
OQ418944.1
OQ418945.1
OQ418946.1
OQ418947.1
OQ418948.1
OQ418949.1
OQ418950.1
OQ418951.1
OQ418952.1
OQ418953.1
OQ418954.1
OQ418955.1
OQ418956.1
OQ418957.1
OQ418958.1
OQ418959.1
OQ418960.1
OQ418961.1
OQ418962.1
OQ418963.1
OQ418964.1
OQ418965.1
OQ418966.1
OQ418967.1
OQ418968.1
OQ418969.1
OQ418970.1
OQ418971.1
OQ418972.1
OQ418973.1
OQ418974.1
OQ418975.1
OQ418976.1
OQ418977.1
OQ418978.1
OQ418979.1
OQ418980.1
OQ419425.1
OQ419426.1
OQ419427.1
OQ419428.1
OQ419429.1
OQ419430.1
OQ419431.1
OQ419432.1
OQ419433.1
OQ419434.1
OQ419435.1
OQ419436.1
OQ419437.1
OQ419438.1
OQ419439.1
OQ419440.1
OQ419441.1
OQ419442.1
OQ419443.1
OQ419444.1
OQ419445.1
OQ419446.1
OQ419447.1
OQ419448.1
OQ419449.1
OQ419450.1
OQ419451.1
OQ419452.1
OQ419453.1
OQ419454.1
OQ419455.1
OQ419456.1
OQ419457.1
OQ419458.1
OQ419459.1
OQ419460.1
OQ419461.1
OQ419462.1
OQ419463.1
OQ419464.1
OQ419465.1
OQ419466.1
OQ419467.1
OQ419468.1
OQ419469.1
OQ419470.1
OQ419471.1
OQ419472.1
OQ419473.1
OQ419474.1
OQ419475.1
OQ419476.1
OQ419477.1
OQ419478.1
OQ419479.1
OQ419480.1
OQ419481.1
OQ419482.1
OQ419483.1
OQ419484.1
OQ419485.1
OQ419486.1
OQ419487.1
OQ419488.1
OQ419489.1
OQ419490.1
OQ419491.1
OQ419492.1
OQ419493.1
OQ419494.1
OQ419495.1
OQ419496.1
OQ419497.1
OQ419498.1
OQ419499.1
OQ419500.1
OQ419501.1
OQ419502.1
OQ419503.1
OQ419504.1
OQ419505.1
OQ419506.1
OQ419507.1
OQ419508.1
OQ419509.1
OQ419510.1
OQ419511.1
OQ419512.1
OQ419513.1
OQ419514.1
OQ419515.1
OQ419516.1
OQ419517.1
OQ419518.1
OQ419519.1
OQ419520.1
OQ419521.1
OQ419522.1
OQ419523.1
OQ419524.1
OQ419525.1
OQ419526.1
OQ419527.1
OQ419528.1
OQ419529.1
OQ419530.1
OQ419531.1
OQ419532.1
OQ419533.1
OQ419534.1
OQ419535.1
OQ419536.1
OQ419537.1
OQ419538.1
OQ419539.1
OQ419540.1
OQ419541.1
OQ419542.1
OQ419543.1
OQ419544.1
OQ419545.1
OQ419546.1
OQ419547.1
OQ419548.1
OQ419549.1
OQ419550.1
OQ419551.1
OQ419552.1
OQ419553.1
OQ419554.1
OQ419555.1
OQ419556.1
OQ419557.1
OQ419558.1
OQ419559.1
OQ419560.1
OQ419561.1
OQ419562.1
OQ419563.1
OQ419564.1
OQ419565.1
OQ419566.1
OQ419567.1
OQ419568.1
OQ419569.1
OQ419570.1
OQ419571.1
OQ419572.1
OQ419573.1
OQ419574.1
OQ419575.1
OQ419576.1
OQ419577.1
OQ419578.1
OQ419579.1
OQ419580.1
OQ419581.1
OQ419582.1
OQ419583.1
OQ419584.1
OQ419585.1
OQ419586.1
OQ419587.1
OQ419588.1
OQ419589.1
OQ419590.1
OQ419591.1
OQ419592.1
OQ419593.1
OQ419594.1
OQ419595.1
OQ419596.1
OQ419597.1
OQ419598.1
OQ419599.1
OQ419600.1
OQ419601.1
OQ419602.1
OQ419603.1
OQ419604.1
OQ419605.1
OQ419606.1
OQ419607.1
OQ419608.1
OQ419609.1
OQ419610.1
OQ419611.1
OQ419612.1
OQ419613.1
OQ419614.1
OQ419615.1
OQ419616.1
OQ419617.1
OQ419618.1
OQ419619.1
OQ419620.1
OQ419621.1
OQ419622.1
OQ419623.1
OQ419624.1
OQ419625.1
OQ419626.1
OQ419627.1
OQ419628.1
OQ419629.1
OQ419630.1
OQ419631.1
OQ419632.1
OQ419633.1
OQ419634.1
OQ419635.1
OQ419636.1
OQ419637.1
OQ419638.1
OQ419639.1
OQ419640.1
OQ419641.1
OQ419642.1
OQ419643.1
OQ419644.1
OQ419645.1
OQ419646.1
OQ419647.1
OQ419648.1
OQ419649.1
OQ419650.1
OQ419651.1
OQ419652.1
OQ419653.1
OQ419654.1
OQ419655.1
OQ419656.1
OQ419657.1
OQ419658.1
OQ419659.1
OQ419660.1
OQ419661.1
OQ419662.1
OQ419663.1
OQ419664.1
OQ419665.1
OQ419666.1
OQ419667.1
OQ419668.1
OQ419669.1
OQ419670.1
OQ419671.1
OQ419672.1
OQ419673.1
OQ419674.1
OQ419675.1
OQ419676.1
OQ419677.1
OQ419678.1
OQ419679.1
OQ419680.1
OQ419681.1
OQ419682.1
OQ419683.1
OQ419684.1
OQ419685.1
OQ419686.1
OQ419687.1
OQ419688.1
OQ419689.1
OQ419690.1
OQ419691.1
OQ419692.1
OQ419693.1
OQ419694.1
OQ419695.1
OQ419696.1
OQ419697.1
OQ419698.1
OQ419699.1
OQ419700.1
OQ419701.1
OQ419702.1
OQ419703.1
OQ419704.1
OQ419705.1
OQ419706.1
OQ419707.1
OQ419708.1
OQ419709.1
OQ419710.1
OQ419711.1
OQ419712.1
OQ419713.1
OQ419714.1
OQ419715.1
OQ419716.1
OQ419717.1
OQ419718.1
OQ419719.1
OQ419720.1
OQ419721.1
OQ419722.1
OQ419723.1
OQ419724.1
OQ419725.1
OQ419726.1
OQ419727.1
OQ419728.1
OQ419729.1
OQ419730.1
OQ419731.1
OQ419732.1
OQ419733.1
OQ419734.1
OQ419735.1
OQ419736.1
OQ419737.1
OQ419738.1
OQ419739.1
OQ419740.1
OQ419741.1
OQ419742.1
OQ419743.1
OQ419744.1
OQ419745.1
OQ419746.1
OQ419747.1
OQ419748.1
OQ419749.1
OQ419750.1
OQ419751.1
OQ419752.1
OQ419753.1
OQ419754.1
OQ419755.1
OQ419756.1
OQ419757.1
OQ419758.1
OQ419759.1
OQ419760.1
OQ419761.1
OQ419762.1
OQ419763.1
OQ419764.1
OQ419765.1
OQ419766.1
OQ419767.1
OQ419768.1
OQ419769.1
OQ419770.1
OQ419771.1
OQ419772.1
OQ419773.1
OQ419774.1
OQ419775.1
OQ419776.1
OQ419777.1
OQ419778.1
OQ419779.1
OQ419780.1
OQ419781.1
OQ419782.1
OQ419783.1
OQ419784.1
OQ419785.1
OQ419786.1
OQ419787.1
OQ419788.1
OQ419789.1
OQ419790.1
OQ419791.1
OQ419792.1
OQ419793.1
OQ419794.1
OQ419795.1
OQ419796.1
OQ419797.1
OQ419798.1
OQ419799.1
OQ419800.1
OQ419801.1
OQ419802.1
OQ419803.1
OQ419804.1
OQ419805.1
OQ419806.1
OQ419807.1
OQ419808.1
OQ419809.1
OQ419810.1
OQ419811.1
OQ419812.1
OQ419813.1
OQ419814.1
OQ419815.1
OQ419816.1
OQ419817.1
OQ419818.1
OQ419819.1
OQ419820.1
OQ419821.1
OQ419822.1
OQ419823.1
OQ419824.1
OQ419825.1
OQ419826.1
OQ419827.1
OQ419828.1
OQ419829.1
OQ419830.1
OQ419831.1
OQ419832.1
OQ419833.1
OQ419834.1
OQ419835.1
OQ419836.1
OQ419837.1
OQ419838.1
OQ419839.1
OQ419840.1
OQ419841.1
OQ419842.1
OQ419843.1
OQ419844.1
OQ419845.1
OQ419846.1
OQ419847.1
OQ419848.1
OQ419849.1
OQ419850.1
OQ419851.1
OQ419852.1
OQ419853.1
OQ419854.1
OQ419855.1
OQ419856.1
OQ419857.1
OQ419858.1
OQ419859.1
OQ419860.1
OQ419861.1
OQ419862.1
OQ419863.1
OQ419864.1
OQ419865.1
OQ419866.1
OQ419867.1
OQ419868.1
OQ419869.1
OQ419870.1
OQ419871.1
OQ419872.1
OQ419873.1
OQ419874.1
OQ419875.1
OQ419876.1
OQ419877.1
OQ419878.1
OQ419879.1
OQ419880.1
OQ419881.1
OQ419882.1
OQ419883.1
OQ419884.1
OQ419885.1
OQ419886.1
OQ419887.1
OQ419888.1
OQ419889.1
OQ419890.1
OQ419891.1
OQ419892.1
OQ419893.1
OQ419894.1
OQ419895.1
OQ419896.1
OQ419897.1
OQ419898.1
OQ419899.1
OQ419900.1
OQ419901.1
OQ419902.1
OQ419903.1
OQ419904.1
OQ419905.1
OQ419906.1
OQ419907.1
OQ419908.1
OQ419909.1
OQ419910.1
OQ419911.1
OQ419912.1
OQ419913.1
OQ419914.1
OQ419915.1
OQ419916.1
OQ419917.1
OQ419918.1
OQ419919.1
OQ419920.1
OQ419921.1
OQ419922.1
OQ419923.1
OQ419924.1
OQ419925.1
OQ419926.1
OQ419927.1
OQ419928.1
OQ419929.1
OQ419930.1
OQ419931.1
OQ419932.1
OQ419933.1
OQ419934.1
OQ419935.1
OQ419936.1
OQ419937.1
OQ419938.1
OQ419939.1
OQ419940.1
OQ419941.1
OQ419942.1
OQ419943.1
OQ419944.1
OQ419945.1
OQ419946.1
OQ419947.1
OQ419948.1
OQ419949.1
OQ419950.1
OQ419951.1
OQ419952.1
OQ419953.1
OQ419954.1
OQ419955.1
OQ419956.1
OQ419957.1
OQ419958.1
OQ419959.1
OQ419960.1
OQ419961.1
OQ419962.1
OQ419963.1
OQ419964.1
OQ419965.1
OQ419966.1
OQ419967.1
OQ419968.1
OQ419969.1
OQ419970.1
OQ419971.1
OQ419972.1
OQ419973.1
OQ419974.1
OQ419975.1
OQ419976.1
OQ419977.1
OQ419978.1
OQ419979.1
OQ419980.1
OQ419981.1
OQ419982.1
OQ419983.1
OQ419984.1
OQ419985.1
OQ419986.1
OQ419987.1
OQ419988.1
OQ419989.1
OQ419990.1
OQ419991.1
OQ419992.1
OQ419993.1
OQ419994.1
OQ419995.1
OQ419996.1
OQ419997.1
OQ419998.1
OQ419999.1
OQ420000.1
OQ420001.1
OQ420002.1
OQ420003.1
OQ420004.1
OQ420005.1
OQ420006.1
OQ420007.1
OQ420008.1
OQ420009.1
OQ420010.1
OQ420011.1
OQ420012.1
OQ420013.1
OQ420014.1
OQ420015.1
OQ420016.1
OQ420017.1
OQ420018.1
OQ420019.1
OQ420020.1
OQ420021.1
OQ420022.1
OQ420023.1
OQ420024.1
OQ420025.1
OQ420026.1
OQ420027.1
OQ420028.1
OQ420029.1
OQ420030.1
OQ420031.1
OQ420032.1
OQ420033.1
OQ420034.1
OQ420035.1
OQ420036.1
OQ420037.1
OQ420038.1
OQ420039.1
OQ420040.1
OQ420041.1
OQ420042.1
OQ420043.1
OQ420044.1
OQ420045.1
OQ420046.1
OQ420047.1
OQ420048.1
OQ420049.1
OQ420050.1
OQ420051.1
OQ420052.1
OQ420053.1
OQ420054.1
OQ420055.1
OQ420056.1
OQ420057.1
OQ420058.1
OQ420059.1
OQ420060.1
OQ420061.1
OQ420062.1
OQ420063.1
OQ420064.1
OQ420065.1
OQ420066.1
OQ420067.1
OQ420068.1
OQ420069.1
OQ420070.1
OQ420071.1
OQ420072.1
OQ420073.1
OQ420074.1
OQ420075.1
OQ420076.1
OQ420077.1
OQ420078.1
OQ420079.1
OQ420080.1
OQ420081.1
OQ420082.1
OQ420083.1
OQ420084.1
OQ420085.1
OQ420086.1
OQ420087.1
OQ420088.1
OQ420089.1
OQ420090.1
OQ420091.1
OQ420092.1
OQ420093.1
OQ420094.1
OQ420095.1
OQ420096.1
OQ420097.1
OQ420098.1
OQ420099.1
OQ420100.1
OQ420101.1
OQ420102.1
OQ420103.1
OQ420104.1
OQ420105.1
OQ420106.1
OQ420107.1
OQ420108.1
OQ420109.1
OQ420110.1
OQ420111.1
OQ420112.1
OQ420113.1
OQ420114.1
OQ420115.1
OQ420116.1
OQ420117.1
OQ420118.1
OQ420119.1
OQ420120.1
OQ420121.1
OQ420122.1
OQ420123.1
OQ420124.1
OQ420125.1
OQ420126.1
OQ420127.1
OQ420128.1
OQ420129.1
OQ420130.1
OQ420131.1
OQ420132.1
OQ420133.1
OQ420134.1
OQ420135.1
OQ420136.1
OQ420137.1
OQ420138.1
OQ420139.1
OQ420140.1
OQ420141.1
OQ420142.1
OQ420143.1
OQ420144.1
OQ420145.1
OQ420146.1
OQ420147.1
OQ420148.1
OQ420149.1
OQ420150.1
OQ420151.1
OQ420152.1
OQ420153.1
OQ420154.1
OQ420155.1
OQ420156.1
OQ420157.1
OQ420158.1
OQ420159.1
OQ420160.1
OQ420161.1
OQ420162.1
OQ420163.1
OQ420164.1
OQ420165.1
OQ420166.1
OQ420167.1
OQ420168.1
OQ420169.1
OQ420170.1
OQ420171.1
OQ420172.1
OQ420173.1
OQ420174.1
OQ420175.1
OQ420176.1
OQ420177.1
OQ420178.1
OQ420179.1
OQ420180.1
OQ420181.1
OQ420182.1
OQ420183.1
OQ420184.1
OQ420185.1
OQ420186.1
OQ420187.1
OQ420188.1
OQ420189.1
OQ420190.1
OQ420191.1
OQ420192.1
OQ420193.1
OQ420194.1
OQ420195.1
OQ420196.1
OQ420197.1
OQ420198.1
OQ420199.1
OQ420200.1
OQ420201.1
OQ420202.1
OQ420203.1
OQ420204.1
OQ420205.1
OQ420206.1
OQ420207.1
OQ420208.1
OQ420209.1
OQ420210.1
OQ420211.1
OQ420212.1
OQ420213.1
OQ420214.1
OQ420215.1
OQ420216.1
OQ420217.1
OQ420218.1
OQ420219.1
OQ420220.1
OQ420221.1
OQ420222.1
OQ420223.1
OQ420224.1
OQ420225.1
OQ420226.1
OQ420227.1
OQ420228.1
OQ420229.1
OQ420230.1
OQ420231.1
OQ420232.1
OQ420233.1
OQ420234.1
OQ420235.1
OQ420236.1
OQ420237.1
OQ420238.1
OQ420239.1
OQ420240.1
OQ420241.1
OQ420242.1
OQ420243.1
OQ420244.1
OQ420245.1
OQ420246.1
OQ420247.1
OQ420248.1
OQ420249.1
OQ420250.1
OQ420251.1
OQ420252.1
OQ420253.1
OQ420254.1
OQ420255.1
OQ420256.1
OQ420257.1
OQ420258.1
OQ420259.1
OQ420260.1
OQ420261.1
OQ420262.1
OQ420263.1
OQ420264.1
OQ420265.1
OQ420266.1
OQ420267.1
OQ420268.1
OQ420269.1
OQ420270.1
OQ420271.1
OQ420272.1
OQ420273.1
OQ420274.1
OQ420275.1
OQ420276.1
OQ420277.1
OQ420278.1
OQ420279.1
OQ420280.1
OQ420281.1
OQ420282.1
OQ420283.1
OQ420284.1
OQ420285.1
OQ420286.1
OQ420287.1
OQ420288.1
OQ420289.1
OQ420290.1
OQ420305.1
OQ420306.1
OQ420307.1
OQ420308.1
OQ420309.1
OQ420310.1
OQ420311.1
OQ420312.1
OQ420313.1
OQ420314.1
OQ420315.1
OQ420316.1
OQ420317.1
OQ420318.1
OQ420319.1
OQ420320.1
OQ420321.1
OQ420322.1
OQ420323.1
OQ420324.1
OQ420325.1
OQ420326.1
OQ420327.1
OQ420328.1
OQ420329.1
OQ420330.1
OQ420331.1
OQ420332.1
OQ420333.1
OQ420334.1
OQ420335.1
OQ420336.1
OQ420337.1
OQ421195.1
OQ421196.1
OQ421197.1
OQ421198.1
OQ421199.1
OQ421200.1
OQ421201.1
OQ421202.1
OQ421203.1
OQ421204.1
OQ421205.1
OQ421206.1
OQ421207.1
OQ421208.1
OQ421209.1
OQ421210.1
OQ421211.1
OQ421212.1
OQ421213.1
OQ421214.1
OQ421215.1
OQ421216.1
OQ421217.1
OQ421218.1
OQ421219.1
OQ421220.1
OQ421221.1
OQ421222.1
OQ421223.1
OQ421224.1
OQ421225.1
OQ421227.1
OQ421228.1
OQ421229.1
OQ421230.1
OQ421231.1
OQ421232.1
OQ421233.1
OQ421234.1
OQ421235.1
OQ421236.1
OQ421237.1
OQ421238.1
OQ421239.1
OQ421240.1
OQ421241.1
OQ421242.1
OQ421243.1
OQ421244.1
OQ421245.1
OQ421246.1
OQ421247.1
OQ421248.1
OQ421249.1
OQ421250.1
OQ421251.1
OQ421252.1
OQ421253.1
OQ421254.1
OQ421255.1
OQ421256.1
OQ421266.1
OQ421267.1
OQ421268.1
OQ421269.1
OQ421270.1
OQ421271.1
OQ421272.1
OQ421273.1
OQ421274.1
OQ421275.1
OQ421276.1
OQ421277.1
OQ421278.1
OQ421279.1
OQ421280.1
OQ421281.1
OQ421282.1
OQ421283.1
OQ421284.1
OQ421285.1
OQ421286.1
OQ421287.1
OQ421288.1
OQ421289.1
OQ421290.1
OQ421291.1
OQ421292.1
OQ421293.1
OQ421294.1
OQ421295.1
OQ421296.1
OQ421297.1
OQ421298.1
OQ421299.1
OQ421300.1
OQ421301.1
OQ421302.1
OQ421303.1
OQ421304.1
OQ421305.1
OQ421306.1
OQ421307.1
OQ421308.1
OQ421309.1
OQ421310.1
OQ421311.1
OQ421312.1
OQ421313.1
OQ421314.1
OQ421315.1
OQ421316.1
OQ421317.1
OQ421318.1
OQ421319.1
OQ421320.1
OQ421321.1
OQ421322.1
OQ421323.1
OQ421324.1
OQ421325.1
OQ421326.1
OQ421327.1
OQ421328.1
OQ421329.1
OQ421330.1
OQ421331.1
OQ421332.1
OQ421333.1
OQ421334.1
OQ421335.1
OQ421336.1
OQ421337.1
OQ421338.1
OQ421339.1
OQ421340.1
OQ421341.1
OQ421342.1
OQ421343.1
OQ421344.1
OQ421345.1
OQ421346.1
OQ421347.1
OQ421348.1
OQ421349.1
OQ421350.1
OQ421351.1
OQ421352.1
OQ421353.1
OQ421354.1
OQ421355.1
OQ421356.1
OQ421357.1
OQ421358.1
OQ421359.1
OQ421360.1
OQ421361.1
OQ421362.1
OQ421363.1
OQ421364.1
OQ421365.1
OQ421366.1
OQ421367.1
OQ421368.1
OQ421369.1
OQ421370.1
OQ421371.1
OQ421372.1
OQ421373.1
OQ421374.1
OQ421375.1
OQ421376.1
OQ421377.1
OQ421378.1
OQ421379.1
OQ421380.1
OQ421381.1
OQ421382.1
OQ421383.1
OQ421384.1
OQ421385.1
OQ421386.1
OQ421387.1
OQ421388.1
OQ421389.1
OQ421390.1
OQ421391.1
OQ421392.1
OQ421393.1
OQ421394.1
OQ421395.1
OQ421396.1
OQ421397.1
OQ421398.1
OQ421399.1
OQ421400.1
OQ421401.1
OQ421402.1
OQ421403.1
OQ421404.1
OQ421405.1
OQ421406.1
OQ421407.1
OQ421408.1
OQ421409.1
OQ421410.1
OQ421411.1
OQ421412.1
OQ421413.1
OQ421414.1
OQ421415.1
OQ421416.1
OQ421417.1
OQ421418.1
OQ421419.1
OQ421420.1
OQ421421.1
OQ421422.1
OQ421423.1
OQ421424.1
OQ421425.1
OQ421426.1
OQ421427.1
OQ421428.1
OQ421429.1
OQ421430.1
OQ421431.1
OQ421432.1
OQ421433.1
OQ421434.1
OX422452.1
OX422453.1
OX422454.1
OX422455.1
OX422456.1
OX422457.1
OX422458.1
OX422459.1
OX422460.1
OX422461.1
OX422462.1
OX422463.1
OX422464.1
OX422465.1
OX422466.1
OX422467.1
OX422468.1
OX422469.1
OX422470.1
OX422471.1
OX422472.1
OX422473.1
OX422474.1
OX422475.1
OX422476.1
OX422477.1
OX422478.1
OX422479.1
OX422480.1
OX422481.1
OX422483.1
OX422484.1
OX422485.1
OX422486.1
OX422487.1
OX422488.1
OX422489.1
OX422490.1
OX422492.1
OX422493.1
OX422494.1
OX422495.1
OX422496.1
OX422497.1
OX422498.1
OX422500.1
OX422501.1
OX422502.1
OX422503.1
OX422504.1
OX422505.1
OX422506.1
OX422507.1
OX422508.1
OX422509.1
OX422510.1
OX422511.1
OX422512.1
OX422513.1
OX422514.1
OX422515.1
OX422517.1
OX422518.1
OX422519.1
OX422520.1
OX422521.1
OX422522.1
OX422523.1
OX422524.1
OX422526.1
OX422527.1
OX422528.1
OX422529.1
OX422530.1
OX422531.1
OX422533.1
OX422534.1
OX422535.1
OX422536.1
OX422537.1
OX422538.1
OX422539.1
OX422540.1
OX422541.1
OX422542.1
OX422543.1
OX422544.1
OX422546.1
OX422547.1
OX422548.1
OX422549.1
OX422550.1
OX422551.1
OX422553.1
OX422554.1
OX422555.1
OX422556.1
OX422557.1
OX422558.1
OX422560.1
OX422561.1
OX422562.1
OX422563.1
OX422564.1
OX422565.1
OX422566.1
OX422567.1
OX422568.1
OX422570.1
OX422571.1
OX422572.1
OX422573.1
OX422574.1
OX422575.1
OX422578.1
OX422579.1
OX422580.1
OX422581.1
OX422583.1
OX422584.1
OX422585.1
OX422586.1
OX422588.1
OX422589.1
OX422590.1
OX422591.1
OX422592.1
OX422593.1
OX422594.1
OX422595.1
OX422596.1
OX422597.1
OX422598.1
OX422599.1
OX422600.1
OX422601.1
OX422602.1
OX422603.1
OX422604.1
OX422606.1
OX422607.1
OX422608.1
OX422609.1
OX422610.1
OX422611.1
OX422612.1
OX422613.1
OX422614.1
OX422615.1
OX422616.1
OX422617.1
OX422618.1
OX422619.1
OX422620.1
OX422621.1
OX422622.1
OX422623.1
OX422624.1
OX422625.1
OX422626.1
OX422627.1
OX422628.1
OX422629.1
OX422630.1
OX422631.1
OX422632.1
OX422633.1
OX422634.1
OX422635.1
OX422636.1
OX422637.1
OX422638.1
OX422639.1
OX422640.1
OX422641.1
OX422642.1
OX422643.1
OX422644.1
OX422645.1
OX422646.1
OX422647.1
OX422648.1
OX422649.1
OX422650.1
OX422651.1
OX422652.1
OX422653.1
OX422654.1
OX422655.1
OX422656.1
OX422657.1
OX422658.1
OX422659.1
OX422660.1
OX422661.1
OX422662.1
OX422663.1
OX422664.1
OX422665.1
OX422666.1
OX422667.1
OX422668.1
OX422669.1
OX422670.1
OX422671.1
OX422672.1
OX422673.1
OX422674.1
OX422675.1
OX422676.1
OX422677.1
OX422678.1
OX422681.1
OX422682.1
OX422685.1
OX422686.1
OX422687.1
OX422688.1
OX422689.1
OX422690.1
OX422691.1
OX422692.1
OX422693.1
OX422694.1
OX422697.1
OX422698.1
OX422699.1
OX422700.1
OX422701.1
OX422703.1
OX422704.1
OX422705.1
OX422706.1
OX422707.1
OX422709.1
OX422710.1
OX422711.1
OX422712.1
OX422713.1
OX422714.1
OX422716.1
OX422717.1
OX422718.1
OX422719.1
OX422720.1
OX422721.1
OX422722.1
OX422723.1
OX422724.1
OX422725.1
OX422726.1
OX422727.1
OX422728.1
OX422729.1
OX422730.1
OX422731.1
OX422732.1
OX422733.1
OX422734.1
OX422735.1
OX422736.1
OX422737.1
OX422738.1
OX422740.1
OX422741.1
OX422742.1
OX422743.1
OX422744.1
OX422745.1
OX422746.1
OX422748.1
OX422749.1
OX422750.1
OX422751.1
OX422752.1
OX422753.1
OX422754.1
OX422755.1
OX422756.1
OX422757.1
OX422758.1
OX422759.1
OX422760.1
OX422761.1
OX422762.1
OX422763.1
OX422764.1
OX422765.1
OX422766.1
OX422767.1
OX422768.1
OX422769.1
OX422770.1
OX422771.1
OX422772.1
OX422773.1
OX422774.1
OX422775.1
OX422776.1
OX422777.1
OX422778.1
OX422779.1
OX422780.1
OX422781.1
OX422782.1
OX422783.1
OX422784.1
OX422785.1
OX422786.1
OX422787.1
OX422788.1
OX422790.1
OX422791.1
OX422792.1
OX422793.1
OX422794.1
OX422795.1
OX422796.1
OX422797.1
OX422798.1
OX422799.1
OX422800.1
OX422801.1
OX422802.1
OX422803.1
OX422804.1
OX422805.1
OX422806.1
OX422807.1
OX422808.1
OX422809.1
OX422810.1
OX422811.1
OX422812.1
OX422813.1
OX422814.1
OX422815.1
OX422816.1
OX422817.1
OX422818.1
OX422819.1
OX422820.1
OX422821.1
OX422822.1
OX422823.1
OX422824.1
OX422825.1
OX422826.1
OX422827.1
OX422828.1
OX422829.1
OX422830.1
OX422831.1
OX422832.1
OX422833.1
OX422834.1
OX422835.1
OX422836.1
OX422837.1
OX422838.1
OX422839.1
OX422840.1
OX422841.1
OX422842.1
OX422843.1
OX422844.1
OX422845.1
OX422846.1
OX422847.1
OX422848.1
OX422849.1
OX422850.1
OX422851.1
OX422852.1
OX422853.1
OX422854.1
OX422855.1
OX422856.1
OX422857.1
OX422858.1
OX422859.1
OX422860.1
OX422861.1
OX422862.1
OX422863.1
OX422864.1
OX422865.1
OX422866.1
OX422867.1
OX422868.1
OX422869.1
OX422870.1
OX422871.1
OX422872.1
OX422873.1
OX422874.1
OX422875.1
OX422876.1
OX422877.1
OX422878.1
OX422879.1
OX422880.1
OX422881.1
OX422882.1
OX422883.1
OX422884.1
OX422885.1
OX422886.1
OX422887.1
OX422888.1
OX422889.1
OX422890.1
OX422891.1
OX422892.1
OX422893.1
OX422894.1
OX422895.1
OX422896.1
OX422897.1
OX422898.1
OX422899.1
OX422900.1
OX422901.1
OX422902.1
OX422903.1
OX422904.1
OX422905.1
OX422906.1
OX422907.1
OX422908.1
OX422909.1
OX422910.1
OX422911.1
OX422912.1
OX422913.1
OX422914.1
OX422915.1
OX422916.1
OX422917.1
OX422918.1
OX422919.1
OX422920.1
OX422921.1
OX422922.1
OX422923.1
OX422924.1
OX422925.1
OX422926.1
OX422927.1
OX422928.1
OX422929.1
OX422930.1
OX422931.1
OX422932.1
OX422933.1
OX422934.1
OX422935.1
OX422936.1
OX422937.1
OX422938.1
OX422939.1
OX422940.1
OX422941.1
OX422942.1
OX422943.1
OX422944.1
OX422945.1
OX422946.1
OX422947.1
OX422948.1
OX422949.1
OX422950.1
OX422951.1
OX422952.1
OX422953.1
OX422954.1
OX422955.1
OX422956.1
OX422957.1
OX422958.1
OX422959.1
OX422960.1
OX422961.1
OX422962.1
OX422963.1
OX422964.1
OX422965.1
OX422966.1
OX422967.1
OX422968.1
OX422969.1
OX422970.1
OX422971.1
OX422972.1
OX422973.1
OX422974.1
OX422975.1
OX422976.1
OX422977.1
OX422978.1
OX422979.1
OX422980.1
OX422981.1
OX422982.1
OX422983.1
OX422984.1
OX422985.1
OX422986.1
OX422987.1
OX422988.1
OX422989.1
OX422990.1
OX422991.1
OX422992.1
OX422993.1
OX422994.1
OX422995.1
OX422996.1
OX422997.1
OX422998.1
OX422999.1
OX423000.1
OX423001.1
OX423002.1
OX423003.1
OX423004.1
OX423005.1
OX423006.1
OX423007.1
OX423008.1
OX423009.1
OX423010.1
OX423011.1
OX423012.1
OX423013.1
OX423014.1
OX423015.1
OX423016.1
OX423017.1
OX423018.1
OX423019.1
OX423020.1
OX423021.1
OX423022.1
OX423023.1
OX423024.1
OX423025.1
OX423026.1
OX423027.1
OX423028.1
OX423029.1
OX423030.1
OX423031.1
OX423032.1
OX423033.1
OX423034.1
OX423035.1
OX423036.1
OX423037.1
OX423038.1
OX423039.1
OX423040.1
OX423041.1
OX423042.1
OX423043.1
OX423044.1
OX423045.1
OX423046.1
OX423047.1
OX423048.1
OX423049.1
OX423050.1
OX423051.1
OX423052.1
OX423053.1
OX423054.1
OX423055.1
OX423056.1
OX423057.1
OX423058.1
OX423059.1
OX423060.1
OX423061.1
OX423062.1
OX423063.1
OX423064.1
OX423065.1
OX423066.1
OX423067.1
OX423068.1
OX423069.1
OX423070.1
OX423071.1
OX423072.1
OX423073.1
OX423074.1
OX423075.1
OX423076.1
OX423077.1
OX423078.1
OX423079.1
OX423080.1
OX423081.1
OX423082.1
OX423083.1
OX423084.1
OX423085.1
OX423086.1
OX423087.1
OX423088.1
OX423089.1
OX423090.1
OX423091.1
OX423092.1
OX423093.1
OX423094.1
OX423095.1
OX423096.1
OX423097.1
OX423098.1
OX423099.1
OX423100.1
OX423101.1
OX423102.1
OX423103.1
OX423104.1
OX423105.1
OX423106.1
OX423107.1
OX423108.1
OX423109.1
OX423110.1
OX423111.1
OX423112.1
OX423113.1
OX423114.1
OX423115.1
OX423116.1
OX423117.1
OX423118.1
OX423119.1
OX423120.1
OX423121.1
OX423122.1
OX423123.1
OX423124.1
OX423125.1
OX423126.1
OX423127.1
OX423128.1
OX423129.1
OX423130.1
OX423131.1
OX423132.1
OX423133.1
OX423134.1
OX423135.1
OX423136.1
OX423137.1
OX423138.1
OX423139.1
OX423140.1
OX423141.1
OX423142.1
OX423143.1
OX423144.1
OX423145.1
OX423146.1
OX423147.1
OX423148.1
OX423149.1
OX423150.1
OX423151.1
OX423152.1
OX423153.1
OX423154.1
OX423155.1
OX423156.1
OX423157.1
OX423158.1
OX423159.1
OX423160.1
OX423161.1
OX423162.1
OX423163.1
OX423164.1
OX423165.1
OX423166.1
OX423167.1
OX423168.1
OX423169.1
OX423170.1
OX423171.1
OX423172.1
OX423173.1
OX423174.1
OX423175.1
OX423176.1
OX423177.1
OX423178.1
OX423179.1
OX423180.1
OX423181.1
OX423182.1
OX423183.1
OX423184.1
OX423185.1
OX423186.1
OX423187.1
OX423188.1
OX423189.1
OX423190.1
OX423191.1
OX423192.1
OX423193.1
OX423194.1
OX423195.1
OX423196.1
OX423197.1
OX423198.1
OX423199.1
OX423200.1
OX423201.1
OX423202.1
OX423203.1
OX423204.1
OX423205.1
OX423206.1
OX423207.1
OX423208.1
OX423209.1
OX423210.1
OX423211.1
OX423212.1
OX423213.1
OX423214.1
OX423215.1
OX423216.1
OX423217.1
OX423218.1
OX423219.1
OX423220.1
OX423221.1
OX423222.1
OX423223.1
OX423224.1
OX423225.1
OX423226.1
OX423227.1
OX423228.1
OX423229.1
OX423230.1
OX423231.1
OX423232.1
OX423233.1
OX423234.1
OX423235.1
OX423236.1
OX423237.1
OX423238.1
OX423239.1
OX423240.1
OX423241.1
OX423242.1
OX423243.1
OX423244.1
OX423245.1
OX423246.1
OX423247.1
OX423248.1
OX423249.1
OX423250.1
OX423251.1
OX423252.1
OX423253.1
OX423254.1
OX423255.1
OX423256.1
OX423257.1
OX423258.1
OX423259.1
OX423260.1
OX423261.1
OX423262.1
OX423263.1
OX423264.1
OX423265.1
OX423266.1
OX423267.1
OX423268.1
OX423269.1
OX423270.1
OX423271.1
OX423272.1
OX423273.1
OX423274.1
OX423275.1
OX423276.1
OX423277.1
OX423278.1
OX423279.1
OX423280.1
OX423281.1
OX423282.1
OX423283.1
OX423284.1
OX423285.1
OX423286.1
OX423287.1
OX423288.1
OX423289.1
OX423290.1
OX423291.1
OX423292.1
OX423293.1
OX423294.1
OX423295.1
OX423296.1
OX423297.1
OX423298.1
OX423299.1
OX423300.1
OX423301.1
OX423302.1
OX423303.1
OX423304.1
OX423305.1
OX423306.1
OX423307.1
OX423308.1
OX423309.1
OX423310.1
OX423311.1
OX423312.1
OX423313.1
OX423314.1
OX423315.1
OX423316.1
OX423317.1
OX423318.1
OX423319.1
OX423320.1
OX423321.1
OX423322.1
OX423323.1
OX423324.1
OX423325.1
OX423326.1
OX423327.1
OX423328.1
OX423329.1
OX423330.1
OX423331.1
OX423332.1
OX423333.1
OX423334.1
OX423335.1
OX423336.1
OX423337.1
OX423338.1
OX423339.1
OX423340.1
OX423341.1
OX423342.1
OX423343.1
OX423344.1
OX423345.1
OX423346.1
OX423347.1
OX423348.1
OX423349.1
OX423350.1
OX423351.1
OX423352.1
OX423353.1
OX423354.1
OX423355.1
OX423356.1
OX423357.1
OX423358.1
OX423359.1
OX423360.1
OX423361.1
OX423362.1
OX423363.1
OX423364.1
OX423365.1
OX423366.1
OX423367.1
OX423368.1
OX423369.1
OX423370.1
OX423371.1
OX423372.1
OX423373.1
OX423374.1
OX423375.1
OX423376.1
OX423377.1
OX423378.1
OX423379.1
OX423380.1
OX423381.1
OX423382.1
OX423383.1
OX423384.1
OX423385.1
OX423386.1
OX423387.1
OX423388.1
OX423389.1
OX423390.1
OX423391.1
OX423392.1
OX423393.1
OX423394.1
OX423395.1
OX423396.1
OX423397.1
OX423398.1
OX423399.1
OX423400.1
OX423401.1
OX423402.1
OX423403.1
OX423404.1
OX423405.1
OX423406.1
OX423407.1
OX423408.1
OX423409.1
OX423410.1
OX423411.1
OX423412.1
OX423413.1
OX423414.1
OX423415.1
OX423416.1
OX423417.1
OX423418.1
OX423419.1
OX423420.1
OX423421.1
OX423422.1
OX423423.1
OX423424.1
OX423425.1
OX423426.1
OX423427.1
OX423428.1
OX423429.1
OX423430.1
OX423431.1
OX423432.1
OX423433.1
OX423434.1
OX423435.1
OX423436.1
OX423437.1
OX423438.1
OX423439.1
OX423440.1
OX423441.1
OX423442.1
OX423443.1
OX423444.1
OX423445.1
OX423446.1
OX423447.1
OX423448.1
OX423449.1
OX423450.1
OX423451.1
OX423452.1
OX423453.1
OX423454.1
OX423455.1
OX423456.1
OX423457.1
OX423458.1
OX423459.1
OX423460.1
OX423461.1
OX423462.1
OX423463.1
OX423464.1
OX423465.1
OX423466.1
OX423467.1
OX423468.1
OX423469.1
OX423470.1
OX423471.1
OX423472.1
OX423473.1
OX423474.1
OX423475.1
OX423476.1
OX423477.1
OX423478.1
OX423479.1
OX423480.1
OX423481.1
OX423482.1
OX423483.1
OX423484.1
OX423485.1
OX423486.1
OX423487.1
OX423488.1
OX423489.1
OX423490.1
OX423491.1
OX423492.1
OX423493.1
OX423494.1
OX423495.1
OX423496.1
OX423497.1
OX423498.1
OX423499.1
OX423500.1
OX423501.1
OX423502.1
OX423503.1
OX423504.1
OX423505.1
OX423506.1
OX423507.1
OX423508.1
OX423509.1
OX423510.1
OX423511.1
OX423512.1
OX423513.1
OX423514.1
OX423515.1
OX423516.1
OX423517.1
OX423518.1
OX423519.1
OX423520.1
OX423521.1
OX423522.1
OX423523.1
OX423524.1
OX423525.1
OX423526.1
OX423527.1
OX423528.1
OX423529.1
OX423530.1
OX423531.1
OX423532.1
OX423533.1
OX423534.1
OX423535.1
OX423536.1
OX423537.1
OX423538.1
OX423539.1
OX423540.1
OX423541.1
OX423542.1
OX423543.1
OX423544.1
OX423545.1
OX423546.1
OX423547.1
OX423548.1
OX423549.1
OX423550.1
OX423551.1
OX423552.1
OX423553.1
OX423554.1
OX423555.1
OX423556.1
OX423557.1
OX423558.1
OX423559.1
OX423560.1
OX423561.1
OX423562.1
OX423563.1
OX423564.1
OX423565.1
OX423566.1
OX423567.1
OX423568.1
OX423569.1
OX423570.1
OX423571.1
OX423572.1
OX423573.1
OX423574.1
OX423575.1
OX423576.1
OX423577.1
OX423578.1
OX423579.1
OX423580.1
OX423581.1
OX423582.1
OX423583.1
OX423584.1
OX423585.1
OX423586.1
OX423587.1
OX423588.1
OX423589.1
OX423590.1
OX423591.1
OX423592.1
OX423593.1
OX423594.1
OX423595.1
OX423596.1
OX423597.1
OX423598.1
OX423599.1
OX423600.1
OX423601.1
OX423602.1
OX423603.1
OX423604.1
OX423605.1
OX423606.1
OX423607.1
OX423608.1
OX423609.1
OX423610.1
OX423611.1
OX423612.1
OX423613.1
OX423614.1
OX423615.1
OX423616.1
OX423617.1
OX423618.1
OX423619.1
OX423620.1
OX423621.1
OX423622.1
OX423623.1
OX423624.1
OX423625.1
OX423626.1
OX423627.1
OX423628.1
OX423629.1
OX423630.1
OX423631.1
OX423632.1
OX423633.1
OX423634.1
OX423635.1
OX423636.1
OX423637.1
OX423638.1
OX423639.1
OX423640.1
OX423641.1
OX423642.1
OX423643.1
OX423644.1
OX423645.1
OX423646.1
OX423647.1
OX423648.1
OX423649.1
OX423650.1
OX423651.1
OX423652.1
OX423653.1
OX423654.1
OX423655.1
OX423656.1
OX423657.1
OX423658.1
OX423659.1
OX423660.1
OX423661.1
OX423662.1
OX423663.1
OX423664.1
OX423665.1
OX423666.1
OX423667.1
OX423668.1
OX423669.1
OX423670.1
OX423671.1
OX423672.1
OX423673.1
OX423674.1
OX423675.1
OX423676.1
OX423677.1
OX423678.1
OX423679.1
OX423680.1
OX423681.1
OX423682.1
OX423683.1
OX423684.1
OX423685.1
OX423686.1
OX423687.1
OX423688.1
OX423689.1
OX423690.1
OX423691.1
OX423692.1
OX423693.1
OX423694.1
OX423695.1
OX423696.1
OX423697.1
OX423698.1
OX423699.1
OX423700.1
OX423701.1
OX423702.1
OX423703.1
OX423704.1
OX423705.1
OX423706.1
OX423707.1
OX423708.1
OX423709.1
OX423710.1
OX423711.1
OX423712.1
OX423713.1
OX423714.1
OX423715.1
OX423716.1
OX423717.1
OX423718.1
OX423719.1
OX423720.1
OX423721.1
OX423722.1
OX423723.1
OX423724.1
OX423725.1
OX423726.1
OX423727.1
OX423728.1
OX423729.1
OX423730.1
OX423731.1
OX423732.1
OX423733.1
OX423734.1
OX423735.1
OX423736.1
OX423737.1
OX423738.1
OX423739.1
OX423740.1
OX423741.1
OX423742.1
OX423743.1
OX423744.1
OX423745.1
OX423746.1
OX423747.1
OX423748.1
OX423749.1
OX423750.1
OX423751.1
OX423752.1
OX423753.1
OX423754.1
OX423755.1
OX423756.1
OX423757.1
OX423758.1
OX423759.1
OX423760.1
OX423761.1
OX423762.1
OX423763.1
OX423764.1
OX423765.1
OX423766.1
OX423767.1
OX423768.1
OX423769.1
OX423770.1
OX423771.1
OX423772.1
OX423773.1
OX423774.1
OX423775.1
OX423776.1
OX423777.1
OX423778.1
OX423779.1
OX423780.1
OX423781.1
OX423782.1
OX423783.1
OX423784.1
OX423785.1
OX423786.1
OX423787.1
OX423788.1
OX423789.1
OX423790.1
OX423791.1
OX423792.1
OX423793.1
OX423794.1
OX423795.1
OX423796.1
OX423797.1
OX423798.1
OX423799.1
OX423800.1
OX423801.1
OX423802.1
OX423803.1
OX423804.1
OX423805.1
OX423806.1
OX423807.1
OX423808.1
OX423809.1
OX423810.1
OX423811.1
OX423812.1
OX423813.1
OX423814.1
OX423815.1
OX423816.1
OX423817.1
OX423818.1
OX423819.1
OX423820.1
OX423821.1
OX423822.1
OX423823.1
OX423824.1
OX423825.1
OX423826.1
OX423827.1
OX423828.1
OX423829.1
OX423830.1
OX423831.1
OX423832.1
OX423833.1
OX423834.1
OX423835.1
OX423836.1
OX423837.1
OX423838.1
OX423839.1
OX423840.1
OX423841.1
OX423842.1
OX423843.1
OX423844.1
OX423845.1
OX423846.1
OX423847.1
OX423848.1
OX423849.1
OX423850.1
OX423851.1
OX423852.1
OX423853.1
OX423854.1
OX423855.1
OX423856.1
OX423857.1
OX423858.1
OX423859.1
OX423860.1
OX423861.1
OX423862.1
OX423863.1
OX423864.1
OX423865.1
OX423866.1
OX423867.1
OX423868.1
OX423869.1
OX423870.1
OX423871.1
OX423872.1
OX423873.1
OX423874.1
OX423875.1
OX423876.1
OX423877.1
OX423878.1
OX423879.1
OX423880.1
OX423881.1
OX423882.1
OX423883.1
OX423884.1
OX423885.1
OX423886.1
OX423887.1
OX423888.1
OX423889.1
OX423890.1
OX423891.1
OX423892.1
OX423893.1
OX423894.1
OX423895.1
OX423896.1
OX423897.1
OX423898.1
OX423899.1
OX423900.1
OX423901.1
OX423902.1
OX423903.1
OX423904.1
OX423905.1
OX423906.1
OX423907.1
OX423908.1
OX423909.1
OX423910.1
OX423911.1
OX423912.1
OX423913.1
OX423914.1
OX423915.1
OX423916.1
OX423917.1
OX423918.1
OX423919.1
OX423920.1
OX423921.1
OX423922.1
OX423923.1
OX423924.1
OX423925.1
OX423926.1
OX423927.1
OX423928.1
OX423929.1
OX423930.1
OX423931.1
OX423932.1
OX423933.1
OX423934.1
OX423935.1
OX423936.1
OX423937.1
OX423938.1
OX423939.1
OX423940.1
OX423941.1
OX423942.1
OX423943.1
OX423944.1
OX423945.1
OX423946.1
OX423947.1
OX423948.1
OX423949.1
OX423950.1
OX423951.1
OX423952.1
OX423953.1
OX423954.1
OX423955.1
OX423956.1
OX423957.1
OX423958.1
OX423959.1
OX423960.1
OX423961.1
OX423962.1
OX423963.1
OX423964.1
OX423965.1
OX423966.1
OX423967.1
OX423968.1
OX423969.1
OX423970.1
OX423971.1
OX423972.1
OX423973.1
OX423974.1
OX423975.1
OX423976.1
OX423977.1
OX423978.1
OX423979.1
OX423980.1
OX423981.1
OX423982.1
OX423983.1
OX423984.1
OX423985.1
OX423986.1
OX423987.1
OX423988.1
OX423989.1
OX423990.1
OX423991.1
OX423992.1
OX423993.1
OX423994.1
OX423995.1
OX423996.1
OX423997.1
OX423998.1
OX423999.1
OX424000.1
OX424001.1
OX424002.1
OX424003.1
OX424004.1
OX424005.1
OX424006.1
OX424007.1
OX424008.1
OX424009.1
OX424010.1
OX424011.1
OX424012.1
OX424013.1
OX424014.1
OX424015.1
OX424016.1
OX424017.1
OX424018.1
OX424019.1
OX424020.1
OX424021.1
OX424022.1
OX424023.1
OX424024.1
OX424025.1
OX424026.1
OX424027.1
OX424028.1
OX424029.1
OX424030.1
OX424031.1
OX424032.1
OX424033.1
OX424034.1
OX424035.1
OX424036.1
OX424037.1
OX424038.1
OX424039.1
OX424040.1
OX424041.1
OX424042.1
OX424043.1
OX424044.1
OX424045.1
OX424046.1
OX424047.1
OX424048.1
OX424049.1
OX424050.1
OX424051.1
OX424052.1
OX424053.1
OX424054.1
OX424055.1
OX424056.1
OX424057.1
OX424058.1
OX424059.1
OX424060.1
OX424061.1
OX424062.1
OX424063.1
OX424064.1
OX424065.1
OX424066.1
OX424067.1
OX424068.1
OX424069.1
OX424070.1
OX424071.1
OX424072.1
OX424073.1
OX424074.1
OX424075.1
OX424076.1
OX424077.1
OX424078.1
OX424079.1
OX424080.1
OX424081.1
OX424082.1
OX424083.1
OX424084.1
OX424085.1
OX424086.1
OX424087.1
OX424088.1
OX424089.1
OX424090.1
OX424091.1
OX424092.1
OX424093.1
OX424094.1
OX424095.1
OX424096.1
OX424097.1
OX424098.1
OX424099.1
OX424100.1
OX424101.1
OX424102.1
OX424103.1
OX424104.1
OX424105.1
OX424106.1
OX424107.1
OX424108.1
OX424109.1
OX424110.1
OX424111.1
OX424112.1
OX424113.1
OX424114.1
OX424115.1
OX424116.1
OX424117.1
OX424118.1
OX424119.1
OX424120.1
OX424121.1
OX424122.1
OX424123.1
OX424124.1
OX424125.1
OX424126.1
OX424127.1
OX424128.1
OX424129.1
OX424130.1
OX424131.1
OX424132.1
OX424133.1
OX424134.1
OX424135.1
OX424136.1
OX424137.1
OX424138.1
OX424139.1
OX424140.1
OX424141.1
OX424142.1
OX424143.1
OX424144.1
OX424145.1
OX424146.1
OX424147.1
OX424148.1
OX424149.1
OX424150.1
OX424151.1
OX424152.1
OX424153.1
OX424154.1
OX424155.1
OX424156.1
OX424157.1
OX424158.1
OX424159.1
OX424160.1
OX424161.1
OX424162.1
OX424163.1
OX424164.1
OX424165.1
OX424166.1
OX424167.1
OX424168.1
OX424169.1
OX424170.1
OX424171.1
OX424172.1
OX424173.1
OX424174.1
OX424175.1
OX424176.1
OX424177.1
OX424178.1
OX424179.1
OX424180.1
OX424181.1
OX424182.1
OX424183.1
OX424184.1
OX424185.1
OX424186.1
OX424187.1
OX424188.1
OX424189.1
OX424190.1
OX424191.1
OX424192.1
OX424193.1
OX424194.1
OX424195.1
OX424196.1
OX424197.1
OX424198.1
OX424199.1
OX424200.1
OX424201.1
OX424202.1
OX424203.1
OX424204.1
OX424205.1
OX424206.1
OX424207.1
OX424208.1
OX424209.1
OX424210.1
OX424211.1
OX424212.1
OX424213.1
OX424214.1
OX424215.1
OX424216.1
OX424217.1
OX424218.1
OX424219.1
OX424220.1
OX424221.1
OX424222.1
OX424223.1
OX424224.1
OX424225.1
OX424226.1
OX424227.1
OX424228.1
OX424229.1
OX424230.1
OX424231.1
OX424232.1
OX424233.1
OX424234.1
OX424235.1
OX424236.1
OX424237.1
OX424238.1
OX424239.1
OX424240.1
OX424241.1
OX424242.1
OX424243.1
OX424244.1
OX424245.1
OX424246.1
OX424247.1
OX424248.1
OX424249.1
OX424250.1
OX424251.1
OX424252.1
OX424253.1
OX424254.1
OX424255.1
OX424256.1
OX424257.1
OX424258.1
OX424259.1
OX424260.1
OX424261.1
OX424262.1
OX424263.1
OX424264.1
OX424265.1
OX424266.1
OX424267.1
OX424268.1
OX424269.1
OX424270.1
OX424271.1
OX424272.1
OX424273.1
OX424274.1
OX424275.1
OX424276.1
OX424277.1
OX424278.1
OX424279.1
OX424280.1
OX424281.1
OX424282.1
OX424283.1
OX424284.1
OX424285.1
OX424286.1
OX424287.1
OX424288.1
OX424289.1
OX424290.1
OX424291.1
OX424292.1
OX424293.1
OX424294.1
OX424295.1
OX424296.1
OX424297.1
OX424298.1
OX424299.1
OX424300.1
OX424301.1
OX424302.1
OX424303.1
OX424304.1
OX424305.1
OX424306.1
OX424307.1
OX424308.1
OX424309.1
OX424310.1
OX424311.1
OX424312.1
OX424313.1
OX424314.1
OX424315.1
OX424316.1
OX424317.1
OX424318.1
OX424319.1
OX424320.1
OX424321.1
OX424322.1
OX424323.1
OX424324.1
OX424325.1
OX424326.1
OX424327.1
OX424328.1
OX424329.1
OX424330.1
OX424331.1
OX424332.1
OX424333.1
OX424334.1
OX424335.1
OX424336.1
OX424337.1
OX424338.1
OX424339.1
OX424340.1
OX424341.1
OX424342.1
OX424343.1
OX424344.1
OX424345.1
OX424346.1
OX424347.1
OX424348.1
OX424349.1
OX424350.1
OX424351.1
OX424352.1
OX424353.1
OX424354.1
OX424355.1
OX424356.1
OX424357.1
OX424358.1
OX424359.1
OX424360.1
OX424361.1
OX424362.1
OX424363.1
OX424364.1
OX424365.1
OX424366.1
OX424367.1
OX424368.1
OX424369.1
OX424370.1
OX424371.1
OX424372.1
OX424373.1
OX424374.1
OX424375.1
OX424376.1
OX424377.1
OX424378.1
OX424379.1
OX424380.1
OX424381.1
OX424382.1
OX424383.1
OX424384.1
OX424385.1
OX424386.1
OX424387.1
OX424388.1
OX424389.1
OX424390.1
OX424391.1
OX424392.1
OX424393.1
OX424394.1
OX424395.1
OX424396.1
OX424397.1
OX424398.1
OX424399.1
OX424400.1
OX424402.1
OX424403.1
OX424404.1
OX424405.1
OX424406.1
BK061147.1
BK061148.1
BK061149.1
BK061150.1
LC730845.1
LC753059.1
LC753060.1
LC753061.1
LC753062.1
LC753063.1
LC753470.1
OL469156.1
OL469157.1
OL469158.1
OL469159.1
OP144065.1
OP144066.1
OP144067.1
OP144068.1
OP144069.1
OP144070.1
OP144071.1
OP144073.1
OP144074.1
OP144075.1
OP144076.1
OP144077.1
OP144078.1
OP144079.1
OP144081.1
OP144082.1
OP144083.1
OP144084.1
OP144085.1
OP144086.1
OP144087.1
OP144089.1
OP144090.1
OP144091.1
OP144092.1
OP144093.1
OP144094.1
OP144095.1
OP144097.1
OP144098.1
OP144099.1
OP144100.1
OP144101.1
OP144102.1
OP144103.1
OP144105.1
OP144106.1
OP144107.1
OP144108.1
OP144109.1
OP144110.1
OP144111.1
OP144113.1
OP144114.1
OP144115.1
OP144116.1
OP144117.1
OP144118.1
OP144119.1
OP144121.1
OP144122.1
OP144123.1
OP144124.1
OP144125.1
OP144126.1
OP144127.1
OP144128.1
OP144130.1
OP144131.1
OP144132.1
OP144133.1
OP144134.1
OP144135.1
OP144136.1
OP144138.1
OP144139.1
OP144140.1
OP144141.1
OP144142.1
OP144143.1
OP144144.1
OP144145.1
OP144147.1
OP144148.1
OP144149.1
OP144150.1
OP144151.1
OP144152.1
OP144153.1
OP144155.1
OP144156.1
OP144157.1
OP144158.1
OP144159.1
OP144160.1
OP144161.1
OP144163.1
OP144164.1
OP144165.1
OP144166.1
OP144167.1
OP144168.1
OP144169.1
OP144171.1
OP144172.1
OP144173.1
OP144174.1
OP144175.1
OP144176.1
OP144177.1
OP144179.1
OP144180.1
OP144181.1
OP144182.1
OP144183.1
OP144184.1
OP144185.1
OP144187.1
OP144188.1
OP144189.1
OP144190.1
OP144191.1
OP144192.1
OP144193.1
OP144194.1
OP144196.1
OP144197.1
OP144198.1
OP144199.1
OP144200.1
OP144201.1
OP144202.1
OQ380623.1
OQ380624.1
OQ411037.1
OQ411059.1
OQ411064.1
OQ411074.1
OQ411184.1
OQ411185.1
OQ411186.1
OQ411187.1
OQ411188.1
OQ411189.1
OQ411190.1
OQ411191.1
OQ411192.1
OQ411193.1
OQ411194.1
OQ411195.1
OQ411196.1
OQ411197.1
OQ411198.1
OQ411199.1
OQ411200.1
OQ411201.1
OQ411202.1
OQ411203.1
OQ411204.1
OQ411205.1
OQ411206.1
OQ411207.1
OQ411208.1
OQ411209.1
OQ411210.1
OQ411211.1
OQ411212.1
OQ411213.1
OQ411214.1
OQ411215.1
OQ411216.1
OQ411217.1
OQ411218.1
OQ411219.1
OQ411220.1
OQ411221.1
OQ411222.1
OQ411223.1
OQ411224.1
OQ411225.1
OQ411226.1
OQ411227.1
OQ411228.1
OQ411229.1
OQ411230.1
OQ411231.1
OQ411232.1
OQ411313.1
OQ411314.1
OQ411315.1
OQ411316.1
OQ411317.1
OQ411318.1
OQ411319.1
OQ411320.1
OQ411321.1
OQ411322.1
OQ411323.1
OQ411324.1
OQ411325.1
OQ411326.1
OQ411327.1
OQ411328.1
OQ411329.1
OQ411330.1
OQ411331.1
OQ411332.1
OQ411333.1
OQ411334.1
OQ411335.1
OQ411336.1
OQ411337.1
OQ411338.1
OQ411339.1
OQ411340.1
OQ411341.1
OQ411342.1
OQ411343.1
OQ411344.1
OQ411345.1
OQ411346.1
OQ411347.1
OQ411348.1
OQ411349.1
OQ411350.1
OQ411351.1
OQ411352.1
OQ411353.1
OQ411354.1
OQ411355.1
OQ411356.1
OQ411357.1
OQ411358.1
OQ411359.1
OQ411360.1
OQ411361.1
OQ411362.1
OQ411363.1
OQ411364.1
OQ411365.1
OQ411366.1
OQ411367.1
OQ411368.1
OQ411369.1
OQ411370.1
OQ411371.1
OQ411372.1
OQ411373.1
OQ411374.1
OQ411375.1
OQ411376.1
OQ411377.1
OQ411378.1
OQ411379.1
OQ411380.1
OQ411381.1
OQ411382.1
OQ411383.1
OQ411384.1
OQ411385.1
OQ411386.1
OQ411387.1
OQ411388.1
OQ411389.1
OQ411390.1
OQ411391.1
OQ411392.1
OQ411393.1
OQ411394.1
OQ411395.1
OQ411396.1
OQ411397.1
OQ411398.1
OQ411399.1
OQ411400.1
OQ411401.1
OQ411402.1
OQ411403.1
OQ411404.1
OQ411405.1
OQ411406.1
OQ411407.1
OQ411408.1
OQ411409.1
OQ411410.1
OQ411411.1
OQ411412.1
OQ411413.1
OQ411414.1
OQ411415.1
OQ411416.1
OQ411417.1
OQ411418.1
OQ411419.1
OQ411420.1
OQ411421.1
OQ411422.1
OQ411423.1
OQ411424.1
OQ411425.1
OQ411426.1
OQ411427.1
OQ411428.1
OQ411429.1
OQ411430.1
OQ411431.1
OQ411432.1
OQ411433.1
OQ411434.1
OQ411435.1
OQ411436.1
OQ411437.1
OQ411438.1
OQ411439.1
OQ411440.1
OQ411441.1
OQ411442.1
OQ411443.1
OQ411444.1
OQ411445.1
OQ411446.1
OQ411447.1
OQ411448.1
OQ411449.1
OQ411450.1
OQ411451.1
OQ411452.1
OQ411453.1
OQ411454.1
OQ411455.1
OQ411456.1
OQ411457.1
OQ411458.1
OQ411459.1
OQ411460.1
OQ411461.1
OQ411462.1
OQ411463.1
OQ411464.1
OQ411465.1
OQ411466.1
OQ411467.1
OQ411468.1
OQ411469.1
OQ411470.1
OQ411471.1
OQ411472.1
OQ411473.1
OQ411474.1
OQ411475.1
OQ411476.1
OQ411477.1
OQ411478.1
OQ411479.1
OQ411480.1
OQ411481.1
OQ411482.1
OQ411483.1
OQ411484.1
OQ411485.1
OQ411486.1
OQ411487.1
OQ411488.1
OQ411489.1
OQ411490.1
OQ411491.1
OQ411492.1
OQ411493.1
OQ411494.1
OQ411495.1
OQ411496.1
OQ411497.1
OQ411498.1
OQ411499.1
OQ411500.1
OQ411501.1
OQ411502.1
OQ411503.1
OQ411504.1
OQ411505.1
OQ411506.1
OQ411507.1
OQ411508.1
OQ411509.1
OQ411510.1
OQ411511.1
OQ411512.1
OQ411513.1
OQ411514.1
OQ411515.1
OQ411516.1
OQ411517.1
OQ411518.1
OQ411519.1
OQ411520.1
OQ411521.1
OQ411522.1
OQ411523.1
OQ411524.1
OQ411525.1
OQ411526.1
OQ411527.1
OQ411528.1
OQ411529.1
OQ411530.1
OQ411531.1
OQ411532.1
OQ411533.1
OQ411534.1
OQ411535.1
OQ411536.1
OQ411537.1
OQ411538.1
OQ411539.1
OQ411540.1
OQ411541.1
OQ411542.1
OQ411543.1
OQ411544.1
OQ411545.1
OQ411546.1
OQ411547.1
OQ411548.1
OQ411549.1
OQ411550.1
OQ411551.1
OQ411552.1
OQ411553.1
OQ411554.1
OQ411555.1
OQ411556.1
OQ411557.1
OQ411558.1
OQ411559.1
OQ411560.1
OQ411561.1
OQ411562.1
OQ411563.1
OQ411564.1
OQ411565.1
OQ411566.1
OQ411567.1
OQ411568.1
OQ411569.1
OQ411570.1
OQ411571.1
OQ411572.1
OQ411573.1
OQ411574.1
OQ411575.1
OQ411576.1
OQ411577.1
OQ411578.1
OQ411579.1
OQ411580.1
OQ411581.1
OQ411582.1
OQ411583.1
OQ411584.1
OQ411585.1
OQ412640.1
OQ412641.1
OQ412642.1
OQ412643.1
OQ412644.1
OQ412645.1
OQ412646.1
OQ412647.1
OQ412648.1
OQ412649.1
OQ412650.1
OQ412651.1
OQ412652.1
OQ412653.1
OQ412654.1
OQ412655.1
OQ412656.1
OQ412657.1
OQ412658.1
OQ412659.1
OQ412660.1
OQ412661.1
OQ412662.1
OQ412663.1
OQ412664.1
OQ412665.1
OQ412666.1
OQ412667.1
OQ412668.1
OQ412669.1
OQ412670.1
OQ412671.1
OQ412672.1
OQ412673.1
OQ412674.1
OQ412675.1
OQ412676.1
OQ412677.1
OQ412678.1
OQ412679.1
OQ412680.1
OQ412681.1
OQ412682.1
OQ412683.1
OQ412684.1
OQ412685.1
OQ412686.1
OQ412687.1
OQ412688.1
OQ412689.1
OQ412690.1
OQ412691.1
OQ412692.1
OQ412693.1
OQ412694.1
OQ412695.1
OQ412696.1
OQ412697.1
OQ412698.1
OQ412699.1
OQ412700.1
OQ412701.1
OQ412702.1
OQ412703.1
OQ412704.1
OQ412705.1
OQ412706.1
OQ412707.1
OQ412708.1
OQ412709.1
OQ412710.1
OQ412711.1
OQ412712.1
OQ412713.1
OQ412714.1
OQ412715.1
OQ412716.1
OQ412717.1
OQ412718.1
OQ412719.1
OQ412720.1
OQ412721.1
OQ412722.1
OQ412723.1
OQ412724.1
OQ412725.1
OQ412726.1
OQ412727.1
OQ412728.1
OQ412729.1
OQ412730.1
OQ412731.1
OQ412732.1
OQ412733.1
OQ412734.1
OQ412735.1
OQ412736.1
OQ412737.1
OQ412738.1
OQ412739.1
OQ412740.1
OQ412741.1
OQ412742.1
OQ412743.1
OQ412744.1
OQ412745.1
OQ412746.1
OQ412747.1
OQ412748.1
OQ412749.1
OQ412750.1
OQ412751.1
OQ412752.1
OQ412753.1
OQ412754.1
OQ412755.1
OQ412756.1
OQ412757.1
OQ412758.1
OQ412759.1
OQ412760.1
OQ412761.1
OQ412762.1
OQ412763.1
OQ412764.1
OQ412765.1
OQ412766.1
OQ412767.1
OQ412768.1
OQ412769.1
OQ412770.1
OQ412771.1
OQ412772.1
OQ412773.1
OQ412774.1
OQ412775.1
OQ412776.1
OQ412777.1
OQ412778.1
OQ412779.1
OQ412780.1
OQ412781.1
OQ412782.1
OQ412783.1
OQ412784.1
OQ412785.1
OQ412786.1
OQ412787.1
OQ412788.1
OQ412789.1
OQ412790.1
OQ412791.1
OQ412792.1
OQ412793.1
OQ412794.1
OQ412795.1
OQ412796.1
OQ412797.1
OQ412798.1
OQ412799.1
OQ412800.1
OQ412801.1
OQ412802.1
OQ412803.1
OQ412804.1
OQ412805.1
OQ412806.1
OQ412807.1
OQ412813.1
OQ412814.1
OQ412815.1
OQ412816.1
OQ412817.1
OQ412828.1
OQ412829.1
OQ412830.1
OQ412831.1
OQ412832.1
OQ412833.1
OQ412834.1
OQ412835.1
OQ412836.1
OQ413105.1
OQ413106.1
OQ413107.1
OQ413108.1
OQ413109.1
OQ413110.1
OQ413111.1
OQ413112.1
OQ413113.1
OQ413114.1
OQ413115.1
OQ413116.1
OQ413117.1
OQ413118.1
OQ413119.1
OQ413120.1
OQ413121.1
OQ413122.1
OQ413123.1
OQ413124.1
OQ413125.1
OQ413126.1
OQ413127.1
OQ413128.1
OQ413129.1
OQ413130.1
OQ413131.1
OQ413132.1
OQ413133.1
OQ413134.1
OQ413135.1
OQ413136.1
OQ413137.1
OQ413138.1
OQ413139.1
OQ413140.1
OQ413141.1
OQ413142.1
OQ413143.1
OQ413144.1
OQ413145.1
OQ413146.1
OQ413147.1
OQ413148.1
OQ413149.1
OQ413150.1
OQ413151.1
OQ413152.1
OQ413153.1
OQ413154.1
OQ413155.1
OQ413156.1
OQ413157.1
OQ413158.1
OQ413159.1
OQ413160.1
OQ413161.1
OQ413162.1
OQ413163.1
OQ413164.1
OQ413165.1
OQ413166.1
OQ413167.1
OQ413168.1
OQ413169.1
OQ413170.1
OQ413171.1
OQ413172.1
OQ413173.1
OQ413174.1
OQ413175.1
OQ413176.1
OQ413177.1
OQ413178.1
OQ413179.1
OQ413600.1
OQ413601.1
OQ413602.1
OQ413603.1
OQ413604.1
OQ413605.1
OQ413606.1
OQ413607.1
OQ413608.1
OQ413609.1
OQ413610.1
OQ413611.1
OQ413612.1
OQ413613.1
OQ413614.1
OQ413615.1
OQ413616.1
OQ413617.1
OQ413618.1
OQ413619.1
OQ413620.1
OQ413621.1
OQ413622.1
OQ413623.1
OQ413624.1
OQ413625.1
OQ413626.1
OQ413627.1
OQ413628.1
OQ413629.1
OQ413630.1
OQ413631.1
OQ413632.1
OQ413633.1
OQ413634.1
OQ413635.1
OQ413636.1
OQ413637.1
OQ413638.1
OQ413639.1
OQ413640.1
OQ413641.1
OQ413642.1
OQ413643.1
OQ413644.1
OQ413645.1
OQ413646.1
OQ413647.1
OQ413648.1
OQ413649.1
OQ413650.1
OQ413651.1
OQ413652.1
OQ413653.1
OQ413654.1
OQ413655.1
OQ413656.1
OQ413657.1
OQ413658.1
OQ413659.1
OQ413660.1
OQ413661.1
OQ413662.1
OQ413663.1
OQ413664.1
OQ413665.1
OQ413666.1
OQ413667.1
OQ413668.1
OQ413669.1
OQ413675.1
OQ413676.1
OQ413677.1
OQ413678.1
OQ413679.1
OQ413680.1
OQ413681.1
OQ413682.1
OQ413683.1
OQ413684.1
OQ413685.1
OQ413686.1
OQ413687.1
OQ413688.1
OQ413689.1
OQ413690.1
OQ413812.1
OQ413813.1
OQ413814.1
OQ413815.1
OQ413816.1
OQ413817.1
OQ413818.1
OQ413819.1
OQ413820.1
OQ413821.1
OQ413822.1
OQ413823.1
OQ413824.1
OQ413825.1
OQ413826.1
OQ413827.1
OQ413828.1
OQ413829.1
OQ413830.1
OQ413831.1
OQ413832.1
OQ413833.1
OQ413834.1
OQ413835.1
OQ413836.1
OQ413837.1
OQ413838.1
OQ413839.1
OQ413840.1
OQ413841.1
OQ413842.1
OQ413843.1
OQ413844.1
OQ413845.1
OQ413846.1
OQ413847.1
OQ413848.1
OQ413849.1
OQ413850.1
OQ413851.1
OQ413852.1
OQ413853.1
OQ413854.1
OQ413855.1
OQ413856.1
OQ413857.1
OQ413858.1
OQ413859.1
OQ413860.1
OQ413861.1
OQ413862.1
OQ413863.1
OQ413864.1
OQ413865.1
OQ413866.1
OQ413867.1
OQ413868.1
OQ413869.1
OQ413870.1
OQ413871.1
OQ413872.1
OQ413873.1
OQ413874.1
OQ413875.1
OQ413876.1
OQ413877.1
OQ413878.1
OQ413879.1
OQ413880.1
OQ413881.1
OQ413882.1
OQ413883.1
OQ413884.1
OQ413885.1
OQ413886.1
OQ413887.1
OQ413888.1
OQ413889.1
OQ413890.1
OQ413891.1
OQ413892.1
OQ413893.1
OQ413894.1
OQ413895.1
OQ413896.1
OQ413897.1
OQ413898.1
OQ413899.1
OQ413900.1
OQ413901.1
OQ413902.1
OQ413903.1
OQ413904.1
OQ413905.1
OQ413906.1
OQ413907.1
OQ413908.1
OQ413909.1
OQ413910.1
OQ413911.1
OQ413912.1
OQ413913.1
OQ413914.1
OQ413915.1
OQ413916.1
OQ413917.1
OQ413918.1
OQ413919.1
OQ413920.1
OQ413921.1
OQ413922.1
OQ413923.1
OQ413924.1
OQ413925.1
OQ413926.1
OQ413927.1
OQ413928.1
OQ413929.1
OQ413930.1
OQ413931.1
OQ413932.1
OQ413933.1
OQ413934.1
OQ413935.1
OQ413936.1
OQ413937.1
OQ413938.1
OQ413939.1
OQ413940.1
OQ413941.1
OQ413942.1
OQ413943.1
OQ413944.1
OQ413945.1
OQ413946.1
OQ413947.1
OQ413948.1
OQ413949.1
OQ413950.1
OQ413951.1
OQ413952.1
OQ413953.1
OQ413954.1
OQ413955.1
OQ413956.1
OQ413957.1
OQ413958.1
OQ413959.1
OQ413960.1
OQ413961.1
OQ413962.1
OQ413963.1
OQ413964.1
OQ413965.1
OQ413966.1
OQ413967.1
OQ413968.1
OQ413969.1
OQ413970.1
OQ413971.1
OQ413972.1
OQ413973.1
OQ413974.1
OQ413975.1
OQ413976.1
OQ413977.1
OQ413978.1
OQ413979.1
OQ413980.1
OQ413981.1
OQ413982.1
OQ413983.1
OQ413984.1
OQ413985.1
OQ413986.1
OQ413987.1
OQ413988.1
OQ414124.1
OQ414125.1
OQ414126.1
OQ414127.1
OQ414128.1
OQ414129.1
OQ414130.1
OQ414131.1
OQ414132.1
OQ414133.1
OQ414134.1
OQ414135.1
OQ414136.1
OQ414137.1
OQ414138.1
OQ414139.1
OQ414140.1
OQ414141.1
OQ414142.1
OQ414143.1
OQ414144.1
OQ414145.1
OQ414146.1
OQ414147.1
OQ414148.1
OQ414149.1
OQ414150.1
OQ414151.1
OQ414152.1
OQ414153.1
OQ414154.1
OQ414155.1
OQ414156.1
OQ414157.1
OQ414158.1
OQ414159.1
OQ414160.1
OQ414161.1
OQ414162.1
OQ414163.1
OQ414164.1
OQ414165.1
OQ414166.1
OQ414167.1
OQ414168.1
OQ414169.1
OQ414170.1
OQ414171.1
OQ414172.1
OQ414173.1
OQ414174.1
OQ414175.1
OQ414176.1
OQ414177.1
OQ414178.1
OQ414179.1
OQ414180.1
OQ414181.1
OQ414182.1
OQ414183.1
OQ414184.1
OQ414185.1
OQ414206.1
OQ414207.1
OQ414208.1
OQ414209.1
OQ414210.1
OQ414211.1
OQ414212.1
OQ414213.1
OQ414214.1
OQ414215.1
OQ414216.1
OQ414217.1
OQ414218.1
OQ414219.1
OQ414220.1
OQ414221.1
OQ414222.1
OQ414223.1
OQ414224.1
OQ414225.1
OQ414226.1
OQ414227.1
OQ414228.1
OQ414229.1
OQ414230.1
OQ414231.1
OQ414232.1
OQ414233.1
OQ414234.1
OQ414235.1
OQ414245.1
OQ414246.1
OQ414247.1
OQ414248.1
OQ414249.1
OQ414250.1
OQ414251.1
OQ414252.1
OQ414253.1
OQ414254.1
OQ414255.1
OQ414256.1
OQ414257.1
OQ414258.1
OQ414259.1
OQ414260.1
OQ414261.1
OQ414262.1
OQ414263.1
OQ414264.1
OQ414265.1
OQ414266.1
OQ414267.1
OQ414268.1
OQ414269.1
OQ414270.1
OQ414271.1
OQ414272.1
OQ414273.1
OQ414274.1
OQ414275.1
OQ414276.1
OQ414277.1
OQ414278.1
OQ414279.1
OQ414280.1
OQ414281.1
OQ414282.1
OQ414283.1
OQ414284.1
OQ414285.1
OQ414286.1
OQ414287.1
OQ414288.1
OQ414289.1
OQ414290.1
OQ414291.1
OQ414292.1
OQ414293.1
OQ414294.1
OQ414295.1
OQ414296.1
OQ414297.1
OQ414298.1
OQ414299.1
OQ414300.1
OQ414301.1
OQ414302.1
OQ414303.1
OQ414304.1
OQ414305.1
OQ414306.1
OQ414307.1
OQ414308.1
OQ414309.1
OQ414310.1
OQ414311.1
OQ414312.1
OQ414313.1
OQ414314.1
OQ414315.1
OQ414316.1
OQ414317.1
OQ414318.1
OQ414319.1
OQ414320.1
OQ414321.1
OQ414322.1
OQ414323.1
OQ414324.1
OQ414325.1
OQ414326.1
OQ414327.1
OQ414328.1
OQ414329.1
OQ414330.1
OQ414331.1
OQ414332.1
OQ414333.1
OQ414334.1
OQ414335.1
OQ414336.1
OQ414337.1
OQ414338.1
OQ414339.1
OQ414340.1
OQ414341.1
OQ414342.1
OQ414343.1
OQ414344.1
OQ414345.1
OQ414346.1
OQ414347.1
OQ414348.1
OQ414349.1
OQ414350.1
OQ414351.1
OQ414352.1
OQ414353.1
OQ414354.1
OQ414355.1
OQ414356.1
OQ414357.1
OQ414358.1
OQ414359.1
OQ414360.1
OQ414361.1
OQ414362.1
OQ414363.1
OQ414364.1
OQ414365.1
OQ414366.1
OQ414367.1
OQ414368.1
OQ414369.1
OQ414370.1
OQ414371.1
OQ414372.1
OQ414373.1
OQ414374.1
OQ414375.1
OQ414376.1
OQ414377.1
OQ414378.1
OQ414379.1
OQ414380.1
OQ414381.1
OQ414382.1
OQ414383.1
OQ414384.1
OQ414385.1
OQ414386.1
OQ414387.1
OQ414388.1
OQ414389.1
OQ414390.1
OQ414391.1
OQ414392.1
OQ414393.1
OQ414394.1
OQ414395.1
OQ414396.1
OQ414397.1
OQ414398.1
OQ414399.1
OQ414400.1
OQ414401.1
OQ414402.1
OQ414403.1
OQ414404.1
OQ414405.1
OQ414406.1
OQ414407.1
OQ414408.1
OQ414409.1
OQ414410.1
OQ414411.1
OQ414412.1
OQ414413.1
OQ414414.1
OQ414415.1
OQ414416.1
OQ414417.1
OQ414418.1
OQ414419.1
OQ414420.1
OQ414421.1
OQ414422.1
OQ414423.1
OQ414424.1
OQ414425.1
OQ414426.1
OQ414427.1
OQ414428.1
OQ414429.1
OQ414430.1
OQ414431.1
OQ414432.1
OQ414433.1
OQ414434.1
OQ414435.1
OQ414436.1
OQ414437.1
OQ414438.1
OQ414439.1
OQ414440.1
OQ414441.1
OQ414442.1
OQ414443.1
OQ414444.1
OQ414573.1
OQ414574.1
OQ414575.1
OQ414576.1
OQ414577.1
OQ414578.1
OQ414579.1
OQ414580.1
OQ414581.1
OQ414582.1
OQ414583.1
OQ414584.1
OQ414585.1
OQ414586.1
OQ414587.1
OQ414588.1
OQ414589.1
OQ414590.1
OQ414591.1
OQ414592.1
OQ414593.1
OQ414594.1
OQ414595.1
OQ414596.1
OQ414597.1
OQ414598.1
OQ414599.1
OQ414600.1
OQ414601.1
OQ414602.1
OQ414603.1
OQ414604.1
OQ414605.1
OQ414606.1
OQ414607.1
OQ414608.1
OQ414609.1
OQ414610.1
OQ414611.1
OQ414612.1
OQ414613.1
OQ414614.1
OQ414615.1
OQ414616.1
OQ414617.1
OQ414618.1
OQ414619.1
OQ414620.1
OQ414621.1
OQ414622.1
OQ414623.1
OQ414624.1
OQ414625.1
OQ414626.1
OQ414627.1
OQ414628.1
OQ414629.1
OQ414630.1
OQ414631.1
OQ414632.1
OQ414633.1
OQ414634.1
OQ414654.1
OQ414655.1
OQ414662.1
OQ414663.1
OQ414669.1
OQ414670.1
OQ414672.1
OQ414673.1
OQ414674.1
OQ414675.1
OQ414676.1
OQ414677.1
OQ414678.1
OQ414679.1
OQ414680.1
OQ414681.1
OQ414682.1
OQ414683.1
OQ414684.1
OQ414685.1
OQ414686.1
OQ414687.1
OQ414688.1
OQ414689.1
OQ414690.1
OQ414691.1
OQ414692.1
OQ414693.1
OQ414694.1
OQ414695.1
OQ414696.1
OQ414697.1
OQ414698.1
OQ414699.1
OQ414700.1
OQ414701.1
OQ414702.1
OQ414703.1
OQ414704.1
OQ414705.1
OQ414706.1
OQ414707.1
OQ414708.1
OQ414709.1
OQ414710.1
OQ414711.1
OQ414712.1
OQ414713.1
OQ414714.1
OQ414715.1
OQ414716.1
OQ414717.1
OQ414718.1
OQ414719.1
OQ414720.1
OQ414721.1
OQ414722.1
OQ414723.1
OQ414724.1
OQ414725.1
OQ414726.1
OQ414727.1
OQ414728.1
OQ414729.1
OQ414730.1
OQ414731.1
OQ414732.1
OQ414733.1
OQ414734.1
OQ414735.1
OQ414736.1
OQ414737.1
OQ414738.1
OQ414739.1
OQ414740.1
OQ414741.1
OQ414742.1
OQ414743.1
OQ414744.1
OQ414745.1
OQ414746.1
OQ414747.1
OQ414748.1
OQ414749.1
OQ414750.1
OQ414751.1
OQ414752.1
OQ414753.1
OQ414754.1
OQ414755.1
OQ414756.1
OQ414757.1
OQ414758.1
OQ414759.1
OQ414760.1
OQ414761.1
OQ414762.1
OQ414763.1
OQ414764.1
OQ414765.1
OQ414766.1
OQ414767.1
OQ414768.1
OQ414769.1
OQ414770.1
OQ414771.1
OQ414772.1
OQ414773.1
OQ414774.1
OQ414775.1
OQ414776.1
OQ414777.1
OQ414778.1
OQ414779.1
OQ414780.1
OQ414781.1
OQ414782.1
OQ414783.1
OQ414784.1
OQ414785.1
OQ414786.1
OQ414787.1
OQ414788.1
OQ414789.1
OQ414790.1
OQ414791.1
OQ414792.1
OQ414793.1
OQ414794.1
OQ414795.1
OQ414796.1
OQ414797.1
OQ414798.1
OQ414799.1
OQ414800.1
OQ414801.1
OQ414802.1
OQ414803.1
OQ414804.1
OQ414805.1
OQ414806.1
OQ414807.1
OQ414808.1
OQ414809.1
OQ414810.1
OQ414811.1
OQ414812.1
OQ414813.1
OQ414814.1
OQ414815.1
OQ414816.1
OQ414817.1
OQ414818.1
OQ414819.1
OQ414820.1
OQ414821.1
OQ414822.1
OQ414823.1
OQ414824.1
OQ414825.1
OQ414826.1
OQ414827.1
OQ414828.1
OQ414829.1
OQ414830.1
OQ414831.1
OQ414832.1
OQ414833.1
OQ414834.1
OQ414835.1
OQ414836.1
OQ414837.1
OQ414838.1
OQ414839.1
OQ414840.1
OQ414841.1
OQ414842.1
OQ414843.1
OQ414844.1
OQ414845.1
OQ414846.1
OQ414847.1
OQ414848.1
OQ414849.1
OQ414850.1
OQ414851.1
OQ414852.1
OQ414853.1
OQ414854.1
OQ414855.1
OQ414856.1
OQ414857.1
OQ414858.1
OQ414859.1
OQ414860.1
OQ414861.1
OQ414862.1
OQ414863.1
OQ414864.1
OQ414865.1
OQ414866.1
OQ414867.1
OQ414868.1
OQ414869.1
OQ414870.1
OQ414871.1
OQ414872.1
OQ414873.1
OQ414874.1
OQ414875.1
OQ414876.1
OQ414877.1
OQ414878.1
OQ414879.1
OQ414880.1
OQ414881.1
OQ414882.1
OQ414883.1
OQ414884.1
OQ414885.1
OQ414886.1
OQ414887.1
OQ414888.1
OQ414889.1
OQ414890.1
OQ414891.1
OQ414892.1
OQ414893.1
OQ414894.1
OQ414895.1
OQ414896.1
OQ414897.1
OQ414898.1
OQ414899.1
OQ414900.1
OQ414901.1
OQ414902.1
OQ414903.1
OQ414904.1
OQ414905.1
OQ414906.1
OQ414907.1
OQ414908.1
OQ414909.1
OQ414910.1
OQ414911.1
OQ414912.1
OQ414913.1
OQ414914.1
OQ414915.1
OQ414916.1
OQ414917.1
OQ414918.1
OQ414919.1
OQ414920.1
OQ414921.1
OQ414922.1
OQ414923.1
OQ414924.1
OQ414925.1
OQ414926.1
OQ414927.1
OQ414928.1
OQ414929.1
OQ414930.1
OQ414931.1
OQ414932.1
OQ414933.1
OQ414934.1
OQ414935.1
OQ414936.1
OQ414937.1
OQ414938.1
OQ414939.1
OQ414940.1
OQ414941.1
OQ414942.1
OQ414943.1
OQ414944.1
OQ414945.1
OQ414946.1
OQ414947.1
OQ414948.1
OQ414949.1
OQ414950.1
OQ414951.1
OQ414952.1
OQ414953.1
OQ414954.1
OQ414955.1
OQ414959.1
OQ414984.1
OQ415193.1
BS006994.1
BS006995.1
BS006996.1
BS006997.1
BS006998.1
BS006999.1
BS007000.1
BS007001.1
BS007002.1
BS007003.1
BS007004.1
BS007005.1
BS007006.1
LC606233.1
LC606234.1
LC753266.1
LC753267.1
LC753268.1
LC753269.1
LC753270.1
LC753271.1
LC753272.1
LC753273.1
LC753274.1
LC753275.1
LC753276.1
LC753277.1
LC753278.1
LC753279.1
LC753280.1
LC753281.1
LC753282.1
LC753283.1
LC753284.1
LC753285.1
LC753286.1
OK143441.1
OM475538.1
OM475539.1
OM475540.1
OM475541.1
OM475542.1
OM475543.1
OM475544.1
OM475545.1
OM475546.1
OM687515.1
OM687516.1
OM687517.1
OM687518.1
OM687519.1
OM687520.1
OM687521.1
OM687522.1
OM687523.1
OM687524.1
OM687525.1
ON142068.1
ON142069.1
ON142070.1
ON142071.1
ON142072.1
ON142073.1
ON142074.1
ON142075.1
ON142076.1
ON142077.1
ON142078.1
ON142079.1
ON142080.1
ON142081.1
ON142082.1
ON142083.1
ON142084.1
ON142085.1
ON142086.1
ON142087.1
ON142088.1
ON142089.1
ON365558.1
ON375849.1
ON377054.1
ON377055.1
ON377056.1
ON377057.1
ON377058.1
ON377059.1
ON377060.1
ON377061.1
ON377062.1
ON377063.1
ON377064.1
ON377065.1
ON377066.1
ON377067.1
ON377068.1
ON377069.1
ON377070.1
ON377072.1
ON377073.1
ON377074.1
ON377075.1
ON377076.1
ON377077.1
ON377078.1
ON377079.1
ON377080.1
ON380550.1
ON380551.1
ON380552.1
ON380553.1
ON380554.1
ON391462.1
ON393912.1
ON393913.1
ON782107.1
ON782108.1
ON782109.1
OQ378208.1
OQ378209.1
OQ378210.1
OQ378211.1
OQ378212.1
OQ378213.1
OQ378214.1
OQ379214.1
OQ379215.1
OQ379216.1
OQ379217.1
OQ379218.1
OQ379219.1
OQ379220.1
OQ379222.1
OQ379223.1
OQ379224.1
OQ379225.1
OQ379226.1
OQ379227.1
OQ379228.1
OQ379230.1
OQ379231.1
OQ379232.1
OQ379233.1
OQ379234.1
OQ379235.1
OQ379236.1
OQ379696.1
OQ379697.1
OQ379698.1
OQ379699.1
OQ379700.1
OQ379701.1
OQ379702.1
OQ379704.1
OQ379705.1
OQ379706.1
OQ379707.1
OQ379708.1
OQ379709.1
OQ379710.1
OQ379712.1
OQ379713.1
OQ379714.1
OQ379715.1
OQ379716.1
OQ379717.1
OQ379718.1
OQ379720.1
OQ379721.1
OQ379722.1
OQ379723.1
OQ379724.1
OQ379725.1
OQ379726.1
OQ379728.1
OQ379729.1
OQ379730.1
OQ379731.1
OQ379732.1
OQ379733.1
OQ379734.1
OQ379736.1
OQ379737.1
OQ379738.1
OQ379739.1
OQ379740.1
OQ379741.1
OQ379742.1
OQ379744.1
OQ379745.1
OQ379746.1
OQ379747.1
OQ379748.1
OQ379749.1
OQ379750.1
OQ379752.1
OQ379753.1
OQ379754.1
OQ379755.1
OQ379756.1
OQ379757.1
OQ379758.1
OQ379760.1
OQ379761.1
OQ379762.1
OQ379763.1
OQ379764.1
OQ379765.1
OQ379766.1
OQ379768.1
OQ379769.1
OQ379770.1
OQ379771.1
OQ379772.1
OQ379773.1
OQ379774.1
OQ379776.1
OQ379777.1
OQ379778.1
OQ379779.1
OQ379780.1
OQ379781.1
OQ379782.1
OQ379784.1
OQ379785.1
OQ379786.1
OQ379787.1
OQ379788.1
OQ379789.1
OQ379790.1
OQ379792.1
OQ379793.1
OQ379794.1
OQ379795.1
OQ379796.1
OQ379797.1
OQ379798.1
OQ379800.1
OQ379801.1
OQ379802.1
OQ379803.1
OQ379804.1
OQ379805.1
OQ379806.1
OQ379808.1
OQ379809.1
OQ379810.1
OQ379811.1
OQ379812.1
OQ379813.1
OQ379814.1
OQ379816.1
OQ379817.1
OQ379818.1
OQ379819.1
OQ379820.1
OQ379821.1
OQ379822.1
OQ379824.1
OQ379825.1
OQ379826.1
OQ379827.1
OQ379828.1
OQ379829.1
OQ379830.1
OQ379832.1
OQ379833.1
OQ379834.1
OQ379835.1
OQ379836.1
OQ379837.1
OQ379838.1
OQ379840.1
OQ379841.1
OQ379842.1
OQ379843.1
OQ379844.1
OQ379845.1
OQ379846.1
OQ379848.1
OQ379849.1
OQ379850.1
OQ379851.1
OQ379852.1
OQ379853.1
OQ379854.1
OQ379856.1
OQ379857.1
OQ379858.1
OQ379859.1
OQ379860.1
OQ379861.1
OQ379862.1
OQ379864.1
OQ379865.1
OQ379866.1
OQ379867.1
OQ379868.1
OQ379869.1
OQ379870.1
OQ379872.1
OQ379873.1
OQ379874.1
OQ379875.1
OQ379876.1
OQ379877.1
OQ379878.1
OQ379880.1
OQ379881.1
OQ379882.1
OQ379883.1
OQ379884.1
OQ379885.1
OQ379886.1
OQ379888.1
OQ379889.1
OQ379890.1
OQ379891.1
OQ379892.1
OQ379893.1
OQ379894.1
OQ379896.1
OQ379897.1
OQ379898.1
OQ379899.1
OQ379900.1
OQ379901.1
OQ379902.1
OQ402431.1
OQ402432.1
OQ402433.1
OQ402434.1
OQ402435.1
OQ402436.1
OQ402437.1
OQ402438.1
OQ402439.1
OQ402440.1
OQ402441.1
OQ402442.1
OQ402443.1
OQ402444.1
OQ402445.1
OQ402446.1
OQ402447.1
OQ402448.1
OQ402449.1
OQ402450.1
OQ402451.1
OQ402452.1
OQ402453.1
OQ402454.1
OQ402455.1
OQ402456.1
OQ402457.1
OQ402458.1
OQ402459.1
OQ402460.1
OQ402461.1
OQ402462.1
OQ402463.1
OQ402464.1
OQ402465.1
OQ402466.1
OQ402467.1
OQ402468.1
OQ402469.1
OQ402470.1
OQ402471.1
OQ402472.1
OQ402473.1
OQ402474.1
OQ402475.1
OQ402476.1
OQ402477.1
OQ402478.1
OQ402479.1
OQ402480.1
OQ402481.1
OQ402482.1
OQ402483.1
OQ402484.1
OQ402485.1
OQ402486.1
OQ402487.1
OQ402488.1
OQ402489.1
OQ402490.1
OQ402491.1
OQ402492.1
OQ402493.1
OQ402494.1
OQ402495.1
OQ402496.1
OQ402497.1
OQ402498.1
OQ402499.1
OQ402500.1
OQ402501.1
OQ402502.1
OQ402503.1
OQ402504.1
OQ402505.1
OQ402506.1
OQ402507.1
OQ402508.1
OQ402509.1
OQ402510.1
OQ402511.1
OQ402512.1
OQ402513.1
OQ402514.1
OQ402515.1
OQ402516.1
OQ402517.1
OQ402518.1
OQ402519.1
OQ402520.1
OQ402521.1
OQ402522.1
OQ402523.1
OQ402524.1
OQ402525.1
OQ402526.1
OQ402527.1
OQ402528.1
OQ402529.1
OQ402530.1
OQ402531.1
OQ402532.1
OQ402533.1
OQ402534.1
OQ402535.1
OQ402536.1
OQ402537.1
OQ402538.1
OQ402539.1
OQ402540.1
OQ402541.1
OQ402542.1
OQ402543.1
OQ402544.1
OQ402545.1
OQ402546.1
OQ402547.1
OQ402548.1
OQ402549.1
OQ402550.1
OQ402551.1
OQ402552.1
OQ402553.1
OQ402554.1
OQ402555.1
OQ402556.1
OQ402557.1
OQ402558.1
OQ402559.1
OQ402560.1
OQ402561.1
OQ402562.1
OQ402563.1
OQ402564.1
OQ402565.1
OQ402566.1
OQ402567.1
OQ402568.1
OQ402569.1
OQ402570.1
OQ402571.1
OQ402572.1
OQ402573.1
OQ402574.1
OQ402575.1
OQ403004.1
OQ403005.1
OQ403006.1
OQ403007.1
OQ403008.1
OQ403009.1
OQ403010.1
OQ403011.1
OQ403012.1
OQ403013.1
OQ403014.1
OQ403015.1
OQ403016.1
OQ403017.1
OQ403018.1
OQ403019.1
OQ403020.1
OQ403021.1
OQ403022.1
OQ403023.1
OQ403024.1
OQ403025.1
OQ403026.1
OQ403027.1
OQ403028.1
OQ403029.1
OQ403030.1
OQ403031.1
OQ403032.1
OQ403033.1
OQ403034.1
OQ403035.1
OQ403036.1
OQ403037.1
OQ403038.1
OQ403039.1
OQ403040.1
OQ403041.1
OQ403042.1
OQ403043.1
OQ403044.1
OQ403045.1
OQ403046.1
OQ403047.1
OQ403048.1
OQ403049.1
OQ403050.1
OQ403051.1
OQ403052.1
OQ403053.1
OQ403054.1
OQ403055.1
OQ403056.1
OQ403057.1
OQ403058.1
OQ403059.1
OQ403060.1
OQ403061.1
OQ403062.1
OQ403063.1
OQ403064.1
OQ403065.1
OQ403066.1
OQ403067.1
OQ403068.1
OQ403069.1
OQ403070.1
OQ403071.1
OQ403072.1
OQ403073.1
OQ403074.1
OQ403075.1
OQ403076.1
OQ403077.1
OQ403078.1
OQ403079.1
OQ403080.1
OQ403081.1
OQ403082.1
OQ403083.1
OQ403084.1
OQ403085.1
OQ403086.1
OQ403087.1
OQ403088.1
OQ403089.1
OQ403090.1
OQ403091.1
OQ403092.1
OQ403093.1
OQ403094.1
OQ403095.1
OQ403096.1
OQ403097.1
OQ403098.1
OQ403099.1
OQ403100.1
OQ403101.1
OQ403102.1
OQ403103.1
OQ403104.1
OQ403105.1
OQ403106.1
OQ403107.1
OQ403108.1
OQ403109.1
OQ403110.1
OQ403111.1
OQ403112.1
OQ403113.1
OQ403114.1
OQ403115.1
OQ403116.1
OQ403117.1
OQ403118.1
OQ403119.1
OQ403120.1
OQ403121.1
OQ403122.1
OQ403123.1
OQ403124.1
OQ403125.1
OQ403126.1
OQ403127.1
OQ403128.1
OQ403129.1
OQ403130.1
OQ403131.1
OQ403149.1
OQ403150.1
OQ403151.1
OQ403152.1
OQ403153.1
OQ403154.1
OQ403155.1
OQ403156.1
OQ403157.1
OQ403158.1
OQ403159.1
OQ403160.1
OQ403161.1
OQ403162.1
OQ403163.1
OQ403164.1
OQ403165.1
OQ403166.1
OQ403167.1
OQ403168.1
OQ403169.1
OQ403170.1
OQ403171.1
OQ403172.1
OQ403173.1
OQ403174.1
OQ403175.1
OQ403176.1
OQ403177.1
OQ403178.1
OQ403179.1
OQ403180.1
OQ403181.1
OQ403182.1
OQ403183.1
OQ403184.1
OQ403185.1
OQ403186.1
OQ403187.1
OQ403188.1
OQ403189.1
OQ403190.1
OQ403191.1
OQ403192.1
OQ403193.1
OQ403194.1
OQ403195.1
OQ403196.1
OQ403197.1
OQ403198.1
OQ403199.1
OQ403200.1
OQ403201.1
OQ403202.1
OQ403203.1
OQ403204.1
OQ403205.1
OQ403206.1
OQ403207.1
OQ403208.1
OQ403209.1
OQ403210.1
OQ403211.1
OQ403212.1
OQ403213.1
OQ403214.1
OQ403215.1
OQ403216.1
OQ403217.1
OQ403218.1
OQ403219.1
OQ403220.1
OQ403221.1
OQ403222.1
OQ403223.1
OQ403224.1
OQ403225.1
OQ403226.1
OQ403227.1
OQ403228.1
OQ403229.1
OQ403230.1
OQ403231.1
OQ403232.1
OQ403233.1
OQ403234.1
OQ403235.1
OQ403236.1
OQ403237.1
OQ403238.1
OQ403239.1
OQ403240.1
OQ403241.1
OQ403242.1
OQ403243.1
OQ403244.1
OQ403245.1
OQ403246.1
OQ403247.1
OQ403248.1
OQ403249.1
OQ403250.1
OQ403251.1
OQ403252.1
OQ403253.1
OQ403254.1
OQ403255.1
OQ403256.1
OQ403257.1
OQ403258.1
OQ403259.1
OQ403260.1
OQ403261.1
OQ403262.1
OQ403263.1
OQ403264.1
OQ403265.1
OQ403266.1
OQ403267.1
OQ403268.1
OQ403269.1
OQ403270.1
OQ403271.1
OQ403272.1
OQ403273.1
OQ403274.1
OQ403275.1
OQ403276.1
OQ403277.1
OQ403278.1
OQ403279.1
OQ403280.1
OQ403281.1
OQ403282.1
OQ403283.1
OQ403284.1
OQ403285.1
OQ403286.1
OQ403287.1
OQ403288.1
OQ403289.1
OQ403290.1
OQ403291.1
OQ403292.1
OQ403293.1
OQ403294.1
OQ403295.1
OQ403296.1
OQ403297.1
OQ403298.1
OQ403299.1
OQ403300.1
OQ403301.1
OQ403302.1
OQ403303.1
OQ403304.1
OQ403305.1
OQ403306.1
OQ403307.1
OQ403308.1
OQ403309.1
OQ403310.1
OQ403311.1
OQ403312.1
OQ403313.1
OQ403314.1
OQ403315.1
OQ403316.1
OQ403317.1
OQ403318.1
OQ403319.1
OQ403320.1
OQ403321.1
OQ403322.1
OQ403323.1
OQ403324.1
OQ403325.1
OQ403326.1
OQ403327.1
OQ403328.1
OQ403329.1
OQ403330.1
OQ403331.1
OQ403332.1
OQ403333.1
OQ403334.1
OQ403335.1
OQ403336.1
OQ403337.1
OQ403338.1
OQ403339.1
OQ403340.1
OQ403341.1
OQ403342.1
OQ403343.1
OQ403344.1
OQ403345.1
OQ403346.1
OQ403347.1
OQ403348.1
OQ403349.1
OQ403350.1
OQ403351.1
OQ403352.1
OQ403353.1
OQ403354.1
OQ403355.1
OQ403356.1
OQ403357.1
OQ403358.1
OQ403359.1
OQ403360.1
OQ403361.1
OQ403362.1
OQ403363.1
OQ403364.1
OQ403365.1
OQ403366.1
OQ403367.1
OQ403368.1
OQ403369.1
OQ403370.1
OQ403371.1
OQ403372.1
OQ403373.1
OQ403374.1
OQ403375.1
OQ403376.1
OQ403377.1
OQ403378.1
OQ403379.1
OQ403380.1
OQ403381.1
OQ403382.1
OQ403383.1
OQ403384.1
OQ403385.1
OQ403386.1
OQ403387.1
OQ403388.1
OQ403389.1
OQ403390.1
OQ403391.1
OQ403392.1
OQ403393.1
OQ403394.1
OQ403395.1
OQ403396.1
OQ403397.1
OQ403398.1
OQ403399.1
OQ403400.1
OQ403401.1
OQ403402.1
OQ403403.1
OQ403404.1
OQ403405.1
OQ403406.1
OQ403407.1
OQ403408.1
OQ403409.1
OQ403410.1
OQ403411.1
OQ403412.1
OQ403413.1
OQ403414.1
OQ403415.1
OQ403416.1
OQ403417.1
OQ403418.1
OQ403419.1
OQ403420.1
OQ403421.1
OQ403422.1
OQ403423.1
OQ403424.1
OQ403425.1
OQ403426.1
OQ403427.1
OQ403428.1
OQ403429.1
OQ403430.1
OQ403431.1
OQ403432.1
OQ403433.1
OQ403434.1
OQ403435.1
OQ403436.1
OQ403437.1
OQ403438.1
OQ403439.1
OQ403440.1
OQ403441.1
OQ403442.1
OQ403443.1
OQ403444.1
OQ403445.1
OQ403446.1
OQ403447.1
OQ403448.1
OQ403449.1
OQ403450.1
OQ403451.1
OQ403452.1
OQ403453.1
OQ403454.1
OQ403455.1
OQ403456.1
OQ403457.1
OQ403458.1
OQ403459.1
OQ403460.1
OQ403461.1
OQ403462.1
OQ403463.1
OQ403464.1
OQ403465.1
OQ403466.1
OQ403467.1
OQ403468.1
OQ403469.1
OQ403470.1
OQ403471.1
OQ403472.1
OQ403473.1
OQ403474.1
OQ403475.1
OQ403476.1
OQ403477.1
OQ403478.1
OQ403479.1
OQ403480.1
OQ403481.1
OQ403482.1
OQ403483.1
OQ403484.1
OQ403485.1
OQ403486.1
OQ403487.1
OQ403488.1
OQ403489.1
OQ403490.1
OQ403491.1
OQ403492.1
OQ403493.1
OQ403494.1
OQ403495.1
OQ403496.1
OQ403497.1
OQ403498.1
OQ403499.1
OQ403500.1
OQ403501.1
OQ403502.1
OQ403503.1
OQ403504.1
OQ403505.1
OQ403506.1
OQ403507.1
OQ403508.1
OQ403509.1
OQ403510.1
OQ403511.1
OQ403512.1
OQ403513.1
OQ403514.1
OQ403515.1
OQ403516.1
OQ403517.1
OQ403518.1
OQ403519.1
OQ403520.1
OQ403521.1
OQ403522.1
OQ403523.1
OQ403524.1
OQ403525.1
OQ403526.1
OQ403527.1
OQ403528.1
OQ403529.1
OQ403530.1
OQ403531.1
OQ403532.1
OQ403533.1
OQ403534.1
OQ403535.1
OQ403536.1
OQ403537.1
OQ403538.1
OQ403539.1
OQ403540.1
OQ403541.1
OQ403542.1
OQ403543.1
OQ403544.1
OQ403545.1
OQ403546.1
OQ403547.1
OQ403548.1
OQ403549.1
OQ403550.1
OQ403551.1
OQ403552.1
OQ403553.1
OQ403554.1
OQ403555.1
OQ403556.1
OQ403557.1
OQ403558.1
OQ403559.1
OQ403560.1
OQ403561.1
OQ403562.1
OQ403563.1
OQ403564.1
OQ403565.1
OQ403566.1
OQ403567.1
OQ403568.1
OQ403569.1
OQ403570.1
OQ403571.1
OQ403572.1
OQ403573.1
OQ403574.1
OQ403575.1
OQ403576.1
OQ403577.1
OQ403578.1
OQ403579.1
OQ403580.1
OQ403581.1
OQ403582.1
OQ403583.1
OQ403584.1
OQ403585.1
OQ403586.1
OQ403587.1
OQ403588.1
OQ403589.1
OQ403590.1
OQ403591.1
OQ403592.1
OQ403593.1
OQ403594.1
OQ403595.1
OQ403596.1
OQ403597.1
OQ403598.1
OQ403599.1
OQ403600.1
OQ403601.1
OQ403602.1
OQ403603.1
OQ403604.1
OQ403605.1
OQ403606.1
OQ403607.1
OQ403608.1
OQ403609.1
OQ403610.1
OQ403611.1
OQ403612.1
OQ403613.1
OQ403614.1
OQ403615.1
OQ403616.1
OQ403617.1
OQ403618.1
OQ403619.1
OQ403620.1
OQ403621.1
OQ403622.1
OQ403623.1
OQ403624.1
OQ403625.1
OQ403626.1
OQ403627.1
OQ403628.1
OQ403629.1
OQ403630.1
OQ403631.1
OQ403632.1
OQ403633.1
OQ403634.1
OQ403635.1
OQ403636.1
OQ403637.1
OQ403638.1
OQ403639.1
OQ403640.1
OQ403641.1
OQ403642.1
OQ403643.1
OQ403644.1
OQ403645.1
OQ403646.1
OQ403647.1
OQ403648.1
OQ403649.1
OQ403650.1
OQ403651.1
OQ403652.1
OQ403653.1
OQ403654.1
OQ403655.1
OQ403656.1
OQ403657.1
OQ403658.1
OQ403659.1
OQ403660.1
OQ403661.1
OQ403662.1
OQ403663.1
OQ403664.1
OQ403665.1
OQ403666.1
OQ403667.1
OQ403668.1
OQ403669.1
OQ403670.1
OQ403671.1
OQ403672.1
OQ403673.1
OQ403674.1
OQ403675.1
OQ403676.1
OQ403677.1
OQ403678.1
OQ403679.1
OQ403680.1
OQ403681.1
OQ403682.1
OQ403683.1
OQ403684.1
OQ403685.1
OQ403686.1
OQ403687.1
OQ403688.1
OQ403689.1
OQ403690.1
OQ403691.1
OQ403692.1
OQ403693.1
OQ403694.1
OQ403695.1
OQ403696.1
OQ403697.1
OQ403698.1
OQ403699.1
OQ403700.1
OQ403701.1
OQ403702.1
OQ403703.1
OQ403704.1
OQ403705.1
OQ403706.1
OQ403707.1
OQ403708.1
OQ403709.1
OQ403710.1
OQ403711.1
OQ403712.1
OQ403713.1
OQ403714.1
OQ403715.1
OQ403716.1
OQ403717.1
OQ403718.1
OQ403719.1
OQ403720.1
OQ403721.1
OQ403722.1
OQ403723.1
OQ403724.1
OQ403725.1
OQ403726.1
OQ403727.1
OQ403728.1
OQ403729.1
OQ403730.1
OQ403731.1
OQ403732.1
OQ403733.1
OQ403734.1
OQ403735.1
OQ403736.1
OQ403737.1
OQ403738.1
OQ403739.1
OQ403740.1
OQ403741.1
OQ403742.1
OQ403743.1
OQ403744.1
OQ403745.1
OQ403746.1
OQ403747.1
OQ403748.1
OQ403749.1
OQ403750.1
OQ403751.1
OQ403752.1
OQ403753.1
OQ403754.1
OQ403755.1
OQ403756.1
OQ403757.1
OQ403758.1
OQ403759.1
OQ403760.1
OQ403761.1
OQ403762.1
OQ403763.1
OQ403764.1
OQ403765.1
OQ403766.1
OQ403767.1
OQ403768.1
OQ403769.1
OQ403770.1
OQ403771.1
OQ403772.1
OQ403773.1
OQ403774.1
OQ403775.1
OQ403776.1
OQ403777.1
OQ403778.1
OQ403779.1
OQ403780.1
OQ403781.1
OQ403782.1
OQ403783.1
OQ403784.1
OQ403785.1
OQ403786.1
OQ403787.1
OQ403788.1
OQ403789.1
OQ403790.1
OQ403791.1
OQ403792.1
OQ403793.1
OQ403794.1
OQ403795.1
OQ403796.1
OQ403797.1
OQ403798.1
OQ403799.1
OQ403800.1
OQ403801.1
OQ403802.1
OQ403803.1
OQ403804.1
OQ403805.1
OQ403806.1
OQ403807.1
OQ403808.1
OQ403809.1
OQ403810.1
OQ403811.1
OQ403812.1
OQ403813.1
OQ403814.1
OQ403815.1
OQ403816.1
OQ403817.1
OQ403818.1
OQ403819.1
OQ403820.1
OQ403821.1
OQ403822.1
OQ403823.1
OQ403824.1
OQ403825.1
OQ403826.1
OQ403827.1
OQ403828.1
OQ403829.1
OQ403830.1
OQ403831.1
OQ403832.1
OQ403833.1
OQ403834.1
OQ403835.1
OQ403836.1
OQ403837.1
OQ403838.1
OQ403839.1
OQ403840.1
OQ403841.1
OQ403842.1
OQ403843.1
OQ403844.1
OQ403845.1
OQ403846.1
OQ403847.1
OQ403848.1
OQ403849.1
OQ403850.1
OQ403851.1
OQ403852.1
OQ403853.1
OQ403854.1
OQ403855.1
OQ403856.1
OQ403857.1
OQ403858.1
OQ403859.1
OQ403860.1
OQ403861.1
OQ403862.1
OQ403863.1
OQ403864.1
OQ403865.1
OQ403866.1
OQ403867.1
OQ403868.1
OQ403869.1
OQ403870.1
OQ403871.1
OQ403872.1
OQ403873.1
OQ403874.1
OQ403875.1
OQ403876.1
OQ403877.1
OQ403878.1
OQ403879.1
OQ403880.1
OQ403881.1
OQ403882.1
OQ403883.1
OQ403884.1
OQ403885.1
OQ403886.1
OQ403887.1
OQ403888.1
OQ403889.1
OQ403890.1
OQ403891.1
OQ403892.1
OQ403893.1
OQ403894.1
OQ403895.1
OQ403896.1
OQ403897.1
OQ403898.1
OQ403899.1
OQ403900.1
OQ403901.1
OQ403902.1
OQ403903.1
OQ403904.1
OQ403905.1
OQ403906.1
OQ403907.1
OQ403908.1
OQ403909.1
OQ403910.1
OQ403911.1
OQ403912.1
OQ403913.1
OQ403914.1
OQ403915.1
OQ403916.1
OQ403917.1
OQ403918.1
OQ403919.1
OQ403920.1
OQ403921.1
OQ403922.1
OQ403923.1
OQ403924.1
OQ403925.1
OQ403926.1
OQ403927.1
OQ403928.1
OQ403929.1
OQ403930.1
OQ403931.1
OQ403932.1
OQ403933.1
OQ403934.1
OQ403935.1
OQ403936.1
OQ403937.1
OQ403938.1
OQ403939.1
OQ403940.1
OQ403941.1
OQ403942.1
OQ403943.1
OQ403944.1
OQ403945.1
OQ403946.1
OQ403947.1
OQ403948.1
OQ403949.1
OQ403950.1
OQ403951.1
OQ403952.1
OQ403953.1
OQ403954.1
OQ403955.1
OQ403956.1
OQ403957.1
OQ403958.1
OQ403959.1
OQ403960.1
OQ403961.1
OQ403962.1
OQ403963.1
OQ403964.1
OQ403965.1
OQ403966.1
OQ403967.1
OQ403968.1
OQ403969.1
OQ403970.1
OQ403971.1
OQ403972.1
OQ403973.1
OQ403974.1
OQ403975.1
OQ403976.1
OQ403977.1
OQ403978.1
OQ403979.1
OQ403980.1
OQ403981.1
OQ403982.1
OQ403983.1
OQ403984.1
OQ403985.1
OQ403986.1
OQ403987.1
OQ403988.1
OQ403989.1
OQ403990.1
OQ403991.1
OQ403992.1
OQ403993.1
OQ403994.1
OQ403995.1
OQ403996.1
OQ403997.1
OQ403998.1
OQ403999.1
OQ404000.1
OQ404001.1
OQ404002.1
OQ404003.1
OQ404004.1
OQ404005.1
OQ404006.1
OQ404007.1
OQ404008.1
OQ404009.1
OQ404010.1
OQ404011.1
OQ404012.1
OQ404013.1
OQ404014.1
OQ404015.1
OQ404016.1
OQ404017.1
OQ404018.1
OQ404019.1
OQ404020.1
OQ404021.1
OQ404022.1
OQ404023.1
OQ404024.1
OQ404025.1
OQ404026.1
OQ404027.1
OQ404028.1
OQ404029.1
OQ404030.1
OQ404031.1
OQ404032.1
OQ404033.1
OQ404034.1
OQ404035.1
OQ404036.1
OQ404037.1
OQ404038.1
OQ404039.1
OQ404040.1
OQ404041.1
OQ404042.1
OQ404043.1
OQ404044.1
OQ404045.1
OQ404046.1
OQ404047.1
OQ404048.1
OQ404049.1
OQ404050.1
OQ404051.1
OQ404052.1
OQ404053.1
OQ404054.1
OQ404055.1
OQ404056.1
OQ404057.1
OQ404058.1
OQ404059.1
OQ404060.1
OQ404061.1
OQ404062.1
OQ404063.1
OQ404064.1
OQ404065.1
OQ404066.1
OQ404067.1
OQ404068.1
OQ404069.1
OQ404070.1
OQ404071.1
OQ404072.1
OQ404073.1
OQ404074.1
OQ404075.1
OQ404076.1
OQ404077.1
OQ404078.1
OQ404079.1
OQ404080.1
OQ404081.1
OQ404082.1
OQ404083.1
OQ404084.1
OQ404085.1
OQ404086.1
OQ404087.1
OQ404088.1
OQ404089.1
OQ404090.1
OQ404091.1
OQ404092.1
OQ404093.1
OQ404094.1
OQ404095.1
OQ404096.1
OQ404097.1
OQ404098.1
OQ404099.1
OQ404100.1
OQ404101.1
OQ404102.1
OQ404103.1
OQ404104.1
OQ404105.1
OQ404106.1
OQ404107.1
OQ404108.1
OQ404109.1
OQ404110.1
OQ404111.1
OQ404112.1
OQ404113.1
OQ404114.1
OQ404115.1
OQ404116.1
OQ404117.1
OQ404118.1
OQ404119.1
OQ404120.1
OQ404121.1
OQ404122.1
OQ404123.1
OQ404124.1
OQ404125.1
OQ404126.1
OQ404127.1
OQ404128.1
OQ404129.1
OQ404130.1
OQ404131.1
OQ404132.1
OQ404133.1
OQ404134.1
OQ404135.1
OQ404136.1
OQ404137.1
OQ404138.1
OQ404139.1
OQ404140.1
OQ404141.1
OQ404142.1
OQ404143.1
OQ404144.1
OQ404145.1
OQ404146.1
OQ404147.1
OQ404148.1
OQ404149.1
OQ404150.1
OQ404151.1
OQ404152.1
OQ404153.1
OQ404154.1
OQ404155.1
OQ404156.1
OQ404157.1
OQ404158.1
OQ404159.1
OQ404160.1
OQ404161.1
OQ404162.1
OQ404163.1
OQ404164.1
OQ404165.1
OQ404166.1
OQ404167.1
OQ404168.1
OQ404169.1
OQ404170.1
OQ404171.1
OQ404172.1
OQ404173.1
OQ404174.1
OQ404175.1
OQ404176.1
OQ404177.1
OQ404178.1
OQ404179.1
OQ404180.1
OQ404181.1
OQ404182.1
OQ404183.1
OQ404184.1
OQ404185.1
OQ404186.1
OQ404187.1
OQ404188.1
OQ404189.1
OQ404190.1
OQ404191.1
OQ404192.1
OQ404193.1
OQ404194.1
OQ404195.1
OQ404196.1
OQ404197.1
OQ404198.1
OQ404199.1
OQ404200.1
OQ404201.1
OQ404202.1
OQ404203.1
OQ404204.1
OQ404205.1
OQ404206.1
OQ404207.1
OQ404208.1
OQ404209.1
OQ404210.1
OQ404211.1
OQ404212.1
OQ404213.1
OQ404214.1
OQ404215.1
OQ404216.1
OQ404217.1
OQ404218.1
OQ404219.1
OQ404220.1
OQ404221.1
OQ404222.1
OQ404223.1
OQ404224.1
OQ404225.1
OQ404226.1
OQ404227.1
OQ404228.1
OQ404229.1
OQ404230.1
OQ404231.1
OQ404232.1
OQ404233.1
OQ404234.1
OQ404235.1
OQ404236.1
OQ404237.1
OQ404238.1
OQ404239.1
OQ404240.1
OQ404241.1
OQ404242.1
OQ404243.1
OQ404244.1
OQ404245.1
OQ404246.1
OQ404247.1
OQ404248.1
OQ404249.1
OQ404250.1
OQ404251.1
OQ404252.1
OQ404253.1
OQ404254.1
OQ404255.1
OQ404256.1
OQ404257.1
OQ404258.1
OQ404259.1
OQ404260.1
OQ404261.1
OQ404262.1
OQ404263.1
OQ404264.1
OQ404265.1
OQ404266.1
OQ404267.1
OQ404268.1
OQ404269.1
OQ404270.1
OQ404271.1
OQ404272.1
OQ404273.1
OQ404274.1
OQ404275.1
OQ404276.1
OQ404277.1
OQ404278.1
OQ404279.1
OQ404280.1
OQ404281.1
OQ404282.1
OQ404283.1
OQ404284.1
OQ404285.1
OQ404286.1
OQ404287.1
OQ404288.1
OQ404289.1
OQ404290.1
OQ404291.1
OQ404292.1
OQ404293.1
OQ404294.1
OQ404295.1
OQ404296.1
OQ404297.1
OQ404298.1
OQ404299.1
OQ404300.1
OQ404301.1
OQ404302.1
OQ404303.1
OQ404304.1
OQ404305.1
OQ404306.1
OQ404307.1
OQ404308.1
OQ404309.1
OQ404310.1
OQ404311.1
OQ404312.1
OQ404313.1
OQ404314.1
OQ404315.1
OQ404316.1
OQ404317.1
OQ404318.1
OQ404319.1
OQ404320.1
OQ404321.1
OQ404322.1
OQ404323.1
OQ404324.1
OQ404325.1
OQ404326.1
OQ404327.1
OQ404328.1
OQ404329.1
OQ404330.1
OQ404331.1
OQ404332.1
OQ404333.1
OQ404334.1
OQ404335.1
OQ404336.1
OQ404337.1
OQ404338.1
OQ404339.1
OQ404340.1
OQ404341.1
OQ404342.1
OQ404343.1
OQ404344.1
OQ404345.1
OQ404346.1
OQ404347.1
OQ404348.1
OQ404349.1
OQ404350.1
OQ404351.1
OQ404352.1
OQ404353.1
OQ404354.1
OQ404355.1
OQ404356.1
OQ404357.1
OQ404358.1
OQ404359.1
OQ404360.1
OQ404361.1
OQ404362.1
OQ404363.1
OQ404364.1
OQ404365.1
OQ404366.1
OQ404367.1
OQ404368.1
OQ404369.1
OQ404370.1
OQ404371.1
OQ404372.1
OQ404373.1
OQ404374.1
OQ404375.1
OQ404376.1
OQ404377.1
OQ404378.1
OQ404379.1
OQ404380.1
OQ404381.1
OQ404382.1
OQ404383.1
OQ404384.1
OQ404385.1
OQ404386.1
OQ404387.1
OQ404388.1
OQ404389.1
OQ404390.1
OQ404391.1
OQ404392.1
OQ404393.1
OQ404394.1
OQ404395.1
OQ404396.1
OQ404397.1
OQ404398.1
OQ404399.1
OQ404400.1
OQ404401.1
OQ404402.1
OQ404403.1
OQ404404.1
OQ404405.1
OQ404406.1
OQ404407.1
OQ404408.1
OQ404409.1
OQ404410.1
OQ404411.1
OQ404412.1
OQ404413.1
OQ404414.1
OQ404415.1
OQ404416.1
OQ404417.1
OQ404418.1
OQ404419.1
OQ404420.1
OQ404421.1
OQ404422.1
OQ404423.1
OQ404424.1
OQ404425.1
OQ404426.1
OQ404427.1
OQ404428.1
OQ404429.1
OQ404430.1
OQ404431.1
OQ404432.1
OQ404433.1
OQ404434.1
OQ404435.1
OQ404436.1
OQ404437.1
OQ404438.1
OQ404439.1
OQ404440.1
OQ404441.1
OQ404442.1
OQ404443.1
OQ404444.1
OQ404445.1
OQ404446.1
OQ404447.1
OQ404448.1
OQ404449.1
OQ404450.1
OQ404451.1
OQ404452.1
OQ404453.1
OQ404454.1
OQ404455.1
OQ404456.1
OQ404457.1
OQ404458.1
OQ404459.1
OQ404460.1
OQ404461.1
OQ404462.1
OQ404463.1
OQ404464.1
OQ404465.1
OQ404466.1
OQ404467.1
OQ404468.1
OQ404469.1
OQ404470.1
OQ404471.1
OQ404472.1
OQ404473.1
OQ404474.1
OQ404475.1
OQ404476.1
OQ404477.1
OQ404478.1
OQ404479.1
OQ404480.1
OQ404481.1
OQ404482.1
OQ404483.1
OQ404484.1
OQ404485.1
OQ404486.1
OQ404487.1
OQ404488.1
OQ404489.1
OQ404490.1
OQ404491.1
OQ404492.1
OQ404493.1
OQ404494.1
OQ404495.1
OQ404496.1
OQ404497.1
OQ404498.1
OQ404499.1
OQ404500.1
OQ404501.1
OQ404502.1
OQ404503.1
OQ404504.1
OQ404505.1
OQ404506.1
OQ404507.1
OQ404508.1
OQ404509.1
OQ404510.1
OQ404511.1
OQ404512.1
OQ404513.1
OQ404514.1
OQ404515.1
OQ404516.1
OQ404517.1
OQ404518.1
OQ404519.1
OQ404520.1
OQ404521.1
OQ404522.1
OQ404523.1
OQ404524.1
OQ404525.1
OQ404526.1
OQ404527.1
OQ404528.1
OQ404529.1
OQ404530.1
OQ404531.1
OQ404532.1
OQ404533.1
OQ404534.1
OQ404535.1
OQ404536.1
OQ404537.1
OQ404538.1
OQ404539.1
OQ404540.1
OQ404541.1
OQ404542.1
OQ404543.1
OQ404544.1
OQ404545.1
OQ404546.1
OQ404547.1
OQ404548.1
OQ404549.1
OQ404550.1
OQ404551.1
OQ404552.1
OQ404553.1
OQ404554.1
OQ404555.1
OQ404556.1
OQ404557.1
OQ404558.1
OQ404559.1
OQ404560.1
OQ404561.1
OQ404562.1
OQ404563.1
OQ404564.1
OQ404565.1
OQ404566.1
OQ404567.1
OQ404568.1
OQ404569.1
OQ404570.1
OQ404571.1
OQ404572.1
OQ404573.1
OQ404574.1
OQ404575.1
OQ404576.1
OQ404577.1
OQ404578.1
OQ404579.1
OQ404580.1
OQ404581.1
OQ404582.1
OQ404583.1
OQ404584.1
OQ404585.1
OQ404586.1
OQ404587.1
OQ404588.1
OQ404589.1
OQ404590.1
OQ404591.1
OQ404592.1
OQ404593.1
OQ404594.1
OQ404595.1
OQ404596.1
OQ404597.1
OQ404598.1
OQ404599.1
OQ404600.1
OQ404601.1
OQ404602.1
OQ404603.1
OQ404604.1
OQ404605.1
OQ404606.1
OQ404607.1
OQ404608.1
OQ404609.1
OQ404610.1
OQ404611.1
OQ404612.1
OQ404613.1
OQ404614.1
OQ404615.1
OQ404616.1
OQ404617.1
OQ404618.1
OQ404619.1
OQ404620.1
OQ404621.1
OQ404622.1
OQ404623.1
OQ404624.1
OQ404625.1
OQ404626.1
OQ404627.1
OQ404628.1
OQ404629.1
OQ404630.1
OQ404631.1
OQ404632.1
OQ404633.1
OQ404634.1
OQ404635.1
OQ404636.1
OQ404637.1
OQ404638.1
OQ404639.1
OQ404640.1
OQ404641.1
OQ404642.1
OQ404643.1
OQ404644.1
OQ404645.1
OQ404646.1
OQ404647.1
OQ404648.1
OQ404649.1
OQ404650.1
OQ404651.1
OQ404652.1
OQ404653.1
OQ404654.1
OQ404655.1
OQ404656.1
OQ404657.1
OQ404658.1
OQ404659.1
OQ404660.1
OQ404661.1
OQ404662.1
OQ404663.1
OQ404664.1
OQ404665.1
OQ404666.1
OQ404667.1
OQ404668.1
OQ404669.1
OQ404670.1
OQ404671.1
OQ404672.1
OQ404673.1
OQ404674.1
OQ404675.1
OQ404676.1
OQ404677.1
OQ404678.1
OQ404679.1
OQ404680.1
OQ404681.1
OQ404682.1
OQ404683.1
OQ404684.1
OQ404685.1
OQ404686.1
OQ404687.1
OQ404688.1
OQ404689.1
OQ404690.1
OQ404691.1
OQ404692.1
OQ404693.1
OQ404694.1
OQ404695.1
OQ404696.1
OQ404697.1
OQ404698.1
OQ404699.1
OQ404700.1
OQ404701.1
OQ404702.1
OQ404703.1
OQ404704.1
OQ404705.1
OQ404706.1
OQ404707.1
OQ404708.1
OQ404709.1
OQ404710.1
OQ404711.1
OQ404712.1
OQ404713.1
OQ404714.1
OQ404715.1
OQ404716.1
OQ404717.1
OQ404718.1
OQ404719.1
OQ404720.1
OQ404721.1
OQ407553.1
OQ407554.1
OQ407555.1
OQ407556.1
OQ407557.1
OQ407558.1
OQ407559.1
OQ407560.1
OQ407561.1
OQ407562.1
OQ407563.1
OQ407564.1
OQ407565.1
OQ407566.1
OQ407567.1
OQ407568.1
OQ407569.1
OQ407570.1
OQ407571.1
OQ407572.1
OQ407573.1
OQ407574.1
OQ407575.1
OQ407576.1
OQ407577.1
OQ407578.1
OQ407579.1
OQ407580.1
OQ407581.1
OQ407582.1
OQ407583.1
OQ407584.1
OQ407585.1
OQ407586.1
OQ407587.1
OQ407588.1
OQ407589.1
OQ407590.1
OQ407591.1
OQ407592.1
OQ407593.1
OQ407594.1
OQ407595.1
OQ407596.1
OQ407597.1
OQ407598.1
OQ407599.1
OQ407600.1
OQ407601.1
OQ407602.1
OQ407603.1
OQ407604.1
OQ407605.1
OQ407606.1
OQ407607.1
OQ407608.1
OQ407609.1
OQ407610.1
OQ407611.1
OQ407612.1
OQ407613.1
OQ407614.1
OQ407615.1
OQ407616.1
OQ407617.1
OQ407618.1
OQ407619.1
OQ407620.1
OQ407621.1
OQ407622.1
OQ407623.1
OQ407624.1
OQ407625.1
OQ407626.1
OQ407627.1
OQ407628.1
OQ407629.1
OQ407630.1
OQ407631.1
OQ407632.1
OQ407633.1
OQ407634.1
OQ407635.1
OQ407636.1
OQ407637.1
OQ407638.1
OQ407639.1
OQ407640.1
OQ407641.1
OQ407642.1
OQ407643.1
OQ407644.1
OQ407645.1
OQ407646.1
OQ407647.1
OQ407648.1
OQ407649.1
OQ407650.1
OQ407651.1
OQ407652.1
OQ407653.1
OQ407654.1
OQ407655.1
OQ407656.1
OQ407657.1
OQ407658.1
OQ407659.1
OQ407660.1
OQ407661.1
OQ407662.1
OQ407663.1
OQ407664.1
OQ407665.1
OQ407666.1
OQ407667.1
OQ407668.1
OQ407733.1
OQ407734.1
OQ407735.1
OQ407736.1
OQ407737.1
OQ407738.1
OQ407739.1
OQ407740.1
OQ407741.1
OQ407742.1
OQ407743.1
OQ407871.2
OQ407872.2
OQ407873.2
OQ407874.2
OQ407875.2
OQ407876.2
OQ407877.2
OQ407878.2
OQ407879.2
OQ407880.2
OQ407881.2
OQ407882.2
OQ407883.2
OQ407884.2
OQ407885.2
OQ407886.2
OQ407887.2
OQ407888.2
OQ407889.2
OQ407890.2
OQ407891.2
OQ407892.2
OQ407893.2
OQ407894.2
OQ407895.2
OQ407896.2
OQ407897.2
OQ407898.2
OQ407899.2
OQ407900.2
OQ407901.2
OQ407902.2
OQ407903.2
OQ407904.2
OQ407905.2
OQ407906.2
OQ407907.2
OQ407908.2
OQ407909.2
OQ407910.2
OQ407911.2
OQ407912.2
OQ407913.2
OQ407914.2
OQ407915.2
OQ407916.2
OQ407917.2
OQ407918.2
OQ407919.2
OQ407920.2
OQ407921.2
OQ407922.2
OQ407923.2
OQ407924.2
OQ407925.2
OQ407926.2
OQ407927.2
OQ407928.2
OQ407929.2
OQ407930.2
OQ407931.2
OQ407932.2
OQ407933.2
OQ407934.2
OQ407935.2
OQ407936.2
OQ407937.2
OQ407938.2
OQ407939.2
OQ407940.2
OQ407941.2
OQ407942.2
OQ407943.2
OQ407944.2
OQ407945.2
OQ407946.2
OQ407947.2
OQ407948.2
OQ407949.2
OQ407950.2
OQ407951.2
OQ407952.2
OQ407953.2
OQ407954.2
OQ407955.2
OQ407956.2
OQ407957.2
OQ407958.2
OQ407959.2
OQ407960.2
OQ407961.1
OQ407962.2
OQ407963.2
OQ407964.2
OQ407965.2
OQ407966.2
OQ407967.2
OQ407968.2
OQ407969.2
OQ407970.2
OQ407971.2
OQ407972.2
OQ407973.2
OQ407974.2
OQ407975.2
OQ407976.2
OQ407977.2
OQ407978.2
OQ407979.2
OQ407980.2
OQ407981.2
OQ407982.2
OQ407983.2
OQ407984.2
OQ407985.2
OQ407986.2
OQ407987.2
OQ407988.2
OQ407989.2
OQ407990.2
OQ407991.2
OQ407992.2
OQ407993.2
OQ407994.2
OQ407995.2
OQ407996.2
OQ407997.2
OQ407998.2
OQ407999.2
OQ408000.2
OQ408001.2
OQ408002.2
OQ408003.2
OQ408004.2
OQ408005.2
OQ408006.2
OQ408007.2
OQ408008.2
OQ408009.2
OQ408010.2
OQ408011.2
OQ408012.2
OQ408013.2
OQ408014.2
OQ408015.2
OQ408016.2
OQ408017.2
OQ408018.2
OQ408019.2
OQ408020.2
OQ408021.2
OQ408022.2
OQ408023.2
OQ408024.2
OQ408025.2
OQ408026.2
OQ408027.2
OQ408028.2
OQ408029.2
OQ408030.2
OQ408031.2
OQ408032.2
OQ408033.2
OQ408034.2
OQ408035.2
OQ408036.2
OQ408037.2
OQ408038.2
OQ408039.2
OQ408040.2
OQ408041.2
OQ408042.2
OQ408043.2
OQ408044.2
OQ408045.2
OQ408046.2
OQ408047.2
OQ408048.2
OQ408049.2
OQ408050.2
OQ408051.2
OQ408052.2
OQ408053.2
OQ408054.2
OQ408055.2
OQ408056.2
OQ408057.2
OQ408058.2
OQ408059.2
OQ408060.2
OQ408061.2
OQ408062.2
OQ408063.2
OQ408064.2
OQ408065.2
OQ408066.2
OQ408067.2
OQ408068.2
OQ408069.2
OQ408070.2
OQ408071.2
OQ408072.2
OQ408073.2
OQ408074.2
OQ408075.2
OQ408076.2
OQ408077.2
OQ408078.2
OQ408079.1
OQ408080.2
OQ408081.2
OQ408082.2
OQ408083.2
OQ408084.2
OQ408085.2
OQ408086.2
OQ408087.2
OQ408088.2
OQ408089.2
OQ408090.2
OQ408091.2
OQ408092.2
OQ408093.2
OQ408094.2
OQ408095.2
OQ408096.2
OQ408097.2
OQ408235.1
OQ408236.1
OQ408237.1
OQ408238.1
OQ408239.1
OQ408240.1
OQ408241.1
OQ408242.1
OQ408243.1
OQ408244.1
OQ408245.1
OQ408246.1
OQ408247.1
OQ408248.1
OQ408249.1
OQ408250.1
OQ408251.1
OQ408252.1
OQ408253.1
OQ408254.1
OQ408255.1
OQ408256.1
OQ408257.1
OQ408258.1
OQ408259.1
OQ408260.1
OQ408261.1
OQ408262.1
OQ408263.1
OQ408264.1
OQ408265.1
OQ408266.1
OQ408267.1
OQ408268.1
OQ408269.1
OQ408270.1
OQ408271.1
OQ408272.1
OQ408273.1
OQ408274.1
OQ408337.1
OQ408338.1
OQ408339.1
OQ408340.1
OQ408341.1
OQ408342.1
OQ408343.1
OQ408344.1
OQ408345.1
OQ408346.1
OQ408347.1
OQ408348.1
OQ408349.1
OQ408350.1
OQ408351.1
OQ408352.1
OQ408353.1
OQ408354.1
OQ408355.1
OQ408356.1
OQ408357.1
OQ408358.1
OQ408359.1
OQ408360.1
OQ408361.1
OQ408362.1
OQ408363.1
OQ408364.1
OQ408365.1
OQ408366.1
OQ408367.1
OQ408368.1
OQ408369.1
OQ408370.1
OQ408371.1
OQ408372.1
OQ408373.1
OQ408374.1
OQ408379.1
OQ408380.1
OQ408381.1
OQ408382.1
OQ408383.1
OQ408384.1
OQ408385.1
OQ408386.1
OQ408387.1
OQ408388.1
OQ408389.1
OQ408390.1
OQ408391.1
OQ408392.1
OQ408393.1
OQ408394.1
OQ408395.1
OQ408396.1
OQ408397.1
OQ408398.1
OQ408399.1
OQ408400.1
OQ408401.1
OQ408402.1
OQ408403.1
OQ408404.1
OQ408405.1
OQ408406.1
OQ408407.1
OQ410183.1
OQ410184.1
OQ410185.1
OQ410186.1
OQ410187.1
OQ410188.1
OQ410189.1
OQ410190.1
OQ410191.1
OQ410192.1
OQ410193.1
OQ410194.1
OQ410195.1
OQ410196.1
OQ410197.1
OQ410198.1
OQ410199.1
OQ410200.1
OQ410201.1
OQ410202.1
OQ410203.1
OQ410204.1
OQ410205.1
OQ410206.1
OQ410207.1
OQ410208.1
OQ410209.1
OQ410210.1
OQ410211.1
OQ410212.1
OQ410213.1
OQ410214.1
OQ410215.1
OQ410216.1
OQ410217.1
OQ410218.1
OQ410219.1
OQ410220.1
OQ410221.1
OQ410222.1
OQ410223.1
OQ410224.1
LC752950.1
LC752951.1
LC752952.1
LC752953.1
LC752954.1
LC752955.1
LC752956.1
LC752957.1
LC752958.1
LC752959.1
LC752960.1
LC752961.1
LC752962.1
LC752963.1
LC752964.1
LC752965.1
LC752966.1
LC752967.1
LC752968.1
LC752969.1
LC752970.1
LC752971.1
LC752972.1
LC752973.1
LC752974.1
LC752975.1
LC752976.1
LC752977.1
LC752978.1
LC752979.1
LC752980.1
LC752981.1
LC752982.1
LC752983.1
MZ956761.1
MZ956762.1
MZ956763.1
MZ956764.1
OK338655.1
OK338656.1
OK338657.1
OK338658.1
OK338659.1
OK338660.1
OK338661.1
OK338662.1
OK338663.1
OK338664.1
OK338665.1
OK338666.1
OK338667.1
OK338668.1
OK338669.1
OK338670.1
OK338671.1
OK338672.1
OK338673.1
OK338674.1
OK338675.1
OK338676.1
OK338677.1
OK338678.1
OK338679.1
OK338680.1
OK338681.1
OK338682.1
OK338683.1
OK338684.1
OM302270.1
OM302271.1
OM302272.1
OM302273.1
OM302274.1
OM302275.1
OM302276.1
OM302277.1
OM302278.1
OM302279.1
OM302280.1
OM302281.1
OM302282.1
OM302283.1
OM302284.1
OM302285.1
OM302286.1
OM302287.1
OM302288.1
OM302289.1
OM302290.1
OM302291.1
OM302292.1
OM302293.1
OM302294.1
OM302295.1
OM302296.1
OM302297.1
OM302298.1
OM302299.1
OM302300.1
OM302301.1
OM302302.1
OM302303.1
OM302304.1
ON032474.1
ON032475.1
ON032476.1
ON032477.1
ON032478.1
ON032479.1
ON032480.1
ON032481.1
ON032482.1
ON032483.1
ON032484.1
ON032485.1
ON032486.1
ON032487.1
ON032488.1
ON032489.1
ON032490.1
ON032491.1
ON032492.1
ON032493.1
ON032494.1
ON032495.1
ON032497.1
ON032498.1
ON137708.1
ON137709.1
ON137710.1
ON137711.1
ON137713.1
ON137714.1
ON137715.1
ON137716.1
ON137717.1
ON137718.1
ON137719.1
ON137720.1
ON137721.1
ON137722.1
ON137723.1
ON137724.1
ON137725.1
ON137726.1
ON156440.1
ON156441.1
ON156442.1
ON210855.1
ON210856.1
ON210857.1
ON210858.1
ON210859.1
ON210860.1
ON210861.1
ON226510.1
ON226511.1
ON226512.1
ON226513.1
ON226514.1
ON226515.1
ON226516.1
ON226517.1
ON226518.1
ON226840.1
ON226841.1
ON227453.1
ON245167.1
ON245168.1
ON245169.1
ON245170.1
ON263474.1
ON263475.1
ON263476.1
ON263477.1
ON263479.1
ON263480.1
ON263481.1
ON263483.1
ON263484.1
ON263485.1
ON263486.1
ON263487.1
ON263489.1
ON263490.1
ON263492.1
ON263493.1
ON263495.1
ON263496.1
ON263497.1
ON263499.1
ON263500.1
ON263501.1
ON263503.1
ON263505.1
ON263506.1
ON263507.1
ON263508.1
ON263509.1
ON263510.1
ON263512.1
ON263514.1
ON263515.1
ON263517.1
ON263518.1
ON263520.1
ON263522.1
ON263523.1
ON263525.1
ON263527.1
ON263528.1
ON263529.1
ON263530.1
ON263531.1
ON263532.1
ON263534.1
ON263535.1
ON263537.1
ON263538.1
ON263539.1
ON263540.1
ON263543.1
ON263545.1
ON263546.1
ON263547.1
ON263548.1
ON263550.1
ON263551.1
ON263552.1
ON263553.1
ON263554.1
ON263555.1
ON263556.1
ON263557.1
ON263558.1
ON263559.1
ON263562.1
ON263564.1
ON263565.1
ON263566.1
ON337872.1
ON337873.1
ON337874.1
ON337875.1
ON337876.1
ON337877.1
ON337878.1
ON369372.1
ON376722.1
ON380663.1
ON419532.1
ON419533.1
ON419534.1
ON419535.1
ON419536.1
ON419537.1
ON419538.1
ON419539.1
ON419540.1
ON419541.1
ON419542.1
ON630441.1
ON630442.1
ON630443.1
ON630444.1
ON630445.1
ON630446.1
ON630447.1
ON630448.1
ON630449.1
ON630450.1
ON630451.1
ON630452.1
ON630453.1
ON630454.1
ON630455.1
ON630456.1
ON630457.1
ON630458.1
ON630459.1
ON630460.1
ON630461.1
ON630462.1
ON630463.1
ON630464.1
ON630465.1
ON630466.1
ON630467.1
ON630468.1
ON630469.1
ON630470.1
ON630471.1
ON630472.1
ON630473.1
ON630474.1
ON630475.1
ON630476.1
ON630477.1
ON630478.1
ON630479.1
ON630480.1
ON630481.1
ON630482.1
ON630483.1
ON630484.1
ON630485.1
ON630486.1
ON630487.1
ON630488.1
ON630489.1
ON630490.1
ON630491.1
ON630492.1
ON630493.1
ON630494.1
ON630495.1
ON630496.1
ON630497.1
ON630498.1
ON630499.1
ON630500.1
ON630501.1
ON630502.1
ON630503.1
ON630504.1
ON630505.1
ON630506.1
ON630507.1
ON630508.1
ON630509.1
ON630510.1
ON630511.1
ON630512.1
ON630513.1
ON630514.1
ON630515.1
ON630516.1
ON630517.1
ON630518.1
ON630519.1
ON630520.1
ON630521.1
ON630522.1
ON630523.1
ON630524.1
ON630525.1
ON630526.1
ON630527.1
ON630528.1
ON630529.1
ON630530.1
ON630531.1
ON630532.1
ON630533.1
ON630534.1
ON630535.1
ON630536.1
ON630537.1
ON630538.1
ON630539.1
ON630540.1
ON630541.1
ON630542.1
ON630543.1
ON630544.1
ON630545.1
ON630546.1
ON630547.1
ON630548.1
ON630549.1
ON630550.1
ON630551.1
ON630552.1
ON630553.1
ON630554.1
ON630555.1
ON630556.1
ON630557.1
ON630558.1
ON630559.1
ON630560.1
ON630561.1
ON630562.1
ON630563.1
ON630564.1
ON630565.1
ON630566.1
ON630567.1
ON630568.1
ON630569.1
ON630570.1
ON630571.1
ON630572.1
ON630573.1
ON630574.1
ON630575.1
ON630576.1
ON630577.1
ON630578.1
ON630579.1
ON630580.1
ON630581.1
ON630582.1
ON630583.1
ON630584.1
ON630585.1
ON630586.1
ON630587.1
ON630588.1
ON630589.1
ON630590.1
ON630591.1
ON630592.1
ON630593.1
ON630594.1
ON630595.1
ON630596.1
ON630597.1
ON630598.1
ON630599.1
ON630600.1
ON630601.1
ON630602.1
ON630603.1
ON630604.1
ON630605.1
ON630606.1
ON630607.1
ON630608.1
ON630609.1
ON630610.1
ON630611.1
ON630612.1
ON630613.1
ON630614.1
ON630615.1
ON630616.1
ON630617.1
ON630618.1
ON630619.1
ON630620.1
ON630621.1
ON630622.1
ON630623.1
ON630624.1
ON630625.1
ON630626.1
ON630627.1
ON630628.1
ON630629.1
ON630630.1
ON630631.1
ON630632.1
ON630633.1
ON630634.1
ON630635.1
ON630636.1
ON630637.1
ON630638.1
ON630639.1
ON630640.1
ON630641.1
ON630642.1
ON630643.1
ON630644.1
ON630645.1
ON630646.1
ON630647.1
ON630648.1
ON630649.1
ON630650.1
ON630651.1
ON630652.1
ON630653.1
ON630654.1
ON630655.1
ON630656.1
ON630657.1
ON630658.1
ON630659.1
ON630660.1
ON630661.1
ON630662.1
ON630663.1
ON630664.1
ON630665.1
ON630666.1
ON630667.1
ON630668.1
ON630669.1
ON630670.1
ON630671.1
ON630672.1
ON630673.1
ON630674.1
ON630675.1
ON630676.1
ON630677.1
ON630678.1
ON630679.1
ON630680.1
ON630681.1
ON630682.1
ON630683.1
ON630684.1
ON630685.1
ON630686.1
ON630687.1
ON630688.1
ON630689.1
ON630690.1
ON630691.1
ON630692.1
ON630693.1
ON630694.1
ON630695.1
ON630696.1
ON630697.1
ON630698.1
ON630699.1
ON630700.1
ON630701.1
ON630702.1
ON630703.1
ON630704.1
ON630705.1
ON630706.1
ON630707.1
ON630708.1
ON630709.1
ON630710.1
ON630711.1
ON630712.1
ON630713.1
ON630714.1
ON630715.1
ON630716.1
ON630717.1
ON630718.1
ON630719.1
ON630720.1
ON630721.1
ON630722.1
ON630723.1
ON630724.1
ON630725.1
ON630726.1
ON630727.1
ON630728.1
ON630729.1
ON630730.1
ON630731.1
ON630732.1
ON630733.1
ON630734.1
ON630735.1
ON630736.1
ON630737.1
ON630738.1
ON630739.1
ON630740.1
ON630741.1
ON630742.1
ON630743.1
ON630744.1
ON630745.1
ON630746.1
ON630747.1
ON630748.1
ON630749.1
ON630750.1
ON630751.1
ON630752.1
ON630753.1
ON630754.1
ON630755.1
ON630756.1
ON630757.1
ON630758.1
ON630759.1
ON787805.1
ON887638.1
ON887639.1
OP751801.1
OP751802.1
OP751803.1
OQ122118.1
OQ122119.1
OQ122120.1
OQ122121.1
OQ122122.1
OQ122123.1
OQ122124.1
OQ122125.1
OQ122126.1
OQ204110.1
OQ326589.1
OQ326590.1
OQ326591.1
OQ326592.1
OQ331224.1
OQ351912.1
OQ351913.1
OQ351914.1
OQ351915.1
OQ351916.1
OQ351917.1
OQ351918.1
OQ351919.1
OQ366600.1
OQ366601.1
OQ366602.1
OQ366603.1
OQ366604.1
OQ366605.1
OQ366609.1
OQ366610.1
OQ366611.1
OQ366612.1
OQ366613.1
OQ366614.1
OQ366616.1
OQ366617.1
OQ366618.1
OQ366619.1
OQ366620.1
OQ366621.1
OQ366623.1
OQ366624.1
OQ366625.1
OQ366626.1
OQ366627.1
OQ366628.1
OQ366629.1
OQ366630.1
OQ366632.1
OQ366633.1
OQ366634.1
OQ366635.1
OQ366637.1
OQ366638.1
OQ366639.1
OQ366640.1
OQ366641.1
OQ366642.1
OQ366643.1
OQ366645.1
OQ366646.1
OQ366647.1
OQ366648.1
OQ366649.1
OQ366650.1
OQ366651.1
OQ366652.1
OQ366653.1
OQ366654.1
OQ366656.1
OQ366657.1
OQ366658.1
OQ366659.1
OQ366660.1
OQ366661.1
OQ366662.1
OQ366663.1
OQ366664.1
OQ366665.1
OQ366668.1
OQ366669.1
OQ366670.1
OQ366671.1
OQ366672.1
OQ366673.1
OQ366674.1
OQ366675.1
OQ366676.1
OQ366677.1
OQ366678.1
OQ366679.1
OQ366680.1
OQ366682.1
OQ366683.1
OQ366684.1
OQ366685.1
OQ366686.1
OQ366687.1
OQ366689.1
OQ366690.1
OQ366691.1
OQ366692.1
OQ366693.1
OQ366694.1
OQ366695.1
OQ366697.1
OQ366698.1
OQ366699.1
OQ366700.1
OQ366701.1
OQ366702.1
OQ366703.1
OQ366707.1
OQ366708.1
OQ366709.1
OQ366710.1
OQ366711.1
OQ366712.1
OQ366714.1
OQ366715.1
OQ366716.1
OQ366717.1
OQ366718.1
OQ366719.1
OQ366720.1
OQ366721.1
OQ366722.1
OQ366723.1
OQ366724.1
OQ366725.1
OQ366726.1
OQ366727.1
OQ366730.1
OQ366731.1
OQ366732.1
OQ366733.1
OQ366734.1
OQ366735.1
OQ366737.1
OQ366738.1
OQ366739.1
OQ366740.1
OQ366741.1
OQ366742.1
OQ366743.1
OQ366745.1
OQ366746.1
OQ366747.1
OQ366748.1
OQ366749.1
OQ366750.1
OQ366751.1
OQ366753.1
OQ366754.1
OQ366755.1
OQ366756.1
OQ366757.1
OQ366758.1
OQ366760.1
OQ366761.1
OQ366762.1
OQ366763.1
OQ366764.1
OQ366765.1
OQ366766.1
OQ366768.1
OQ366769.1
OQ366770.1
OQ366771.1
OQ366772.1
OQ366773.1
OQ366774.1
OQ366776.1
OQ366777.1
OQ366778.1
OQ366779.1
OQ366780.1
OQ366781.1
OQ366783.1
OQ366784.1
OQ366785.1
OQ366786.1
OQ366787.1
OQ366788.1
OQ366789.1
OQ366791.1
OQ366792.1
OQ366793.1
OQ366794.1
OQ366796.1
OQ366797.1
OQ366798.1
OQ366799.1
OQ366800.1
OQ366801.1
OQ366802.1
OQ366803.1
OQ366804.1
OQ366805.1
OQ366807.1
OQ366808.1
OQ366810.1
OQ366811.1
OQ366812.1
OQ366813.1
OQ366814.1
OQ366815.1
OQ366816.1
OQ366817.1
OQ366818.1
OQ366819.1
OQ366820.1
OQ366821.1
OQ366822.1
OQ366823.1
OQ366824.1
OQ366825.1
OQ366826.1
OQ366827.1
OQ366828.1
OQ366829.1
OQ366830.1
OQ366831.1
OQ366832.1
OQ366833.1
OQ366834.1
OQ366835.1
OQ366836.1
OQ366837.1
OQ366838.1
OQ366839.1
OQ366840.1
OQ366841.1
OQ366842.1
OQ366843.1
OQ366844.1
OQ366845.1
OQ366846.1
OQ366847.1
OQ366848.1
OQ366849.1
OQ366850.1
OQ366851.1
OQ366852.1
OQ366853.1
OQ366854.1
OQ366855.1
OQ366856.1
OQ366857.1
OQ366858.1
OQ366859.1
OQ366860.1
OQ366861.1
OQ366862.1
OQ366863.1
OQ366864.1
OQ366865.1
OQ366866.1
OQ366867.1
OQ366868.1
OQ366869.1
OQ366870.1
OQ366871.1
OQ366872.1
OQ366873.1
OQ366874.1
OQ366875.1
OQ366876.1
OQ366877.1
OQ366878.1
OQ366879.1
OQ366880.1
OQ366881.1
OQ366882.1
OQ366883.1
OQ366884.1
OQ366885.1
OQ366886.1
OQ366887.1
OQ366888.1
OQ366889.1
OQ366890.1
OQ366891.1
OQ366892.1
OQ366893.1
OQ366894.1
OQ366895.1
OQ366896.1
OQ366897.1
OQ366978.1
OQ366979.1
OQ366980.1
OQ366981.1
OQ366982.1
OQ366983.1
OQ366984.1
OQ366985.1
OQ366986.1
OQ366987.1
OQ366988.1
OQ366989.1
OQ366990.1
OQ366991.1
OQ366992.1
OQ366993.1
OQ366994.1
OQ366995.1
OQ366996.1
OQ366997.1
OQ366998.1
OQ366999.1
OQ367000.1
OQ367001.1
OQ367002.1
OQ367003.1
OQ367004.1
OQ367005.1
OQ367006.1
OQ367007.1
OQ367008.1
OQ367009.1
OQ367010.1
OQ367011.1
OQ367012.1
OQ367013.1
OQ367014.1
OQ367015.1
OQ367016.1
OQ367017.1
OQ367018.1
OQ367019.1
OQ367020.1
OQ367021.1
OQ367022.1
OQ367023.1
OQ367024.1
OQ367025.1
OQ367026.1
OQ367027.1
OQ367028.1
OQ367029.1
OQ367030.1
OQ367031.1
OQ367032.1
OQ367033.1
OQ367034.1
OQ367035.1
OQ367036.1
OQ367037.1
OQ367038.1
OQ367039.1
OQ367040.1
OQ367041.1
OQ367042.1
OQ367043.1
OQ367044.1
OQ367045.1
OQ367046.1
OQ367047.1
OQ367048.1
OQ367049.1
OQ367050.1
OQ367051.1
OQ367052.1
OQ367053.1
OQ367054.1
OQ367055.1
OQ367056.1
OQ367057.1
OQ367058.1
OQ367059.1
OQ367060.1
OQ367061.1
OQ367062.1
OQ367063.1
OQ367064.1
OQ367065.1
OQ367066.1
OQ367067.1
OQ367068.1
OQ367069.1
OQ367070.1
OQ367071.1
OQ367072.1
OQ367073.1
OQ367074.1
OQ367075.1
OQ367076.1
OQ367077.1
OQ367078.1
OQ367079.1
OQ367080.1
OQ367081.1
OQ367082.1
OQ367083.1
OQ367084.1
OQ367085.1
OQ367086.1
OQ367087.1
OQ367088.1
OQ367089.1
OQ367090.1
OQ367091.1
OQ367092.1
OQ367093.1
OQ367094.1
OQ367095.1
OQ367096.1
OQ367097.1
OQ367098.1
OQ367099.1
OQ367100.1
OQ367101.1
OQ367102.1
OQ367103.1
OQ367104.1
OQ367105.1
OQ367106.1
OQ367107.1
OQ367108.1
OQ367109.1
OQ367110.1
OQ367111.1
OQ367112.1
OQ367113.1
OQ367114.1
OQ367115.1
OQ367116.1
OQ367117.1
OQ367118.1
OQ367119.1
OQ367120.1
OQ367121.1
OQ367122.1
OQ367123.1
OQ367205.1
OQ367206.1
OQ367207.1
OQ367208.1
OQ367209.1
OQ367210.1
OQ367211.1
OQ367212.1
OQ367213.1
OQ367214.1
OQ367215.1
OQ367216.1
OQ367217.1
OQ367218.1
OQ367219.1
OQ367220.1
OQ367221.1
OQ367222.1
OQ367223.1
OQ367224.1
OQ367225.1
OQ367226.1
OQ367227.1
OQ367228.1
OQ367229.1
OQ367230.1
OQ367231.1
OQ367232.1
OQ367233.1
OQ367234.1
OQ367235.1
OQ367236.1
OQ367237.1
OQ367238.1
OQ367239.1
OQ367240.1
OQ367241.1
OQ367242.1
OQ367243.1
OQ367244.1
OQ367245.1
OQ367246.1
OQ367247.1
OQ367248.1
OQ367249.1
OQ367250.1
OQ367251.1
OQ367252.1
OQ367253.1
OQ367254.1
OQ367255.1
OQ367256.1
OQ367257.1
OQ367258.1
OQ367259.1
OQ367260.1
OQ367261.1
OQ367262.1
OQ367263.1
OQ367264.1
OQ367265.1
OQ367266.1
OQ367267.1
OQ367268.1
OQ367269.1
OQ367270.1
OQ367271.1
OQ367272.1
OQ367273.1
OQ367274.1
OQ367275.1
OQ367276.1
OQ367277.1
OQ367278.1
OQ367279.1
OQ367280.1
OQ367281.1
OQ367282.1
OQ367283.1
OQ367284.1
OQ367285.1
OQ367286.1
OQ367287.1
OQ367288.1
OQ367289.1
OQ367290.1
OQ367291.1
OQ367292.1
OQ367293.1
OQ367294.1
OQ367295.1
OQ367296.1
OQ367297.1
OQ367298.1
OQ367299.1
OQ367301.1
OQ367302.1
OQ367304.1
OQ367305.1
OQ367306.1
OQ367307.1
OQ367309.1
OQ367310.1
OQ367312.1
OQ367313.1
OQ367314.1
OQ367315.1
OQ367317.1
OQ367318.1
OQ367320.1
OQ367321.1
OQ367322.1
OQ367323.1
OQ367325.1
OQ367326.1
OQ367328.1
OQ367329.1
OQ367330.1
OQ367331.1
OQ367333.1
OQ367334.1
OQ367336.1
OQ367337.1
OQ367338.1
OQ367339.1
OQ367341.1
OQ367342.1
OQ367344.1
OQ367345.1
OQ367346.1
OQ367347.1
OQ367349.1
OQ367350.1
OQ367352.1
OQ367353.1
OQ367354.1
OQ367355.1
OQ367357.1
OQ367358.1
OQ367360.1
OQ367361.1
OQ367362.1
OQ367363.1
OQ367365.1
OQ367366.1
OQ367368.1
OQ367369.1
OQ367370.1
OQ367371.1
OQ367373.1
OQ367374.1
OQ367376.1
OQ367377.1
OQ367378.1
OQ367379.1
OQ367381.1
OQ367382.1
OQ367384.1
OQ367385.1
OQ367386.1
OQ367387.1
OQ367389.1
OQ367390.1
OQ367392.1
OQ367393.1
OQ367394.1
OQ367395.1
OQ367397.1
OQ367398.1
OQ367400.1
OQ367401.1
OQ367402.1
OQ367403.1
OQ367405.1
OQ367406.1
OQ367408.1
OQ367409.1
OQ367410.1
OQ367411.1
OQ367413.1
OQ367414.1
OQ367416.1
OQ367417.1
OQ367418.1
OQ367419.1
OQ367421.1
OQ367422.1
OQ367424.1
OQ367425.1
OQ367426.1
OQ367427.1
OQ367429.1
OQ367430.1
OQ367432.1
OQ367433.1
OQ367434.1
OQ367435.1
OQ367437.1
OQ367438.1
OQ367440.1
OQ367441.1
OQ367442.1
OQ367443.1
OQ367445.1
OQ367446.1
OQ367448.1
OQ367449.1
OQ367450.1
OQ367451.1
OQ367453.1
OQ367454.1
OQ367456.1
OQ367457.1
OQ367458.1
OQ367459.1
OQ367461.1
OQ367462.1
OQ367464.1
OQ367465.1
OQ367466.1
OQ367467.1
OQ367469.1
OQ367470.1
OQ367472.1
OQ367473.1
OQ367474.1
OQ367475.1
OQ367477.1
OQ367478.1
OQ367480.1
OQ367481.1
OQ367482.1
OQ367483.1
OQ367485.1
OQ367486.1
OQ367488.1
OQ367489.1
OQ367490.1
OQ367491.1
OQ367493.1
OQ367494.1
OQ367496.1
OQ367497.1
OQ367498.1
OQ367499.1
OQ367501.1
OQ367502.1
OQ367504.1
OQ367505.1
OQ367506.1
OQ367507.1
OQ367509.1
OQ367510.1
OQ367512.1
OQ367513.1
OQ367514.1
OQ367515.1
OQ367517.1
OQ367518.1
OQ367520.1
OQ367521.1
OQ367522.1
OQ367523.1
OQ367525.1
OQ367526.1
OQ367528.1
OQ367529.1
OQ367530.1
OQ367531.1
OQ367533.1
OQ367534.1
OQ367536.1
OQ367537.1
OQ367538.1
OQ367539.1
OQ367541.1
OQ367542.1
OQ367544.1
OQ367545.1
OQ367546.1
OQ367547.1
OQ367549.1
OQ367550.1
OQ367552.1
OQ367553.1
OQ367554.1
OQ367555.1
OQ367557.1
OQ367558.1
OQ367560.1
OQ367561.1
OQ367562.1
OQ367563.1
OQ367565.1
OQ367566.1
OQ367568.1
OQ367569.1
OQ367570.1
OQ367571.1
OQ367573.1
OQ367574.1
OQ367576.1
OQ367577.1
OQ367578.1
OQ367579.1
OQ367581.1
OQ367582.1
OQ367584.1
OQ367585.1
OQ367586.1
OQ367587.1
OQ367589.1
OQ367590.1
OQ367592.1
OQ367593.1
OQ367594.1
OQ367595.1
OQ367597.1
OQ367598.1
OQ367600.1
OQ367601.1
OQ367602.1
OQ367603.1
OQ367605.1
OQ367606.1
OQ367608.1
OQ367609.1
OQ367610.1
OQ367611.1
OQ367613.1
OQ367614.1
OQ367616.1
OQ367617.1
OQ367618.1
OQ367619.1
OQ367621.1
OQ367622.1
OQ367624.1
OQ367625.1
OQ367626.1
OQ367627.1
OQ367629.1
OQ367630.1
OQ367632.1
OQ367633.1
OQ367634.1
OQ367635.1
OQ367637.1
OQ367638.1
OQ367640.1
OQ367641.1
OQ367642.1
OQ367643.1
OQ367645.1
OQ367646.1
OQ367648.1
OQ367649.1
OQ367650.1
OQ367651.1
OQ367653.1
OQ367654.1
OQ367656.1
OQ367657.1
OQ367658.1
OQ367659.1
OQ367661.1
OQ367662.1
OQ367664.1
OQ367665.1
OQ367666.1
OQ367667.1
OQ367669.1
OQ367670.1
OQ367672.1
OQ367673.1
OQ367674.1
OQ367675.1
OQ367677.1
OQ367678.1
OQ367680.1
OQ367681.1
OQ367682.1
OQ367683.1
OQ367685.1
OQ367686.1
OQ367688.1
OQ367689.1
OQ367690.1
OQ367691.1
OQ367693.1
OQ367694.1
OQ367696.1
OQ367697.1
OQ367698.1
OQ367699.1
OQ367701.1
OQ367702.1
OQ367704.1
OQ367705.1
OQ367706.1
OQ367707.1
OQ367709.1
OQ367710.1
OQ367712.1
OQ367713.1
OQ367714.1
OQ367715.1
OQ367717.1
OQ367718.1
OQ367720.1
OQ367721.1
OQ367722.1
OQ367723.1
OQ367725.1
OQ367726.1
OQ367728.1
OQ367729.1
OQ367730.1
OQ367731.1
OQ367733.1
OQ367734.1
OQ367736.1
OQ367737.1
OQ367738.1
OQ367739.1
OQ367741.1
OQ367742.1
OQ367744.1
OQ367745.1
OQ367746.1
OQ367747.1
OQ367749.1
OQ367750.1
OQ367752.1
OQ367753.1
OQ367754.1
OQ367755.1
OQ367757.1
OQ367758.1
OQ367760.1
OQ367761.1
OQ367762.1
OQ367763.1
OQ367765.1
OQ367766.1
OQ367768.1
OQ367769.1
OQ367770.1
OQ367771.1
OQ367773.1
OQ367774.1
OQ367776.1
OQ367777.1
OQ367778.1
OQ367779.1
OQ367781.1
OQ367782.1
OQ367784.1
OQ367785.1
OQ367786.1
OQ367787.1
OQ367789.1
OQ367790.1
OQ367792.1
OQ367793.1
OQ367794.1
OQ367795.1
OQ367797.1
OQ367798.1
OQ367800.1
OQ367801.1
OQ367802.1
OQ367803.1
OQ367805.1
OQ367806.1
OQ367808.1
OQ367809.1
OQ367810.1
OQ367811.1
OQ367813.1
OQ367814.1
OQ367816.1
OQ367817.1
OQ367818.1
OQ367819.1
OQ367821.1
OQ367822.1
OQ367824.1
OQ367825.1
OQ367826.1
OQ367827.1
OQ367829.1
OQ367830.1
OQ367832.1
OQ367833.1
OQ367834.1
OQ367835.1
OQ367837.1
OQ367838.1
OQ367840.1
OQ367841.1
OQ367842.1
OQ367843.1
OQ367845.1
OQ367846.1
OQ367848.1
OQ367849.1
OQ367850.1
OQ367851.1
OQ367853.1
OQ367854.1
OQ367856.1
OQ367857.1
OQ367858.1
OQ367859.1
OQ367861.1
OQ367862.1
OQ367864.1
OQ367865.1
OQ367866.1
OQ367867.1
OQ367869.1
OQ367870.1
OQ367872.1
OQ367873.1
OQ367874.1
OQ367875.1
OQ367877.1
OQ367878.1
OQ367880.1
OQ367881.1
OQ367882.1
OQ367883.1
OQ367885.1
OQ367886.1
OQ367888.1
OQ367889.1
OQ367890.1
OQ367891.1
OQ367893.1
OQ367894.1
OQ367896.1
OQ367897.1
OQ367898.1
OQ367899.1
OQ367901.1
OQ367902.1
OQ367904.1
OQ367905.1
OQ367906.1
OQ367907.1
OQ367909.1
OQ367910.1
OQ367912.1
OQ367913.1
OQ367914.1
OQ367915.1
OQ367917.1
OQ367918.1
OQ367920.1
OQ367921.1
OQ367922.1
OQ367923.1
OQ367925.1
OQ367926.1
OQ367928.1
OQ367929.1
OQ367930.1
OQ367931.1
OQ367933.1
OQ367934.1
OQ367936.1
OQ367937.1
OQ367938.1
OQ367939.1
OQ367941.1
OQ367942.1
OQ367944.1
OQ367945.1
OQ367946.1
OQ367947.1
OQ367949.1
OQ367950.1
OQ367952.1
OQ367953.1
OQ367954.1
OQ367955.1
OQ367957.1
OQ367958.1
OQ367960.1
OQ367961.1
OQ367962.1
OQ367963.1
OQ367965.1
OQ367966.1
OQ367968.1
OQ367969.1
OQ367970.1
OQ367971.1
OQ367973.1
OQ367974.1
OQ367976.1
OQ367977.1
OQ367978.1
OQ367979.1
OQ367981.1
OQ367982.1
OQ367984.1
OQ367985.1
OQ367986.1
OQ367987.1
OQ367989.1
OQ367990.1
OQ367992.1
OQ367993.1
OQ367994.1
OQ367995.1
OQ367997.1
OQ367998.1
OQ368000.1
OQ368001.1
OQ368002.1
OQ368003.1
OQ368005.1
OQ368006.1
OQ368008.1
OQ368009.1
OQ368010.1
OQ368011.1
OQ368013.1
OQ368014.1
OQ368016.1
OQ368017.1
OQ368018.1
OQ368019.1
OQ368021.1
OQ368022.1
OQ368024.1
OQ368025.1
OQ368026.1
OQ368027.1
OQ368029.1
OQ368030.1
OQ368032.1
OQ368033.1
OQ368034.1
OQ368035.1
OQ368037.1
OQ368038.1
OQ368040.1
OQ368041.1
OQ368042.1
OQ368043.1
OQ368045.1
OQ368046.1
OQ368048.1
OQ368049.1
OQ368050.1
OQ368051.1
OQ368053.1
OQ368054.1
OQ368056.1
OQ368057.1
OQ368058.1
OQ368059.1
OQ368061.1
OQ368062.1
OQ368064.1
OQ368065.1
OQ368066.1
OQ368067.1
OQ368069.1
OQ368070.1
OQ368072.1
OQ368073.1
OQ368074.1
OQ368075.1
OQ368077.1
OQ368078.1
OQ368080.1
OQ368081.1
OQ368082.1
OQ368083.1
OQ368085.1
OQ368086.1
OQ368088.1
OQ368089.1
OQ368090.1
OQ368091.1
OQ368093.1
OQ368094.1
OQ368096.1
OQ368097.1
OQ368098.1
OQ368099.1
OQ368101.1
OQ368102.1
OQ368104.1
OQ368105.1
OQ368106.1
OQ368107.1
OQ368109.1
OQ368110.1
OQ368112.1
OQ368113.1
OQ368114.1
OQ368115.1
OQ368117.1
OQ368118.1
OQ368120.1
OQ368121.1
OQ368122.1
OQ368123.1
OQ368125.1
OQ368126.1
OQ368128.1
OQ368129.1
OQ368130.1
OQ368131.1
OQ368133.1
OQ368134.1
OQ368136.1
OQ368137.1
OQ368138.1
OQ368139.1
OQ368141.1
OQ368142.1
OQ368144.1
OQ368145.1
OQ368146.1
OQ368147.1
OQ368149.1
OQ368150.1
OQ368152.1
OQ368153.1
OQ368154.1
OQ368155.1
OQ368157.1
OQ368158.1
OQ368160.1
OQ368161.1
OQ368162.1
OQ368163.1
OQ368165.1
OQ368166.1
OQ368168.1
OQ368169.1
OQ368170.1
OQ368171.1
OQ368173.1
OQ368174.1
OQ368176.1
OQ368177.1
OQ368178.1
OQ368179.1
OQ368181.1
OQ368182.1
OQ368184.1
OQ368185.1
OQ368186.1
OQ368187.1
OQ368189.1
OQ368190.1
OQ368192.1
OQ368193.1
OQ368194.1
OQ368195.1
OQ368197.1
OQ368198.1
OQ368200.1
OQ368201.1
OQ368202.1
OQ368203.1
OQ368205.1
OQ368206.1
OQ368208.1
OQ368209.1
OQ368210.1
OQ368211.1
OQ368213.1
OQ368214.1
OQ368216.1
OQ368217.1
OQ368218.1
OQ368219.1
OQ368221.1
OQ368222.1
OQ368224.1
OQ368225.1
OQ368226.1
OQ368227.1
OQ368229.1
OQ368230.1
OQ368232.1
OQ368233.1
OQ368234.1
OQ368235.1
OQ368237.1
OQ368238.1
OQ368240.1
OQ368241.1
OQ368242.1
OQ368243.1
OQ368245.1
OQ368246.1
OQ368248.1
OQ368249.1
OQ368250.1
OQ368251.1
OQ368253.1
OQ368254.1
OQ368256.1
OQ368257.1
OQ368258.1
OQ368259.1
OQ368261.1
OQ368262.1
OQ368264.1
OQ368265.1
OQ368266.1
OQ368267.1
OQ368269.1
OQ368270.1
OQ368272.1
OQ368273.1
OQ368274.1
OQ368275.1
OQ368277.1
OQ368278.1
OQ368280.1
OQ368281.1
OQ368282.1
OQ368283.1
OQ368285.1
OQ368286.1
OQ368288.1
OQ368289.1
OQ368290.1
OQ368291.1
OQ368293.1
OQ368294.1
OQ368296.1
OQ368297.1
OQ368298.1
OQ368299.1
OQ368301.1
OQ368302.1
OQ368304.1
OQ368305.1
OQ368306.1
OQ368307.1
OQ368309.1
OQ368310.1
OQ368312.1
OQ368313.1
OQ368314.1
OQ368315.1
OQ368317.1
OQ368318.1
OQ368320.1
OQ368321.1
OQ368322.1
OQ368323.1
OQ368325.1
OQ368326.1
OQ368328.1
OQ368329.1
OQ368330.1
OQ368331.1
OQ368333.1
OQ368334.1
OQ368336.1
OQ368337.1
OQ368338.1
OQ368339.1
OQ368341.1
OQ368342.1
OQ368344.1
OQ368345.1
OQ368346.1
OQ368347.1
OQ368349.1
OQ368350.1
OQ368352.1
OQ368353.1
OQ368354.1
OQ368355.1
OQ368357.1
OQ368358.1
OQ368360.1
OQ368361.1
OQ368362.1
OQ368363.1
OQ368365.1
OQ368366.1
OQ368368.1
OQ368369.1
OQ368370.1
OQ368371.1
OQ368373.1
OQ368374.1
OQ368376.1
OQ368377.1
OQ368378.1
OQ368379.1
OQ368381.1
OQ368382.1
OQ368384.1
OQ368385.1
OQ368386.1
OQ368387.1
OQ368389.1
OQ368390.1
OQ368392.1
OQ368393.1
OQ368394.1
OQ368395.1
OQ368397.1
OQ368398.1
OQ368400.1
OQ368401.1
OQ368402.1
OQ368404.1
OQ368405.1
OQ368406.1
OQ368407.1
OQ368408.1
OQ368409.1
OQ368410.1
OQ368412.1
OQ368413.1
OQ368414.1
OQ368415.1
OQ368416.1
OQ368417.1
OQ368418.1
OQ368420.1
OQ368421.1
OQ368422.1
OQ368423.1
OQ368424.1
OQ368425.1
OQ368426.1
OQ368427.1
OQ368428.1
OQ368429.1
OQ368430.1
OQ368431.1
OQ368433.1
OQ368434.1
OQ368435.1
OQ368437.1
OQ368438.1
OQ368439.1
OQ368441.1
OQ368442.1
OQ368443.1
OQ368444.1
OQ368445.1
OQ368446.1
OQ368447.1
OQ368449.1
OQ368450.1
OQ368451.1
OQ368452.1
OQ368453.1
OQ368454.1
OQ368455.1
OQ368456.1
OQ368457.1
OQ368458.1
OQ368459.1
OQ368460.1
OQ368461.1
OQ368462.1
OQ368465.1
OQ368466.1
OQ368467.1
OQ368468.1
OQ368469.1
OQ368470.1
OQ368471.1
OQ368473.1
OQ368474.1
OQ368475.1
OQ368476.1
OQ368477.1
OQ368478.1
OQ368480.1
OQ368481.1
OQ368482.1
OQ368483.1
OQ368484.1
OQ368485.1
OQ368486.1
OQ368488.1
OQ368489.1
OQ368490.1
OQ368491.1
OQ368492.1
OQ368493.1
OQ368494.1
OQ368495.1
OQ368496.1
OQ368497.1
OQ368498.1
OQ368499.1
OQ368500.1
OQ368503.1
OQ368504.1
OQ368505.1
OQ368506.1
OQ368507.1
OQ368508.1
OQ368509.1
OQ368510.1
OQ368511.1
OQ368512.1
OQ368513.1
OQ368514.1
OQ368515.1
OQ368517.1
OQ368518.1
OQ368519.1
OQ368520.1
OQ368521.1
OQ368522.1
OQ368523.1
OQ368524.1
OQ368525.1
OQ368526.1
OQ368527.1
OQ368528.1
OQ368529.1
OQ368532.1
OQ368533.1
OQ368534.1
OQ368535.1
OQ368536.1
OQ368537.1
OQ368538.1
OQ368540.1
OQ368541.1
OQ368542.1
OQ368543.1
OQ368544.1
OQ368545.1
OQ368546.1
OQ368548.1
OQ368549.1
OQ368550.1
OQ368551.1
OQ368552.1
OQ368553.1
OQ368555.1
OQ368556.1
OQ368557.1
OQ368558.1
OQ368559.1
OQ368560.1
OQ368561.1
OQ368562.1
OQ368563.1
OQ368564.1
OQ368565.1
OQ368566.1
OQ368567.1
OQ368570.1
OQ368571.1
OQ368572.1
OQ368573.1
OQ368574.1
OQ368575.1
OQ368576.1
OQ371332.1
OQ371333.1
OQ371334.1
OQ371335.1
OQ371336.1
OQ371337.1
OQ371338.1
OQ371339.1
OQ371340.1
OQ371341.1
OQ371342.1
OQ371343.1
OQ371344.1
OQ371345.1
OQ371346.1
OQ371347.1
OQ371348.1
OQ371349.1
OQ392501.1
OQ392502.1
OQ392503.1
OQ392504.1
OQ392505.1
OQ392506.1
OQ392507.1
OQ392508.1
OQ392509.1
OQ392510.1
OQ392511.1
OQ392512.1
OQ392513.1
OQ392514.1
OQ392515.1
OQ392516.1
OQ392517.1
OQ392518.1
OQ392519.1
OQ392520.1
OQ392521.1
OQ392522.1
OQ392523.1
OQ392524.1
OQ392525.1
OQ392526.1
OQ392527.1
OQ392528.1
OQ392529.1
OQ392530.1
OQ392531.1
OQ392532.1
OQ392533.1
OQ392534.1
OQ392535.1
OQ392536.1
OQ392537.1
OQ392538.1
OQ392539.1
OQ392540.1
OQ392541.1
OQ392542.1
OQ392543.1
OQ392544.1
OQ392545.1
OQ392546.1
OQ392547.1
OQ392548.1
OQ392549.1
OQ392550.1
OQ392551.1
OQ392552.1
OQ392553.1
OQ392554.1
OQ392555.1
OQ392556.1
OQ392557.1
OQ392558.1
OQ392559.1
OQ392560.1
OQ392561.1
OQ392562.1
OQ392563.1
OQ392564.1
OQ392565.1
OQ392566.1
OQ392567.1
OQ392568.1
OQ392569.1
OQ392570.1
OQ392571.1
OQ392572.1
OQ392573.1
OQ392574.1
OQ392575.1
OQ392576.1
OQ392577.1
OQ392578.1
OQ392579.1
OQ392580.1
OQ392581.1
OQ392582.1
OQ392583.1
OQ392584.1
OQ392585.1
OQ392586.1
OQ392587.1
OQ392588.1
OQ392589.1
OQ392590.1
OQ392591.1
OQ392592.1
OQ392627.1
OQ392628.1
OQ392629.1
OQ392630.1
OQ392631.1
OQ392632.1
OQ392633.1
OQ392634.1
OQ392635.1
OQ392636.1
OQ392637.1
OQ392638.1
OQ392639.1
OQ392640.1
OQ392641.1
OQ392642.1
OQ392643.1
OQ392644.1
OQ392645.1
OQ392646.1
OQ392647.1
OQ392648.1
OQ392649.1
OQ392650.1
OQ392651.1
OQ392652.1
OQ392653.1
OQ392654.1
OQ392655.1
OQ392656.1
OQ392657.1
OQ392658.1
OQ392659.1
OQ392660.1
OQ392661.1
OQ392662.1
OQ392663.1
OQ392664.1
OQ392665.1
OQ392666.1
OQ392667.1
OQ392668.1
OQ392669.1
OQ392670.1
OQ392671.1
OQ392672.1
OQ392673.1
OQ392674.1
OQ392675.1
OQ392676.1
OQ392677.1
OQ392678.1
OQ392679.1
OQ392680.1
OQ392681.1
OQ392682.1
OQ392683.1
OQ392684.1
OQ392685.1
OQ392686.1
OQ392687.1
OQ392688.1
OQ392689.1
OQ392690.1
OQ392691.1
OQ392692.1
OQ392693.1
OQ392694.1
OQ392695.1
OQ392696.1
OQ392697.1
OQ392698.1
OQ392699.1
OQ392700.1
OQ392701.1
OQ392702.1
OQ392703.1
OQ392704.1
OQ392705.1
OQ392706.1
OQ392707.1
OQ392708.1
OQ392709.1
OQ392710.1
OQ392711.1
OQ392712.1
OQ392713.1
OQ392714.1
OQ392715.1
OQ392716.1
OQ392717.1
OQ392718.1
OQ392719.1
OQ392720.1
OQ392721.1
OQ392722.1
OQ392723.1
OQ392724.1
OQ392725.1
OQ392726.1
OQ392727.1
OQ392728.1
OQ392729.1
OQ392730.1
OQ392731.1
OQ392732.1
OQ392733.1
OQ392734.1
OQ392735.1
OQ392736.1
OQ392737.1
OQ392738.1
OQ392739.1
OQ392740.1
OQ392741.1
OQ392742.1
OQ392743.1
OQ392744.1
OQ392745.1
OQ392746.1
OQ392747.1
OQ392748.1
OQ392749.1
OQ392750.1
OQ392751.1
OQ392752.1
OQ392753.1
OQ392754.1
OQ392755.1
OQ392756.1
OQ392757.1
OQ392758.1
OQ392759.1
OQ392760.1
OQ392761.1
OQ392762.1
OQ392763.1
OQ392764.1
OQ392765.1
OQ392766.1
OQ392767.1
OQ392768.1
OQ392769.1
OQ392770.1
OQ392771.1
OQ392772.1
OQ392773.1
OQ392774.1
OQ392775.1
OQ392776.1
OQ392777.1
OQ392778.1
OQ392779.1
OQ392780.1
OQ392781.1
OQ392782.1
OQ392783.1
OQ392784.1
OQ392785.1
OQ392786.1
OQ392787.1
OQ392788.1
OQ392789.1
OQ392790.1
OQ392791.1
OQ392792.1
OQ392793.1
OQ392794.1
OQ392795.1
OQ392796.1
OQ392797.1
OQ392798.1
OQ392799.1
OQ392800.1
OQ392801.1
OQ392802.1
OQ392803.1
OQ392804.1
OQ392805.1
OQ392806.1
OQ392807.1
OQ392808.1
OQ392809.1
OQ392810.1
OQ392811.1
OQ392812.1
OQ392813.1
OQ392814.1
OQ392815.1
OQ392816.1
OQ392817.1
OQ392818.1
OQ392819.1
OQ392820.1
OQ392821.1
OQ392822.1
OQ392823.1
OQ392824.1
OQ392825.1
OQ392826.1
OQ392827.1
OQ392828.1
OQ392829.1
OQ392830.1
OQ392831.1
OQ392832.1
OQ392833.1
OQ392834.1
OQ392835.1
OQ392836.1
OQ392837.1
OQ392838.1
OQ392839.1
OQ392840.1
OQ392841.1
OQ392842.1
OQ392843.1
OQ392844.1
OQ392845.1
OQ392846.1
OQ392847.1
OQ392848.1
OQ392849.1
OQ392850.1
OQ392851.1
OQ392852.1
OQ392853.1
OQ392854.1
OQ392855.1
OQ392856.1
OQ392857.1
OQ392858.1
OQ392859.1
OQ392860.1
OQ392861.1
OQ392862.1
OQ392863.1
OQ392864.1
OQ392865.1
OQ392866.1
OQ392867.1
OQ392868.1
OQ392869.1
OQ392870.1
OQ392871.1
OQ392872.1
OQ392873.1
OQ392874.1
OQ392875.1
OQ392876.1
OQ392877.1
OQ392878.1
OQ392879.1
OQ392880.1
OQ392881.1
OQ392882.1
OQ392883.1
OQ392884.1
OQ392885.1
OQ392886.1
OQ392887.1
OQ392888.1
OQ392889.1
OQ392890.1
OQ392891.1
OQ392892.1
OQ392893.1
OQ392894.1
OQ392895.1
OQ392896.1
OQ392897.1
OQ392898.1
OQ392899.1
OQ392900.1
OQ392901.1
OQ392902.1
OQ392903.1
OQ392904.1
OQ392905.1
OQ392906.1
OQ392907.1
OQ392908.1
OQ392909.1
OQ392910.1
OQ392911.1
OQ392912.1
OQ392913.1
OQ392914.1
OQ392915.1
OQ392916.1
OQ392917.1
OQ392918.1
OQ392919.1
OQ392920.1
OQ392921.1
OQ392922.1
OQ392923.1
OQ392924.1
OQ392925.1
OQ392926.1
OQ392927.1
OQ392928.1
OQ392929.1
OQ392930.1
OQ392931.1
OQ392932.1
OQ392933.1
OQ392934.1
OQ392935.1
OQ392936.1
OQ392937.1
OQ392938.1
OQ392939.1
OQ392940.1
OQ392941.1
OQ392942.1
OQ392943.1
OQ392944.1
OQ392945.1
OQ392946.1
OQ392947.1
OQ392948.1
OQ392949.1
OQ392950.1
OQ392951.1
OQ392952.1
OQ392953.1
OQ392954.1
OQ392955.1
OQ392956.1
OQ392957.1
OQ392958.1
OQ392959.1
OQ392960.1
OQ392961.1
OQ392962.1
OQ392963.1
OQ392964.1
OQ392965.1
OQ392966.1
OQ392967.1
OQ392968.1
OQ392969.1
OQ392970.1
OQ392971.1
OQ392972.1
OQ392973.1
OQ392974.1
OQ392975.1
OQ392976.1
OQ392977.1
OQ392978.1
OQ392979.1
OQ392980.1
OQ392981.1
OQ392982.1
OQ392983.1
OQ392984.1
OQ392985.1
OQ392986.1
OQ392987.1
OQ392988.1
OQ392989.1
OQ392990.1
OQ392991.1
OQ392992.1
OQ392993.1
OQ392994.1
OQ392995.1
OQ392996.1
OQ392997.1
OQ392998.1
OQ392999.1
OQ393000.1
OQ393001.1
OQ393002.1
OQ393003.1
OQ393004.1
OQ393005.1
OQ393006.1
OQ393007.1
OQ393008.1
OQ393009.1
OQ393010.1
OQ393011.1
OQ393012.1
OQ393013.1
OQ393014.1
OQ393015.1
OQ393016.1
OQ393017.1
OQ393018.1
OQ393019.1
OQ393020.1
OQ393021.1
OQ393022.1
OQ393023.1
OQ393024.1
OQ393025.1
OQ393026.1
OQ393027.1
OQ393028.1
OQ393029.1
OQ393030.1
OQ393031.1
OQ393032.1
OQ393033.1
OQ393034.1
OQ393035.1
OQ393036.1
OQ393037.1
OQ393038.1
OQ393039.1
OQ393040.1
OQ393041.1
OQ393042.1
OQ393043.1
OQ393044.1
OQ393045.1
OQ393046.1
OQ393047.1
OQ393048.1
OQ393049.1
OQ393050.1
OQ393051.1
OQ393052.1
OQ393053.1
OQ393054.1
OQ393055.1
OQ393056.1
OQ393057.1
OQ393058.1
OQ393059.1
OQ393060.1
OQ393061.1
OQ393062.1
OQ393063.1
OQ393064.1
OQ393065.1
OQ393066.1
OQ393067.1
OQ393068.1
OQ393069.1
OQ393070.1
OQ393071.1
OQ393072.1
OQ393073.1
OQ393074.1
OQ393075.1
OQ393076.1
OQ393077.1
OQ393078.1
OQ393079.1
OQ393080.1
OQ393081.1
OQ393082.1
OQ393083.1
OQ393084.1
OQ393085.1
OQ393086.1
OQ393087.1
OQ393088.1
OQ393089.1
OQ393090.1
OQ393091.1
OQ393092.1
OQ393093.1
OQ393094.1
OQ393095.1
OQ393096.1
OQ393097.1
OQ393098.1
OQ393099.1
OQ393100.1
OQ393101.1
OQ393102.1
OQ393103.1
OQ393104.1
OQ393105.1
OQ393106.1
OQ393107.1
OQ393108.1
OQ393109.1
OQ393110.1
OQ393111.1
OQ393112.1
OQ393113.1
OQ393114.1
OQ393115.1
OQ393116.1
OQ393117.1
OQ393118.1
OQ393119.1
OQ393120.1
OQ393121.1
OQ393122.1
OQ393123.1
OQ393124.1
OQ393125.1
OQ393126.1
OQ393127.1
OQ393128.1
OQ393129.1
OQ393130.1
OQ393131.1
OQ393132.1
OQ393133.1
OQ393134.1
OQ393135.1
OQ393136.1
OQ393137.1
OQ393138.1
OQ393139.1
OQ393140.1
OQ393141.1
OQ393142.1
OQ393143.1
OQ393144.1
OQ393145.1
OQ393146.1
OQ393147.1
OQ393148.1
OQ393149.1
OQ393150.1
OQ393151.1
OQ393152.1
OQ393153.1
OQ393154.1
OQ393155.1
OQ393156.1
OQ393157.1
OQ393158.1
OQ393159.1
OQ393160.1
OQ393161.1
OQ393162.1
OQ393163.1
OQ393164.1
OQ393165.1
OQ393166.1
OQ393167.1
OQ393168.1
OQ393169.1
OQ393170.1
OQ393171.1
OQ393172.1
OQ393173.1
OQ393174.1
OQ393175.1
OQ393176.1
OQ393177.1
OQ393178.1
OQ393179.1
OQ393180.1
OQ393181.1
OQ393182.1
OQ393183.1
OQ393184.1
OQ393185.1
OQ393186.1
OQ393187.1
OQ393188.1
OQ393189.1
OQ393190.1
OQ393191.1
OQ393192.1
OQ393193.1
OQ393194.1
OQ393195.1
OQ393196.1
OQ393197.1
OQ393198.1
OQ393199.1
OQ393200.1
OQ393201.1
OQ393202.1
OQ393203.1
OQ393204.1
OQ393205.1
OQ393206.1
OQ393207.1
OQ393208.1
OQ393209.1
OQ393210.1
OQ393211.1
OQ393212.1
OQ393213.1
OQ393214.1
OQ393215.1
OQ393216.1
OQ393217.1
OQ393218.1
OQ393219.1
OQ393220.1
OQ393221.1
OQ393222.1
OQ393223.1
OQ393224.1
OQ393225.1
OQ393226.1
OQ393227.1
OQ393228.1
OQ393229.1
OQ393230.1
OQ393231.1
OQ393232.1
OQ393233.1
OQ393234.1
OQ393235.1
OQ393236.1
OQ393237.1
OQ393238.1
OQ393239.1
OQ393240.1
OQ393241.1
OQ393242.1
OQ393243.1
OQ393244.1
OQ393245.1
OQ393246.1
OQ393247.1
OQ393248.1
OQ393249.1
OQ393250.1
OQ393251.1
OQ393252.1
OQ393253.1
OQ393254.1
OQ393255.1
OQ393256.1
OQ393257.1
OQ393258.1
OQ393259.1
OQ393260.1
OQ393261.1
OQ393262.1
OQ393263.1
OQ393264.1
OQ393265.1
OQ393266.1
OQ393267.1
OQ393268.1
OQ393269.1
OQ393270.1
OQ393271.1
OQ393272.1
OQ393273.1
OQ393274.1
OQ393275.1
OQ393276.1
OQ393277.1
OQ393278.1
OQ393279.1
OQ393280.1
OQ393281.1
OQ393282.1
OQ393283.1
OQ393284.1
OQ393285.1
OQ393286.1
OQ393287.1
OQ393288.1
OQ393289.1
OQ393290.1
OQ393291.1
OQ393292.1
OQ393293.1
OQ393294.1
OQ393295.1
OQ393296.1
OQ393297.1
OQ393298.1
OQ393299.1
OQ393300.1
OQ393301.1
OQ393302.1
OQ393303.1
OQ393304.1
OQ393305.1
OQ393306.1
OQ393307.1
OQ393308.1
OQ393309.1
OQ393310.1
OQ393311.1
OQ393312.1
OQ393313.1
OQ393314.1
OQ393315.1
OQ393316.1
OQ393317.1
OQ393318.1
OQ393319.1
OQ393320.1
OQ393321.1
OQ393322.1
OQ393323.1
OQ393324.1
OQ393325.1
OQ393326.1
OQ393327.1
OQ393328.1
OQ393329.1
OQ393330.1
OQ393331.1
OQ393332.1
OQ393333.1
OQ393334.1
OQ393335.1
OQ393336.1
OQ393337.1
OQ393338.1
OQ393339.1
OQ393340.1
OQ393341.1
OQ393342.1
OQ393343.1
OQ393344.1
OQ393345.1
OQ393346.1
OQ393347.1
OQ393348.1
OQ393349.1
OQ393350.1
OQ393351.1
OQ393352.1
OQ393353.1
OQ393354.1
OQ393355.1
OQ393356.1
OQ393357.1
OQ393358.1
OQ393359.1
OQ393360.1
OQ393361.1
OQ393362.1
OQ393363.1
OQ393364.1
OQ393365.1
OQ393366.1
OQ393367.1
OQ393368.1
OQ393369.1
OQ393370.1
OQ393371.1
OQ393372.1
OQ393373.1
OQ393374.1
OQ393375.1
OQ393376.1
OQ393377.1
OQ393378.1
OQ393379.1
OQ393380.1
OQ393381.1
OQ393382.1
OQ393383.1
OQ393384.1
OQ393385.1
OQ393386.1
OQ393387.1
OQ393388.1
OQ393389.1
OQ393390.1
OQ393391.1
OQ393392.1
OQ393393.1
OQ393394.1
OQ393395.1
OQ393396.1
OQ393397.1
OQ393398.1
OQ393399.1
OQ393400.1
OQ393401.1
OQ393402.1
OQ393403.1
OQ393404.1
OQ393405.1
OQ393406.1
OQ393407.1
OQ393408.1
OQ393409.1
OQ393410.1
OQ393411.1
OQ393412.1
OQ393413.1
OQ393414.1
OQ393415.1
OQ393416.1
OQ393417.1
OQ393418.1
OQ393419.1
OQ393420.1
OQ393421.1
OQ393422.1
OQ393423.1
OQ393424.1
OQ393425.1
OQ393426.1
OQ393427.1
OQ393428.1
OQ393429.1
OQ393430.1
OQ393431.1
OQ393432.1
OQ393433.1
OQ393434.1
OQ393435.1
OQ393436.1
OQ393437.1
OQ393438.1
OQ393439.1
OQ393440.1
OQ393441.1
OQ393442.1
OQ393443.1
OQ393444.1
OQ393445.1
OQ393446.1
OQ393447.1
OQ393448.1
OQ393449.1
OQ393450.1
OQ393451.1
OQ393452.1
OQ393453.1
OQ393454.1
OQ393455.1
OQ393456.1
OQ393457.1
OQ393458.1
OQ393459.1
OQ393460.1
OQ393461.1
OQ393462.1
OQ393463.1
OQ393464.1
OQ393465.1
OQ393466.1
OQ393467.1
OQ393468.1
OQ393469.1
OQ393470.1
OQ393471.1
OQ393472.1
OQ393473.1
OQ393474.1
OQ393475.1
OQ393476.1
OQ393477.1
OQ393478.1
OQ393479.1
OQ393480.1
OQ393481.1
OQ393482.1
OQ393483.1
OQ393484.1
OQ393485.1
OQ393486.1
OQ393487.1
OQ393488.1
OQ393489.1
OQ393490.1
OQ393491.1
OQ393492.1
OQ393493.1
OQ393494.1
OQ393495.1
OQ393496.1
OQ393497.1
OQ393498.1
OQ393499.1
OQ393500.1
OQ393501.1
OQ393502.1
OQ393503.1
OQ393504.1
OQ393505.1
OQ393506.1
OQ393507.1
OQ393508.1
OQ393509.1
OQ393510.1
OQ393511.1
OQ393512.1
OQ393513.1
OQ393514.1
OQ393515.1
OQ393516.1
OQ393517.1
OQ393518.1
OQ393519.1
OQ393520.1
OQ393521.1
OQ393522.1
OQ393523.1
OQ393524.1
OQ393525.1
OQ393526.1
OQ393527.1
OQ393528.1
OQ393529.1
OQ393530.1
OQ393531.1
OQ393532.1
OQ393533.1
OQ393534.1
OQ393535.1
OQ393536.1
OQ393537.1
OQ393538.1
OQ393539.1
OQ393540.1
OQ393541.1
OQ393542.1
OQ393543.1
OQ393544.1
OQ393545.1
OQ393546.1
OQ393547.1
OQ393548.1
OQ393549.1
OQ393550.1
OQ393551.1
OQ393552.1
OQ393553.1
OQ393554.1
OQ393555.1
OQ393556.1
OQ393557.1
OQ393558.1
OQ393559.1
OQ393560.1
OQ393561.1
OQ393562.1
OQ393563.1
OQ393564.1
OQ393565.1
OQ393566.1
OQ393567.1
OQ393568.1
OQ393569.1
OQ393570.1
OQ393571.1
OQ393572.1
OQ393573.1
OQ393574.1
OQ393575.1
OQ393576.1
OQ393577.1
OQ393578.1
OQ393579.1
OQ393580.1
OQ393581.1
OQ393582.1
OQ393583.1
OQ393584.1
OQ393585.1
OQ393586.1
OQ393587.1
OQ393588.1
OQ393589.1
OQ393590.1
OQ393591.1
OQ393592.1
OQ393593.1
OQ393594.1
OQ393595.1
OQ393596.1
OQ393597.1
OQ393598.1
OQ393599.1
OQ393600.1
OQ393601.1
OQ393602.1
OQ393603.1
OQ393604.1
OQ393605.1
OQ393606.1
OQ393607.1
OQ393608.1
OQ393609.1
OQ393610.1
OQ393611.1
OQ393612.1
OQ393613.1
OQ393614.1
OQ393615.1
OQ393616.1
OQ393617.1
OQ393618.1
OQ393619.1
OQ393620.1
OQ393621.1
OQ393622.1
OQ393623.1
OQ393624.1
OQ393625.1
OQ393626.1
OQ393627.1
OQ393628.1
OQ393629.1
OQ393630.1
OQ393631.1
OQ393632.1
OQ393633.1
OQ393634.1
OQ393635.1
OQ393636.1
OQ393637.1
OQ393638.1
OQ393639.1
OQ393640.1
OQ393641.1
OQ393642.1
OQ393643.1
OQ393644.1
OQ393645.1
OQ393646.1
OQ393647.1
OQ393648.1
OQ393649.1
OQ393650.1
OQ393651.1
OQ393652.1
OQ393653.1
OQ393654.1
OQ393655.1
OQ393656.1
OQ393657.1
OQ393658.1
OQ393659.1
OQ393660.1
OQ393661.1
OQ393662.1
OQ393663.1
OQ393664.1
OQ393665.1
OQ393666.1
OQ393667.1
OQ393668.1
OQ393669.1
OQ393670.1
OQ393671.1
OQ393672.1
OQ393673.1
OQ393674.1
OQ393675.1
OQ393676.1
OQ393677.1
OQ393678.1
OQ393679.1
OQ393680.1
OQ393681.1
OQ393682.1
OQ393683.1
OQ393684.1
OQ393685.1
OQ393686.1
OQ393687.1
OQ393688.1
OQ393689.1
OQ393690.1
OQ393691.1
OQ393692.1
OQ393693.1
OQ393694.1
OQ393695.1
OQ393696.1
OQ393697.1
OQ393698.1
OQ393699.1
OQ393700.1
OQ393701.1
OQ393702.1
OQ393703.1
OQ393704.1
OQ393705.1
OQ393706.1
OQ393707.1
OQ393708.1
OQ393709.1
OQ393710.1
OQ393711.1
OQ393712.1
OQ393713.1
OQ393714.1
OQ393715.1
OQ393716.1
OQ393717.1
OQ393718.1
OQ393719.1
OQ393720.1
OQ393721.1
OQ393722.1
OQ393723.1
OQ393724.1
OQ393725.1
OQ393726.1
OQ393727.1
OQ393728.1
OQ393729.1
OQ393730.1
OQ393731.1
OQ393732.1
OQ393733.1
OQ393734.1
OQ393735.1
OQ393736.1
OQ393737.1
OQ393738.1
OQ393739.1
OQ393740.1
OQ393741.1
OQ393742.1
OQ393743.1
OQ393744.1
OQ393745.1
OQ393746.1
OQ393747.1
OQ393748.1
OQ393749.1
OQ393750.1
OQ393751.1
OQ393752.1
OQ393753.1
OQ393754.1
OQ393755.1
OQ393756.1
OQ393757.1
OQ393758.1
OQ393759.1
OQ393760.1
OQ393761.1
OQ393762.1
OQ393763.1
OQ393764.1
OQ393765.1
OQ393766.1
OQ393767.1
OQ393768.1
OQ393769.1
OQ393770.1
OQ393771.1
OQ393772.1
OQ393773.1
OQ393774.1
OQ393775.1
OQ393776.1
OQ393777.1
OQ393778.1
OQ393779.1
OQ393780.1
OQ393781.1
OQ393782.1
OQ393783.1
OQ393784.1
OQ393785.1
OQ393786.1
OQ393787.1
OQ393788.1
OQ393789.1
OQ393790.1
OQ393791.1
OQ393792.1
OQ393793.1
OQ393794.1
OQ393795.1
OQ393796.1
OQ393797.1
OQ393798.1
OQ393799.1
OQ393800.1
OQ393801.1
OQ393802.1
OQ393803.1
OQ393804.1
OQ393805.1
OQ393806.1
OQ393807.1
OQ393808.1
OQ393809.1
OQ393810.1
OQ393811.1
OQ393812.1
OQ393813.1
OQ393814.1
OQ393815.1
OQ393816.1
OQ393817.1
OQ393818.1
OQ393819.1
OQ393820.1
OQ393821.1
OQ393822.1
OQ393823.1
OQ393824.1
OQ393825.1
OQ393826.1
OQ393827.1
OQ393828.1
OQ393829.1
OQ393830.1
OQ393831.1
OQ393832.1
OQ393833.1
OQ393834.1
OQ393835.1
OQ393836.1
OQ393837.1
OQ393838.1
OQ393839.1
OQ393840.1
OQ393841.1
OQ393842.1
OQ393843.1
OQ393844.1
OQ393845.1
OQ393846.1
OQ393847.1
OQ393848.1
OQ393849.1
OQ393850.1
OQ393851.1
OQ393852.1
OQ393853.1
OQ393854.1
OQ393855.1
OQ393856.1
OQ393857.1
OQ393858.1
OQ393859.1
OQ393860.1
OQ393861.1
OQ393862.1
OQ393863.1
OQ393864.1
OQ393865.1
OQ393866.1
OQ393867.1
OQ393868.1
OQ393869.1
OQ393870.1
OQ393871.1
OQ393872.1
OQ393873.1
OQ393874.1
OQ393875.1
OQ393876.1
OQ393877.1
OQ393878.1
OQ393879.1
OQ393880.1
OQ393881.1
OQ393882.1
OQ393883.1
OQ393884.1
OQ393885.1
OQ393886.1
OQ393887.1
OQ393888.1
OQ393889.1
OQ393890.1
OQ393891.1
OQ393892.1
OQ393893.1
OQ393894.1
OQ393895.1
OQ393896.1
OQ393897.1
OQ393898.1
OQ393899.1
OQ393900.1
OQ393901.1
OQ393902.1
OQ393903.1
OQ393904.1
OQ393905.1
OQ393906.1
OQ393907.1
OQ393908.1
OQ393909.1
OQ393910.1
OQ393911.1
OQ393912.1
OQ393913.1
OQ393914.1
OQ393915.1
OQ393916.1
OQ393917.1
OQ393918.1
OQ393919.1
OQ393920.1
OQ393921.1
OQ393922.1
OQ393923.1
OQ393924.1
OQ393925.1
OQ393926.1
OQ393927.1
OQ393928.1
OQ393929.1
OQ393930.1
OQ393931.1
OQ393932.1
OQ393933.1
OQ393934.1
OQ393935.1
OQ393936.1
OQ393937.1
OQ393938.1
OQ393939.1
OQ393940.1
OQ393941.1
OQ393942.1
OQ393943.1
OQ393944.1
OQ393945.1
OQ393946.1
OQ393947.1
OQ393948.1
OQ393949.1
OQ393950.1
OQ393951.1
OQ393952.1
OQ393953.1
OQ393954.1
OQ393955.1
OQ393956.1
OQ393957.1
OQ393958.1
OQ393959.1
OQ393960.1
OQ393961.1
OQ393962.1
OQ393963.1
OQ393964.1
OQ393965.1
OQ393966.1
OQ393967.1
OQ393968.1
OQ393969.1
OQ393970.1
OQ393971.1
OQ393972.1
OQ393973.1
OQ393974.1
OQ393975.1
OQ393976.1
OQ393977.1
OQ393978.1
OQ393979.1
OQ393980.1
OQ393981.1
OQ393982.1
OQ393983.1
OQ393984.1
OQ393985.1
OQ393986.1
OQ393987.1
OQ393988.1
OQ393989.1
OQ393990.1
OQ393991.1
OQ393992.1
OQ393993.1
OQ393994.1
OQ393995.1
OQ393996.1
OQ393997.1
OQ393998.1
OQ393999.1
OQ394000.1
OQ394001.1
OQ394002.1
OQ394003.1
OQ394004.1
OQ394005.1
OQ394006.1
OQ394007.1
OQ394008.1
OQ394009.1
OQ394010.1
OQ394011.1
OQ394012.1
OQ394013.1
OQ394014.1
OQ394015.1
OQ394016.1
OQ394017.1
OQ394018.1
OQ394019.1
OQ394020.1
OQ394021.1
OQ394022.1
OQ394023.1
OQ394024.1
OQ394025.1
OQ394026.1
OQ394027.1
OQ394028.1
OQ394029.1
OQ394030.1
OQ394031.1
OQ394032.1
OQ394033.1
OQ394034.1
OQ394035.1
OQ394036.1
OQ394037.1
OQ394038.1
OQ394039.1
OQ394040.1
OQ394041.1
OQ394042.1
OQ394043.1
OQ394044.1
OQ394045.1
OQ394046.1
OQ394047.1
OQ394048.1
OQ394049.1
OQ394050.1
OQ394051.1
OQ394052.1
OQ394053.1
OQ394054.1
OQ394055.1
OQ394056.1
OQ394057.1
OQ394058.1
OQ394059.1
OQ394060.1
OQ394061.1
OQ394062.1
OQ394063.1
OQ394064.1
OQ394065.1
OQ394066.1
OQ394067.1
OQ394068.1
OQ394069.1
OQ394070.1
OQ394071.1
OQ394072.1
OQ394073.1
OQ394074.1
OQ394075.1
OQ394076.1
OQ394077.1
OQ394078.1
OQ394079.1
OQ394080.1
OQ394081.1
OQ394082.1
OQ394083.1
OQ394084.1
OQ394085.1
OQ394086.1
OQ394087.1
OQ394088.1
OQ394089.1
OQ394090.1
OQ394091.1
OQ394092.1
OQ394093.1
OQ394094.1
OQ394095.1
OQ394096.1
OQ394097.1
OQ394098.1
OQ394099.1
OQ394100.1
OQ394101.1
OQ394102.1
OQ394103.1
OQ394104.1
OQ394105.1
OQ394106.1
OQ394107.1
OQ394108.1
OQ394109.1
OQ394110.1
OQ394111.1
OQ394112.1
OQ394113.1
OQ394114.1
OQ394115.1
OQ394116.1
OQ394117.1
OQ394118.1
OQ394119.1
OQ394120.1
OQ394121.1
OQ394122.1
OQ394123.1
OQ394124.1
OQ394125.1
OQ394126.1
OQ394127.1
OQ394128.1
OQ394129.1
OQ394130.1
OQ394131.1
OQ394132.1
OQ394133.1
OQ394134.1
OQ394135.1
OQ394136.1
OQ394137.1
OQ394138.1
OQ394139.1
OQ394140.1
OQ394141.1
OQ394142.1
OQ394143.1
OQ394144.1
OQ394145.1
OQ394146.1
OQ394147.1
OQ394148.1
OQ394149.1
OQ394150.1
OQ394151.1
OQ394152.1
OQ394153.1
OQ394154.1
OQ394155.1
OQ394156.1
OQ394157.1
OQ394158.1
OQ394159.1
OQ394160.1
OQ394161.1
OQ394162.1
OQ394163.1
OQ394164.1
OQ394165.1
OQ394166.1
OQ394167.1
OQ394168.1
OQ394169.1
OQ394170.1
OQ394171.1
OQ394172.1
OQ394173.1
OQ394174.1
OQ394175.1
OQ394176.1
OQ394177.1
OQ394178.1
OQ394179.1
OQ394180.1
OQ394181.1
OQ394182.1
OQ394183.1
OQ394184.1
OQ394185.1
OQ394186.1
OQ394187.1
OQ394188.1
OQ394189.1
OQ394190.1
OQ394191.1
OQ394192.1
OQ394193.1
OQ394194.1
OQ394195.1
OQ394196.1
OQ394197.1
OQ394198.1
OQ394199.1
OQ394200.1
OQ394201.1
OQ394202.1
OQ394203.1
OQ394204.1
OQ394205.1
OQ394206.1
OQ394207.1
OQ394208.1
OQ394209.1
OQ394210.1
OQ394211.1
OQ394212.1
OQ394213.1
OQ394214.1
OQ394215.1
OQ394216.1
OQ394217.1
OQ394218.1
OQ394219.1
OQ394220.1
OQ394221.1
OQ394222.1
OQ394223.1
OQ394224.1
OQ394225.1
OQ394226.1
OQ394227.1
OQ394228.1
OQ394229.1
OQ394230.1
OQ394231.1
OQ394232.1
OQ394233.1
OQ394234.1
OQ394235.1
OQ394236.1
OQ394237.1
OQ394238.1
OQ394239.1
OQ394240.1
OQ394241.1
OQ394242.1
OQ394243.1
OQ394244.1
OQ394245.1
OQ394246.1
OQ394247.1
OQ394248.1
OQ394249.1
OQ394250.1
OQ394251.1
OQ394252.1
OQ394253.1
OQ394254.1
OQ394255.1
OQ394256.1
OQ394257.1
OQ394258.1
OQ394259.1
OQ394260.1
OQ394261.1
OQ394262.1
OQ394263.1
OQ394264.1
OQ394265.1
OQ394266.1
OQ394267.1
OQ394268.1
OQ394269.1
OQ394270.1
OQ394271.1
OQ394272.1
OQ394273.1
OQ394274.1
OQ394275.1
OQ394276.1
OQ394277.1
OQ394278.1
OQ394279.1
OQ394280.1
OQ394281.1
OQ394282.1
OQ394283.1
OQ394284.1
OQ394285.1
OQ394286.1
OQ394287.1
OQ394288.1
OQ394289.1
OQ394290.1
OQ394291.1
OQ394292.1
OQ394293.1
OQ394294.1
OQ394295.1
OQ394296.1
OQ394297.1
OQ394298.1
OQ394299.1
OQ394300.1
OQ394301.1
OQ394302.1
OQ394303.1
OQ394304.1
OQ394305.1
OQ394306.1
OQ394307.1
OQ394308.1
OQ394309.1
OQ394310.1
OQ394311.1
OQ394312.1
OQ394313.1
OQ394314.1
OQ394315.1
OQ394316.1
OQ394317.1
OQ394318.1
OQ394319.1
OQ394320.1
OQ394321.1
OQ394322.1
OQ394323.1
OQ394324.1
OQ394325.1
OQ394326.1
OQ394327.1
OQ394328.1
OQ394329.1
OQ394330.1
OQ394331.1
OQ394332.1
OQ394333.1
OQ394334.1
OQ394335.1
OQ394336.1
OQ394337.1
OQ394338.1
OQ394339.1
OQ394340.1
OQ394341.1
OQ394342.1
OQ394343.1
OQ394344.1
OQ394345.1
OQ394346.1
OQ394347.1
OQ394348.1
OQ394349.1
OQ394350.1
OQ394351.1
OQ394352.1
OQ394353.1
OQ394354.1
OQ394355.1
OQ394356.1
OQ394357.1
OQ394358.1
OQ394359.1
OQ394360.1
OQ394361.1
OQ394362.1
OQ394363.1
OQ394364.1
OQ394365.1
OQ394366.1
OQ394367.1
OQ394368.1
OQ394369.1
OQ394370.1
OQ394371.1
OQ394372.1
OQ394373.1
OQ394374.1
OQ394375.1
OQ394376.1
OQ394377.1
OQ394378.1
OQ394379.1
OQ394380.1
OQ394381.1
OQ394382.1
OQ394383.1
OQ394384.1
OQ394385.1
OQ394386.1
OQ394387.1
OQ394388.1
OQ394389.1
OQ394390.1
OQ394391.1
OQ394392.1
OQ394393.1
OQ394394.1
OQ394395.1
OQ394396.1
OQ394397.1
OQ394398.1
OQ394399.1
OQ394400.1
OQ394401.1
OQ394402.1
OQ394403.1
OQ394404.1
OQ394405.1
OQ394406.1
OQ394407.1
OQ394408.1
OQ394409.1
OQ394410.1
OQ394411.1
OQ394412.1
OQ394413.1
OQ394414.1
OQ394415.1
OQ394416.1
OQ394417.1
OQ394418.1
OQ394419.1
OQ394420.1
OQ394421.1
OQ394422.1
OQ394423.1
OQ394424.1
OQ394425.1
OQ394426.1
OQ394427.1
OQ394428.1
OQ394429.1
OQ394430.1
OQ394431.1
OQ394432.1
OQ394433.1
OQ394434.1
OQ394435.1
OQ394436.1
OQ394437.1
OQ394438.1
OQ394439.1
OQ394440.1
OQ394441.1
OQ394442.1
OQ394443.1
OQ394444.1
OQ394445.1
OQ394446.1
OQ394447.1
OQ394448.1
OQ394449.1
OQ394450.1
OQ394451.1
OQ394452.1
OQ394453.1
OQ394454.1
OQ394455.1
OQ394456.1
OQ394457.1
OQ394458.1
OQ394459.1
OQ394460.1
OQ394461.1
OQ394462.1
OQ394463.1
OQ394464.1
OQ394465.1
OQ394466.1
OQ394467.1
OQ394468.1
OQ394469.1
OQ394470.1
OQ394471.1
OQ394472.1
OQ394473.1
OQ394474.1
OQ394475.1
OQ394476.1
OQ394477.1
OQ394478.1
OQ394479.1
OQ394480.1
OQ394481.1
OQ394482.1
OQ394483.1
OQ394484.1
OQ394485.1
OQ394486.1
OQ394487.1
OQ394488.1
OQ394489.1
OQ394490.1
OQ394491.1
OQ394492.1
OQ394493.1
OQ394494.1
OQ394495.1
OQ394496.1
OQ394497.1
OQ394498.1
OQ394499.1
OQ394500.1
OQ394501.1
OQ394502.1
OQ394503.1
OQ394504.1
OQ394505.1
OQ394506.1
OQ394507.1
OQ394508.1
OQ394509.1
OQ394510.1
OQ394511.1
OQ394512.1
OQ394513.1
OQ394514.1
OQ394515.1
OQ394516.1
OQ394517.1
OQ394518.1
OQ394519.1
OQ394520.1
OQ394521.1
OQ394522.1
OQ394523.1
OQ394524.1
OQ394525.1
OQ394526.1
OQ394527.1
OQ394528.1
OQ394529.1
OQ394530.1
OQ394531.1
OQ394532.1
OQ394533.1
OQ394534.1
OQ394535.1
OQ394536.1
OQ394537.1
OQ394538.1
OQ394539.1
OQ394540.1
OQ394541.1
OQ394542.1
OQ394543.1
OQ394544.1
OQ394545.1
OQ394546.1
OQ394547.1
OQ394548.1
OQ394549.1
OQ394550.1
OQ394551.1
OQ394552.1
OQ394553.1
OQ394554.1
OQ394555.1
OQ394556.1
OQ394557.1
OQ394558.1
OQ394559.1
OQ394560.1
OQ394561.1
OQ394562.1
OQ394563.1
OQ394564.1
OQ394565.1
OQ394566.1
OQ394567.1
OQ394568.1
OQ394569.1
OQ394570.1
OQ394571.1
OQ394572.1
OQ394573.1
OQ394574.1
OQ394575.1
OQ394576.1
OQ394577.1
OQ394578.1
OQ394579.1
OQ394580.1
OQ394581.1
OQ394582.1
OQ394583.1
OQ394584.1
OQ394585.1
OQ394586.1
OQ394587.1
OQ394588.1
OQ394589.1
OQ394590.1
OQ394591.1
OQ394592.1
OQ394593.1
OQ394594.1
OQ394595.1
OQ394596.1
OQ394597.1
OQ394598.1
OQ394599.1
OQ394600.1
OQ394601.1
OQ394602.1
OQ394603.1
OQ394604.1
OQ394605.1
OQ394606.1
OQ394607.1
OQ394608.1
OQ394609.1
OQ394610.1
OQ394611.1
OQ394612.1
OQ394613.1
OQ394614.1
OQ394615.1
OQ394616.1
OQ394617.1
OQ394618.1
OQ394619.1
OQ394620.1
OQ394621.1
OQ394622.1
OQ394623.1
OQ394624.1
OQ394625.1
OQ394626.1
OQ394627.1
OQ394628.1
OQ394629.1
OQ394630.1
OQ394631.1
OQ394632.1
OQ394633.1
OQ394634.1
OQ394635.1
OQ394636.1
OQ394637.1
OQ394638.1
OQ394639.1
OQ394640.1
OQ394641.1
OQ394642.1
OQ394643.1
OQ394644.1
OQ394645.1
OQ394646.1
OQ394647.1
OQ394648.1
OQ394649.1
OQ394650.1
OQ394651.1
OQ394652.1
OQ394653.1
OQ394654.1
OQ394655.1
OQ394656.1
OQ394657.1
OQ394658.1
OQ394659.1
OQ394660.1
OQ394661.1
OQ394662.1
OQ394663.1
OQ394664.1
OQ394665.1
OQ394666.1
OQ394667.1
OQ394668.1
OQ394669.1
OQ394670.1
OQ394671.1
OQ394672.1
OQ394673.1
OQ394674.1
OQ394675.1
OQ394676.1
OQ394677.1
OQ394678.1
OQ394679.1
OQ394680.1
OQ394681.1
OQ394682.1
OQ394683.1
OQ394684.1
OQ394685.1
OQ394686.1
OQ394687.1
OQ394688.1
OQ394689.1
OQ394690.1
OQ394691.1
OQ394692.1
OQ394693.1
OQ394694.1
OQ394695.1
OQ394696.1
OQ394697.1
OQ394698.1
OQ394699.1
OQ394700.1
OQ394701.1
OQ394702.1
OQ394703.1
OQ394704.1
OQ394705.1
OQ394706.1
OQ394707.1
OQ394708.1
OQ394709.1
OQ394710.1
OQ394711.1
OQ394712.1
OQ394713.1
OQ394714.1
OQ394715.1
OQ394716.1
OQ394717.1
OQ394718.1
OQ394719.1
OQ394720.1
OQ394721.1
OQ394722.1
OQ394723.1
OQ394724.1
OQ394725.1
OQ394726.1
OQ394727.1
OQ394728.1
OQ394729.1
OQ394730.1
OQ394731.1
OQ394732.1
OQ394733.1
OQ394734.1
OQ394735.1
OQ394736.1
OQ394737.1
OQ394738.1
OQ394739.1
OQ394740.1
OQ394741.1
OQ394742.1
OQ394743.1
OQ394744.1
OQ394745.1
OQ394746.1
OQ394747.1
OQ394748.1
OQ394749.1
OQ394750.1
OQ394751.1
OQ394752.1
OQ394753.1
OQ394754.1
OQ394755.1
OQ394756.1
OQ394757.1
OQ394758.1
OQ394759.1
OQ394760.1
OQ394761.1
OQ394762.1
OQ394763.1
OQ394764.1
OQ394765.1
OQ394766.1
OQ394767.1
OQ394768.1
OQ394769.1
OQ394770.1
OQ394771.1
OQ394772.1
OQ394773.1
OQ394774.1
OQ394775.1
OQ394776.1
OQ394777.1
OQ394778.1
OQ394779.1
OQ394780.1
OQ394781.1
OQ394782.1
OQ394783.1
OQ394784.1
OQ394785.1
OQ394786.1
OQ394787.1
OQ394788.1
OQ394789.1
OQ394790.1
OQ394791.1
OQ394792.1
OQ394793.1
OQ394794.1
OQ394795.1
OQ394796.1
OQ394797.1
OQ394798.1
OQ394799.1
OQ394800.1
OQ394801.1
OQ394802.1
OQ394803.1
OQ394804.1
OQ394805.1
OQ394806.1
OQ394807.1
OQ394808.1
OQ394809.1
OQ394810.1
OQ394811.1
OQ394812.1
OQ394813.1
OQ394814.1
OQ394815.1
OQ394816.1
OQ394817.1
OQ394818.1
OQ394819.1
OQ394820.1
OQ394821.1
OQ394822.1
OQ394823.1
OQ394824.1
OQ394825.1
OQ394826.1
OQ394827.1
OQ394828.1
OQ394829.1
OQ394830.1
OQ394831.1
OQ394832.1
OQ394833.1
OQ394834.1
OQ394835.1
OQ394836.1
OQ394837.1
OQ394838.1
OQ394839.1
OQ394840.1
OQ394841.1
OQ394842.1
OQ394843.1
OQ394844.1
OQ394845.1
OQ394846.1
OQ394847.1
OQ394848.1
OQ394849.1
OQ394850.1
OQ394851.1
OQ394852.1
OQ394853.1
OQ394854.1
OQ394855.1
OQ394856.1
OQ394857.1
OQ394858.1
OQ394859.1
OQ394860.1
OQ394861.1
OQ394862.1
OQ394863.1
OQ394864.1
OQ394865.1
OQ394866.1
OQ394867.1
OQ394868.1
OQ394869.1
OQ394870.1
OQ394871.1
OQ394872.1
OQ394873.1
OQ394874.1
OQ394875.1
OQ394876.1
OQ394877.1
OQ394878.1
OQ394879.1
OQ394880.1
OQ394881.1
OQ394882.1
OQ394883.1
OQ394884.1
OQ394885.1
OQ394886.1
OQ394887.1
OQ394888.1
OQ394889.1
OQ394890.1
OQ394891.1
OQ394892.1
OQ394893.1
OQ394894.1
OQ394895.1
OQ394896.1
OQ394897.1
OQ394898.1
OQ394899.1
OQ394900.1
OQ394901.1
OQ394902.1
OQ394903.1
OQ394904.1
OQ394905.1
OQ394906.1
OQ394907.1
OQ394908.1
OQ394909.1
OQ394910.1
OQ394911.1
OQ394912.1
OQ394913.1
OQ394914.1
OQ394915.1
OQ394916.1
OQ394917.1
OQ394918.1
OQ394919.1
OQ394920.1
OQ394921.1
OQ394922.1
OQ394923.1
OQ394924.1
OQ394925.1
OQ394926.1
OQ394927.1
OQ394928.1
OQ394929.1
OQ394930.1
OQ394931.1
OQ394932.1
OQ394933.1
OQ394934.1
OQ394935.1
OQ394936.1
OQ394937.1
OQ394938.1
OQ394939.1
OQ394940.1
OQ394941.1
OQ394942.1
OQ394943.1
OQ394944.1
OQ394945.1
OQ394946.1
OQ394947.1
OQ394948.1
OQ394949.1
OQ394950.1
OQ394951.1
OQ394952.1
OQ394953.1
OQ394954.1
OQ394955.1
OQ394956.1
OQ394957.1
OQ394958.1
OQ394959.1
OQ394960.1
OQ394961.1
OQ394962.1
OQ394963.1
OQ394964.1
OQ394965.1
OQ394966.1
OQ394967.1
OQ394968.1
OQ394969.1
OQ394970.1
OQ394971.1
OQ394972.1
OQ394973.1
OQ394974.1
OQ394975.1
OQ394976.1
OQ394977.1
OQ394978.1
OQ394979.1
OQ394980.1
OQ394981.1
OQ394982.1
OQ394983.1
OQ394984.1
OQ394985.1
OQ394986.1
OQ394987.1
OQ394988.1
OQ394989.1
OQ394990.1
OQ394991.1
OQ394992.1
OQ394993.1
OQ394994.1
OQ394995.1
OQ394996.1
OQ394997.1
OQ394998.1
OQ394999.1
OQ395000.1
OQ395001.1
OQ395002.1
OQ395003.1
OQ395004.1
OQ395005.1
OQ395006.1
OQ395007.1
OQ395008.1
OQ395009.1
OQ395010.1
OQ395011.1
OQ395012.1
OQ395013.1
OQ395014.1
OQ395015.1
OQ395016.1
OQ395017.1
OQ395018.1
OQ395019.1
OQ395020.1
OQ395021.1
OQ395022.1
OQ395023.1
OQ395024.1
OQ395025.1
OQ395026.1
OQ395027.1
OQ395028.1
OQ395029.1
OQ395030.1
OQ395031.1
OQ395032.1
OQ395033.1
OQ395034.1
OQ395035.1
OQ395036.1
OQ395037.1
OQ395038.1
OQ395039.1
OQ395040.1
OQ395041.1
OQ395042.1
OQ395043.1
OQ395044.1
OQ395045.1
OQ395046.1
OQ395047.1
OQ395048.1
OQ395049.1
OQ395050.1
OQ395051.1
OQ395052.1
OQ395053.1
OQ395054.1
OQ395055.1
OQ395056.1
OQ395057.1
OQ395058.1
OQ395059.1
OQ395060.1
OQ395061.1
OQ395062.1
OQ395063.1
OQ395064.1
OQ395065.1
OQ395066.1
OQ395067.1
OQ395068.1
OQ395069.1
OQ395070.1
OQ395071.1
OQ395072.1
OQ395073.1
OQ395074.1
OQ395075.1
OQ395076.1
OQ395077.1
OQ395078.1
OQ395079.1
OQ395080.1
OQ395081.1
OQ395082.1
OQ395083.1
OQ395084.1
OQ395085.1
OQ395086.1
OQ395087.1
OQ395088.1
OQ395089.1
OQ395090.1
OQ395091.1
OQ395092.1
OQ395093.1
OQ395094.1
OQ395095.1
OQ395096.1
OQ395097.1
OQ395098.1
OQ395099.1
OQ395100.1
OQ395101.1
OQ395102.1
OQ395103.1
OQ395104.1
OQ395105.1
OQ395106.1
OQ395107.1
OQ395108.1
OQ395109.1
OQ395110.1
OQ395111.1
OQ395112.1
OQ395113.1
OQ395114.1
OQ395115.1
OQ395116.1
OQ395117.1
OQ395118.1
OQ395119.1
OQ395120.1
OQ395121.1
OQ395122.1
OQ395123.1
OQ395124.1
OQ395125.1
OQ395126.1
OQ395127.1
OQ395128.1
OQ395129.1
OQ395130.1
OQ395131.1
OQ395132.1
OQ395133.1
OQ395134.1
OQ395135.1
OQ395136.1
OQ395137.1
OQ395138.1
OQ395139.1
OQ395140.1
OQ395141.1
OQ395142.1
OQ395143.1
OQ395144.1
OQ395145.1
OQ395146.1
OQ395147.1
OQ395148.1
OQ395149.1
OQ395150.1
OQ395151.1
OQ395152.1
OQ395153.1
OQ395154.1
OQ395155.1
OQ395156.1
OQ395157.1
OQ395158.1
OQ395159.1
OQ395160.1
OQ395161.1
OQ395162.1
OQ395163.1
OQ395164.1
OQ395165.1
OQ395166.1
OQ395167.1
OQ395168.1
OQ395169.1
OQ395170.1
OQ395171.1
OQ395172.1
OQ395173.1
OQ395174.1
OQ395175.1
OQ395176.1
OQ395177.1
OQ395178.1
OQ395179.1
OQ395180.1
OQ395181.1
OQ395182.1
OQ395183.1
OQ395184.1
OQ395185.1
OQ395186.1
OQ395187.1
OQ395188.1
OQ395189.1
OQ395190.1
OQ395191.1
OQ395192.1
OQ395193.1
OQ395194.1
OQ395195.1
OQ395196.1
OQ395197.1
OQ395198.1
OQ395199.1
OQ395200.1
OQ395201.1
OQ395202.1
OQ395203.1
OQ395204.1
OQ395205.1
OQ395206.1
OQ395207.1
OQ395208.1
OQ395209.1
OQ395210.1
OQ395211.1
OQ395212.1
OQ395213.1
OQ395214.1
OQ395215.1
OQ395216.1
OQ395217.1
OQ395218.1
OQ395219.1
OQ395220.1
OQ395221.1
OQ395222.1
OQ395223.1
OQ395224.1
OQ395225.1
OQ395226.1
OQ395227.1
OQ395228.1
OQ395229.1
OQ395230.1
OQ395231.1
OQ395232.1
OQ395233.1
OQ395234.1
OQ395235.1
OQ395236.1
OQ395237.1
OQ395238.1
OQ395239.1
OQ395240.1
OQ395241.1
OQ395242.1
OQ395243.1
OQ395244.1
OQ395245.1
OQ395246.1
OQ395247.1
OQ395248.1
OQ395249.1
OQ395250.1
OQ395251.1
OQ395252.1
OQ395253.1
OQ395254.1
OQ395255.1
OQ395256.1
OQ395257.1
OQ395258.1
OQ395259.1
OQ395260.1
OQ395261.1
OQ395262.1
OQ395263.1
OQ395264.1
OQ395265.1
OQ395266.1
OQ395267.1
OQ395268.1
OQ395269.1
OQ395270.1
OQ395271.1
OQ395272.1
OQ395273.1
OQ395274.1
OQ395275.1
OQ395276.1
OQ395277.1
OQ395278.1
OQ395279.1
OQ395280.1
OQ395281.1
OQ395282.1
OQ395283.1
OQ395284.1
OQ395285.1
OQ395286.1
OQ395287.1
OQ395288.1
OQ395289.1
OQ395290.1
OQ395291.1
OQ395292.1
OQ395293.1
OQ395294.1
OQ395295.1
OQ395296.1
OQ395297.1
OQ395298.1
OQ395299.1
OQ395300.1
OQ395301.1
OQ395302.1
OQ395303.1
OQ395304.1
OQ395305.1
OQ395306.1
OQ395307.1
OQ395308.1
OQ395309.1
OQ395310.1
OQ395311.1
OQ395312.1
OQ395313.1
OQ395314.1
OQ395315.1
OQ395316.1
OQ395317.1
OQ395318.1
OQ395319.1
OQ395320.1
OQ395321.1
OQ395322.1
OQ395323.1
OQ395324.1
OQ395325.1
OQ395326.1
OQ395327.1
OQ395328.1
OQ395329.1
OQ395330.1
OQ395331.1
OQ395332.1
OQ395333.1
OQ395334.1
OQ395335.1
OQ395336.1
OQ395337.1
OQ395338.1
OQ395339.1
OQ395340.1
OQ395341.1
OQ395342.1
OQ395343.1
OQ395344.1
OQ395345.1
OQ395346.1
OQ395347.1
OQ395348.1
OQ395349.1
OQ395350.1
OQ395351.1
OQ395352.1
OQ395353.1
OQ395354.1
OQ395355.1
OQ395356.1
OQ395357.1
OQ395358.1
OQ395359.1
OQ395360.1
OQ395361.1
OQ395362.1
OQ395363.1
OQ395364.1
OQ395365.1
OQ395366.1
OQ395367.1
OQ395368.1
OQ395369.1
OQ395370.1
OQ395371.1
OQ395372.1
OQ395373.1
OQ395374.1
OQ395375.1
OQ395376.1
OQ395377.1
OQ395378.1
OQ395379.1
OQ395380.1
OQ395381.1
OQ395382.1
OQ395383.1
OQ395384.1
OQ395385.1
OQ395386.1
OQ395387.1
OQ395388.1
OQ395389.1
OQ395390.1
OQ395391.1
OQ395392.1
OQ395393.1
OQ395394.1
OQ395395.1
OQ395396.1
OQ395397.1
OQ395398.1
OQ395399.1
OQ395400.1
OQ395401.1
OQ395402.1
OQ395403.1
OQ395404.1
OQ395405.1
OQ395406.1
OQ395407.1
OQ395408.1
OQ395409.1
OQ395410.1
OQ395411.1
OQ395412.1
OQ395413.1
OQ395414.1
OQ395415.1
OQ395416.1
OQ395417.1
OQ395418.1
OQ395419.1
OQ395420.1
OQ395421.1
OQ395422.1
OQ395423.1
OQ395424.1
OQ395425.1
OQ395426.1
OQ395427.1
OQ395428.1
OQ395429.1
OQ395430.1
OQ395431.1
OQ395432.1
OQ395433.1
OQ395434.1
OQ395435.1
OQ395436.1
OQ395437.1
OQ395438.1
OQ395439.1
OQ395440.1
OQ395441.1
OQ395442.1
OQ395443.1
OQ395444.1
OQ395445.1
OQ395446.1
OQ395447.1
OQ395448.1
OQ395449.1
OQ395450.1
OQ395451.1
OQ395452.1
OQ395453.1
OQ395454.1
OQ395455.1
OQ395456.1
OQ395457.1
OQ395458.1
OQ395459.1
OQ395460.1
OQ395461.1
OQ395462.1
OQ395463.1
OQ395464.1
OQ395465.1
OQ395466.1
OQ395467.1
OQ395468.1
OQ395469.1
OQ395470.1
OQ395471.1
OQ395472.1
OQ395473.1
OQ395474.1
OQ395475.1
OQ395476.1
OQ395477.1
OQ395478.1
OQ395479.1
OQ395480.1
OQ395481.1
OQ395482.1
OQ395483.1
OQ395484.1
OQ395485.1
OQ395486.1
OQ395487.1
OQ395488.1
OQ395489.1
OQ395490.1
OQ395491.1
OQ395492.1
OQ395493.1
OQ395494.1
OQ395495.1
OQ395496.1
OQ395497.1
OQ395498.1
OQ395499.1
OQ395500.1
OQ395501.1
OQ395502.1
OQ395503.1
OQ395504.1
OQ395505.1
OQ395506.1
OQ395507.1
OQ395508.1
OQ395509.1
OQ395510.1
OQ395511.1
OQ395512.1
OQ395513.1
OQ395514.1
OQ395515.1
OQ395516.1
OQ395517.1
OQ395518.1
OQ395519.1
OQ395520.1
OQ395521.1
OQ395522.1
OQ395523.1
OQ395524.1
OQ395525.1
OQ395526.1
OQ395527.1
OQ395528.1
OQ395529.1
OQ395530.1
OQ395531.1
OQ395532.1
OQ395533.1
OQ395534.1
OQ395535.1
OQ395536.1
OQ395537.1
OQ395538.1
OQ395539.1
OQ395540.1
OQ395541.1
OQ395542.1
OQ395543.1
OQ395544.1
OQ395545.1
OQ395546.1
OQ395547.1
OQ395548.1
OQ395549.1
OQ395550.1
OQ395551.1
OQ395552.1
OQ395553.1
OQ395554.1
OQ395555.1
OQ395556.1
OQ395557.1
OQ395558.1
OQ395559.1
OQ395560.1
OQ395561.1
OQ395562.1
OQ395563.1
OQ395564.1
OQ395565.1
OQ395566.1
OQ395567.1
OQ395568.1
OQ395569.1
OQ395570.1
OQ395571.1
OQ395572.1
OQ395573.1
OQ395574.1
OQ395575.1
OQ395576.1
OQ395577.1
OQ395578.1
OQ395579.1
OQ395580.1
OQ395581.1
OQ395582.1
OQ395583.1
OQ395584.1
OQ395585.1
OQ395586.1
OQ395587.1
OQ395588.1
OQ395589.1
OQ395590.1
OQ395591.1
OQ395592.1
OQ395593.1
OQ395594.1
OQ395595.1
OQ395596.1
OQ395597.1
OQ395598.1
OQ395599.1
OQ395600.1
OQ395601.1
OQ395602.1
OQ395603.1
OQ395604.1
OQ395605.1
OQ395606.1
OQ395607.1
OQ395608.1
OQ395609.1
OQ395610.1
OQ395611.1
OQ395612.1
OQ395613.1
OQ395614.1
OQ395615.1
OQ395616.1
OQ395617.1
OQ395618.1
OQ395619.1
OQ395620.1
OQ395621.1
OQ395622.1
OQ395623.1
OQ395624.1
OQ395625.1
OQ395626.1
OQ395627.1
OQ395628.1
OQ395629.1
OQ395630.1
OQ395631.1
OQ395632.1
OQ395633.1
OQ395634.1
OQ395635.1
OQ395636.1
OQ395637.1
OQ395638.1
OQ395639.1
OQ395640.1
OQ395641.1
OQ395642.1
OQ395643.1
OQ395644.1
OQ395645.1
OQ395646.1
OQ395647.1
OQ395648.1
OQ395649.1
OQ395650.1
OQ395651.1
OQ395652.1
OQ395653.1
OQ395654.1
OQ395655.1
OQ395656.1
OQ395657.1
OQ395658.1
OQ395659.1
OQ395660.1
OQ395661.1
OQ395662.1
OQ395663.1
OQ395664.1
OQ395665.1
OQ395666.1
OQ395667.1
OQ395668.1
OQ395669.1
OQ395670.1
OQ395671.1
OQ395672.1
OQ395673.1
OQ395674.1
OQ395675.1
OQ395676.1
OQ395677.1
OQ395678.1
OQ395679.1
OQ395680.1
OQ395681.1
OQ395682.1
OQ395683.1
OQ395684.1
OQ395685.1
OQ395686.1
OQ395687.1
OQ395688.1
OQ395689.1
OQ395690.1
OQ395691.1
OQ395692.1
OQ395693.1
OQ395694.1
OQ395695.1
OQ395696.1
OQ395697.1
OQ395698.1
OQ395699.1
OQ395700.1
OQ395701.1
OQ395702.1
OQ395703.1
OQ395704.1
OQ395705.1
OQ395706.1
OQ395707.1
OQ395708.1
OQ395709.1
OQ395710.1
OQ395711.1
OQ395712.1
OQ395713.1
OQ395714.1
OQ395715.1
OQ395716.1
OQ395717.1
OQ395718.1
OQ395719.1
OQ395720.1
OQ395721.1
OQ395722.1
OQ395723.1
OQ395724.1
OQ395725.1
OQ395726.1
OQ395727.1
OQ395728.1
OQ395729.1
OQ395730.1
OQ395731.1
OQ395732.1
OQ395733.1
OQ395734.1
OQ395735.1
OQ395736.1
OQ395737.1
OQ395738.1
OQ395739.1
OQ395740.1
OQ395741.1
OQ395742.1
OQ395743.1
OQ395744.1
OQ395745.1
OQ395746.1
OQ395747.1
OQ395748.1
OQ395749.1
OQ395750.1
OQ395751.1
OQ395752.1
OQ395753.1
OQ395754.1
OQ395755.1
OQ395756.1
OQ395757.1
OQ395758.1
OQ395759.1
OQ395760.1
OQ395761.1
OQ395762.1
OQ395763.1
OQ395764.1
OQ395765.1
OQ395766.1
OQ395767.1
OQ395768.1
OQ395769.1
OQ395770.1
OQ395771.1
OQ395772.1
OQ395773.1
OQ395774.1
OQ395775.1
OQ395776.1
OQ395777.1
OQ395778.1
OQ395779.1
OQ395780.1
OQ395781.1
OQ395782.1
OQ395783.1
OQ395784.1
OQ395785.1
OQ395786.1
OQ395787.1
OQ395788.1
OQ395789.1
OQ395790.1
OQ395791.1
OQ395792.1
OQ395793.1
OQ395794.1
OQ395795.1
OQ395796.1
OQ395797.1
OQ395798.1
OQ395799.1
OQ395800.1
OQ395801.1
OQ395802.1
OQ395803.1
OQ395804.1
OQ395805.1
OQ395806.1
OQ395807.1
OQ395808.1
OQ395809.1
OQ395810.1
OQ395811.1
OQ395812.1
OQ395813.1
OQ395814.1
OQ395815.1
OQ395816.1
OQ395817.1
OQ395818.1
OQ395819.1
OQ395820.1
OQ395821.1
OQ395822.1
OQ395823.1
OQ395824.1
OQ395825.1
OQ395826.1
OQ395827.1
OQ395828.1
OQ395829.1
OQ395830.1
OQ395831.1
OQ395832.1
OQ395833.1
OQ395834.1
OQ395835.1
OQ395836.1
OQ395837.1
OQ395838.1
OQ395839.1
OQ395840.1
OQ395841.1
OQ395842.1
OQ395843.1
OQ395844.1
OQ395845.1
OQ395846.1
OQ395847.1
OQ395848.1
OQ395849.1
OQ395850.1
OQ395851.1
OQ395852.1
OQ395853.1
OQ395854.1
OQ395855.1
OQ395856.1
OQ395857.1
OQ395858.1
OQ395859.1
OQ395860.1
OQ395861.1
OQ395862.1
OQ395863.1
OQ395864.1
OQ395865.1
OQ395866.1
OQ395867.1
OQ395868.1
OQ395869.1
OQ395870.1
OQ395871.1
OQ395872.1
OQ395873.1
OQ395874.1
OQ395875.1
OQ395876.1
OQ395877.1
OQ395878.1
OQ395879.1
OQ395880.1
OQ395881.1
OQ395882.1
OQ395883.1
OQ395884.1
OQ395885.1
OQ395886.1
OQ395887.1
OQ395888.1
OQ395889.1
OQ395890.1
OQ395891.1
OQ395892.1
OQ395893.1
OQ395894.1
OQ395895.1
OQ395896.1
OQ395897.1
OQ395898.1
OQ395899.1
OQ395900.1
OQ395901.1
OQ395902.1
OQ395903.1
OQ395904.1
OQ395905.1
OQ395906.1
OQ395907.1
OQ395908.1
OQ395909.1
OQ395910.1
OQ395911.1
OQ395912.1
OQ395913.1
OQ395914.1
OQ395915.1
OQ395916.1
OQ395917.1
OQ395918.1
OQ395919.1
OQ395920.1
OQ395921.1
OQ395922.1
OQ395923.1
OQ395924.1
OQ395925.1
OQ395926.1
OQ395927.1
OQ395928.1
OQ395929.1
OQ395930.1
OQ395931.1
OQ395932.1
OQ395933.1
OQ395934.1
OQ395935.1
OQ395936.1
OQ395937.1
OQ395938.1
OQ395939.1
OQ395940.1
OQ395941.1
OQ395942.1
OQ395943.1
OQ395944.1
OQ395945.1
OQ395946.1
OQ395947.1
OQ395948.1
OQ395949.1
OQ395950.1
OQ395951.1
OQ395952.1
OQ395953.1
OQ395954.1
OQ395955.1
OQ395956.1
OQ395957.1
OQ395958.1
OQ395959.1
OQ395960.1
OQ395961.1
OQ395962.1
OQ395963.1
OQ395964.1
OQ395965.1
OQ395966.1
OQ395967.1
OQ395968.1
OQ395969.1
OQ395970.1
OQ395971.1
OQ395972.1
OQ395973.1
OQ395974.1
OQ395975.1
OQ395976.1
OQ395977.1
OQ395978.1
OQ395979.1
OQ395980.1
OQ395981.1
OQ395982.1
OQ395983.1
OQ395984.1
OQ395985.1
OQ395986.1
OQ395987.1
OQ395988.1
OQ395989.1
OQ395990.1
OQ395991.1
OQ395992.1
OQ395993.1
OQ395994.1
OQ395995.1
OQ395996.1
OQ395997.1
OQ395998.1
OQ395999.1
OQ396000.1
OQ396001.1
OQ396002.1
OQ396003.1
OQ396004.1
OQ396005.1
OQ396006.1
OQ396007.1
OQ396008.1
OQ396009.1
OQ396010.1
OQ396011.1
OQ396012.1
OQ396013.1
OQ396014.1
OQ396015.1
OQ396016.1
OQ396017.1
OQ396018.1
OQ396019.1
OQ396020.1
OQ396021.1
OQ396022.1
OQ396023.1
OQ396024.1
OQ396025.1
OQ396026.1
OQ396027.1
OQ396028.1
OQ396029.1
OQ396030.1
OQ396031.1
OQ396032.1
OQ396033.1
OQ396034.1
OQ396035.1
OQ396036.1
OQ396037.1
OQ396038.1
OQ396039.1
OQ396040.1
OQ396041.1
OQ396042.1
OQ396043.1
OQ396044.1
OQ396045.1
OQ396046.1
OQ396047.1
OQ396048.1
OQ396049.1
OQ396050.1
OQ396051.1
OQ396052.1
OQ396053.1
OQ396054.1
OQ396055.1
OQ396056.1
OQ396057.1
OQ396058.1
OQ396059.1
OQ396060.1
OQ396061.1
OQ396062.1
OQ396063.1
OQ396064.1
OQ396065.1
OQ396066.1
OQ396067.1
OQ396068.1
OQ396069.1
OQ396070.1
OQ396071.1
OQ396072.1
OQ396073.1
OQ396074.1
OQ396075.1
OQ396076.1
OQ396077.1
OQ396078.1
OQ396079.1
OQ396080.1
OQ396081.1
OQ396082.1
OQ396083.1
OQ396084.1
OQ396085.1
OQ396086.1
OQ396087.1
OQ396088.1
OQ396089.1
OQ396090.1
OQ396091.1
OQ396092.1
OQ396093.1
OQ396094.1
OQ396095.1
OQ396096.1
OQ396097.1
OQ396098.1
OQ396099.1
OQ396100.1
OQ396101.1
OQ396102.1
OQ396103.1
OQ396104.1
OQ396105.1
OQ396106.1
OQ396107.1
OQ396108.1
OQ396109.1
OQ396110.1
OQ396111.1
OQ396112.1
OQ396113.1
OQ396114.1
OQ396115.1
OQ396116.1
OQ396117.1
OQ396118.1
OQ396119.1
OQ396120.1
OQ396121.1
OQ396122.1
OQ396123.1
OQ396124.1
OQ396125.1
OQ396126.1
OQ396127.1
OQ396128.1
OQ396129.1
OQ396130.1
OQ396131.1
OQ396132.1
OQ396133.1
OQ396134.1
OQ396135.1
OQ396136.1
OQ396137.1
OQ396138.1
OQ396139.1
OQ396140.1
OQ396141.1
OQ396142.1
OQ396143.1
OQ396144.1
OQ396145.1
OQ396146.1
OQ396147.1
OQ396148.1
OQ396149.1
OQ396150.1
OQ396151.1
OQ396152.1
OQ396153.1
OQ396154.1
OQ396155.1
OQ396156.1
OQ396157.1
OQ396158.1
OQ396159.1
OQ396160.1
OQ396161.1
OQ396162.1
OQ396163.1
OQ396164.1
OQ396165.1
OQ396166.1
OQ396167.1
OQ396168.1
OQ396169.1
OQ396170.1
OQ396171.1
OQ396172.1
OQ396173.1
OQ396174.1
OQ396175.1
OQ396176.1
OQ396177.1
OQ396178.1
OQ396179.1
OQ396180.1
OQ396181.1
OQ396182.1
OQ396183.1
OQ396184.1
OQ396185.1
OQ396186.1
OQ396187.1
OQ396188.1
OQ396189.1
OQ396190.1
OQ396191.1
OQ396192.1
OQ396193.1
OQ396194.1
OQ396195.1
OQ396196.1
OQ396197.1
OQ396198.1
OQ396199.1
OQ396200.1
OQ396201.1
OQ396202.1
OQ396203.1
OQ396204.1
OQ396205.1
OQ396206.1
OQ396207.1
OQ396208.1
OQ396209.1
OQ396210.1
OQ396211.1
OQ396212.1
OQ396213.1
OQ396214.1
OQ396215.1
OQ396216.1
OQ396217.1
OQ396218.1
OQ396219.1
OQ396220.1
OQ396221.1
OQ396222.1
OQ396223.1
OQ396224.1
OQ396225.1
OQ396226.1
OQ396227.1
OQ396228.1
OQ396229.1
OQ396230.1
OQ396231.1
OQ396232.1
OQ396233.1
OQ396234.1
OQ396235.1
OQ396236.1
OQ396237.1
OQ396238.1
OQ396239.1
OQ396240.1
OQ396241.1
OQ396242.1
OQ396243.1
OQ396244.1
OQ396245.1
OQ396246.1
OQ396247.1
OQ396248.1
OQ396249.1
OQ396250.1
OQ396251.1
OQ396252.1
OQ396253.1
OQ396254.1
OQ396255.1
OQ396256.1
OQ396257.1
OQ396258.1
OQ396259.1
OQ396260.1
OQ396261.1
OQ396262.1
OQ396263.1
OQ396264.1
OQ396265.1
OQ396266.1
OQ396267.1
OQ396268.1
OQ396269.1
OQ396270.1
OQ396271.1
OQ396272.1
OQ396273.1
OQ396274.1
OQ396275.1
OQ396276.1
OQ396277.1
OQ396278.1
OQ396279.1
OQ396280.1
OQ396281.1
OQ396282.1
OQ396283.1
OQ396284.1
OQ396285.1
OQ396286.1
OQ396287.1
OQ396288.1
OQ396289.1
OQ396290.1
OQ396291.1
OQ396292.1
OQ396293.1
OQ396294.1
OQ396295.1
OQ396296.1
OQ396297.1
OQ396298.1
OQ396299.1
OQ396300.1
OQ396301.1
OQ396302.1
OQ396303.1
OQ396304.1
OQ396305.1
OQ396306.1
OQ396307.1
OQ396308.1
OQ396309.1
OQ396310.1
OQ396311.1
OQ396312.1
OQ396313.1
OQ396314.1
OQ396315.1
OQ396316.1
OQ396317.1
OQ396318.1
OQ396319.1
OQ396320.1
OQ396321.1
OQ396322.1
OQ396323.1
OQ396324.1
OQ396325.1
OQ396326.1
OQ396327.1
OQ396328.1
OQ396329.1
OQ396330.1
OQ396331.1
OQ396332.1
OQ396333.1
OQ396334.1
OQ396335.1
OQ396336.1
OQ396337.1
OQ396338.1
OQ396339.1
OQ396340.1
OQ396341.1
OQ396342.1
OQ396343.1
OQ396344.1
OQ396345.1
OQ396346.1
OQ396347.1
OQ396348.1
OQ396349.1
OQ396350.1
OQ396351.1
OQ396352.1
OQ397678.1
OQ397679.1
OQ397680.1
OQ397681.1
OQ397682.1
OQ397683.1
OQ397684.1
OQ397685.1
OQ397686.1
OQ397687.1
OQ397688.1
OQ397689.1
OQ397690.1
OQ397691.1
OQ397692.1
OQ397693.1
OQ397694.1
OQ397695.1
OQ397696.1
OQ397697.1
OQ397698.1
OQ397699.1
OQ397700.1
OQ397701.1
OQ397702.1
OQ397703.1
OQ397704.1
OQ397705.1
OQ397706.1
OQ397707.1
OQ397708.1
OQ397709.1
OQ397710.1
OQ397711.1
OQ397712.1
OQ397713.1
OQ397714.1
OQ397715.1
OQ397716.1
OQ397717.1
OQ397718.1
OQ397719.1
OQ397720.1
OQ397721.1
OQ397722.1
OQ397723.1
OQ397724.1
OQ397725.1
OQ397726.1
OQ397727.1
OQ397728.1
OQ397729.1
OQ397730.1
OQ397731.1
OQ397732.1
OQ397733.1
OQ397734.1
OQ397735.1
OQ397736.1
OQ397737.1
OQ397738.1
OQ397739.1
OQ397740.1
OQ397741.1
OQ397742.1
OQ397743.1
OQ397744.1
OQ397745.1
OQ397746.1
OQ397747.1
OQ397748.1
OQ397749.1
OQ397750.1
OQ397751.1
OQ397752.1
OQ397753.1
OQ397754.1
OQ397755.1
OQ397756.1
OQ397757.1
OQ397758.1
OQ397759.1
OQ397760.1
OQ397761.1
OQ397762.1
OQ397763.1
OQ397764.1
OQ397765.1
OQ397766.1
OQ397767.1
OQ397768.1
OQ397769.1
OQ397770.1
OQ397771.1
OQ397772.1
OQ397773.1
OQ397774.1
OQ397775.1
OQ397776.1
OQ397777.1
OQ397778.1
OQ397779.1
OQ397780.1
OQ397781.1
OQ397782.1
OQ397783.1
OQ397784.1
OQ397785.1
OQ397786.1
OQ397787.1
OQ397788.1
OQ397789.1
OQ397790.1
OQ397791.1
OQ397792.1
OQ397793.1
OQ397794.1
OQ397795.1
OQ397796.1
OQ397797.1
OQ397798.1
OQ397799.1
OQ397800.1
OQ397801.1
OQ397802.1
OQ397803.1
OQ397804.1
OQ397805.1
OQ397806.1
OQ397807.1
OQ397808.1
OQ397809.1
OQ397810.1
OQ397811.1
OQ397812.1
OQ397813.1
OQ397814.1
OQ397815.1
OQ397816.1
OQ397817.1
OQ397818.1
OQ397819.1
OQ397820.1
OQ397821.1
OQ397822.1
OQ397823.1
OQ397824.1
OQ397825.1
OQ397826.1
OQ397827.1
OQ397828.1
OQ397829.1
OQ397830.1
OQ397831.1
OQ397832.1
OQ397833.1
OQ397834.1
OQ397835.1
OQ397836.1
OQ397837.1
OQ397838.1
OQ397839.1
OQ397840.1
OQ397841.1
OQ397842.1
OQ397843.1
OQ397844.1
OQ397845.1
OQ397846.1
OQ397847.1
OQ397848.1
OQ397849.1
OQ397850.1
OQ397851.1
OQ397852.1
OQ397853.1
OQ397854.1
OQ397855.1
OQ397856.1
OQ397857.1
OQ397858.1
OQ397859.1
OQ397860.1
OQ397861.1
OQ397862.1
OQ397863.1
OQ397864.1
OQ397865.1
OQ397866.1
OQ397867.1
OQ397868.1
OQ397869.1
OQ397870.1
OQ397871.1
OQ397872.1
OQ397873.1
OQ397874.1
OQ397875.1
OQ397876.1
OQ397877.1
OQ397878.1
OQ397879.1
OQ397880.1
OQ397881.1
OQ397882.1
OQ397883.1
OQ397884.1
OQ397885.1
OQ397886.1
OQ397887.1
OQ397888.1
OQ397889.1
OQ397890.1
OQ397891.1
OQ397892.1
OQ397893.1
OQ397894.1
OQ397895.1
OQ397896.1
OQ397897.1
OQ397898.1
OQ397899.1
OQ397900.1
OQ397901.1
OQ397902.1
OQ397903.1
OQ397904.1
OQ397905.1
OQ397906.1
OQ397907.1
OQ397908.1
OQ397909.1
OQ397910.1
OQ397911.1
OQ397912.1
OQ397913.1
OQ397914.1
OQ397915.1
OQ397916.1
OQ397917.1
OQ397918.1
OQ397919.1
OQ397920.1
OQ397921.1
OQ397922.1
OQ397923.1
OQ397924.1
OQ397925.1
OQ397926.1
OQ397927.1
OQ397928.1
OQ397929.1
OQ397930.1
OQ397931.1
OQ397932.1
OQ397933.1
OQ397934.1
OQ397935.1
OQ397936.1
OQ397937.1
OQ397938.1
OQ397939.1
OQ397940.1
OQ397941.1
OQ397942.1
OQ397943.1
OQ397944.1
OQ397945.1
OQ397946.1
OQ397947.1
OQ397948.1
OQ397949.1
OQ397950.1
OQ397951.1
OQ397952.1
OQ397953.1
OQ397954.1
OQ397955.1
OQ397956.1
OQ397957.1
OQ397958.1
OQ397959.1
OQ397960.1
OQ397961.1
OQ397962.1
OQ397963.1
OQ397964.1
OQ397965.1
OQ397966.1
OQ397967.1
OQ397968.1
OQ397969.1
OQ397970.1
OQ397971.1
OQ397972.1
OQ397973.1
OQ397974.1
OQ397975.1
OQ397976.1
OQ397977.1
OQ397978.1
OQ397979.1
OQ397980.1
OQ397981.1
OQ398173.1
OQ398174.1
OQ398175.1
OQ398176.1
OQ398177.1
OQ398178.1
OQ398179.1
OQ398212.1
OQ398213.1
OQ398214.1
OQ398215.1
OQ398216.1
OQ398217.1
OQ398218.1
OQ398219.1
OQ398220.1
OQ398221.1
OQ398222.1
OQ398223.1
OQ398224.1
OQ398225.1
OQ398226.1
OQ398227.1
OQ398228.1
OQ398229.1
OQ398230.1
OQ398231.1
OQ398232.1
OQ398233.1
OQ398234.1
OQ398235.1
OQ398236.1
OQ398237.1
OQ398238.1
OQ398239.1
OQ398240.1
OQ398241.1
OQ398242.1
OQ398243.1
OQ398259.1
OQ398260.1
OQ398261.1
OQ398262.1
OQ398263.1
OQ398264.1
OQ398265.1
OQ398266.1
OQ398267.1
OQ398268.1
OQ398269.1
OQ398270.1
OQ398271.1
OQ398272.1
OQ398273.1
OQ398274.1
OQ398275.1
OQ398276.1
OQ398860.1
OQ398861.1
OQ398862.1
OQ398863.1
OQ398864.1
OQ398865.1
OQ398866.1
OQ398867.1
OQ398868.1
OQ398869.1
OQ398870.1
OQ398871.1
OQ398872.1
OQ398873.1
OQ398874.1
OQ398875.1
OQ398876.1
OQ398877.1
OQ398878.1
OQ398879.1
OQ398880.1
OQ398881.1
OQ398882.1
OQ398883.1
OQ398884.1
OQ398885.1
OQ398886.1
OQ398887.1
OQ398888.1
OQ398889.1
OQ398890.1
OQ398891.1
OQ398892.1
OQ398893.1
OQ398894.1
OQ398895.1
OQ398896.1
OQ398897.1
OQ398898.1
OQ398899.1
OQ398900.1
OQ398901.1
OQ398902.1
OQ398903.1
OQ398904.1
OQ398905.1
OQ398906.1
OQ398907.1
OQ398908.1
OQ398909.1
OQ398910.1
OQ398911.1
OQ398912.1
OQ398913.1
OQ398914.1
OQ398915.1
OQ398916.1
OQ398917.1
OQ398918.1
OQ398919.1
OQ398920.1
OQ398921.1
OQ398922.1
OQ398923.1
OQ398924.1
OQ398925.1
OQ398926.1
OQ398927.1
OQ398928.1
OQ398929.1
OQ398930.1
OQ398931.1
OQ398932.1
OQ398933.1
OQ398934.1
OQ398935.1
OQ398936.1
OQ398937.1
OQ398938.1
OQ398939.1
OQ398940.1
OQ398941.1
OQ398942.1
OQ398943.1
OQ398944.1
OQ398945.1
OQ398946.1
OQ398947.1
OQ398948.1
OQ398949.1
OQ398950.1
OQ398951.1
OQ398952.1
OQ398953.1
OQ398954.1
OQ398955.1
OQ398956.1
OQ398957.1
OQ398958.1
OQ398959.1
OQ398960.1
OQ398961.1
OQ398962.1
OQ398963.1
OQ398964.1
OQ398965.1
OQ398966.1
OQ398967.1
OQ398968.1
OQ398969.1
OQ398970.1
OQ398971.1
OQ398972.1
OQ398973.1
OQ398974.1
OQ398975.1
OQ398976.1
OQ398977.1
OQ398978.1
OQ398979.1
OQ398980.1
OQ398981.1
OQ398982.1
OQ398983.1
OQ398984.1
OQ398985.1
OQ398986.1
OQ398987.1
OQ398988.1
OQ398989.1
OQ398990.1
OQ398991.1
OQ398992.1
OQ398993.1
OQ398994.1
OQ398995.1
OQ398996.1
OQ398997.1
OQ398998.1
OQ398999.1
OQ399000.1
OQ399001.1
OQ399002.1
OQ399003.1
OQ399004.1
OQ399005.1
OQ399006.1
OQ399007.1
OQ399008.1
OQ399009.1
OQ399010.1
OQ399011.1
OQ399012.1
OQ399013.1
OQ399014.1
OQ399015.1
OQ399016.1
OQ399017.1
OQ399018.1
OQ399019.1
OQ399020.1
OQ399021.1
OQ399022.1
OQ399023.1
OQ399024.1
OQ399025.1
OQ399026.1
OQ399027.1
OQ399028.1
OQ399029.1
OQ399030.1
OQ399031.1
OQ399032.1
OQ399033.1
OQ399034.1
OQ399035.1
OQ399036.1
OQ399037.1
OQ399038.1
OQ399039.1
OQ399040.1
OQ399041.1
OQ399042.1
OQ399043.1
OQ399044.1
OQ399045.1
OQ399046.1
OQ399047.1
OQ399048.1
OQ399049.1
OQ399050.1
OQ399051.1
OQ399052.1
OQ399053.1
OQ399054.1
OQ399055.1
OQ399056.1
OQ399057.1
OQ399058.1
OQ399059.1
OQ399060.1
OQ399061.1
OQ399062.1
OQ399063.1
OQ399064.1
OQ399065.1
OQ399066.1
OQ399067.1
OQ399068.1
OQ399069.1
OQ399070.1
OQ399071.1
OQ399072.1
OQ399073.1
OQ399074.1
OQ399075.1
OQ399076.1
OQ399077.1
OQ399078.1
OQ399079.1
OQ399080.1
OQ399081.1
OQ399082.1
OQ399083.1
OQ399084.1
OQ399085.1
OQ399086.1
OQ399087.1
OQ399088.1
OQ399089.1
OQ399090.1
OQ399091.1
OQ399092.1
OQ399093.1
OQ399094.1
OQ399095.1
OQ399096.1
OQ399097.1
OQ399098.1
OQ399099.1
OQ399100.1
OQ399101.1
OQ399102.1
OQ399103.1
OQ399104.1
OQ399105.1
OQ399106.1
OQ399107.1
OQ399108.1
OQ399109.1
OQ399110.1
OQ399111.1
OQ399112.1
OQ399113.1
OQ399114.1
OQ399115.1
OQ399116.1
OQ399117.1
OQ399118.1
OQ399119.1
OQ399120.1
OQ399121.1
OQ399122.1
OQ399123.1
OQ399124.1
OQ399125.1
OQ399126.1
OQ399127.1
OQ399128.1
OQ399129.1
OQ399130.1
OQ399131.1
OQ399132.1
OQ399133.1
OQ399134.1
OQ399135.1
OQ399136.1
OQ399137.1
OQ399138.1
OQ399139.1
OQ399140.1
OQ399141.1
OQ399142.1
OQ399143.1
OQ399144.1
OQ399145.1
OQ399146.1
OQ399147.1
OQ399148.1
OQ399149.1
OQ399150.1
OQ399151.1
OQ399152.1
OQ399153.1
OQ399154.1
OQ399155.1
OQ399156.1
OQ399157.1
OQ399158.1
OQ399159.1
OQ399160.1
OQ399161.1
OQ399162.1
OQ399163.1
OQ399164.1
OQ399165.1
OQ399166.1
OQ399167.1
OQ399168.1
OQ399169.1
OQ399170.1
OQ399171.1
OQ399172.1
OQ399173.1
OQ399174.1
OQ399175.1
OQ399176.1
OQ399177.1
OQ399178.1
OQ399179.1
OQ399180.1
OQ399181.1
OQ399182.1
OQ399183.1
OQ399184.1
OQ399185.1
OQ399186.1
OQ399187.1
OQ399188.1
OQ399189.1
OQ399190.1
OQ399191.1
OQ399192.1
OQ399193.1
OQ399194.1
OQ399195.1
OQ399196.1
OQ399197.1
OQ399198.1
OQ399199.1
OQ399200.1
OQ399201.1
OQ399202.1
OQ399203.1
OQ399204.1
OQ399205.1
OQ399206.1
OQ399207.1
OQ399208.1
OQ399209.1
OQ399210.1
OQ399211.1
OQ399212.1
OQ399213.1
OQ399214.1
OQ399215.1
OQ399216.1
OQ399217.1
OQ399218.1
OQ399219.1
OQ399220.1
OQ399221.1
OQ399222.1
OQ399223.1
OQ399224.1
OQ399225.1
OQ399226.1
OQ399227.1
OQ399228.1
OQ399229.1
OQ399230.1
OQ399231.1
OQ399232.1
OQ399233.1
OQ399234.1
OQ399235.1
OQ399236.1
OQ399237.1
OQ399238.1
OQ399239.1
OQ399240.1
OQ399241.1
OQ399242.1
OQ399243.1
OQ399244.1
OQ399245.1
OQ399246.1
OQ399247.1
OQ399248.1
OQ399249.1
OQ399250.1
OQ399251.1
OQ399252.1
OQ399253.1
OQ399254.1
OQ399255.1
OQ399256.1
OQ399257.1
OQ399258.1
OQ399259.1
OQ399260.1
OQ399261.1
OQ399262.1
OQ399263.1
OQ399264.1
OQ399265.1
OQ399266.1
OQ399267.1
OQ399268.1
OQ399269.1
OQ399270.1
OQ399271.1
OQ399272.1
OQ399273.1
OQ399274.1
OQ399275.1
OQ399276.1
OQ399277.1
OQ399278.1
OQ399279.1
OQ399280.1
OQ399281.1
OQ399282.1
OQ399283.1
OQ399284.1
OQ399285.1
OQ399286.1
OQ399287.1
OQ399288.1
OQ399289.1
OQ399290.1
OQ399291.1
OQ399292.1
OQ399293.1
OQ399294.1
OQ399295.1
OQ399296.1
OQ399297.1
OQ399298.1
OQ399299.1
OQ399300.1
OQ399301.1
OQ399302.1
OQ399303.1
OQ399304.1
OQ399305.1
OQ399306.1
OQ399307.1
OQ399308.1
OQ399309.1
OQ399310.1
OQ399311.1
OQ399312.1
OQ399313.1
OQ399314.1
OQ399315.1
OQ399316.1
OQ399317.1
OQ399318.1
OQ399319.1
OQ399320.1
OQ399321.1
OQ399322.1
OQ399323.1
OQ399324.1
OQ399325.1
OQ399326.1
OQ399327.1
OQ399328.1
OQ399329.1
OQ399330.1
OQ399331.1
OQ399332.1
OQ399333.1
OQ399334.1
OQ399335.1
OQ399336.1
OQ399337.1
OQ399338.1
OQ399339.1
OQ399340.1
OQ399341.1
OQ399342.1
OQ399343.1
OQ399344.1
OQ399345.1
OQ399346.1
OQ399347.1
OQ399348.1
OQ399349.1
OQ399350.1
OQ399351.1
OQ399352.1
OQ399353.1
OQ399354.1
OQ399355.1
OQ399356.1
OQ399357.1
OQ399358.1
OQ399359.1
OQ399360.1
OQ399361.1
OQ399362.1
OQ399363.1
OQ399364.1
OQ399365.1
OQ399366.1
OQ399367.1
OQ399368.1
OQ399369.1
OQ399370.1
OQ399371.1
OQ399372.1
OQ399373.1
OQ399374.1
OQ399375.1
OQ399376.1
OQ399377.1
OQ399378.1
OQ399379.1
OQ399380.1
OQ399381.1
OQ399382.1
OQ399383.1
OQ399384.1
OQ399385.1
OQ399386.1
OQ399387.1
OQ399388.1
OQ399389.1
OQ399390.1
OQ399391.1
OQ399392.1
OQ399393.1
OQ399394.1
OQ399395.1
OQ399396.1
OQ399397.1
OQ399398.1
OQ399399.1
OQ399400.1
OQ399401.1
OQ399402.1
OQ399403.1
OQ399404.1
OQ399405.1
OQ399406.1
OQ399407.1
OQ399408.1
OQ399409.1
OQ399410.1
OQ399411.1
OQ399412.1
OQ399413.1
OQ399414.1
OQ399415.1
OQ399416.1
OQ399417.1
OQ399418.1
OQ399419.1
OQ399420.1
OQ399421.1
OQ399422.1
OQ399423.1
OQ399424.1
OQ399425.1
OQ399426.1
OQ399427.1
OQ399428.1
OQ399429.1
OQ399430.1
OQ399431.1
OQ399432.1
OQ399433.1
OQ399434.1
OQ399435.1
OQ399436.1
OQ399437.1
OQ399438.1
OQ399439.1
OQ399440.1
OQ399441.1
OQ399442.1
OQ399443.1
OQ399444.1
OQ399445.1
OQ399446.1
OQ399447.1
OQ399448.1
OQ399449.1
OQ399450.1
OQ399451.1
OQ399452.1
OQ399453.1
OQ399454.1
OQ399455.1
OQ399456.1
OQ399457.1
OQ399458.1
OQ399459.1
OQ399460.1
OQ399461.1
OQ399462.1
OQ399463.1
OQ399464.1
OQ399465.1
OQ399466.1
OQ399467.1
OQ399468.1
OQ399469.1
OQ399470.1
OQ399471.1
OQ399472.1
OQ399473.1
OQ399474.1
OQ399475.1
OQ399476.1
OQ399477.1
OQ399478.1
OQ399479.1
OQ399480.1
OQ399481.1
OQ399482.1
OQ399483.1
OQ399484.1
OQ399485.1
OQ399486.1
OQ399487.1
OQ399488.1
OQ399489.1
OQ399490.1
OQ399491.1
OQ399492.1
OQ399493.1
OQ399494.1
OQ399495.1
OQ399496.1
OQ399497.1
OQ399498.1
OQ399499.1
OQ399500.1
OQ399501.1
OQ399502.1
OQ399503.1
OQ399504.1
OQ399505.1
OQ399506.1
OQ399507.1
OQ399508.1
OQ399509.1
OQ399510.1
OQ399511.1
OQ399512.1
OQ399513.1
OQ399514.1
OQ399515.1
OQ399516.1
OQ399517.1
OQ399518.1
OQ399519.1
OQ399520.1
OQ399521.1
OQ399522.1
OQ399523.1
OQ399524.1
OQ399525.1
OQ399526.1
OQ399527.1
OQ399528.1
OQ399529.1
OQ399530.1
OQ399531.1
OQ399532.1
OQ399533.1
OQ399534.1
OQ399535.1
OQ399536.1
OQ399537.1
OQ399538.1
OQ399539.1
OQ399540.1
OQ399541.1
OQ399542.1
OQ399543.1
OQ399544.1
OQ399545.1
OQ399546.1
OQ399547.1
OQ399548.1
OQ399549.1
OQ399550.1
OQ399551.1
OQ399552.1
OQ399553.1
OQ399554.1
OQ399555.1
OQ399556.1
OQ399557.1
OQ399558.1
OQ399559.1
OQ399560.1
OQ399561.1
OQ399562.1
OQ399563.1
OQ399564.1
OQ399565.1
OQ399566.1
OQ399567.1
OQ399568.1
OQ399569.1
OQ399570.1
OQ399571.1
OQ399572.1
OQ399573.1
OQ399574.1
OQ399575.1
OQ399576.1
OQ399577.1
OQ399578.1
OQ399579.1
OQ399580.1
OQ399581.1
OQ399582.1
OQ399583.1
OQ399584.1
OQ399585.1
OQ399586.1
OQ399587.1
OQ399588.1
OQ399589.1
OQ399590.1
OQ399591.1
OQ399592.1
OQ399593.1
OQ399594.1
OQ399595.1
OQ399596.1
OQ399597.1
OQ399598.1
OQ399599.1
OQ399600.1
OQ399601.1
OQ399602.1
OQ399603.1
OQ399604.1
OQ399605.1
OQ399606.1
OQ399607.1
OQ399608.1
OQ399609.1
OQ399610.1
OQ399611.1
OQ399612.1
OQ399613.1
OQ399614.1
OQ399615.1
OQ399616.1
OQ399617.1
OQ399618.1
OQ399619.1
OQ399620.1
OQ399621.1
OQ399622.1
OQ399623.1
OQ399624.1
OQ399625.1
OQ399626.1
OQ399627.1
OQ399628.1
OQ399629.1
OQ399630.1
OQ399631.1
OQ399632.1
OQ399633.1
OQ399634.1
OQ399635.1
OQ399636.1
OQ399637.1
OQ399638.1
OQ399639.1
OQ399640.1
OQ399641.1
OQ399642.1
OQ399643.1
OQ399644.1
OQ399645.1
OQ399646.1
OQ399647.1
OQ399648.1
OQ399649.1
OQ399650.1
OQ399651.1
OQ399652.1
OQ399653.1
OQ399654.1
OQ399655.1
OQ399656.1
OQ399657.1
OQ399658.1
OQ399659.1
OQ399660.1
OQ399661.1
OQ399662.1
OQ399663.1
OQ399664.1
OQ399665.1
OQ399666.1
OQ399667.1
OQ399668.1
OQ399669.1
OQ399670.1
OQ399671.1
OQ399672.1
OQ399673.1
OQ399674.1
OQ399675.1
OQ399676.1
OQ399677.1
OQ399678.1
OQ399679.1
OQ399680.1
OQ399681.1
OQ399682.1
OQ399683.1
OQ399684.1
OQ399685.1
OQ399686.1
OQ399687.1
OQ399688.1
OQ399689.1
OQ399690.1
OQ399691.1
OQ399692.1
OQ399693.1
OQ399694.1
OQ399695.1
OQ399696.1
OQ399697.1
OQ399698.1
OQ399699.1
OQ399700.1
OQ399701.1
OQ399702.1
OQ399703.1
OQ399704.1
OQ399705.1
OQ399706.1
OQ399707.1
OQ399708.1
OQ399709.1
OQ399710.1
OQ399711.1
OQ399712.1
OQ399713.1
OQ399714.1
OQ399715.1
OQ399716.1
OQ399717.1
OQ399718.1
OQ399719.1
OQ399720.1
OQ399721.1
OQ399722.1
OQ399723.1
OQ399724.1
OQ399725.1
OQ399726.1
OQ399727.1
OQ399728.1
OQ399729.1
OQ399730.1
OQ399731.1
OQ399732.1
OQ399733.1
OQ399734.1
OQ399735.1
OQ399736.1
OQ399737.1
OQ399738.1
OQ399739.1
OQ399740.1
OQ399741.1
OQ399742.1
OQ399743.1
OQ399744.1
OQ399745.1
OQ399746.1
OQ399747.1
OQ399748.1
OQ399749.1
OQ399750.1
OQ399751.1
OQ399752.1
OQ399753.1
OQ399754.1
OQ399755.1
OQ399756.1
OQ399757.1
OQ399758.1
OQ399759.1
OQ399760.1
OQ399761.1
OQ399762.1
OQ399763.1
OQ399764.1
OQ399765.1
OQ399766.1
OQ399767.1
OQ399768.1
OQ399769.1
OQ399770.1
OQ399771.1
OQ399772.1
OQ399773.1
OQ399774.1
OQ399775.1
OQ399776.1
OQ399777.1
OQ399778.1
OQ399779.1
OQ399780.1
OQ399781.1
OQ399782.1
OQ399783.1
OQ399784.1
OQ399785.1
OQ399786.1
OQ399787.1
OQ399788.1
OQ399789.1
OQ399790.1
OQ399791.1
OQ399792.1
OQ399793.1
OQ399794.1
OQ399795.1
OQ399796.1
OQ399797.1
OQ399798.1
OQ399799.1
OQ399800.1
OQ399801.1
OQ399802.1
OQ399803.1
OQ399804.1
OQ399805.1
OQ399806.1
OQ399807.1
OQ399808.1
OQ399809.1
OQ399810.1
OQ399811.1
OQ399812.1
OQ399813.1
OQ399814.1
OQ399815.1
OQ399816.1
OQ399817.1
OQ399818.1
OQ399819.1
OQ399820.1
OQ399821.1
OQ399822.1
OQ399823.1
OQ399824.1
OQ399825.1
OQ399826.1
OQ399827.1
OQ399828.1
OQ399829.1
OQ399830.1
OQ399831.1
OQ399832.1
OQ399833.1
OQ399834.1
OQ399835.1
OQ399836.1
OQ399837.1
OQ399838.1
OQ399839.1
OQ399840.1
OQ399841.1
OQ399842.1
OQ399843.1
OQ399844.1
OQ399845.1
OQ399846.1
OQ399847.1
OQ399848.1
OQ399849.1
OQ399850.1
OQ399851.1
OQ399852.1
OQ399853.1
OQ399854.1
OQ399855.1
OQ399856.1
OQ399857.1
OQ399858.1
OQ399859.1
OQ399860.1
OQ399861.1
OQ399862.1
OQ399863.1
OQ399864.1
OQ399865.1
OQ399866.1
OQ399867.1
OQ399868.1
OQ399869.1
OQ399870.1
OQ399871.1
OQ399872.1
OQ399873.1
OQ399874.1
OQ399875.1
OQ399876.1
OQ399877.1
OQ399878.1
OQ399879.1
OQ399880.1
OQ399881.1
OQ399882.1
OQ399883.1
OQ399884.1
OQ399885.1
OQ399886.1
OQ399887.1
OQ399888.1
OQ399889.1
OQ399890.1
OQ399891.1
OQ399892.1
OQ399893.1
OQ399894.1
OQ399895.1
OQ399896.1
OQ399897.1
OQ399898.1
OQ399899.1
OQ399900.1
OQ399901.1
OQ399902.1
OQ399903.1
OQ399904.1
OQ399905.1
OQ399906.1
OQ399907.1
OQ399908.1
OQ399909.1
OQ399910.1
OQ399911.1
OQ399912.1
OQ399913.1
OQ399914.1
OQ399915.1
OQ399916.1
OQ399917.1
OQ399918.1
OQ399919.1
OQ399920.1
OQ399921.1
OQ399922.1
OQ399923.1
OQ399924.1
OQ399925.1
OQ399926.1
OQ399927.1
OQ399928.1
OQ399929.1
OQ399930.1
OQ399931.1
OQ399932.1
OQ399933.1
OQ399934.1
OQ399935.1
OQ399936.1
OQ399937.1
OQ399938.1
OQ399939.1
OQ399940.1
OQ399941.1
OQ399942.1
OQ399943.1
OQ399944.1
OQ399945.1
OQ399946.1
OQ399947.1
OQ399948.1
OQ399949.1
OQ399950.1
OQ399951.1
OQ399952.1
OQ399953.1
OQ399954.1
OQ399955.1
OQ399956.1
OQ399957.1
OQ399958.1
OQ399959.1
OQ399960.1
OQ399961.1
OQ399962.1
OQ399963.1
OQ399964.1
OQ399965.1
OQ399966.1
OQ399967.1
OQ399968.1
OQ399969.1
OQ399970.1
OQ399971.1
OQ399972.1
OQ399973.1
OQ399974.1
OQ399975.1
OQ399976.1
OQ399977.1
OQ399978.1
OQ399979.1
OQ399980.1
OQ399981.1
OQ399982.1
OQ399983.1
OQ399984.1
OQ399985.1
OQ399986.1
OQ399987.1
OQ399988.1
OQ399989.1
OQ399990.1
OQ399991.1
OQ399992.1
OQ399993.1
OQ399994.1
OQ399995.1
OQ399996.1
OQ399997.1
OQ399998.1
OQ399999.1
OQ400000.1
OQ400001.1
OQ400002.1
OQ400003.1
OQ400004.1
OQ400005.1
OQ400006.1
OQ400007.1
OQ400008.1
OQ400009.1
OQ400010.1
OQ400011.1
OQ400012.1
OQ400013.1
OQ400014.1
OQ400015.1
OQ400016.1
OQ400017.1
OQ400018.1
OQ400019.1
OQ400020.1
OQ400021.1
OQ400022.1
OQ400023.1
OQ400024.1
OQ400025.1
OQ400026.1
OQ400027.1
OQ400028.1
OQ400029.1
OQ400030.1
OQ400031.1
OQ400032.1
OQ400033.1
OQ400034.1
OQ400035.1
OQ400036.1
OQ400037.1
OQ400038.1
OQ400039.1
OQ400040.1
OQ400041.1
OQ400042.1
OQ400043.1
OQ400044.1
OQ400045.1
OQ400046.1
OQ400047.1
OQ400048.1
OQ400049.1
OQ400050.1
OQ400051.1
OQ400052.1
OQ400053.1
OQ400054.1
OQ400055.1
OQ400056.1
OQ400057.1
OQ400058.1
OQ400059.1
OQ400060.1
OQ400061.1
OQ400062.1
OQ400063.1
OQ400064.1
OQ400065.1
OQ400066.1
OQ400067.1
OQ400068.1
OQ400069.1
OQ400070.1
OQ400071.1
OQ400072.1
OQ400073.1
OQ400074.1
OQ400075.1
OQ400076.1
OQ400077.1
OQ400078.1
OQ400079.1
OQ400080.1
OQ400081.1
OQ400082.1
OQ400083.1
OQ400084.1
OQ400085.1
OQ400086.1
OQ400087.1
OQ400088.1
OQ400089.1
OQ400090.1
OQ400091.1
OQ400092.1
OQ400093.1
OQ400094.1
OQ400095.1
OQ400096.1
OQ400097.1
OQ400098.1
OQ400099.1
OQ400100.1
OQ400101.1
OQ400102.1
OQ400103.1
OQ400104.1
OQ400105.1
OQ400106.1
OQ400107.1
OQ400108.1
OQ400109.1
OQ400110.1
OQ400111.1
OQ400112.1
OQ400113.1
OQ400114.1
OQ400115.1
OQ400116.1
OQ400117.1
OQ400118.1
OQ400119.1
OQ400120.1
OQ400121.1
OQ400122.1
OQ400123.1
OQ400124.1
OQ400125.1
OQ400126.1
OQ400127.1
OQ400128.1
OQ400129.1
OQ400130.1
OQ400131.1
OQ400132.1
OQ400133.1
OQ400134.1
OQ400135.1
OQ400136.1
OQ400137.1
OQ400138.1
OQ400139.1
OQ400140.1
OQ400141.1
OQ400142.1
OQ400143.1
OQ400144.1
OQ400145.1
OQ400146.1
OQ400147.1
OQ400148.1
OQ400149.1
OQ400150.1
OQ400151.1
OQ400152.1
OQ400153.1
OQ400154.1
OQ400155.1
OQ400156.1
OQ400157.1
OQ400158.1
OQ400159.1
OQ400160.1
OQ400161.1
OQ400162.1
OQ400163.1
OQ400164.1
OQ400165.1
OQ400166.1
OQ400167.1
OQ400168.1
OQ400169.1
OQ400170.1
OQ400171.1
OQ400172.1
OQ400173.1
OQ400174.1
OQ400175.1
OQ400176.1
OQ400177.1
OQ400178.1
OQ400179.1
OQ400180.1
OQ400181.1
OQ400182.1
OQ400183.1
OQ400184.1
OQ400185.1
OQ400186.1
OQ400187.1
OQ400188.1
OQ400189.1
OQ400190.1
OQ400191.1
OQ400192.1
OQ400193.1
OQ400194.1
OQ400195.1
OQ400196.1
OQ400197.1
OQ400198.1
OQ400199.1
OQ400200.1
OQ400201.1
OQ400202.1
OQ400203.1
OQ400204.1
OQ400205.1
OQ400206.1
OQ400207.1
OQ400208.1
OQ400209.1
OQ400210.1
OQ400211.1
OQ400212.1
OQ400213.1
OQ400214.1
OQ400215.1
OQ400216.1
OQ400217.1
OQ400218.1
OQ400219.1
OQ400220.1
OQ400221.1
OQ400222.1
OQ400223.1
OQ400224.1
OQ400225.1
OQ400226.1
OQ400227.1
OQ400228.1
OQ400229.1
OQ400230.1
OQ400231.1
OQ400232.1
OQ400233.1
OQ400234.1
OQ400235.1
OQ400236.1
OQ400237.1
OQ400238.1
OQ400239.1
OQ400240.1
OQ400241.1
OQ400242.1
OQ400243.1
OQ400244.1
OQ400245.1
OQ400246.1
OQ400247.1
OQ400248.1
OQ400249.1
OQ400250.1
OQ400251.1
OQ400252.1
OQ400253.1
OQ400254.1
OQ400255.1
OQ400256.1
OQ400257.1
OQ400258.1
OQ400259.1
OQ400260.1
OQ400261.1
OQ400262.1
OQ400263.1
OQ400264.1
OQ400265.1
OQ400266.1
OQ400267.1
OQ400268.1
OQ400269.1
OQ400270.1
OQ400271.1
OQ400272.1
OQ400273.1
OQ400274.1
OQ400275.1
OQ400276.1
OQ400277.1
OQ400278.1
OQ400279.1
OQ400280.1
OQ400281.1
OQ400282.1
OQ400283.1
OQ400284.1
OQ400285.1
OQ400286.1
OQ400287.1
OQ400288.1
OQ400289.1
OQ400290.1
OQ400291.1
OQ400292.1
OQ400293.1
OQ400294.1
OQ400295.1
OQ400296.1
OQ400297.1
OQ400298.1
OQ400299.1
OQ400300.1
OQ400301.1
OQ400302.1
OQ400303.1
OQ400304.1
OQ400305.1
OQ400306.1
OQ400307.1
OQ400308.1
OQ400309.1
OQ400310.1
OQ400311.1
OQ400312.1
OQ400313.1
OQ400314.1
OQ400315.1
OQ400316.1
OQ400317.1
OQ400318.1
OQ400319.1
OQ400320.1
OQ400321.1
OQ400322.1
OQ400323.1
OQ400324.1
OQ400325.1
OQ400326.1
OQ400327.1
OQ400328.1
OQ400329.1
OQ400330.1
OQ400331.1
OQ400332.1
OQ400333.1
OQ400334.1
OQ400335.1
OQ400336.1
OQ400337.1
OQ400338.1
OQ400339.1
OQ400340.1
OQ400341.1
OQ400342.1
OQ400343.1
OQ400344.1
OQ400345.1
OQ400346.1
OQ400347.1
OQ400348.1
OQ400349.1
OQ400350.1
OQ400351.1
OQ400352.1
OQ400353.1
OQ400354.1
OQ400355.1
OQ400356.1
OQ400357.1
OQ400358.1
OQ400359.1
OQ400360.1
OQ400361.1
OQ400362.1
OQ400363.1
OQ400364.1
OQ400365.1
OQ400366.1
OQ400367.1
OQ400368.1
OQ400369.1
OQ400370.1
OQ400371.1
OQ400372.1
OQ400373.1
OQ400374.1
OQ400375.1
OQ400376.1
OQ400377.1
OQ400378.1
OQ400379.1
OQ400380.1
OQ400381.1
OQ400382.1
OQ400383.1
OQ400384.1
OQ400385.1
OQ400386.1
OQ400387.1
OQ400388.1
OQ400389.1
OQ400390.1
OQ400391.1
OQ400392.1
OQ400393.1
OQ400394.1
OQ400395.1
OQ400396.1
OQ400397.1
OQ400398.1
OQ400399.1
OQ400400.1
OQ400401.1
OQ400402.1
OQ400403.1
OQ400404.1
OQ400405.1
OQ400406.1
OQ400407.1
OQ400408.1
OQ400409.1
OQ400410.1
OQ400411.1
OQ400412.1
OQ400413.1
OQ400414.1
OQ400415.1
OQ400416.1
OQ400417.1
OQ400418.1
OQ400419.1
OQ400420.1
OQ400421.1
OQ400422.1
OQ400423.1
OQ400424.1
OQ400425.1
OQ400426.1
OQ400427.1
OQ400428.1
OQ400429.1
OQ400430.1
OQ400431.1
OQ400432.1
OQ400433.1
OQ400434.1
OQ400435.1
OQ400436.1
OQ400437.1
OQ400438.1
OQ400439.1
OQ400440.1
OQ400441.1
OQ400442.1
OQ400443.1
OQ400444.1
OQ400445.1
OQ400446.1
OQ400447.1
OQ400448.1
OQ400449.1
OQ400450.1
OQ400451.1
OQ400452.1
OQ400453.1
OQ400454.1
OQ400455.1
OQ400456.1
OQ400457.1
OQ400458.1
OQ400459.1
OQ400460.1
OQ400461.1
OQ400462.1
OQ400463.1
OQ400464.1
OQ400465.1
OQ400466.1
OQ400467.1
OQ400468.1
OQ400469.1
OQ400470.1
OQ400471.1
OQ400472.1
OQ400473.1
OQ400474.1
OQ400475.1
OQ400476.1
OQ400477.1
OQ400478.1
OQ400479.1
OQ400480.1
OQ400481.1
OQ400482.1
OQ400483.1
OQ400484.1
OQ400485.1
OQ400486.1
OQ400487.1
OQ400488.1
OQ400489.1
OQ400490.1
OQ400491.1
OQ400492.1
OQ400493.1
OQ400494.1
OQ400495.1
OQ400496.1
OQ400497.1
OQ400498.1
OQ400499.1
OQ400500.1
OQ400501.1
OQ400502.1
OQ400503.1
OQ400504.1
OQ400505.1
OQ400506.1
OQ400507.1
OQ400508.1
OQ400509.1
OQ400510.1
OQ400511.1
OQ400512.1
OQ400513.1
OQ400514.1
OQ400515.1
OQ400516.1
OQ400517.1
OQ400518.1
OQ400519.1
OQ400520.1
OQ400521.1
OQ400522.1
OQ400523.1
OQ400524.1
OQ400525.1
OQ400526.1
OQ400527.1
OQ400528.1
OQ400529.1
OQ400530.1
OQ400531.1
OQ400532.1
OQ400533.1
OQ400534.1
OQ400535.1
OQ400536.1
OQ400537.1
OQ400538.1
OQ400539.1
OQ400540.1
OQ400541.1
OQ400542.1
OQ400543.1
OQ400544.1
OQ400545.1
OQ400546.1
OQ400547.1
OQ400548.1
OQ400549.1
OQ400550.1
OQ400551.1
OQ400552.1
OQ400553.1
OQ400554.1
OQ400555.1
OQ400556.1
OQ400557.1
OQ400558.1
OQ400559.1
OQ400560.1
OQ400561.1
OQ400562.1
OQ400563.1
OQ400564.1
OQ400565.1
OQ400566.1
OQ400567.1
OQ400568.1
OQ400569.1
OQ400570.1
OQ400571.1
OQ400572.1
OQ400573.1
OQ400574.1
OQ400575.1
OQ400576.1
OQ400577.1
OQ400578.1
OQ400579.1
OQ400580.1
OQ400581.1
OQ400582.1
OQ400583.1
OQ400584.1
OQ400585.1
OQ400586.1
OQ400587.1
OQ400588.1
OQ400589.1
OQ400590.1
OQ400591.1
OQ400592.1
OQ400593.1
OQ400594.1
OQ400595.1
OQ400596.1
OQ400597.1
OQ400598.1
OQ400599.1
OQ400600.1
OQ400601.1
OQ400602.1
OQ400603.1
OQ400604.1
OQ400605.1
OQ400606.1
OQ400607.1
OQ400608.1
OQ400609.1
OQ400610.1
OQ400611.1
OQ400612.1
OQ400613.1
OQ400614.1
OQ400615.1
OQ400616.1
OQ400617.1
OQ400618.1
OQ400619.1
OQ400620.1
OQ400621.1
OQ400622.1
OQ400623.1
OQ400624.1
OQ400625.1
OQ400626.1
OQ400627.1
OQ400628.1
OQ400629.1
OQ400630.1
OQ400631.1
OQ400632.1
OQ400633.1
OQ400634.1
OQ400635.1
OQ400636.1
OQ400637.1
OQ400638.1
OQ400639.1
OQ400640.1
OQ400641.1
OQ400642.1
OQ400643.1
OQ400644.1
OQ400645.1
OQ400646.1
OQ400647.1
OQ400648.1
OQ400649.1
OQ400650.1
OQ400651.1
OQ400652.1
OQ400653.1
OQ400654.1
OQ400655.1
OQ400656.1
OQ400657.1
OQ400658.1
OQ400659.1
OQ400660.1
OQ400661.1
OQ400662.1
OQ400663.1
OQ400664.1
OQ400665.1
OQ400666.1
OQ400667.1
OQ400668.1
OQ400669.1
OQ400670.1
OQ400671.1
OQ400672.1
OQ400673.1
OQ400674.1
OQ400675.1
OQ400676.1
OQ400677.1
OQ400678.1
OQ400679.1
OQ400680.1
OQ400681.1
OQ400682.1
OQ400683.1
OQ400684.1
OQ400685.1
OQ400686.1
OQ400687.1
OQ400688.1
OQ400689.1
OQ400690.1
OQ400691.1
OQ400692.1
OQ400693.1
OQ400694.1
OQ400695.1
OQ400696.1
OQ400697.1
OQ400698.1
OQ400699.1
OQ400700.1
OQ400701.1
OQ400702.1
OQ400703.1
OQ400704.1
OQ400705.1
OQ400706.1
OQ400707.1
OQ400708.1
OQ400709.1
OQ400710.1
OQ400711.1
OQ400712.1
OQ400713.1
OQ400714.1
OQ400715.1
OQ400716.1
OQ400717.1
OQ400718.1
OQ400719.1
OQ400720.1
OQ400721.1
OQ400722.1
OQ400723.1
OQ400724.1
OQ400725.1
OQ400726.1
OQ400727.1
OQ400728.1
OQ400729.1
OQ400730.1
OQ400731.1
OQ400732.1
OQ400733.1
OQ400734.1
OQ400735.1
OQ400736.1
OQ400737.1
OQ400738.1
OQ400739.1
OQ400740.1
OQ400741.1
OQ400742.1
OQ400743.1
OQ400744.1
OQ400745.1
OQ400746.1
OQ400747.1
OQ400748.1
OQ400749.1
OQ400750.1
OQ400751.1
OQ400752.1
OQ400753.1
OQ400754.1
OQ400755.1
OQ400756.1
OQ400757.1
OQ400758.1
OQ400759.1
OQ400760.1
OQ400761.1
OQ400762.1
OQ400763.1
OQ400764.1
OQ400765.1
OQ400766.1
OQ400767.1
OQ400768.1
OQ400769.1
OQ400770.1
OQ400771.1
OQ400772.1
OQ400773.1
OQ400774.1
OQ400775.1
OQ400776.1
OQ400777.1
OQ400778.1
OQ400779.1
OQ400780.1
OQ400781.1
OQ400782.1
OQ400783.1
OQ400784.1
OQ400785.1
OQ400786.1
OQ400787.1
OQ400788.1
OQ400789.1
OQ400790.1
OQ400791.1
OQ400792.1
OQ400793.1
OQ400794.1
OQ400795.1
OQ400796.1
OQ400797.1
OQ400798.1
OQ400799.1
OQ400800.1
OQ400801.1
OQ400802.1
OQ400803.1
OQ400804.1
OQ400805.1
OQ400806.1
OQ400807.1
OQ400808.1
OQ400809.1
OQ400810.1
OQ400811.1
OQ400812.1
OQ400813.1
OQ400814.1
OQ400815.1
OQ400816.1
OQ400817.1
OQ400818.1
OQ400819.1
OQ400820.1
OQ400821.1
OQ400822.1
OQ400823.1
OQ400824.1
OQ400825.1
OQ400826.1
OQ400827.1
OQ400828.1
OQ400829.1
OQ400830.1
OQ400831.1
OQ400832.1
OQ400833.1
OQ400834.1
OQ400835.1
OQ400836.1
OQ400837.1
OQ400838.1
OQ400839.1
OQ400840.1
OQ400841.1
OQ400842.1
OQ400843.1
OQ400844.1
OQ400845.1
OQ400846.1
OQ400847.1
OQ400848.1
OQ400849.1
OQ400850.1
OQ400851.1
OQ400852.1
OQ400853.1
OQ400854.1
OQ400855.1
OQ400856.1
OQ400857.1
OQ400858.1
OQ400859.1
OQ400860.1
OQ400861.1
OQ400862.1
OQ400863.1
OQ400864.1
OQ400865.1
OQ400866.1
OQ400867.1
OQ400868.1
OQ400869.1
OQ400870.1
OQ400871.1
OQ400872.1
OQ400873.1
OQ400874.1
OQ400875.1
OQ400876.1
OQ400877.1
OQ400878.1
OQ400879.1
OQ400880.1
OQ400881.1
OQ400882.1
OQ400883.1
OQ400884.1
OQ400885.1
OQ400886.1
OQ400887.1
OQ400888.1
OQ400889.1
OQ400890.1
OQ400891.1
OQ400892.1
OQ400893.1
OQ400894.1
OQ400895.1
OQ400896.1
OQ400897.1
OQ400898.1
OQ400899.1
OQ400900.1
OQ400901.1
OQ400902.1
OQ400903.1
OQ400904.1
OQ400905.1
OQ400938.1
OQ400939.1
OQ400940.1
OQ400941.1
OQ400942.1
OQ400943.1
OQ400944.1
OQ400945.1
OQ400946.1
OQ400947.1
OQ400948.1
OQ400949.1
OQ400950.1
OQ400951.1
OQ400952.1
OQ400953.1
OQ400954.1
OQ400955.1
OQ400956.1
OQ401260.1
OQ401261.1
OQ401262.1
OQ401263.1
OQ401264.1
OQ401265.1
OQ401266.1
OQ401267.1
OQ401268.1
OQ401269.1
OQ401270.1
OQ401271.1
OQ401272.1
OQ401273.1
OQ401274.1
OQ401275.1
OQ401276.1
OQ401277.1
OQ401278.1
OQ401279.1
OQ401280.1
OQ401281.1
OQ401282.1
OQ401283.1
OQ401284.1
OQ401285.1
OQ401286.1
OQ401287.1
OQ401288.1
OQ401289.1
OQ401290.1
OQ401291.1
OQ401292.1
OQ401293.1
OQ401294.1
OQ401295.1
OQ401296.1
OQ401297.1
OQ401298.1
OQ401299.1
OQ401300.1
OQ401301.1
OQ401302.1
OQ401303.1
OQ401304.1
OQ401305.1
OQ401306.1
OQ401892.1
OQ401893.1
OQ401894.1
OQ401895.1
OQ401896.1
OQ401897.1
OQ401898.1
OQ401899.1
OQ401900.1
OQ401901.1
OQ401902.1
OQ401903.1
OQ401904.1
OQ401905.1
OQ401906.1
OQ401907.1
OQ401908.1
OQ401909.1
OQ401910.1
OQ401911.1
OQ401912.1
OQ401913.1
OQ401914.1
OQ401915.1
OQ401916.1
OQ401917.1
OQ401918.1
OQ401919.1
OQ401920.1
OQ401921.1
OQ401922.1
OQ401923.1
OQ401924.1
OQ401925.1
OQ401926.1
OQ401927.1
OQ401928.1
OQ401929.1
OQ401930.1
OQ401931.1
OQ401932.1
OQ401933.1
OQ401934.1
OQ401935.1
OQ401936.1
OQ401937.1
OQ401938.1
OQ401939.1
OQ401940.1
OQ401941.1
OQ401942.1
OQ401943.1
OQ401944.1
OQ401945.1
OQ401946.1
OQ401947.1
OQ401948.1
OQ401949.1
OQ401950.1
OQ401951.1
OQ401952.1
OQ401953.1
OQ401954.1
OQ401955.1
OQ401956.1
OQ401957.1
OQ401958.1
OQ401959.1
OQ401960.1
OQ401961.1
OQ401962.1
OQ401963.1
OQ401964.1
OQ401965.1
OQ401966.1
OQ401967.1
OQ401968.1
OQ401969.1
OQ401970.1
OQ401971.1
OQ401972.1
OQ401973.1
OQ401974.1
OQ401975.1
OQ401976.1
OQ401977.1
OQ401978.1
OQ401979.1
OQ401980.1
OQ401981.1
OQ401982.1
OQ401983.1
OQ401984.1
OQ401985.1
OQ401986.1
OQ401987.1
OQ401988.1
OQ401989.1
OQ401990.1
OQ401991.1
OQ401992.1
OQ401993.1
OQ401994.1
OQ401995.1
OQ401996.1
OQ401997.1
OQ401998.1
OQ401999.1
OQ402000.1
OQ402001.1
OQ402002.1
OQ402003.1
OQ402004.1
OQ402005.1
OQ402006.1
OQ402007.1
OQ402008.1
OQ402009.1
OQ402010.1
OQ402011.1
OQ402012.1
OQ402013.1
OQ402014.1
OQ402015.1
OQ402016.1
OQ402017.1
OQ402018.1
OQ402019.1
OQ402020.1
OQ402021.1
OQ402022.1
OQ402023.1
OQ402024.1
OQ402025.1
OQ402026.1
OQ402027.1
OQ402028.1
OQ402029.1
OQ402030.1
OQ402031.1
OQ402032.1
OQ402033.1
OQ402034.1
OQ402035.1
OQ402036.1
OQ402037.1
OQ402038.1
OQ402039.1
OQ402040.1
OQ402041.1
OQ402042.1
OQ402043.1
OQ402044.1
OQ402045.1
OQ402046.1
OQ402047.1
OQ402048.1
OQ402049.1
OQ402050.1
OQ402051.1
OQ402052.1
OQ402053.1
OQ402054.1
OQ402055.1
OQ402056.1
OQ402057.1
OQ402058.1
OQ402059.1
OQ402060.1
OQ402061.1
OQ402062.1
OQ402063.1
OQ402064.1
OQ402065.1
OQ402066.1
OQ402067.1
OQ402068.1
OQ402069.1
OQ402070.1
OQ402071.1
OQ402072.1
OQ402073.1
OQ402074.1
OQ402075.1
OQ402076.1
OQ402077.1
OQ402078.1
OQ402079.1
OQ402080.1
OQ402081.1
OQ402082.1
OQ402083.1
OQ402084.1
OQ402085.1
OQ402086.1
OQ402087.1
OQ402088.1
OQ402089.1
OQ402090.1
OQ402091.1
OQ402092.1
OQ402093.1
OQ402094.1
OQ402095.1
OQ402096.1
OQ402097.1
OQ402098.1
OQ402099.1
OQ402100.1
OQ402101.1
OQ402102.1
OQ402103.1
OQ402104.1
OQ402105.1
OQ402106.1
OQ402107.1
OQ402108.1
OQ402109.1
OQ402110.1
OQ402111.1
OQ402112.1
OQ402113.1
OQ402114.1
OQ402115.1
OQ402116.1
OQ402117.1
OQ402118.1
OQ402119.1
OQ402120.1
OQ402121.1
OQ402122.1
OQ402123.1
OQ402124.1
OQ402125.1
OQ402126.1
OQ402127.1
OQ402128.1
OQ402129.1
OQ402130.1
OQ402131.1
OQ402132.1
OQ402133.1
OQ402134.1
OQ402135.1
OQ402136.1
OQ402137.1
OQ402138.1
OQ402139.1
OQ402140.1
OQ402141.1
OQ402142.1
OQ402143.1
OQ402144.1
OQ402145.1
OQ402146.1
OQ402147.1
OQ402148.1
OQ402149.1
OQ402150.1
OQ402151.1
OQ402152.1
OQ402153.1
OQ402154.1
OQ402155.1
OQ402156.1
OQ402157.1
OQ402158.1
OQ402159.1
OQ402160.1
OQ402161.1
OQ402162.1
OQ402163.1
OQ402164.1
OQ402165.1
OQ402166.1
OQ402167.1
OQ402168.1
OQ402169.1
OQ402170.1
OQ402171.1
OQ402172.1
OQ402173.1
OQ402174.1
OQ402175.1
OQ402176.1
OQ402177.1
OQ402178.1
OQ402179.1
OQ402180.1
OQ402181.1
OQ402182.1
OQ402183.1
OQ402184.1
OQ402185.1
OQ402186.1
OQ402187.1
OQ402227.1
OQ402228.1
OQ402229.1
OQ402230.1
OQ402231.1
OQ402232.1
OQ402233.1
OQ402234.1
OQ402235.1
OQ402236.1
OQ402237.1
OQ402238.1
OQ402239.1
OQ402240.1
OQ402241.1
OQ402242.1
OQ402243.1
OQ402244.1
OQ402245.1
OQ402246.1
OQ402247.1
OQ402248.1
OQ402249.1
OQ402250.1
OQ402251.1
OQ402252.1
OQ402253.1
OQ402254.1
OQ402255.1
OQ402256.1
OQ402257.1
OQ402258.1
OQ402259.1
OQ402260.1
OQ402261.1
OQ402262.1
OQ402263.1
OQ402264.1
OQ402265.1
OQ402266.1
OQ402267.1
OQ402268.1
OQ402269.1
OQ402270.1
OQ402271.1
OQ402272.1
OQ402273.1
OQ402275.1
OQ402276.1
OQ402277.1
OQ402278.1
OQ402279.1
OQ402280.1
OQ402281.1
OQ402282.1
OQ402283.1
OQ402284.1
OQ402285.1
OQ402286.1
OQ402287.1
OQ402288.1
OQ402289.1
OQ402290.1
OQ402291.1
OQ402292.1
OQ402293.1
OQ402294.1
OQ402295.1
OQ402296.1
OQ402297.1
OQ402298.1
OQ402299.1
OQ402300.1
OQ402301.1
OQ402302.1
OQ402303.1
OQ402304.1
OQ402305.1
OQ402306.1
OQ402307.1
OQ402308.1
OQ402309.1
OQ402310.1
OQ402311.1
OQ402312.1
OQ402313.1
OQ402314.1
OQ402315.1
OQ402316.1
OQ402317.1
OQ402322.1
OQ402323.1
OQ402324.1
OQ402325.1
OQ402326.1
OQ402327.1
OQ402328.1
OQ402329.1
OQ402330.1
OQ402331.1
OQ402332.1
OQ402333.1
OQ402334.1
OQ402335.1
OQ402336.1
OQ402337.1
OQ402338.1
OQ402339.1
OQ402340.1
OQ402341.1
OQ402342.1
OQ402343.1
OQ402344.1
OQ402345.1
OQ402346.1
OQ402347.1
OQ402348.1
OQ402349.1
OQ402350.1
OQ402351.1
OQ402352.1
OQ402353.1
OQ402354.1
OQ402355.1
OQ402356.1
OQ402357.1
OQ402358.1
OQ402359.1
OQ402360.1
OQ402361.1
OQ402362.1
OQ402363.1
OQ402364.1
OQ402365.1
OQ402366.1
OQ402367.1
OQ402368.1
OQ402369.1
OQ402370.1
OQ402371.1
OQ402372.1
OQ402373.1
OQ402374.1
OQ402375.1
OQ402376.1
OQ402377.1
OQ402378.1
OQ402379.1
OQ402380.1
OQ402381.1
OQ402382.1
OQ402383.1
OQ402384.1
OQ402385.1
OQ402386.1
OQ402387.1
OQ402388.1
OQ402389.1
OQ402390.1
OQ402391.1
OQ402392.1
OQ402393.1
OQ402394.1
OQ402395.1
OQ402396.1
OQ402397.1
OQ402398.1
OQ402399.1
OQ402400.1
OQ402401.1
OQ402402.1
OQ402403.1
OQ402404.1
OQ402405.1
OQ402406.1
OQ402407.1
OQ402408.1
OQ402409.1
OQ402410.1
OQ402411.1
OQ402412.1
OQ402413.1
OX422158.1
OX422159.1
OX422160.1
OX422161.1
OX422162.1
OX422163.1
OX422164.1
OX422165.1
OX422166.1
OX422167.1
OX422168.1
OX422169.1
OX422170.1
OX422171.1
OX422172.1
OX422173.1
OX422174.1
OX422175.1
OX422176.1
OX422177.1
OX422178.1
OX422179.1
OX422180.1
OX422181.1
ON262791.1
ON262792.1
ON262793.1
ON262794.1
ON262795.1
ON262796.1
OP004056.2
OP776338.1
OP776339.1
OP776340.1
OQ348028.1
OQ348029.1
OQ357795.1
OQ357796.1
OQ357797.1
OQ362170.1
OQ362171.1
OQ362172.1
OQ362173.1
OQ362174.1
OQ362175.1
OQ362176.1
OQ381292.1
OQ381293.1
OQ381294.1
OQ381295.1
OQ381296.1
OQ381297.1
OQ381298.1
OQ381299.1
OQ381300.1
OQ381301.1
OQ381302.1
OQ381303.1
OQ381304.1
OQ381305.1
OQ381306.1
OQ381307.1
OQ381308.1
OQ381309.1
OQ381310.1
OQ381311.1
OQ381312.1
OQ381313.1
OQ381314.1
OQ381315.1
OQ381316.1
OQ381317.1
OQ381318.1
OQ381319.1
OQ381320.1
OQ381321.1
OQ381322.1
OQ381323.1
OQ381324.1
OQ381325.1
OQ381326.1
OQ381327.1
OQ381328.1
OQ381329.1
OQ381330.1
OQ381331.1
OQ381332.1
OQ381333.1
OQ381334.1
OQ381335.1
OQ381336.1
OQ381337.1
OQ381338.1
OQ381339.1
OQ381340.1
OQ381341.1
OQ381342.1
OQ381343.1
OQ381344.1
OQ381345.1
OQ381346.1
OQ381347.1
OQ381348.1
OQ381349.1
OQ381350.1
OQ381351.1
OQ381352.1
OQ381353.1
OQ381354.1
OQ381355.1
OQ381356.1
OQ381357.1
OQ381358.1
OQ381359.1
OQ381360.1
OQ381361.1
OQ381362.1
OQ381363.1
OQ381364.1
OQ381365.1
OQ381366.1
OQ381367.1
OQ381368.1
OQ381369.1
OQ381370.1
OQ381371.1
OQ381372.1
OQ381373.1
OQ381374.1
OQ381375.1
OQ381376.1
OQ381377.1
OQ381378.1
OQ381379.1
OQ381380.1
OQ381381.1
OQ381382.1
OQ381383.1
OQ381384.1
OQ381385.1
OQ381386.1
OQ381387.1
OQ381388.1
OQ381389.1
OQ381390.1
OQ381391.1
OQ381392.1
OQ381393.1
OQ381394.1
OQ381395.1
OQ381396.1
OQ381397.1
OQ381398.1
OQ381399.1
OQ381400.1
OQ381401.1
OQ381402.1
OQ381403.1
OQ381404.1
OQ381405.1
OQ381406.1
OQ381407.1
OQ381408.1
OQ381409.1
OQ381410.1
OQ381411.1
OQ381412.1
OQ381413.1
OQ381414.1
OQ381415.1
OQ381416.1
OQ381417.1
OQ381418.1
OQ381419.1
OQ381420.1
OQ381421.1
OQ381422.1
OQ381423.1
OQ381424.1
OQ381425.1
OQ381426.1
OQ381427.1
OQ381428.1
OQ381429.1
OQ381430.1
OQ381431.1
OQ381432.1
OQ381433.1
OQ381434.1
OQ381435.1
OQ381436.1
OQ381437.1
OQ381438.1
OQ381439.1
OQ381440.1
OQ381441.1
OQ381442.1
OQ381443.1
OQ381444.1
OQ381445.1
OQ381446.1
OQ381447.1
OQ381448.1
OQ381449.1
OQ381450.1
OQ381451.1
OQ381452.1
OQ381453.1
OQ381454.1
OQ381455.1
OQ381456.1
OQ381457.1
OQ381458.1
OQ381459.1
OQ381460.1
OQ381461.1
OQ381462.1
OQ381463.1
OQ381464.1
OQ381465.1
OQ381466.1
OQ381467.1
OQ381468.1
OQ381469.1
OQ381470.1
OQ381471.1
OQ381472.1
OQ381473.1
OQ381474.1
OQ381475.1
OQ381476.1
OQ381477.1
OQ381478.1
OQ381479.1
OQ381480.1
OQ381481.1
OQ381482.1
OQ381483.1
OQ381484.1
OQ381485.1
OQ381486.1
OQ381487.1
OQ381488.1
OQ381489.1
OQ381490.1
OQ381491.1
OQ381492.1
OQ381493.1
OQ381494.1
OQ381495.1
OQ381496.1
OQ381497.1
OQ381498.1
OQ381499.1
OQ381500.1
OQ381501.1
OQ381502.1
OQ381503.1
OQ381504.1
OQ381505.1
OQ381506.1
OQ381507.1
OQ381508.1
OQ381509.1
OQ381510.1
OQ381511.1
OQ381512.1
OQ381513.1
OQ381514.1
OQ381515.1
OQ381516.1
OQ381517.1
OQ381518.1
OQ381519.1
OQ381520.1
OQ381521.1
OQ381522.1
OQ381523.1
OQ381524.1
OQ381525.1
OQ381526.1
OQ381527.1
OQ381528.1
OQ381529.1
OQ381530.1
OQ381531.1
OQ381532.1
OQ381533.1
OQ381534.1
OQ381535.1
OQ381536.1
OQ381537.1
OQ381538.1
OQ381539.1
OQ381540.1
OQ381541.1
OQ381542.1
OQ381543.1
OQ381544.1
OQ381545.1
OQ381546.1
OQ381547.1
OQ381548.1
OQ381549.1
OQ381550.1
OQ381551.1
OQ381552.1
OQ381553.1
OQ381554.1
OQ381555.1
OQ381556.1
OQ381557.1
OQ381558.1
OQ381559.1
OQ381560.1
OQ381561.1
OQ381562.1
OQ381563.1
OQ381564.1
OQ381565.1
OQ381566.1
OQ381567.1
OQ381568.1
OQ381569.1
OQ381570.1
OQ381571.1
OQ381572.1
OQ381573.1
OQ381574.1
OQ381575.1
OQ381576.1
OQ381577.1
OQ381578.1
OQ381579.1
OQ381580.1
OQ381581.1
OQ381582.1
OQ381583.1
OQ381584.1
OQ381585.1
OQ381586.1
OQ381587.1
OQ381588.1
OQ381589.1
OQ381590.1
OQ381591.1
OQ381592.1
OQ381593.1
OQ381594.1
OQ381595.1
OQ381596.1
OQ381597.1
OQ381598.1
OQ381599.1
OQ381600.1
OQ381601.1
OQ381602.1
OQ381603.1
OQ381604.1
OQ381605.1
OQ381606.1
OQ381607.1
OQ381608.1
OQ381609.1
OQ381610.1
OQ381611.1
OQ381612.1
OQ381613.1
OQ381614.1
OQ381615.1
OQ381616.1
OQ381617.1
OQ381618.1
OQ381619.1
OQ381620.1
OQ381621.1
OQ381622.1
OQ381623.1
OQ381624.1
OQ381625.1
OQ381626.1
OQ381627.1
OQ381628.1
OQ381629.1
OQ381630.1
OQ381631.1
OQ381632.1
OQ381633.1
OQ381634.1
OQ381635.1
OQ381636.1
OQ381637.1
OQ381638.1
OQ381639.1
OQ381640.1
OQ381641.1
OQ381642.1
OQ381643.1
OQ381644.1
OQ381645.1
OQ381646.1
OQ381647.1
OQ381648.1
OQ381649.1
OQ381650.1
OQ381651.1
OQ381652.1
OQ381653.1
OQ381654.1
OQ381655.1
OQ381656.1
OQ381657.1
OQ381658.1
OQ381659.1
OQ381660.1
OQ381661.1
OQ381662.1
OQ381663.1
OQ381664.1
OQ381665.1
OQ381666.1
OQ381667.1
OQ381668.1
OQ381669.1
OQ381670.1
OQ381671.1
OQ381672.1
OQ381673.1
OQ381674.1
OQ381675.1
OQ381676.1
OQ381677.1
OQ381678.1
OQ381679.1
OQ381680.1
OQ381681.1
OQ381682.1
OQ381683.1
OQ381684.1
OQ381685.1
OQ381686.1
OQ381687.1
OQ381688.1
OQ381689.1
OQ381690.1
OQ381691.1
OQ381692.1
OQ381693.1
OQ381694.1
OQ381695.1
OQ381696.1
OQ381697.1
OQ381698.1
OQ381699.1
OQ381700.1
OQ381701.1
OQ381702.1
OQ381703.1
OQ381704.1
OQ381705.1
OQ381706.1
OQ381707.1
OQ381708.1
OQ381709.1
OQ381710.1
OQ381711.1
OQ381712.1
OQ381713.1
OQ381714.1
OQ381715.1
OQ381716.1
OQ381717.1
OQ381718.1
OQ381719.1
OQ381720.1
OQ381721.1
OQ381722.1
OQ381723.1
OQ381724.1
OQ381725.1
OQ381726.1
OQ381727.1
OQ381728.1
OQ381729.1
OQ381730.1
OQ381731.1
OQ381732.1
OQ381733.1
OQ381734.1
OQ381735.1
OQ381736.1
OQ381737.1
OQ381738.1
OQ381739.1
OQ381740.1
OQ381741.1
OQ381742.1
OQ381743.1
OQ381744.1
OQ381745.1
OQ381746.1
OQ381747.1
OQ381748.1
OQ381749.1
OQ381750.1
OQ381751.1
OQ381752.1
OQ381753.1
OQ381754.1
OQ381755.1
OQ381756.1
OQ381757.1
OQ381758.1
OQ381759.1
OQ381760.1
OQ381761.1
OQ381762.1
OQ381763.1
OQ381764.1
OQ381765.1
OQ381766.1
OQ381767.1
OQ381768.1
OQ381769.1
OQ381770.1
OQ381771.1
OQ381772.1
OQ381773.1
OQ381774.1
OQ381775.1
OQ381776.1
OQ381777.1
OQ381778.1
OQ381779.1
OQ381780.1
OQ381781.1
OQ381782.1
OQ381783.1
OQ381784.1
OQ381785.1
OQ381786.1
OQ381787.1
OQ381788.1
OQ381789.1
OQ381790.1
OQ381791.1
OQ381792.1
OQ381793.1
OQ381794.1
OQ381795.1
OQ381796.1
OQ381797.1
OQ381798.1
OQ381799.1
OQ381800.1
OQ381801.1
OQ381802.1
OQ381803.1
OQ381804.1
OQ381805.1
OQ381806.1
OQ381807.1
OQ381808.1
OQ381809.1
OQ381810.1
OQ381811.1
OQ381812.1
OQ381813.1
OQ381814.1
OQ381815.1
OQ381816.1
OQ381817.1
OQ381818.1
OQ381820.1
OQ381821.1
OQ381822.1
OQ381823.1
OQ381824.1
OQ381825.1
OQ381826.1
OQ381827.1
OQ381828.1
OQ381829.1
OQ381830.1
OQ381831.1
OQ381832.1
OQ381833.1
OQ381834.1
OQ381835.1
OQ381836.1
OQ381837.1
OQ381838.1
OQ381839.1
OQ381840.1
OQ381841.1
OQ381842.1
OQ381843.1
OQ381844.1
OQ381845.1
OQ381846.1
OQ381847.1
OQ381848.1
OQ381849.1
OQ381850.1
OQ381851.1
OQ381852.1
OQ381853.1
OQ381854.1
OQ381855.1
OQ381856.1
OQ381857.1
OQ381858.1
OQ381859.1
OQ381860.1
OQ381861.1
OQ381862.1
OQ381863.1
OQ381864.1
OQ381865.1
OQ381866.1
OQ381867.1
OQ381868.1
OQ381869.1
OQ381870.1
OQ381871.1
OQ381872.1
OQ381873.1
OQ381874.1
OQ381875.1
OQ381876.1
OQ381877.1
OQ381878.1
OQ381879.1
OQ381880.1
OQ381881.1
OQ381882.1
OQ381883.1
OQ381884.1
OQ381885.1
OQ381886.1
OQ381887.1
OQ381888.1
OQ381889.1
OQ381890.1
OQ381891.1
OQ381892.1
OQ381893.1
OQ381894.1
OQ381895.1
OQ381896.1
OQ381897.1
OQ381898.1
OQ381899.1
OQ381900.1
OQ381901.1
OQ381902.1
OQ381903.1
OQ381904.1
OQ381905.1
OQ381906.1
OQ381907.1
OQ381908.1
OQ381909.1
OQ381910.1
OQ381911.1
OQ381912.1
OQ381913.1
OQ381914.1
OQ381915.1
OQ381916.1
OQ381917.1
OQ381918.1
OQ381919.1
OQ381920.1
OQ381921.1
OQ381922.1
OQ381923.1
OQ381924.1
OQ381925.1
OQ381926.1
OQ381927.1
OQ381928.1
OQ381929.1
OQ381930.1
OQ381931.1
OQ381932.1
OQ381933.1
OQ381934.1
OQ381935.1
OQ381936.1
OQ381937.1
OQ381938.1
OQ381939.1
OQ381940.1
OQ381941.1
OQ381942.1
OQ381943.1
OQ381944.1
OQ381945.1
OQ381946.1
OQ381947.1
OQ381948.1
OQ381949.1
OQ381950.1
OQ381951.1
OQ381952.1
OQ381953.1
OQ381954.1
OQ381955.1
OQ381956.1
OQ381957.1
OQ381958.1
OQ381959.1
OQ381960.1
OQ381961.1
OQ381962.1
OQ381963.1
OQ381964.1
OQ381965.1
OQ381966.1
OQ381967.1
OQ381968.1
OQ381969.1
OQ381970.1
OQ381971.1
OQ381972.1
OQ381973.1
OQ381974.1
OQ381975.1
OQ381976.1
OQ381977.1
OQ381978.1
OQ381979.1
OQ381980.1
OQ381981.1
OQ381982.1
OQ381983.1
OQ381984.1
OQ381985.1
OQ381986.1
OQ381987.1
OQ381988.1
OQ381989.1
OQ381990.1
OQ381991.1
OQ381992.1
OQ381993.1
OQ381994.1
OQ381995.1
OQ381996.1
OQ381997.1
OQ381998.1
OQ381999.1
OQ382000.1
OQ382001.1
OQ382002.1
OQ382003.1
OQ382004.1
OQ382005.1
OQ382006.1
OQ382007.1
OQ382008.1
OQ382009.1
OQ382010.1
OQ382011.1
OQ382012.1
OQ382013.1
OQ382014.1
OQ382015.1
OQ382016.1
OQ382017.1
OQ382018.1
OQ382019.1
OQ382020.1
OQ382021.1
OQ382022.1
OQ382023.1
OQ382024.1
OQ382025.1
OQ382026.1
OQ382027.1
OQ382028.1
OQ382029.1
OQ382030.1
OQ382031.1
OQ382032.1
OQ382033.1
OQ382034.1
OQ382035.1
OQ382036.1
OQ382037.1
OQ382038.1
OQ382039.1
OQ382040.1
OQ382041.1
OQ382042.1
OQ382043.1
OQ382044.1
OQ382045.1
OQ382046.1
OQ382047.1
OQ382048.1
OQ382049.1
OQ382050.1
OQ382051.1
OQ382052.1
OQ382053.1
OQ382054.1
OQ382055.1
OQ382056.1
OQ382057.1
OQ382058.1
OQ382059.1
OQ382060.1
OQ382061.1
OQ382062.1
OQ382063.1
OQ382064.1
OQ382065.1
OQ382066.1
OQ382067.1
OQ382068.1
OQ382069.1
OQ382070.1
OQ382071.1
OQ382072.1
OQ382073.1
OQ382074.1
OQ382075.1
OQ382076.1
OQ382077.1
OQ382078.1
OQ382079.1
OQ382080.1
OQ382081.1
OQ382082.1
OQ382083.1
OQ382084.1
OQ382085.1
OQ382086.1
OQ382087.1
OQ382088.1
OQ382089.1
OQ382090.1
OQ382091.1
OQ382092.1
OQ382093.1
OQ382094.1
OQ382095.1
OQ382096.1
OQ382097.1
OQ382098.1
OQ382099.1
OQ382100.1
OQ382101.1
OQ382102.1
OQ382103.1
OQ382104.1
OQ382105.1
OQ382106.1
OQ382107.1
OQ382108.1
OQ382109.1
OQ382110.1
OQ382111.1
OQ382112.1
OQ382113.1
OQ382114.1
OQ382115.1
OQ382116.1
OQ382117.1
OQ382118.1
OQ382119.1
OQ382120.1
OQ382121.1
OQ382122.1
OQ382123.1
OQ382124.1
OQ382125.1
OQ382126.1
OQ382127.1
OQ382128.1
OQ382129.1
OQ382130.1
OQ382131.1
OQ382132.1
OQ382133.1
OQ382134.1
OQ382135.1
OQ382136.1
OQ382137.1
OQ382138.1
OQ382139.1
OQ382140.1
OQ382141.1
OQ382142.1
OQ382143.1
OQ382144.1
OQ382145.1
OQ382146.1
OQ382147.1
OQ382148.1
OQ382149.1
OQ382150.1
OQ382151.1
OQ382152.1
OQ382153.1
OQ382154.1
OQ382155.1
OQ382156.1
OQ382157.1
OQ382158.1
OQ382159.1
OQ382160.1
OQ382161.1
OQ382162.1
OQ382163.1
OQ382164.1
OQ382165.1
OQ382166.1
OQ382167.1
OQ382168.1
OQ382169.1
OQ382170.1
OQ382171.1
OQ382172.1
OQ382173.1
OQ382174.1
OQ382175.1
OQ382176.1
OQ382177.1
OQ382178.1
OQ382179.1
OQ382180.1
OQ382181.1
OQ382182.1
OQ382183.1
OQ382184.1
OQ382185.1
OQ382186.1
OQ382187.1
OQ382188.1
OQ382189.1
OQ382190.1
OQ382191.1
OQ382192.1
OQ382193.1
OQ382194.1
OQ382195.1
OQ382196.1
OQ382197.1
OQ382198.1
OQ382199.1
OQ382200.1
OQ382201.1
OQ382202.1
OQ382203.1
OQ382204.1
OQ382205.1
OQ382206.1
OQ382207.1
OQ382208.1
OQ382209.1
OQ382210.1
OQ382211.1
OQ382212.1
OQ382213.1
OQ382214.1
OQ382215.1
OQ382216.1
OQ382217.1
OQ382218.1
OQ382219.1
OQ382220.1
OQ382221.1
OQ382222.1
OQ382223.1
OQ382224.1
OQ382225.1
OQ382226.1
OQ382227.1
OQ382228.1
OQ382229.1
OQ382230.1
OQ382231.1
OQ382232.1
OQ382233.1
OQ382234.1
OQ382235.1
OQ382236.1
OQ382237.1
OQ382238.1
OQ382239.1
OQ382240.1
OQ382241.1
OQ382242.1
OQ382243.1
OQ382244.1
OQ382245.1
OQ382246.1
OQ382247.1
OQ382248.1
OQ382249.1
OQ382250.1
OQ382251.1
OQ382252.1
OQ382253.1
OQ382254.1
OQ382255.1
OQ382256.1
OQ382257.1
OQ382258.1
OQ382259.1
OQ382260.1
OQ382261.1
OQ382262.1
OQ382263.1
OQ382264.1
OQ382265.1
OQ382266.1
OQ382267.1
OQ382268.1
OQ382269.1
OQ382270.1
OQ382271.1
OQ382272.1
OQ382273.1
OQ382274.1
OQ382275.1
OQ382276.1
OQ382277.1
OQ382278.1
OQ382279.1
OQ382280.1
OQ382281.1
OQ382282.1
OQ382283.1
OQ382284.1
OQ382285.1
OQ382286.1
OQ382287.1
OQ382288.1
OQ382289.1
OQ382290.1
OQ382291.1
OQ382292.1
OQ382293.1
OQ382294.1
OQ382295.1
OQ382296.1
OQ382297.1
OQ382298.1
OQ382299.1
OQ382300.1
OQ382301.1
OQ382302.1
OQ382303.1
OQ382304.1
OQ382305.1
OQ382306.1
OQ382307.1
OQ382308.1
OQ382309.1
OQ382310.1
OQ382311.1
OQ382312.1
OQ382313.1
OQ382314.1
OQ382315.1
OQ382316.1
OQ382317.1
OQ382318.1
OQ382319.1
OQ382320.1
OQ382321.1
OQ382322.1
OQ382323.1
OQ382324.1
OQ382325.1
OQ382326.1
OQ382327.1
OQ382328.1
OQ382329.1
OQ382330.1
OQ382331.1
OQ382332.1
OQ382333.1
OQ382334.1
OQ382335.1
OQ382336.1
OQ382337.1
OQ382338.1
OQ382339.1
OQ382340.1
OQ382341.1
OQ382342.1
OQ382343.1
OQ382344.1
OQ382345.1
OQ382346.1
OQ382347.1
OQ382348.1
OQ382349.1
OQ382350.1
OQ382351.1
OQ382352.1
OQ382353.1
OQ382354.1
OQ382355.1
OQ382356.1
OQ382357.1
OQ382358.1
OQ382359.1
OQ382360.1
OQ382361.1
OQ382362.1
OQ382363.1
OQ382364.1
OQ382365.1
OQ382366.1
OQ382367.1
OQ382368.1
OQ382369.1
OQ382370.1
OQ382371.1
OQ382372.1
OQ382373.1
OQ382374.1
OQ382375.1
OQ382376.1
OQ382377.1
OQ382378.1
OQ382379.1
OQ382380.1
OQ382381.1
OQ382382.1
OQ382383.1
OQ382384.1
OQ382385.1
OQ382386.1
OQ382387.1
OQ382388.1
OQ382389.1
OQ382390.1
OQ382391.1
OQ382392.1
OQ382393.1
OQ382394.1
OQ382395.1
OQ382396.1
OQ382397.1
OQ382398.1
OQ382399.1
OQ382400.1
OQ382401.1
OQ382402.1
OQ382403.1
OQ382404.1
OQ382405.1
OQ382406.1
OQ382407.1
OQ382408.1
OQ382409.1
OQ382410.1
OQ382411.1
OQ382412.1
OQ382413.1
OQ382414.1
OQ382415.1
OQ382416.1
OQ382417.1
OQ382418.1
OQ382419.1
OQ382420.1
OQ382421.1
OQ382422.1
OQ382423.1
OQ382424.1
OQ382425.1
OQ382426.1
OQ382427.1
OQ382428.1
OQ382429.1
OQ382430.1
OQ382431.1
OQ382432.1
OQ382433.1
OQ382434.1
OQ382435.1
OQ382436.1
OQ382437.1
OQ382438.1
OQ382439.1
OQ382440.1
OQ382441.1
OQ382442.1
OQ382443.1
OQ382444.1
OQ382445.1
OQ382446.1
OQ382447.1
OQ382448.1
OQ382449.1
OQ382450.1
OQ382451.1
OQ382452.1
OQ382453.1
OQ382454.1
OQ382455.1
OQ382456.1
OQ382457.1
OQ382458.1
OQ382459.1
OQ382460.1
OQ382461.1
OQ382462.1
OQ382463.1
OQ382464.1
OQ382465.1
OQ382466.1
OQ382467.1
OQ382468.1
OQ382469.1
OQ382470.1
OQ382471.1
OQ382472.1
OQ382473.1
OQ382474.1
OQ382475.1
OQ382476.1
OQ382477.1
OQ382478.1
OQ382479.1
OQ382480.1
OQ382481.1
OQ382482.1
OQ382483.1
OQ382484.1
OQ382485.1
OQ382486.1
OQ382487.1
OQ382488.1
OQ382489.1
OQ382490.1
OQ382491.1
OQ382492.1
OQ382493.1
OQ382494.1
OQ382495.1
OQ382496.1
OQ382497.1
OQ382498.1
OQ382499.1
OQ382500.1
OQ382501.1
OQ382502.1
OQ382503.1
OQ382504.1
OQ382505.1
OQ382506.1
OQ382507.1
OQ382508.1
OQ382509.1
OQ382510.1
OQ382511.1
OQ382512.1
OQ382513.1
OQ382514.1
OQ382515.1
OQ382516.1
OQ382517.1
OQ382518.1
OQ382519.1
OQ382520.1
OQ382521.1
OQ382522.1
OQ382523.1
OQ382524.1
OQ382525.1
OQ382526.1
OQ382527.1
OQ382528.1
OQ382529.1
OQ382530.1
OQ382531.1
OQ382532.1
OQ382533.1
OQ382534.1
OQ382535.1
OQ382536.1
OQ382537.1
OQ382538.1
OQ382539.1
OQ382540.1
OQ382541.1
OQ382542.1
OQ382543.1
OQ382544.1
OQ382545.1
OQ382546.1
OQ382547.1
OQ382548.1
OQ382549.1
OQ382550.1
OQ382551.1
OQ382552.1
OQ382553.1
OQ382554.1
OQ382555.1
OQ382556.1
OQ382557.1
OQ382558.1
OQ382559.1
OQ382560.1
OQ382561.1
OQ382562.1
OQ382563.1
OQ382564.1
OQ382565.1
OQ382566.1
OQ382567.1
OQ382568.1
OQ382569.1
OQ382570.1
OQ382571.1
OQ382572.1
OQ382573.1
OQ382574.1
OQ382575.1
OQ382576.1
OQ382577.1
OQ382578.1
OQ382579.1
OQ382580.1
OQ382581.1
OQ382582.1
OQ382583.1
OQ382584.1
OQ382585.1
OQ382586.1
OQ382587.1
OQ382588.1
OQ382589.1
OQ382590.1
OQ382591.1
OQ382592.1
OQ382593.1
OQ382594.1
OQ382595.1
OQ382596.1
OQ382597.1
OQ382598.1
OQ382599.1
OQ382600.1
OQ382601.1
OQ382602.1
OQ382603.1
OQ382604.1
OQ382605.1
OQ382606.1
OQ382607.1
OQ382608.1
OQ382609.1
OQ382610.1
OQ382611.1
OQ382612.1
OQ382613.1
OQ382614.1
OQ382615.1
OQ382616.1
OQ382617.1
OQ382618.1
OQ382619.1
OQ382620.1
OQ382621.1
OQ382622.1
OQ382623.1
OQ382624.1
OQ382625.1
OQ382626.1
OQ382627.1
OQ382628.1
OQ382629.1
OQ382630.1
OQ382631.1
OQ382632.1
OQ382633.1
OQ382634.1
OQ382635.1
OQ382636.1
OQ382637.1
OQ382638.1
OQ382639.1
OQ382640.1
OQ382641.1
OQ382642.1
OQ382643.1
OQ382644.1
OQ382645.1
OQ382646.1
OQ382647.1
OQ382648.1
OQ382649.1
OQ382650.1
OQ382651.1
OQ382652.1
OQ382653.1
OQ382654.1
OQ382655.1
OQ382656.1
OQ382657.1
OQ382658.1
OQ382659.1
OQ382660.1
OQ382661.1
OQ382662.1
OQ382663.1
OQ382664.1
OQ382665.1
OQ382666.1
OQ382667.1
OQ382668.1
OQ382669.1
OQ382670.1
OQ382671.1
OQ382672.1
OQ382673.1
OQ382674.1
OQ382675.1
OQ382676.1
OQ382677.1
OQ382678.1
OQ382679.1
OQ382680.1
OQ382681.1
OQ382682.1
OQ382683.1
OQ382684.1
OQ382685.1
OQ382686.1
OQ382687.1
OQ382688.1
OQ382689.1
OQ382690.1
OQ382691.1
OQ382692.1
OQ382693.1
OQ382694.1
OQ382695.1
OQ382696.1
OQ382697.1
OQ382698.1
OQ382699.1
OQ382700.1
OQ382701.1
OQ382702.1
OQ382703.1
OQ382704.1
OQ382705.1
OQ382706.1
OQ382707.1
OQ382708.1
OQ382709.1
OQ382710.1
OQ382711.1
OQ382712.1
OQ382713.1
OQ382714.1
OQ382715.1
OQ382716.1
OQ382717.1
OQ382718.1
OQ382719.1
OQ382720.1
OQ382721.1
OQ382722.1
OQ382723.1
OQ382724.1
OQ382725.1
OQ382726.1
OQ382727.1
OQ382728.1
OQ382729.1
OQ382730.1
OQ382731.1
OQ382732.1
OQ382733.1
OQ382734.1
OQ382735.1
OQ382736.1
OQ382737.1
OQ382738.1
OQ382739.1
OQ382740.1
OQ382741.1
OQ382742.1
OQ382743.1
OQ382744.1
OQ382745.1
OQ382746.1
OQ382747.1
OQ382748.1
OQ382749.1
OQ382750.1
OQ382751.1
OQ382752.1
OQ382753.1
OQ382754.1
OQ382755.1
OQ382756.1
OQ382757.1
OQ382758.1
OQ382759.1
OQ382760.1
OQ382761.1
OQ382762.1
OQ382763.1
OQ382764.1
OQ382765.1
OQ382766.1
OQ382767.1
OQ382768.1
OQ382769.1
OQ382770.1
OQ382771.1
OQ382772.1
OQ382773.1
OQ382774.1
OQ382775.1
OQ382776.1
OQ382777.1
OQ382778.1
OQ382779.1
OQ382780.1
OQ382781.1
OQ382782.1
OQ382783.1
OQ382784.1
OQ382785.1
OQ382786.1
OQ382787.1
OQ382788.1
OQ382789.1
OQ382790.1
OQ382791.1
OQ382792.1
OQ382793.1
OQ382794.1
OQ382795.1
OQ382796.1
OQ382797.1
OQ382798.1
OQ382799.1
OQ382800.1
OQ382801.1
OQ382802.1
OQ382803.1
OQ382804.1
OQ382805.1
OQ382806.1
OQ382807.1
OQ382808.1
OQ382809.1
OQ382810.1
OQ382811.1
OQ382812.1
OQ382813.1
OQ382814.1
OQ382815.1
OQ382816.1
OQ382817.1
OQ382818.1
OQ382819.1
OQ382820.1
OQ382821.1
OQ382822.1
OQ382823.1
OQ382824.1
OQ382825.1
OQ382826.1
OQ382827.1
OQ382828.1
OQ382829.1
OQ382830.1
OQ382831.1
OQ382832.1
OQ382833.1
OQ382834.1
OQ382835.1
OQ382836.1
OQ382837.1
OQ382838.1
OQ382839.1
OQ382840.1
OQ382841.1
OQ382842.1
OQ382843.1
OQ382844.1
OQ382845.1
OQ382846.1
OQ383838.1
OQ383839.1
OQ383840.1
OQ383841.1
OQ383842.1
OQ383843.1
OQ383844.1
OQ383845.1
OQ383846.1
OQ383847.1
OQ383848.1
OQ383849.1
OQ383850.1
OQ383851.1
OQ383852.1
OQ383853.1
OQ383854.1
OQ383855.1
OQ383856.1
OQ383857.1
OQ383858.1
OQ383859.1
OQ383860.1
OQ383861.1
OQ383862.1
OQ383863.1
OQ383864.1
OQ383865.1
OQ383866.1
OQ383867.1
OQ383868.1
OQ383869.1
OQ383870.1
OQ383871.1
OQ383872.1
OQ383873.1
OQ383874.1
OQ383937.1
OQ383938.1
OQ383939.1
OQ383940.1
OQ383941.1
OQ383942.1
OQ383943.1
OQ383944.1
OQ383945.1
OQ383946.1
OQ383947.1
OQ383948.1
OQ383949.1
OQ383950.1
OQ383951.1
OQ383952.1
OQ383953.1
OQ383954.1
OQ383955.1
OQ383956.1
OQ383957.1
OQ383958.1
OQ383959.1
OQ383960.1
OQ383961.1
OQ383962.1
OQ383963.1
OQ383964.1
OQ383965.1
OQ383966.1
OQ383967.1
OQ383968.1
OQ383969.1
OQ383970.1
OQ383971.1
OQ383972.1
OQ383973.1
OQ383974.1
OQ383975.1
OQ383976.1
OQ383977.1
OQ383978.1
OQ383979.1
OQ383980.1
OQ383981.1
OQ383982.1
OQ383983.1
OQ383984.1
OQ383985.1
OQ383986.1
OQ383987.1
OQ383988.1
OQ383989.1
OQ383990.1
OQ383991.1
OQ383992.1
OQ383993.1
OQ383994.1
OQ383995.1
OQ383996.1
OQ383997.1
OQ383998.1
OQ383999.1
OQ384000.1
OQ384001.1
OQ384002.1
OQ384003.1
OQ384004.1
OQ384005.1
OQ384006.1
OQ384007.1
OQ384008.1
OQ384009.1
OQ384010.1
OQ384011.1
OQ384012.1
OQ384013.1
OQ384014.1
OQ384015.1
OQ384016.1
OQ384017.1
OQ384018.1
OQ384019.1
OQ384020.1
OQ384021.1
OQ384022.1
OQ384023.1
OQ384024.1
OQ384025.1
OQ384026.1
OQ384027.1
OQ384028.1
OQ384029.1
OQ384030.1
OQ384031.1
OQ384032.1
OQ384033.1
OQ384034.1
OQ384035.1
OQ384036.1
OQ384037.1
OQ384038.1
OQ384039.1
OQ384040.1
OQ384041.1
OQ384042.1
OQ384043.1
OQ384044.1
OQ384045.1
OQ384046.1
OQ384047.1
OQ384048.1
OQ384049.1
OQ384050.1
OQ384051.1
OQ384052.1
OQ384053.1
OQ384054.1
OQ384055.1
OQ384056.1
OQ384057.1
OQ384058.1
OQ384059.1
OQ384060.1
OQ384061.1
OQ384062.1
OQ384063.1
OQ384064.1
OQ384065.1
OQ384066.1
OQ384067.1
OQ384068.1
OQ384069.1
OQ384070.1
OQ384071.1
OQ384072.1
OQ384073.1
OQ384074.1
OQ384075.1
OQ384076.1
OQ384077.1
OQ384078.1
OQ384079.1
OQ384080.1
OQ384081.1
OQ384082.1
OQ384083.1
OQ384084.1
OQ384085.1
OQ384086.1
OQ384087.1
OQ384088.1
OQ384089.1
OQ384090.1
OQ384091.1
OQ384092.1
OQ384093.1
OQ384094.1
OQ384095.1
OQ384096.1
OQ384097.1
OQ384098.1
OQ384099.1
OQ384100.1
OQ384101.1
OQ384102.1
OQ384103.1
OQ384104.1
OQ384105.1
OQ384106.1
OQ384195.1
OQ384196.1
OQ384197.1
OQ384198.1
OQ384199.1
OQ384200.1
OQ384201.1
OQ384202.1
OQ384203.1
OQ384204.1
OQ384205.1
OQ384206.1
OQ384207.1
OQ384208.1
OQ384209.1
OQ384210.1
OQ384211.1
OQ384212.1
OQ384213.1
OQ384214.1
OQ384215.1
OQ384216.1
OQ384217.1
OQ384218.1
OQ384219.1
OQ384220.1
OQ384221.1
OQ384222.1
OQ384223.1
OQ384224.1
OQ384225.1
OQ384226.1
OQ384227.1
OQ384228.1
OQ384229.1
OQ384230.1
OQ384231.1
OQ384232.1
OQ384233.1
OQ384234.1
OQ384235.1
OQ384236.1
OQ384237.1
OQ384238.1
OQ384239.1
OQ384240.1
OQ384241.1
OQ384242.1
OQ384243.1
OQ384244.1
OQ384245.1
OQ384246.1
OQ384247.1
OQ384248.1
OQ384249.1
OQ384250.1
OQ384251.1
OQ384252.1
OQ384253.1
OQ384254.1
OQ384255.1
OQ384256.1
OQ384257.1
OQ384258.1
OQ384259.1
OQ384260.1
OQ384261.1
OQ384262.1
OQ384263.1
OQ384264.1
OQ384265.1
OQ384266.1
OQ384267.1
OQ384268.1
OQ384269.1
OQ384270.1
OQ384271.1
OQ384272.1
OQ384273.1
OQ384274.1
OQ384275.1
OQ384276.1
OQ384277.1
OQ384278.1
OQ384279.1
OQ384280.1
OQ384281.1
OQ384282.1
OQ384283.1
OQ384284.1
OQ384285.1
OQ384286.1
OQ384287.1
OQ384288.1
OQ384289.1
OQ384290.1
OQ384291.1
OQ384292.1
OQ384293.1
OQ384294.1
OQ384295.1
OQ384296.1
OQ384297.1
OQ384298.1
OQ384299.1
OQ384300.1
OQ384301.1
OQ384302.1
OQ384303.1
OQ384304.1
OQ384305.1
OQ384306.1
OQ384307.1
OQ384308.1
OQ384309.1
OQ384310.1
OQ384311.1
OQ384312.1
OQ384313.1
OQ384314.1
OQ384315.1
OQ384316.1
OQ384317.1
OQ384318.1
OQ384319.1
OQ384320.1
OQ384321.1
OQ384322.1
OQ384323.1
OQ384324.1
OQ384325.1
OQ384326.1
OQ384327.1
OQ384328.1
OQ384329.1
OQ384330.1
OQ384331.1
OQ384332.1
OQ384333.1
OQ384334.1
OQ384335.1
OQ384336.1
OQ384337.1
OQ384338.1
OQ384339.1
OQ384340.1
OQ384341.1
OQ384342.1
OQ384343.1
OQ384344.1
OQ384345.1
OQ384346.1
OQ384347.1
OQ384348.1
OQ384349.1
OQ384350.1
OQ384351.1
OQ384352.1
OQ384353.1
OQ384354.1
OQ384355.1
OQ384356.1
OQ384357.1
OQ384358.1
OQ384359.1
OQ384360.1
OQ384361.1
OQ384362.1
OQ384363.1
OQ384364.1
OQ384365.1
OQ384366.1
OQ384367.1
OQ384368.1
OQ384369.1
OQ384370.1
OQ384371.1
OQ384372.1
OQ384373.1
OQ384374.1
OQ384375.1
OQ384376.1
OQ384377.1
OQ384378.1
OQ384379.1
OQ384380.1
OQ384381.1
OQ384382.1
OQ384383.1
OQ384384.1
OQ384385.1
OQ384386.1
OQ384387.1
OQ384388.1
OQ384389.1
OQ384390.1
OQ384391.1
OQ384392.1
OQ384393.1
OQ384394.1
OQ384395.1
OQ384396.1
OQ384397.1
OQ384398.1
OQ384399.1
OQ384400.1
OQ384401.1
OQ384402.1
OQ384403.1
OQ384404.1
OQ384405.1
OQ384406.1
OQ384407.1
OQ384408.1
OQ384409.1
OQ384410.1
OQ384411.1
OQ384412.1
OQ384413.1
OQ384414.1
OQ384415.1
OQ384416.1
OQ384417.1
OQ384418.1
OQ384419.1
OQ384420.1
OQ384421.1
OQ384422.1
OQ384423.1
OQ384424.1
OQ384425.1
OQ384426.1
OQ384427.1
OQ384428.1
OQ384429.1
OQ384430.1
OQ384431.1
OQ384432.1
OQ384433.1
OQ384434.1
OQ384435.1
OQ384436.1
OQ384437.1
OQ384438.1
OQ384439.1
OQ384440.1
OQ384441.1
OQ384442.1
OQ384443.1
OQ384444.1
OQ384445.1
OQ384446.1
OQ384447.1
OQ384448.1
OQ384449.1
OQ384450.1
OQ384451.1
OQ384452.1
OQ384453.1
OQ384454.1
OQ384455.1
OQ384456.1
OQ384457.1
OQ384458.1
OQ384459.1
OQ384460.1
OQ384461.1
OQ384462.1
OQ384463.1
OQ384464.1
OQ384465.1
OQ384466.1
OQ384467.1
OQ384468.1
OQ384469.1
OQ384470.1
OQ384471.1
OQ384472.1
OQ384473.1
OQ384474.1
OQ384475.1
OQ384476.1
OQ384477.1
OQ384478.1
OQ384479.1
OQ384480.1
OQ384481.1
OQ384482.1
OQ384483.1
OQ384484.1
OQ384485.1
OQ384486.1
OQ384487.1
OQ384488.1
OQ384489.1
OQ384490.1
OQ384491.1
OQ384492.1
OQ384493.1
OQ384494.1
OQ384495.1
OQ384496.1
OQ384497.1
OQ384498.1
OQ384499.1
OQ384500.1
OQ384501.1
OQ384502.1
OQ384503.1
OQ384504.1
OQ384505.1
OQ384506.1
OQ384507.1
OQ384508.1
OQ384509.1
OQ384510.1
OQ384511.1
OQ384512.1
OQ384513.1
OQ384514.1
OQ384515.1
OQ384516.1
OQ384517.1
OQ384518.1
OQ384519.1
OQ384520.1
OQ384521.1
OQ384522.1
OQ384523.1
OQ384524.1
OQ384525.1
OQ384526.1
OQ384527.1
OQ384528.1
OQ384529.1
OQ384530.1
OQ384531.1
OQ384532.1
OQ384533.1
OQ384534.1
OQ384535.1
OQ384536.1
OQ384537.1
OQ384538.1
OQ384539.1
OQ384540.1
OQ384541.1
OQ384542.1
OQ384543.1
OQ384544.1
OQ384545.1
OQ384546.1
OQ384547.1
OQ384548.1
OQ384549.1
OQ384550.1
OQ384551.1
OQ384552.1
OQ384553.1
OQ384554.1
OQ384555.1
OQ384556.1
OQ384557.1
OQ384558.1
OQ384559.1
OQ384560.1
OQ384561.1
OQ384562.1
OQ384563.1
OQ384564.1
OQ384565.1
OQ384566.1
OQ384567.1
OQ384568.1
OQ384569.1
OQ384570.1
OQ384571.1
OQ384572.1
OQ384573.1
OQ384574.1
OQ384575.1
OQ384576.1
OQ384577.1
OQ384578.1
OQ384579.1
OQ384580.1
OQ384581.1
OQ384582.1
OQ384583.1
OQ384584.1
OQ384585.1
OQ384586.1
OQ384587.1
OQ384588.1
OQ384589.1
OQ384590.1
OQ384591.1
OQ384592.1
OQ384593.1
OQ384594.1
OQ384595.1
OQ384596.1
OQ384597.1
OQ384598.1
OQ384599.1
OQ384600.1
OQ384601.1
OQ384602.1
OQ384603.1
OQ384604.1
OQ384605.1
OQ384606.1
OQ384607.1
OQ384608.1
OQ384609.1
OQ384610.1
OQ384611.1
OQ384612.1
OQ384613.1
OQ384614.1
OQ384615.1
OQ384616.1
OQ384617.1
OQ384618.1
OQ384619.1
OQ384620.1
OQ384621.1
OQ384622.1
OQ384623.1
OQ384624.1
OQ384625.1
OQ384626.1
OQ384627.1
OQ384628.1
OQ384629.1
OQ384630.1
OQ384631.1
OQ384632.1
OQ384633.1
OQ384634.1
OQ384635.1
OQ384636.1
OQ384637.1
OQ384638.1
OQ384639.1
OQ384640.1
OQ384641.1
OQ384642.1
OQ384643.1
OQ384644.1
OQ384645.1
OQ384646.1
OQ384647.1
OQ384648.1
OQ384649.1
OQ384650.1
OQ384651.1
OQ384652.1
OQ384653.1
OQ384654.1
OQ384655.1
OQ384656.1
OQ384657.1
OQ384658.1
OQ384659.1
OQ384660.1
OQ384661.1
OQ384662.1
OQ384663.1
OQ384664.1
OQ384665.1
OQ384666.1
OQ384667.1
OQ384668.1
OQ384669.1
OQ384670.1
OQ384671.1
OQ384672.1
OQ384673.1
OQ384674.1
OQ384675.1
OQ384676.1
OQ384677.1
OQ384678.1
OQ384679.1
OQ384680.1
OQ384681.1
OQ384682.1
OQ384683.1
OQ384684.1
OQ384685.1
OQ384686.1
OQ384687.1
OQ384688.1
OQ384689.1
OQ384690.1
OQ384691.1
OQ384692.1
OQ384693.1
OQ384694.1
OQ384695.1
OQ384696.1
OQ384697.1
OQ384698.1
OQ384699.1
OQ384700.1
OQ384701.1
OQ384702.1
OQ384703.1
OQ384704.1
OQ384705.1
OQ384706.1
OQ385176.1
OQ385177.1
OQ385178.1
OQ385179.1
OQ385180.1
OQ385181.1
OQ385182.1
OQ385183.1
OQ385184.1
OQ385185.1
OQ385186.1
OQ385187.1
OQ385188.1
OQ385189.1
OQ385190.1
OQ385191.1
OQ385192.1
OQ385193.1
OQ385194.1
OQ385195.1
OQ385196.1
OQ385197.1
OQ385198.1
OQ385199.1
OQ385200.1
OQ385201.1
OQ385202.1
OQ385203.1
OQ385204.1
OQ385205.1
OQ388713.1
OQ388714.1
OQ388715.1
OQ388716.1
OQ388717.1
OQ388718.1
OQ388719.1
OQ388720.1
OQ388721.1
OQ388722.1
OQ388723.1
OQ388724.1
OQ388725.1
OQ388726.1
OQ388727.1
OQ388728.1
OQ388729.1
OQ388730.1
OQ388731.1
OQ388732.1
OQ388733.1
OQ388734.1
OQ388735.1
OQ388736.1
OQ388737.1
OQ388738.1
OQ388739.1
OQ388740.1
OQ389613.1
OQ389614.1
OQ389615.1
OQ389616.1
OQ389617.1
OQ389618.1
OQ389619.1
OQ389620.1
OQ389621.1
OQ389622.1
OQ389623.1
OQ389624.1
OQ389625.1
OQ389626.1
OQ389627.1
OQ389628.1
OQ389629.1
OQ389630.1
OQ389631.1
OQ389632.1
OQ389633.1
OQ389634.1
OQ389635.1
OQ389636.1
OQ389637.1
OQ389808.1
OQ389809.1
OQ389810.1
OQ389811.1
OQ389812.1
OQ389813.1
OQ389814.1
OQ389815.1
OQ389816.1
OQ389817.1
OQ389818.1
OQ389819.1
OQ389820.1
OQ389821.1
OQ389822.1
OQ389823.1
OQ389824.1
OQ389825.1
OQ389826.1
OQ389827.1
OQ389828.1
OQ389829.1
OQ389830.1
OQ389831.1
OQ389832.1
OQ389833.1
OQ389834.1
OQ389835.1
OQ389836.1
OQ389837.1
OQ389838.1
OQ389839.1
OQ389840.1
OQ389841.1
OQ389842.1
OQ389843.1
OQ389844.1
OQ389845.1
OQ389846.1
OQ389847.1
OQ389848.1
OQ389849.1
OQ389850.1
OQ389851.1
OQ389852.1
OQ389853.1
OQ389854.1
OQ389855.1
OQ389856.1
OQ389857.1
OQ389858.1
OQ389859.1
OQ389860.1
OQ389861.1
OQ389862.1
OQ389863.1
OQ389864.1
OQ389865.1
OQ389866.1
OQ389867.1
OQ389868.1
OQ389869.1
OQ389870.1
OQ389871.1
OQ389872.1
OQ389873.1
OQ389874.1
OQ389875.1
OQ389876.1
OQ389877.1
OQ389878.1
OQ389879.1
OQ389880.1
OQ389881.1
OQ389882.1
OQ389883.1
OQ389884.1
OQ389885.1
OQ389886.1
OQ389887.1
OQ389888.1
OQ389889.1
OQ389890.1
OQ389891.1
OQ389892.1
OQ389893.1
OQ389894.1
OQ389895.1
OQ389896.1
OQ389897.1
OQ389898.1
OQ389899.1
OQ389900.1
OQ389901.1
OQ389902.1
OQ389903.1
OQ389904.1
OQ389905.1
OQ389906.1
OQ389907.1
OQ389908.1
OQ389909.1
OQ389910.1
OQ389911.1
OQ389912.1
OQ389913.1
OQ389914.1
OQ389915.1
OQ389916.1
OQ389917.1
OQ389918.1
OQ389919.1
OQ389920.1
OQ389921.1
OQ389922.1
OQ389923.1
OQ389924.1
OQ389925.1
OQ389926.1
OQ389927.1
OQ389928.1
OQ389929.1
OQ389930.1
OQ389931.1
OQ389932.1
OQ389933.1
OQ389934.1
OQ389935.1
OQ389936.1
OQ389937.1
OQ389938.1
OQ389939.1
OQ389940.1
OQ389941.1
OQ389942.1
OQ389943.1
OQ389944.1
OQ389945.1
OQ389946.1
OQ389947.1
OQ389948.1
OQ389949.1
OQ389950.1
OQ389951.1
OQ389952.1
OQ389962.1
OQ389963.1
OQ389964.1
OQ389965.1
OQ389966.1
OQ389967.1
OQ389968.1
OQ389969.1
OQ389970.1
OQ389971.1
OQ389972.1
OQ389973.1
OQ389974.1
OQ389975.1
OQ389976.1
OQ389977.1
OQ389978.1
OQ389979.1
OQ389980.1
OQ389981.1
OQ389982.1
OQ389983.1
OQ389984.1
OQ389985.1
OQ389986.1
OQ389987.1
OQ389988.1
OQ389989.1
OQ389990.1
OQ389991.1
OQ389992.1
OQ389993.1
OQ389994.1
OQ389995.1
OQ389996.1
OQ389997.1
OQ389998.1
OQ389999.1
OQ390000.1
OQ390001.1
OQ390002.1
OQ390003.1
OQ390004.1
OQ390005.1
OQ390006.1
OQ390007.1
OQ390008.1
OQ390009.1
OQ390010.1
OQ390011.1
OQ390012.1
OQ390013.1
OQ390014.1
OQ390015.1
OQ390016.1
OQ390017.1
OQ390018.1
OQ390019.1
OQ390020.1
OQ390021.1
OQ390022.1
OQ390023.1
ON209480.1
ON261933.1
ON261934.1
ON261935.1
ON261936.1
ON287381.1
ON292502.1
ON293153.1
ON310376.1
ON310377.1
ON310378.1
ON310385.1
ON315841.1
ON315842.1
ON315843.1
ON315844.1
ON315845.1
ON315846.1
ON315847.1
ON315848.1
ON315849.1
ON315850.1
ON315851.1
ON315852.1
ON315853.1
ON315854.1
ON778017.1
ON778018.1
ON778019.1
ON778020.1
ON778021.1
ON778022.1
ON778023.1
ON778024.1
ON778025.1
ON778026.1
ON778027.1
ON804787.1
OP329487.1
OP329488.1
OP329489.1
OP329490.1
OP329491.1
OP329492.1
OP329493.1
OP329494.1
OP329495.1
OP329496.1
OP329497.1
OP329498.1
OP329499.1
OP329500.1
OP329501.1
OP329502.1
OP329503.1
OP329504.1
OP329505.1
OP329506.1
OP329507.1
OP329508.1
OP329509.1
OP329510.1
OP329511.1
OP329512.1
OP329513.1
OP329514.1
OP329515.1
OP329516.1
OP329517.1
OP329518.1
OP329519.1
OP329520.1
OP329521.1
OP329522.1
OP329523.1
OP329524.1
OP329525.1
OP329526.1
OP329527.1
OP329528.1
OP329529.1
OP329530.1
OP329531.1
OP329532.1
OP329533.1
OP329534.1
OP329535.1
OP329536.1
OP329537.1
OP329538.1
OP329539.1
OP329540.1
OP329541.1
OP329542.1
OP329543.1
OP329544.1
OP329545.1
OP329547.1
OP329548.1
OP329549.1
OP329550.1
OP329551.1
OP329552.1
OP329631.1
OP329632.1
OP329633.1
OP329634.1
OP329635.1
OP329636.1
OP329637.1
OP329638.1
OP329639.1
OP329640.1
OP329641.1
OP329642.1
OP329643.1
OP329644.1
OP329645.1
OP329646.1
OP329647.1
OP329648.1
OP329649.1
OP329650.1
OP329651.1
OP329652.1
OP329653.1
OP329654.1
OP329655.1
OP329656.1
OP329657.1
OP329658.1
OP329659.1
OP329660.1
OP329661.1
OP329662.1
OP329663.1
OP329664.1
OP329665.1
OP329666.1
OP329667.1
OP329668.1
OP329669.1
OP329670.1
OP329671.1
OP329672.1
OP329673.1
OP329674.1
OP329675.1
OP329676.1
OP329677.1
OP329678.1
OP329679.1
OP329680.1
OP329681.1
OP329682.1
OP329683.1
OP329684.1
OP329685.1
OP329686.1
OP329687.1
OP329688.1
OP329689.1
OP329690.1
OP329691.1
OP329692.1
OP329693.1
OP329694.1
OP329695.1
OP329696.1
OP329697.1
OP329698.1
OP329699.1
OP329700.1
OP329701.1
OP329702.1
OP329703.1
OP329704.1
OP329705.1
OP329706.1
OP329707.1
OP329708.1
OP330329.1
OP330330.1
OP330331.1
OP330332.1
OP330333.1
OP330334.1
OP330335.1
OP330336.1
OP330337.1
OP330338.1
OP330339.1
OP330340.1
OP330341.1
OP330342.1
OP330343.1
OP330344.1
OP330345.1
OP330346.1
OP330347.1
OP330348.1
OP330349.1
OP330350.1
OP330351.1
OP330352.1
OP330353.1
OP330354.1
OP330355.1
OP330356.1
OP330357.1
OP330358.1
OP330360.1
OP330362.1
OP330363.1
OP330364.1
OP330365.1
OP330366.1
OP330367.1
OP330368.1
OP330369.1
OP330370.1
OP330371.1
OP330372.1
OP330373.1
OP330375.1
OP330376.1
OP330377.1
OP330378.1
OP330379.1
OP330380.1
OP330381.1
OP330382.1
OP330383.1
OP330384.1
OP330385.1
OP330386.1
OP330387.1
OP330388.1
OP330389.1
OP330390.1
OP330391.1
OP330394.1
OP330396.1
OP330397.1
OP330398.1
OP330399.1
OP330400.1
OP330401.1
OP330402.1
OP330403.1
OP330404.1
OP330406.1
OP330407.1
OP330408.1
OP330409.1
OP330410.1
OP330411.1
OP330412.1
OP330413.1
OP330414.1
OP330415.1
OP330416.1
OP330417.1
OP330418.1
OP330419.1
OP330420.1
OP330421.1
OP330422.1
OP330423.1
OP330424.1
OP330425.1
OP330426.1
OP330427.1
OP330428.1
OP330429.1
OP330430.1
OP330431.1
OP330432.1
OP330433.1
OP330434.1
OP330435.1
OP330436.1
OP330437.1
OP330438.1
OP330440.1
OP330441.1
OP330442.1
OP330443.1
OP330444.1
OP330445.1
OP330446.1
OP330447.1
OP330448.1
OP330449.1
OP330450.1
OP330451.1
OP330452.1
OP330453.1
OP330454.1
OP330455.1
OP330456.1
OP330457.1
OP330458.1
OP330459.1
OP330460.1
OP330461.1
OP330462.1
OP330463.1
OP330464.1
OP330465.1
OP330466.1
OP330467.1
OP330468.1
OP330469.1
OP330470.1
OP330471.1
OP330472.1
OP330473.1
OP330474.1
OP330475.1
OP330476.1
OP330477.1
OP330478.1
OP330479.1
OP330480.1
OP330481.1
OP330482.1
OP330483.1
OP330484.1
OP330485.1
OP330486.1
OP330487.1
OP330488.1
OP330489.1
OP330490.1
OP330491.1
OP330492.1
OP330493.1
OP330494.1
OP330495.1
OP330496.1
OP330497.1
OP330498.1
OP330499.1
OP330500.1
OP330501.1
OP330502.1
OP330503.1
OP330504.1
OP330505.1
OP330506.1
OP330507.1
OP330508.1
OP330509.1
OP330510.1
OP330511.1
OP330512.1
OP330513.1
OP330514.1
OP330515.1
OP330516.1
OP330517.1
OP330518.1
OP330519.1
OP330520.1
OP330521.1
OP330522.1
OP330523.1
OP330524.1
OP330525.1
OP330526.1
OP330527.1
OP330528.1
OP330529.1
OP330530.1
OP330531.1
OP330532.1
OP330533.1
OP330534.1
OP330535.1
OP330536.1
OP330537.1
OP330538.1
OP330539.1
OP330540.1
OP330541.1
OP330542.1
OP330543.1
OP330544.1
OP330545.1
OP330546.1
OP330547.1
OP330548.1
OP330549.1
OP330550.1
OP330552.1
OP330553.1
OP330554.1
OP330556.1
OP330557.1
OP330558.1
OP330559.1
OP330560.1
OP330561.1
OP330562.1
OP330563.1
OP330564.1
OP330565.1
OP330566.1
OP330567.1
OP330568.1
OP330569.1
OP330570.1
OP330571.1
OP330572.1
OP330573.1
OP330574.1
OP330575.1
OP330576.1
OP330577.1
OP330578.1
OP330579.1
OP330580.1
OP330581.1
OP330582.1
OP330583.1
OP330584.1
OP330585.1
OP330586.1
OP330587.1
OP330588.1
OP330589.1
OP330590.1
OP330591.1
OP330592.1
OP330593.1
OP330594.1
OP330595.1
OP330596.1
OP330598.1
OP330599.1
OP330600.1
OP330601.1
OP330602.1
OP330604.1
OP330605.1
OP330606.1
OP330607.1
OP330608.1
OP330609.1
OP330610.1
OP330611.1
OP330612.1
OP330613.1
OP330614.1
OP330615.1
OP330616.1
OP330617.1
OP330618.1
OP330619.1
OP330620.1
OP330621.1
OP330622.1
OP330623.1
OP330624.1
OP330625.1
OP330626.1
OP330627.1
OP330628.1
OP330629.1
OP330630.1
OP330632.1
OP330633.1
OP330634.1
OP330635.1
OP330636.1
OP330637.1
OP330638.1
OP330639.1
OP330640.1
OP330641.1
OP330642.1
OP330643.1
OP330645.1
OP330646.1
OP330647.1
OP330648.1
OP330649.1
OP330650.1
OP330651.1
OP330654.1
OP330655.1
OP330656.1
OP330658.1
OP330659.1
OP330660.1
OP330661.1
OP330662.1
OP330663.1
OP330664.1
OP330665.1
OP330666.1
OP330667.1
OP330668.1
OP330669.1
OP330670.1
OP330671.1
OP330672.1
OP330673.1
OP330674.1
OP330675.1
OP330676.1
OP330677.1
OP330678.1
OP330679.1
OP330680.1
OP330681.1
OP330682.1
OP330683.1
OP330684.1
OP330685.1
OP330686.1
OP330687.1
OP330689.1
OP330690.1
OP330691.1
OP330693.1
OP330695.1
OP330696.1
OP330699.1
OP330700.1
OP330701.1
OP330702.1
OP330703.1
OP330704.1
OP330705.1
OP330706.1
OP330707.1
OP330709.1
OP330710.1
OP330711.1
OP330712.1
OP330713.1
OP330714.1
OP330715.1
OP330716.1
OP330717.1
OP330718.1
OP330719.1
OP330720.1
OP330721.1
OP330722.1
OP330723.1
OP330724.1
OP330725.1
OP330726.1
OP330727.1
OP330728.1
OP330729.1
OP330730.1
OP330731.1
OP330732.1
OP330733.1
OP330734.1
OP330735.1
OP330736.1
OP330737.1
OP330738.1
OP330739.1
OP330740.1
OP330741.1
OP330742.1
OP330743.1
OP330744.1
OP330745.1
OP330746.1
OP330747.1
OP330748.1
OP330749.1
OP330750.1
OP330751.1
OP330752.1
OP330753.1
OP330754.1
OP330755.1
OP330756.1
OP330757.1
OP330759.1
OP330760.1
OP330761.1
OP330762.1
OP330763.1
OP330764.1
OP330765.1
OP330766.1
OP330767.1
OP330768.1
OP330771.1
OP330772.1
OP330774.1
OP330776.1
OP330777.1
OP330779.1
OP330780.1
OP330781.1
OP330782.1
OP330783.1
OP330784.1
OP330785.1
OP330786.1
OP330788.1
OP330789.1
OP330790.1
OP330791.1
OP330792.1
OP330793.1
OP330794.1
OP330795.1
OP330796.1
OP330797.1
OP330798.1
OP330799.1
OP330800.1
OP330801.1
OP330802.1
OP330803.1
OP330804.1
OP330805.1
OP330808.1
OP330809.1
OP330810.1
OP330811.1
OP330812.1
OP330813.1
OP330814.1
OP330815.1
OP330816.1
OP330817.1
OP330818.1
OP330819.1
OP330820.1
OP330821.1
OP330822.1
OP330823.1
OP330824.1
OP330825.1
OP330826.1
OP330827.1
OP330828.1
OP330829.1
OP330830.1
OP330831.1
OP330832.1
OP330833.1
OP330834.1
OP330835.1
OP330836.1
OP330837.1
OP330839.1
OP330840.1
OP330841.1
OP330842.1
OP330843.1
OP330844.1
OP330845.1
OP330846.1
OP330847.1
OP330848.1
OP330849.1
OP330850.1
OP330851.1
OP330852.1
OP330853.1
OP330854.1
OP330855.1
OP330856.1
OP330857.1
OP330858.1
OP330859.1
OP330860.1
OP330861.1
OP330862.1
OP330863.1
OP330865.1
OP330866.1
OP330868.1
OP330869.1
OP330870.1
OP330871.1
OP330872.1
OP330873.1
OP330874.1
OP330875.1
OP330876.1
OP330877.1
OP330878.1
OP330879.1
OP330880.1
OP330881.1
OP330882.1
OP330883.1
OP330884.1
OP330885.1
OP330886.1
OP330888.1
OP330889.1
OP330890.1
OP330891.1
OP330892.1
OP330893.1
OP330894.1
OP330895.1
OP330896.1
OP330897.1
OP330898.1
OP330899.1
OP330900.1
OP330901.1
OP330902.1
OP330903.1
OP330904.1
OP330905.1
OP330906.1
OP330907.1
OP330908.1
OP330910.1
OP330911.1
OP330912.1
OP330913.1
OP330914.1
OP330915.1
OP330916.1
OP330917.1
OP330918.1
OP330919.1
OP330920.1
OP330921.1
OP330922.1
OP330923.1
OP330924.1
OP330925.1
OP330926.1
OP330927.1
OP330928.1
OP330929.1
OP330930.1
OP330931.1
OP330933.1
OP330934.1
OP330936.1
OP330937.1
OP330938.1
OP330939.1
OP330940.1
OP330941.1
OP330942.1
OP330943.1
OP330944.1
OP330945.1
OP330946.1
OP330948.1
OP330949.1
OP330950.1
OP330951.1
OP330952.1
OP330953.1
OP330954.1
OP330955.1
OP330956.1
OP330957.1
OP330958.1
OP330959.1
OP330960.1
OP330961.1
OP330963.1
OP330964.1
OP330965.1
OP330966.1
OP330967.1
OP330968.1
OP330969.1
OP330970.1
OP330971.1
OP330972.1
OP330973.1
OP330974.1
OP330975.1
OP330976.1
OP330977.1
OP330978.1
OP330979.1
OP330980.1
OP330981.1
OP330982.1
OP330983.1
OP330984.1
OP330985.1
OP330986.1
OP330987.1
OP330988.1
OP330989.1
OP330990.1
OP330991.1
OP330992.1
OP330993.1
OP330996.1
OP330997.1
OP330998.1
OP330999.1
OP331000.1
OP331001.1
OP331002.1
OP331004.1
OP331005.1
OP331006.1
OP331008.1
OP331009.1
OP331010.1
OP331012.1
OP331013.1
OP331014.1
OP331015.1
OP331016.1
OP331017.1
OP331018.1
OP331019.1
OP331020.1
OP331021.1
OP331022.1
OP331023.1
OP331024.1
OP331025.1
OP331026.1
OP331027.1
OP331028.1
OP331029.1
OP331030.1
OP331031.1
OP331032.1
OP331033.1
OP331034.1
OP331035.1
OP331036.1
OP331037.1
OP331038.1
OP331039.1
OP331040.1
OP331041.1
OP331042.1
OP331043.1
OP331044.1
OP331046.1
OP331047.1
OP331048.1
OP331049.1
OP331050.1
OP331051.1
OP331052.1
OP331053.1
OP331054.1
OP331055.1
OP331056.1
OP331057.1
OP331058.1
OP331059.1
OP331060.1
OP331061.1
OP331062.1
OP331063.1
OP331064.1
OP331065.1
OP331066.1
OP331067.1
OP331068.1
OP331069.1
OP331070.1
OP331071.1
OP331072.1
OP331073.1
OP331074.1
OP331075.1
OP331076.1
OP331077.1
OP331078.1
OP331079.1
OP331080.1
OP331081.1
OP331082.1
OP331083.1
OP331084.1
OP331085.1
OP331086.1
OP331087.1
OP331088.1
OP331089.1
OP331090.1
OP331091.1
OP331092.1
OP331093.1
OP331094.1
OP331095.1
OP331096.1
OP331097.1
OP331098.1
OP331099.1
OP331100.1
OP331101.1
OP331102.1
OP331103.1
OP331104.1
OP331105.1
OP331106.1
OP331107.1
OP331108.1
OP331109.1
OP331110.1
OP331111.1
OP331112.1
OP331113.1
OP331114.1
OP331115.1
OP331116.1
OP331117.1
OP331118.1
OP331119.1
OP331120.1
OP331121.1
OP331122.1
OP331123.1
OP331124.1
OP331125.1
OP331126.1
OP331127.1
OP331128.1
OP331129.1
OP331130.1
OP331131.1
OP331133.1
OP331134.1
OP331135.1
OP331136.1
OP331137.1
OP331138.1
OP331139.1
OP331140.1
OP331141.1
OP331142.1
OP331143.1
OP331144.1
OP331145.1
OP331146.1
OP331147.1
OP331148.1
OP331149.1
OP331150.1
OP331151.1
OP331152.1
OP331153.1
OP331154.1
OP331155.1
OP331156.1
OP331157.1
OP331160.1
OP331162.1
OP331163.1
OP331164.1
OP331165.1
OP331166.1
OP331168.1
OP331169.1
OP331170.1
OP331171.1
OP331173.1
OP331174.1
OP331175.1
OP331176.1
OP331177.1
OP331178.1
OP331179.1
OP331180.1
OP331181.1
OP331182.1
OP331183.1
OP331184.1
OP331185.1
OP331186.1
OP331188.1
OP331189.1
OP331190.1
OP331191.1
OP331192.1
OP331193.1
OP331194.1
OP346611.1
OP346612.1
OP346613.1
OP346614.1
OP346615.1
OP346616.1
OP346617.1
OP346618.1
OP346619.1
OP346620.1
OP346621.1
OP346622.1
OP346623.1
OP346624.1
OP346625.1
OP346626.1
OP346627.1
OP346628.1
OP346629.1
OP346630.1
OP346631.1
OP346632.1
OP346633.1
OP346634.1
OP346635.1
OP346636.1
OP346637.1
OP346638.1
OP346639.1
OP346640.1
OP346641.1
OP346642.1
OP346643.1
OP346644.1
OP346645.1
OP346646.1
OP346647.1
OP346648.1
OP346649.1
OP346650.1
OP346651.1
OP346652.1
OP346653.1
OP346654.1
OP346655.1
OP346656.1
OP346657.1
OP346658.1
OP346659.1
OP346660.1
OP346661.1
OP346662.1
OP346663.1
OP346664.1
OP346665.1
OP346666.1
OP346667.1
OP346668.1
OP346669.1
OP346670.1
OP346671.1
OP346672.1
OP346673.1
OP346674.1
OP346675.1
OP346676.1
OP346677.1
OP346678.1
OP346679.1
OP346680.1
OP346681.1
OP346682.1
OP346683.1
OP346684.1
OP346685.1
OP346686.1
OP346687.1
OP346688.1
OP346689.1
OP346690.1
OP346691.1
OP346692.1
OP346693.1
OP346694.1
OP346695.1
OP346696.1
OP346697.1
OP346698.1
OP346699.1
OP346700.1
OP346701.1
OP346702.1
OP346703.1
OP346704.1
OP346705.1
OP346706.1
OP346707.1
OP346708.1
OP346709.1
OP346710.1
OP346711.1
OP346712.1
OP346713.1
OP346714.1
OP346715.1
OP346716.1
OP346717.1
OP346718.1
OP346719.1
OP346720.1
OP346721.1
OP346722.1
OP346723.1
OP346724.1
OP346725.1
OP346726.1
OP346727.1
OP346728.1
OP346729.1
OP346730.1
OP346731.1
OP346732.1
OP346733.1
OP346734.1
OP346735.1
OP346736.1
OP346737.1
OP346738.1
OP346739.1
OP346740.1
OP346741.1
OP346742.1
OP346743.1
OP346744.1
OP346745.1
OP346746.1
OP346747.1
OP346748.1
OP346749.1
OP346750.1
OP346751.1
OP346752.1
OP346753.1
OP346754.1
OP346755.1
OP346756.1
OP346757.1
OP346758.1
OP346759.1
OP660856.1
OP660857.1
OP716076.1
OP856597.1
OQ355042.1
OQ355043.1
OQ355044.1
OQ355045.1
OQ355046.1
OQ355047.1
OQ356329.1
OQ356330.1
OQ356331.1
OQ356332.1
OQ356333.1
OQ356334.1
OQ380713.1
OQ380714.1
OQ380717.1
OQ380718.1
OQ380862.1
OQ380863.1
OQ380864.1
OQ380865.1
OQ380866.1
OQ380867.1
OQ380868.1
OQ380869.1
OQ380870.1
OQ380871.1
OQ380872.1
OQ380873.1
OQ380874.1
OQ380875.1
OQ380876.1
OQ380877.1
OQ380878.1
OQ380879.1
OQ380880.1
OQ380881.1
OQ380882.1
OQ380883.1
OQ380884.1
OQ380885.1
OQ380886.1
OQ380887.1
OQ380888.1
OQ380889.1
OQ380890.1
OQ380891.1
OQ380892.1
OQ380893.1
OQ380894.1
OQ380895.1
OQ380896.1
OQ380897.1
OQ380898.1
OQ380899.1
OQ380900.1
OQ380901.1
OQ380902.1
OQ380903.1
OQ380904.1
OQ380905.1
OQ380906.1
OQ380907.1
OQ380908.1
OQ380909.1
OQ380910.1
OQ380911.1
OQ380912.1
OQ380913.1
OQ380914.1
OQ380915.1
OQ380916.1
OQ380917.1
OQ380918.1
OQ380919.1
OQ380920.1
OQ380921.1
OQ380922.1
OQ380923.1
OQ380924.1
OQ380925.1
OQ380926.1
OQ380927.1
OQ380928.1
OQ380929.1
OQ380930.1
OQ380931.1
OQ380932.1
OQ380933.1
OQ380934.1
OQ380935.1
OQ380936.1
OX421986.1
OX421987.1
OX421988.1
OX421989.1
OX421990.1
OX421992.1
OX421993.1
OX421994.1
OX421995.1
OX421996.1
OX421998.1
OX421999.1
OX422000.1
OX422001.1
OX422003.1
OX422004.1
OX422005.1
OX422006.1
OX422007.1
OX422010.1
OX422011.1
OX422012.1
OX422013.1
OX422015.1
OX422016.1
OX422017.1
OX422019.1
OX422020.1
OX422021.1
OX422022.1
OX422023.1
OX422024.1
OX422026.1
OX422027.1
OX422028.1
OX422029.1
OX422030.1
OX422032.1
OX422033.1
OX422034.1
OX422035.1
OX422036.1
OX422037.1
OX422039.1
OX422040.1
OX422041.1
OX422042.1
OX422045.1
OX422046.1
OX422047.1
OX422048.1
OX422050.1
OX422051.1
OX422052.1
OX422053.1
OX422055.1
OX422056.1
OX422057.1
OX422058.1
OX422059.1
OX422060.1
OX422061.1
OX422062.1
OX422063.1
OX422064.1
OX422066.1
OX422067.1
OX422068.1
OX422069.1
OX422070.1
OX422071.1
OX422072.1
OX422073.1
OX422074.1
OX422075.1
OX422076.1
OX422077.1
OX422078.1
OX422079.1
OX422080.1
OX422081.1
OX422082.1
OX422083.1
OX422084.1
OX422085.1
OX422086.1
OX422087.1
OX422088.1
OX422089.1
OX422090.1
OX422091.1
OX422092.1
OX422093.1
OX422094.1
OX422095.1
OX422096.1
OX422097.1
OX422098.1
OX422099.1
OX422100.1
OX422101.1
OX422102.1
OX422103.1
OX422104.1
OX422105.1
OX422106.1
OX422107.1
OX422108.1
OX422109.1
OX422110.1
OX422111.1
OX422112.1
OX422113.1
OX422114.1
OX422115.1
OX422116.1
OX422117.1
OX422118.1
OX422119.1
OX422120.1
OX422121.1
OX422122.1
OX422123.1
OX422124.1
OX422125.1
OX422126.1
OX422127.1
OX422128.1
OX422129.1
OX422130.1
OX422131.1
OX422132.1
OX422133.1
OX422134.1
OX422135.1
OX422136.1
OX422137.1
OX422138.1
OX422139.1
LC752754.1
LC752755.1
LC752756.1
LC752757.1
LC752758.1
LC752759.1
OL469171.1
OL469172.1
OL469173.1
OL469174.1
OL469175.1
OL469176.1
OM304632.1
ON236638.1
ON260865.1
ON260866.1
ON260867.1
ON260927.1
ON260928.1
ON260929.1
ON260930.1
ON260931.1
ON260932.1
ON262323.1
ON286969.1
ON324116.1
ON325584.1
OP019112.1
OP019113.1
OP019114.1
OP019115.1
OP019118.1
OP019119.1
OP019120.1
OP019130.1
OP454313.1
OP454314.1
OP454315.1
OP454316.1
OP454317.1
OP454320.1
OP454321.1
OP785155.1
OP792756.2
OQ101251.1
OQ101253.1
OQ101254.1
OQ101255.1
OQ101256.1
OQ101257.1
OQ101258.1
OQ101259.1
OQ348839.1
OQ348840.1
OQ348841.1
OQ348842.1
OQ348843.1
OQ348844.1
OQ348845.1
OQ348846.1
OQ348847.1
OQ348848.1
OQ348849.1
OQ348850.1
OQ348851.1
OQ348852.1
OQ348853.1
OQ348854.1
OQ348855.1
OQ348856.1
OQ348857.1
OQ348858.1
OQ348859.1
OQ348860.1
OQ348861.1
OQ348862.1
OQ348863.1
OQ348864.1
OQ348865.1
OQ348866.1
OQ348867.1
OQ348868.1
OQ348869.1
OQ348870.1
OQ348871.1
OQ348872.1
OQ348873.1
OQ348874.1
OQ348875.1
OQ348876.1
OQ348877.1
OQ348878.1
OQ348879.1
OQ348880.1
OQ348881.1
OQ348882.1
OQ348883.1
OQ348884.1
OQ348885.1
OQ348886.1
OQ348887.1
OQ348888.1
OQ348889.1
OQ348890.1
OQ348891.1
OQ348892.1
OQ348893.1
OQ348894.1
OQ348895.1
OQ348896.1
OQ348897.1
OQ348898.1
OQ348899.1
OQ348900.1
OQ348901.1
OQ349753.1
OQ349754.1
OQ349755.1
OQ349756.1
OQ349757.1
OQ349758.1
OQ349761.1
OQ349762.1
OQ349763.1
OQ349764.1
OQ349765.1
OQ349766.1
OQ349779.1
OQ349780.1
OQ349781.1
OQ349782.1
OQ349785.1
OQ349786.1
OQ349787.1
OQ349788.1
OQ349789.1
OQ349792.1
OQ349793.1
OQ349794.1
OQ349795.1
OQ349796.1
OQ349797.1
OQ349800.1
OQ349801.1
OQ349802.1
OQ349803.1
OQ349804.1
OQ349805.1
OQ349808.1
OQ349809.1
OQ349810.1
OQ349811.1
OQ349812.1
OQ349813.1
OQ349816.1
OQ349817.1
OQ349818.1
OQ349819.1
OQ349820.1
OQ349823.1
OQ349824.1
OQ349825.1
OQ349826.1
OQ349827.1
OQ349828.1
OQ349831.1
OQ349832.1
OQ349833.1
OQ349834.1
OQ349835.1
OQ349836.1
OQ349840.1
OQ349841.1
OQ349842.1
OQ349843.1
OQ349844.1
OQ349847.1
OQ349848.1
OQ349849.1
OQ349850.1
OQ349851.1
OQ349852.1
OQ349855.1
OQ349856.1
OQ349857.1
OQ349858.1
OQ349859.1
OQ349860.1
OQ349863.1
OQ349864.1
OQ349865.1
OQ349866.1
OQ349867.1
OQ349868.1
OQ349871.1
OQ349872.1
OQ349873.1
OQ349874.1
OQ349875.1
OQ349876.1
OQ349879.1
OQ349880.1
OQ349881.1
OQ349882.1
OQ349883.1
OQ349884.1
OQ349887.1
OQ349888.1
OQ349889.1
OQ349890.1
OQ349891.1
OQ349892.1
OQ349895.1
OQ349896.1
OQ349897.1
OQ349898.1
OQ349899.1
OQ349920.1
OQ349921.1
OQ349922.1
OQ349923.1
OQ349924.1
OQ349925.1
OQ349928.1
OQ349929.1
OQ349930.1
OQ349931.1
OQ349932.1
OQ349935.1
OQ349936.1
OQ349937.1
OQ349938.1
OQ349939.1
OQ349940.1
OQ349943.1
OQ349944.1
OQ349945.1
OQ349946.1
OQ349947.1
OQ349948.1
OQ349951.1
OQ349952.1
OQ349953.1
OQ349954.1
OQ349955.1
OQ349956.1
OQ349959.1
OQ349960.1
OQ349961.1
OQ349962.1
OQ349963.1
OQ349966.1
OQ349967.1
OQ349968.1
OQ349969.1
OQ349970.1
OQ349971.1
OQ349974.1
OQ349975.1
OQ349976.1
OQ349977.1
OQ349978.1
OQ349979.1
OQ349982.1
OQ349983.1
OQ349984.1
OQ349985.1
OQ349986.1
OQ349987.1
OQ349989.1
OQ349990.1
OQ349991.1
OQ349992.1
OQ349993.1
OQ349994.1
OQ349997.1
OQ349998.1
OQ349999.1
OQ350000.1
OQ350001.1
OQ350002.1
OQ350005.1
OQ350006.1
OQ350007.1
OQ350008.1
OQ350009.1
OQ350010.1
OQ350013.1
OQ350014.1
OQ350015.1
OQ350016.1
OQ350017.1
OQ350018.1
OQ350021.1
OQ350022.1
OQ350023.1
OQ350024.1
OQ350025.1
OQ350026.1
OQ350029.1
OQ350030.1
OQ350031.1
OQ350032.1
OQ350033.1
OQ350034.1
OQ350037.1
OQ350038.1
OQ350039.1
OQ350040.1
OQ350041.1
OQ350042.1
OQ350046.1
OQ350047.1
OQ350048.1
OQ350049.1
OQ350050.1
OQ350053.1
OQ350054.1
OQ350055.1
OQ350056.1
OQ350057.1
OQ350058.1
OQ350062.1
OQ350063.1
OQ350064.1
OQ350065.1
OQ350066.1
OQ350067.1
OQ350070.1
OQ350071.1
OQ350072.1
OQ350073.1
OQ350074.1
OQ350077.1
OQ350078.1
OQ350079.1
OQ350080.1
OQ350081.1
OQ350082.1
OQ350085.1
OQ350086.1
OQ350087.1
OQ350088.1
OQ350089.1
OQ350092.1
OQ350093.1
OQ350094.1
OQ350095.1
OQ350096.1
OQ350097.1
OQ350100.1
OQ350101.1
OQ350102.1
OQ350103.1
OQ350104.1
OQ350815.1
OQ350816.1
OQ350817.1
OQ350818.1
OQ350819.1
OQ350820.1
OQ350823.1
OQ350824.1
OQ350825.1
OQ350826.1
OQ350827.1
OQ350828.1
OQ350831.1
OQ350832.1
OQ350833.1
OQ350834.1
OQ350835.1
OQ350838.1
OQ350839.1
OQ350840.1
OQ350841.1
OQ350842.1
OQ350843.1
OQ350846.1
OQ350847.1
OQ350848.1
OQ350849.1
OQ350850.1
OQ350851.1
OQ350854.1
OQ350855.1
OQ350856.1
OQ350857.1
OQ350858.1
OQ350859.1
OQ350862.1
OQ352170.1
OQ352171.1
OQ352172.1
OQ352173.1
OQ352174.1
OQ352175.1
OQ352176.1
OQ352177.1
OQ352178.1
OQ352179.1
OQ352180.1
OQ352181.1
OQ352182.1
OQ352183.1
OQ352184.1
OQ352185.1
OQ352186.1
OQ352187.1
OQ352188.1
OQ352189.1
OQ352190.1
OQ352191.1
OQ352192.1
OQ352193.1
OQ352194.1
OQ352195.1
OQ352196.1
OQ352197.1
OQ352198.1
OQ352199.1
OQ352200.1
OQ352201.1
OQ352202.1
OQ352203.1
OQ352204.1
OQ352205.1
OQ352206.1
OQ352207.1
OQ352208.1
OQ352209.1
OQ352210.1
OQ352211.1
OQ352212.1
OQ352213.1
OQ352214.1
OQ352215.1
OQ352216.1
OQ352217.1
OQ352218.1
OQ352219.1
OQ352220.1
OQ352221.1
OQ352222.1
OQ352223.1
OQ352224.1
OQ352225.1
OQ352226.1
OQ352227.1
OQ352228.1
OQ352229.1
OQ352230.1
OQ352231.1
OQ352232.1
OQ352233.1
OQ352234.1
OQ352235.1
OQ352236.1
OQ352237.1
OQ352238.1
OQ352239.1
OQ352539.1
OQ352540.1
OQ352541.1
OQ352542.1
OQ352543.1
OQ352545.1
OQ352546.1
OQ352547.1
OQ352548.1
OQ352549.1
OQ352550.1
OQ352551.1
OQ352553.1
OQ352554.1
OQ352555.1
OQ352556.1
OQ352557.1
OQ352558.1
OQ352559.1
OQ379959.1
OQ379960.1
OQ379961.1
OQ379962.1
OQ379963.1
OQ379964.1
OQ379965.1
OQ379966.1
OQ379967.1
OQ379968.1
OQ379969.1
OQ379970.1
OQ379971.1
OQ379972.1
OQ379973.1
OQ379974.1
OQ379975.1
OQ379976.1
OQ379977.1
OQ379978.1
OQ379979.1
OQ379980.1
OQ379981.1
OQ379982.1
OQ379983.1
OQ379984.1
OQ379985.1
OQ379986.1
OQ379987.1
OQ379988.1
OQ379989.1
OQ379990.1
OQ379991.1
OQ379992.1
OQ379993.1
OQ379994.1
OQ379995.1
OQ379996.1
OQ379997.1
OQ379998.1
OQ379999.1
OQ380000.1
OQ380001.1
OQ380002.1
OQ380003.1
OQ380004.1
OQ380005.1
OQ380006.1
OQ380007.1
OQ380008.1
OQ380009.1
OQ380010.1
OQ380011.1
OQ380012.1
OQ380013.1
OQ380014.1
OQ380015.1
OQ380016.1
OQ380017.1
OQ380018.1
OQ380019.1
OQ380020.1
OQ380021.1
OQ380022.1
OQ380023.1
OQ380024.1
OQ380025.1
OQ380026.1
OQ380027.1
OQ380028.1
OQ380029.1
OQ380030.1
OQ380031.1
OQ380032.1
OQ380033.1
OQ380034.1
OQ380035.1
OQ380036.1
OQ380037.1
OQ380038.1
OQ380039.1
OQ380040.1
OQ380041.1
OQ380042.1
OQ380043.1
OQ380044.1
OQ380045.1
OQ380046.1
OQ380047.1
OQ380048.1
OQ380049.1
OQ380050.1
OQ380051.1
OQ380052.1
OQ380053.1
OQ380054.1
OQ380055.1
OQ380056.1
OQ380057.1
OQ380058.1
OQ380059.1
OQ380060.1
OQ380061.1
OQ380062.1
OQ380063.1
OQ380064.1
OQ380065.1
OQ380066.1
OQ380067.1
OQ380068.1
OQ380069.1
OQ380070.1
OQ380071.1
OQ380072.1
OQ380073.1
OQ380074.1
OQ380075.1
OQ380076.1
OQ380077.1
OQ380078.1
OQ380079.1
OQ380080.1
OQ380081.1
OQ380082.1
OQ380083.1
OQ380084.1
OQ380085.1
OQ380086.1
OQ380087.1
OQ380088.1
OQ380089.1
OQ380090.1
OQ380091.1
OQ380092.1
OQ380093.1
OQ380094.1
OQ380095.1
OQ380096.1
OQ380097.1
OQ380098.1
OQ380099.1
OQ380100.1
OQ380101.1
OQ380102.1
OQ380103.1
OQ380104.1
OQ380105.1
OQ380106.1
OQ380107.1
OQ380108.1
OQ380109.1
OQ380110.1
OQ380111.1
OQ380112.1
OQ380113.1
OQ380114.1
OQ380115.1
OQ380116.1
OQ380117.1
OQ380118.1
OQ380119.1
OQ380120.1
OQ380121.1
OQ380122.1
OQ380123.1
OQ380124.1
OQ380125.1
OQ380126.1
OQ380127.1
OQ380128.1
OQ380129.1
OQ380130.1
OQ380131.1
OQ380132.1
OQ380133.1
OQ380134.1
OQ380135.1
OQ380136.1
OQ380137.1
OQ380138.1
OQ380139.1
OQ380140.1
OQ380141.1
OQ380142.1
OQ380143.1
OQ380144.1
OQ380145.1
OQ380146.1
OQ380147.1
OQ380148.1
OQ380149.1
OQ380150.1
OQ380151.1
OQ380152.1
OQ380153.1
OQ380154.1
OQ380155.1
OQ380156.1
OQ380157.1
OQ380158.1
OQ380159.1
OQ380160.1
OQ380161.1
OQ380162.1
OQ380163.1
OQ380164.1
OQ380165.1
OQ380166.1
OQ380167.1
OQ380168.1
OQ380169.1
OQ380170.1
OQ380171.1
OQ380172.1
OQ380173.1
OQ380174.1
OQ380175.1
OQ380176.1
OQ380177.1
OQ380178.1
OQ380179.1
OQ380180.1
OQ380181.1
OQ380182.1
OQ380183.1
OQ380184.1
OQ380185.1
OQ380186.1
OQ380187.1
OQ380188.1
OQ380189.1
OQ380190.1
OQ380191.1
OQ380192.1
OQ380193.1
OQ380194.1
OQ380195.1
OQ380196.1
OQ380197.1
OQ380198.1
OQ380199.1
OQ380200.1
OQ380201.1
OQ380202.1
OQ380203.1
OQ380204.1
OQ380205.1
OQ380206.1
OQ380207.1
OQ380208.1
OQ380209.1
OQ380210.1
OQ380211.1
OQ380212.1
OQ380213.1
OQ380214.1
OQ380215.1
OQ380216.1
OQ380217.1
OQ380218.1
OQ380219.1
OQ380220.1
OQ380221.1
OQ380222.1
OQ380223.1
OQ380224.1
OQ380225.1
OQ380226.1
OQ380227.1
OQ380228.1
OQ380229.1
OQ380230.1
OQ380231.1
OQ380232.1
OQ380233.1
OQ380234.1
OQ380235.1
OQ380236.1
OQ380237.1
OQ380238.1
OQ380239.1
OQ380240.1
OQ380241.1
OQ380242.1
OQ380243.1
OQ380244.1
OQ380245.1
OQ380246.1
OQ380247.1
OQ380248.1
OQ380249.1
OQ380250.1
OQ380251.1
OQ380252.1
OQ380253.1
OQ380254.1
OQ380255.1
OQ380256.1
OQ380257.1
OQ380258.1
OQ380259.1
OQ380260.1
OQ380261.1
OQ380262.1
OQ380263.1
OQ380264.1
OQ380265.1
OQ380266.1
OQ380267.1
OQ380268.1
OQ380269.1
OQ380270.1
OQ380271.1
OQ380272.1
OQ380273.1
OQ380274.1
OQ380275.1
OQ380276.1
OQ380277.1
OQ380278.1
OQ380279.1
OQ380280.1
OQ380281.1
OQ380282.1
OQ380283.1
OQ380284.1
OQ380285.1
OQ380286.1
OQ380287.1
OQ380288.1
OQ380289.1
OQ380290.1
OQ380291.1
OQ380292.1
OQ380293.1
OQ380294.1
OQ380295.1
OQ380296.1
OQ380297.1
OQ380298.1
OQ380299.1
OQ380300.1
OQ380301.1
OQ380302.1
OQ380303.1
OQ380304.1
OQ380305.1
OQ380306.1
OQ380307.1
OQ380308.1
OQ380309.1
OQ380310.1
OQ380311.1
OQ380312.1
OQ380313.1
OQ380314.1
OQ380315.1
OQ380316.1
OQ380317.1
OQ380318.1
OQ380319.1
OQ380320.1
OQ380321.1
OQ380322.1
OQ380323.1
OQ380324.1
OQ380325.1
OQ380326.1
OQ380327.1
OQ380328.1
OQ380329.1
OQ380330.1
OQ380331.1
OQ380332.1
OQ380333.1
OQ380334.1
OQ380335.1
OQ380336.1
OQ380337.1
OQ380338.1
OQ380339.1
OQ380340.1
OQ380341.1
OQ380342.1
OQ380343.1
OQ380344.1
OQ380345.1
OQ380346.1
OQ380347.1
OQ380348.1
OQ380349.1
OQ380350.1
OQ380351.1
OQ380352.1
OQ380353.1
OQ380354.1
OQ380355.1
OQ380356.1
OQ380357.1
OQ380358.1
OQ380359.1
OQ380360.1
OQ380361.1
OQ380362.1
OQ380363.1
OQ380364.1
OQ380365.1
OQ380366.1
OQ380367.1
OQ380368.1
OQ380369.1
OQ380370.1
OQ380371.1
OQ380372.1
OQ380373.1
OQ380374.1
OQ380375.1
OQ380376.1
OQ380377.1
OQ380378.1
OQ380379.1
OQ380380.1
OQ380381.1
OQ380382.1
OQ380383.1
OQ380384.1
OQ380385.1
OQ380386.1
OQ380387.1
OQ380388.1
OQ380389.1
OQ380390.1
OQ380391.1
OQ380392.1
OQ380393.1
OQ380394.1
OQ380395.1
OQ380396.1
OQ380397.1
OQ380398.1
OQ380399.1
OQ380400.1
OQ380401.1
OQ380402.1
OQ380403.1
OQ380404.1
OQ380405.1
OQ380406.1
OQ380407.1
OQ380408.1
OQ380409.1
OQ380410.1
OQ380411.1
OQ380412.1
OQ380413.1
OQ380414.1
OQ380415.1
OQ380416.1
OQ380417.1
OQ380418.1
OQ380419.1
OQ380420.1
OQ380421.1
OQ380422.1
OQ380423.1
OQ380424.1
OQ380425.1
OQ380426.1
OQ380427.1
OQ380428.1
OQ380429.1
OQ380430.1
OQ380431.1
OQ380432.1
OQ380433.1
OQ380434.1
OQ380435.1
OQ380436.1
OQ380437.1
OQ380438.1
OQ380439.1
OQ380440.1
OQ380441.1
OQ380442.1
OQ380443.1
OQ380444.1
OQ380445.1
OQ380446.1
OQ380447.1
OQ380448.1
OQ380449.1
OQ380450.1
OQ380451.1
OQ380452.1
OQ380453.1
OQ380454.1
OQ380455.1
OQ380456.1
OQ380457.1
OQ380458.1
OQ380459.1
OQ380460.1
OQ380461.1
OQ380462.1
OQ380463.1
OQ380464.1
OQ380465.1
OQ380466.1
OQ380467.1
OQ380468.1
OQ380469.1
OQ380470.1
OQ380471.1
OQ380472.1
OQ380473.1
OQ380474.1
OQ380475.1
OQ380476.1
OQ380477.1
OQ380478.1
OQ380479.1
OQ380480.1
OQ380481.1
OQ380482.1
OQ380483.1
OQ380484.1
OQ380485.1
OQ380486.1
OQ380487.1
OQ380488.1
OQ380489.1
OQ380490.1
OQ380491.1
OQ380492.1
OQ380493.1
OQ380494.1
OQ380495.1
OQ380496.1
OQ380497.1
OQ380498.1
OQ380499.1
OQ380500.1
OQ380501.1
OQ380502.1
OQ380503.1
OQ380546.1
OQ380547.1
OQ380548.1
OQ380549.1
OQ380550.1
OQ380551.1
OQ380552.1
OQ380553.1
OQ380554.1
OQ380555.1
OQ380556.1
OQ380557.1
OQ380558.1
OQ380559.1
OQ380560.1
OQ380561.1
OQ380562.1
OQ380563.1
OQ380564.1
OQ380565.1
OQ380566.1
OQ380567.1
OQ380568.1
OQ380569.1
OQ380570.1
OQ380571.1
OQ380572.1
OQ380573.1
OQ380574.1
OQ380575.1
OQ380576.1
OQ380577.1
OQ380578.1
OQ380579.1
OQ380580.1
OQ380581.1
OQ380582.1
OQ380583.1
OQ380584.1
OQ380585.1
OQ380586.1
OQ380587.1
OQ380588.1
OQ380589.1
OQ380590.1
OQ380591.1
OQ380592.1
OQ380593.1
OQ380594.1
OQ380595.1
OQ380596.1
OQ380597.1
OQ380598.1
OQ380599.1
OQ380600.1
OQ380601.1
OQ380602.1
OQ380603.1
OQ373013.1
OQ373014.1
OQ373015.1
OQ373016.1
OQ373017.1
OQ373018.1
OQ373019.1
OQ373020.1
OQ373021.1
OQ373022.1
OQ373023.1
OQ373024.1
OQ373025.1
OQ373026.1
OQ373027.1
OQ373028.1
OQ373029.1
OQ373030.1
OQ373031.1
OQ373032.1
OQ373033.1
OQ373034.1
OQ373035.1
OQ373036.1
OQ373037.1
OQ373038.1
OQ373039.1
OQ373040.1
OQ373041.1
OQ373042.1
OQ373043.1
OQ373044.1
OQ373045.1
OQ373046.1
OQ373047.1
OQ373048.1
OQ373049.1
OQ373050.1
OQ373051.1
OQ373052.1
OQ373053.1
OQ373054.1
OQ373055.1
OQ373056.1
OQ373057.1
OQ373058.1
OQ373059.1
OQ373060.1
OQ373061.1
OQ373062.1
OQ373063.1
OQ373064.1
OQ373065.1
OQ373066.1
OQ373067.1
OQ373068.1
OQ373069.1
OQ373070.1
OQ373071.1
OQ373072.1
OQ373073.1
OQ373074.1
OQ373075.1
OQ373076.1
OQ373077.1
OQ373078.1
OQ373079.1
OQ373080.1
OQ373081.1
OQ373082.1
OQ373083.1
OQ373084.1
OQ373085.1
OQ373086.1
OQ373087.1
OQ373088.1
OQ373089.1
OQ373090.1
OQ373091.1
OQ373092.1
OQ373093.1
OQ373094.1
OQ373095.1
OQ373096.1
OQ373097.1
OQ373098.1
OQ373099.1
OQ373100.1
OQ373101.1
OQ373102.1
OQ373103.1
OQ373104.1
OQ373105.1
OQ373106.1
OQ373107.1
OQ373108.1
OQ373109.1
OQ373110.1
OQ373111.1
OQ373112.1
OQ373113.1
OQ373114.1
OQ373115.1
OQ373116.1
OQ373117.1
OQ373118.1
OQ373119.1
OQ373120.1
OQ373121.1
OQ373122.1
OQ373123.1
OQ373124.1
OQ373125.1
OQ373126.1
OQ373127.1
OQ373128.1
OQ373129.1
OQ373130.1
OQ373131.1
OQ373132.1
OQ373133.1
OQ373134.1
OQ373135.1
OQ373136.1
OQ373137.1
OQ373138.1
OQ373139.1
OQ373140.1
OQ373141.1
OQ373142.1
OQ373143.1
OQ373144.1
OQ373145.1
OQ373146.1
OQ373147.1
OQ373148.1
OQ373149.1
OQ373150.1
OQ373151.1
OQ373152.1
OQ373153.1
OQ373154.1
OQ373155.1
OQ373156.1
OQ373157.1
OQ373158.1
OQ373159.1
OQ373160.1
OQ373161.1
OQ373162.1
OQ373163.1
OQ373164.1
OQ373165.1
OQ373166.1
OQ373167.1
OQ373168.1
OQ373169.1
OQ373170.1
OQ373171.1
OQ373172.1
OQ373173.1
OQ373174.1
OQ373175.1
OQ373176.1
OQ373177.1
OQ373178.1
OQ373179.1
OQ373180.1
OQ373181.1
OQ373182.1
OQ373183.1
OQ373184.1
OQ373185.1
OQ373186.1
OQ373187.1
OQ373188.1
OQ373189.1
OQ373190.1
OQ373191.1
OQ373192.1
OQ373193.1
OQ373194.1
OQ373195.1
OQ373196.1
OQ373197.1
OQ373198.1
OQ373199.1
OQ373200.1
OQ373201.1
OQ373202.1
OQ373203.1
OQ373204.1
OQ373205.1
OQ373206.1
OQ373207.1
OQ373208.1
OQ373209.1
OQ373210.1
OQ373211.1
OQ373212.1
OQ373213.1
OQ373214.1
OQ373215.1
OQ373216.1
OQ373217.1
OQ373218.1
OQ373219.1
OQ373220.1
OQ373221.1
OQ373222.1
OQ373223.1
OQ373224.1
OQ373225.1
OQ373226.1
OQ373227.1
OQ373228.1
OQ373229.1
OQ373230.1
OQ373231.1
OQ373232.1
OQ373233.1
OQ373234.1
OQ373235.1
OQ373236.1
OQ373237.1
OQ373238.1
OQ373239.1
OQ373240.1
OQ373241.1
OQ373242.1
OQ373243.1
OQ373244.1
OQ373245.1
OQ373246.1
OQ373247.1
OQ373248.1
OQ373249.1
OQ373250.1
OQ373251.1
OQ373252.1
OQ373253.1
OQ373254.1
OQ373255.1
OQ373256.1
OQ373257.1
OQ373258.1
OQ373259.1
OQ373260.1
OQ373261.1
OQ373262.1
OQ373263.1
OQ373264.1
OQ373265.1
OQ373266.1
OQ373267.1
OQ373268.1
OQ373269.1
OQ373270.1
OQ373271.1
OQ373272.1
OQ373273.1
OQ373274.1
OQ373275.1
OQ373276.1
OQ373277.1
OQ373278.1
OQ373279.1
OQ373280.1
OQ373281.1
OQ373282.1
OQ373283.1
OQ373284.1
OQ373285.1
OQ373286.1
OQ373287.1
OQ373288.1
OQ373289.1
OQ373290.1
OQ373291.1
OQ373292.1
OQ373293.1
OQ373294.1
OQ373295.1
OQ373296.1
OQ373297.1
OQ373298.1
OQ373299.1
OQ373300.1
OQ373301.1
OQ373302.1
OQ373303.1
OQ373304.1
OQ373305.1
OQ373306.1
OQ373307.1
OQ373308.1
OQ373309.1
OQ373310.1
OQ373311.1
OQ373312.1
OQ373313.1
OQ373322.1
OQ373323.1
OQ373324.1
OQ373325.1
OQ373326.1
OQ373327.1
OQ373328.1
OQ373329.1
OQ373330.1
OQ373331.1
OQ373332.1
OQ373333.1
OQ373334.1
OQ373335.1
OQ373336.1
OQ373337.1
OQ373338.1
OQ373339.1
OQ373340.1
OQ373341.1
OQ373342.1
OQ373343.1
OQ373344.1
OQ373345.1
OQ373346.1
OQ373347.1
OQ373348.1
OQ373349.1
OQ373350.1
OQ373351.1
OQ373352.1
OQ373353.1
OQ373354.1
OQ373355.1
OQ373356.1
OQ373357.1
OQ373358.1
OQ373359.1
OQ373360.1
OQ373361.1
OQ373362.1
OQ373363.1
OQ373364.1
OQ373365.1
OQ373366.1
OQ373367.1
OQ373368.1
OQ373369.1
OQ373370.1
OQ373371.1
OQ373372.1
OQ373373.1
OQ373374.1
OQ373375.1
OQ373376.1
OQ373377.1
OQ373378.1
OQ373379.1
OQ373380.1
OQ373381.1
OQ373382.1
OQ373383.1
OQ373384.1
OQ373385.1
OQ373386.1
OQ373387.1
OQ373388.1
OQ373389.1
OQ373390.1
OQ373391.1
OQ373392.1
OQ373393.1
OQ373394.1
OQ373395.1
OQ373396.1
OQ373397.1
OQ373398.1
OQ373399.1
OQ373400.1
OQ373401.1
OQ373402.1
OQ373403.1
OQ373404.1
OQ373405.1
OQ373406.1
OQ373407.1
OQ373408.1
OQ373409.1
OQ373410.1
OQ373411.1
OQ373412.1
OQ373413.1
OQ373414.1
OQ373415.1
OQ373416.1
OQ373417.1
OQ373418.1
OQ373419.1
OQ373420.1
OQ373421.1
OQ373422.1
OQ373423.1
OQ373424.1
OQ373425.1
OQ373426.1
OQ373427.1
OQ373428.1
OQ373429.1
OQ373430.1
OQ373431.1
OQ373432.1
OQ373433.1
OQ373434.1
OQ373435.1
OQ373436.1
OQ373437.1
OQ373438.1
OQ373439.1
OQ373440.1
OQ373441.1
OQ373442.1
OQ373443.1
OQ373444.1
OQ373445.1
OQ373446.1
OQ373447.1
OQ373448.1
OQ373449.1
OQ373450.1
OQ373451.1
OQ373452.1
OQ373453.1
OQ373454.1
OQ373455.1
OQ373456.1
OQ373457.1
OQ373458.1
OQ373459.1
OQ373460.1
OQ373461.1
OQ373462.1
OQ373463.1
OQ373464.1
OQ373465.1
OQ373466.1
OQ373467.1
OQ373468.1
OQ373469.1
OQ373470.1
OQ373471.1
OQ373472.1
OQ373473.1
OQ373474.1
OQ373475.1
OQ373476.1
OQ373477.1
OQ373478.1
OQ373479.1
OQ373480.1
OQ373481.1
OQ373482.1
OQ373483.1
OQ373484.1
OQ373485.1
OQ373486.1
OQ373487.1
OQ373488.1
OQ373489.1
OQ373490.1
OQ373491.1
OQ373492.1
OQ373493.1
OQ373494.1
OQ373495.1
OQ373496.1
OQ373497.1
OQ373498.1
OQ373499.1
OQ373500.1
OQ373501.1
OQ373502.1
OQ373503.1
OQ373504.1
OQ373505.1
OQ373506.1
OQ373507.1
OQ373508.1
OQ373509.1
OQ373510.1
OQ373511.1
OQ373512.1
OQ373513.1
OQ373514.1
OQ373515.1
OQ373516.1
OQ373517.1
OQ373518.1
OQ373519.1
OQ373520.1
OQ373521.1
OQ373522.1
OQ373523.1
OQ373524.1
OQ373525.1
OQ373526.1
OQ373527.1
OQ373528.1
OQ373529.1
OQ373530.1
OQ373531.1
OQ373532.1
OQ373533.1
OQ373534.1
OQ373535.1
OQ373536.1
OQ373537.1
OQ373538.1
OQ373539.1
OQ373540.1
OQ373541.1
OQ373542.1
OQ373543.1
OQ373544.1
OQ373545.1
OQ373546.1
OQ373547.1
OQ373548.1
OQ373549.1
OQ373550.1
OQ373551.1
OQ373552.1
OQ373553.1
OQ373554.1
OQ373555.1
OQ373556.1
OQ373557.1
OQ373558.1
OQ373559.1
OQ373560.1
OQ373561.1
OQ373562.1
OQ373563.1
OQ373564.1
OQ373565.1
OQ373566.1
OQ373567.1
OQ373568.1
OQ373569.1
OQ373570.1
OQ373571.1
OQ373572.1
OQ373573.1
OQ373574.1
OQ373575.1
OQ373576.1
OQ373577.1
OQ373578.1
OQ373579.1
OQ373580.1
OQ373581.1
OQ373582.1
OQ373583.1
OQ373584.1
OQ373585.1
OQ373586.1
OQ373587.1
OQ373588.1
OQ373589.1
OQ373590.1
OQ373591.1
OQ373592.1
OQ373593.1
OQ373594.1
OQ373595.1
OQ373596.1
OQ373597.1
OQ373598.1
OQ373599.1
OQ373600.1
OQ373601.1
OQ373602.1
OQ373603.1
OQ373604.1
OQ373605.1
OQ373606.1
OQ373607.1
OQ373608.1
OQ373609.1
OQ373610.1
OQ373611.1
OQ373612.1
OQ373613.1
OQ373614.1
OQ373615.1
OQ373616.1
OQ373617.1
OQ373618.1
OQ373619.1
OQ373620.1
OQ373621.1
OQ373622.1
OQ373623.1
OQ373624.1
OQ373625.1
OQ373626.1
OQ373627.1
OQ373628.1
OQ373629.1
OQ373630.1
OQ373631.1
OQ373632.1
OQ373633.1
OQ373634.1
OQ373635.1
OQ373636.1
OQ373637.1
OQ373638.1
OQ373639.1
OQ373640.1
OQ373641.1
OQ373642.1
OQ373643.1
OQ373644.1
OQ373645.1
OQ373646.1
OQ373647.1
OQ373648.1
OQ373649.1
OQ373650.1
OQ373651.1
OQ373652.1
OQ373653.1
OQ373654.1
OQ373655.1
OQ373656.1
OQ373657.1
OQ373658.1
OQ373659.1
OQ373660.1
OQ373661.1
OQ373662.1
OQ373663.1
OQ373664.1
OQ373665.1
OQ373666.1
OQ373667.1
OQ373668.1
OQ373669.1
OQ373670.1
OQ373671.1
OQ373672.1
OQ373673.1
OQ373674.1
OQ373675.1
OQ373676.1
OQ373677.1
OQ373678.1
OQ373679.1
OQ373680.1
OQ373681.1
OQ373682.1
OQ373683.1
OQ373684.1
OQ373685.1
OQ373686.1
OQ373687.1
OQ373688.1
OQ373689.1
OQ373690.1
OQ373691.1
OQ373692.1
OQ373693.1
OQ373694.1
OQ373695.1
OQ373696.1
OQ373697.1
OQ373698.1
OQ373699.1
OQ373700.1
OQ373701.1
OQ373702.1
OQ373703.1
OQ373704.1
OQ373705.1
OQ373706.1
OQ373707.1
OQ373708.1
OQ373709.1
OQ373710.1
OQ373711.1
OQ373712.1
OQ373713.1
OQ373714.1
OQ373715.1
OQ373716.1
OQ373717.1
OQ373718.1
OQ373719.1
OQ373720.1
OQ373721.1
OQ373722.1
OQ373723.1
OQ373724.1
OQ373725.1
OQ373726.1
OQ373727.1
OQ373728.1
OQ373729.1
OQ373730.1
OQ373731.1
OQ373732.1
OQ373733.1
OQ373734.1
OQ373735.1
OQ373736.1
OQ373737.1
OQ373738.1
OQ373739.1
OQ373740.1
OQ373741.1
OQ373742.1
OQ373743.1
OQ373744.1
OQ373745.1
OQ373746.1
OQ373747.1
OQ373748.1
OQ373749.1
OQ373750.1
OQ373751.1
OQ373752.1
OQ373753.1
OQ373754.1
OQ373755.1
OQ373756.1
OQ373757.1
OQ373758.1
OQ373759.1
OQ373760.1
OQ373761.1
OQ373762.1
OQ373763.1
OQ373764.1
OQ373765.1
OQ373766.1
OQ373767.1
OQ373768.1
OQ373769.1
OQ373770.1
OQ373771.1
OQ373772.1
OQ373773.1
OQ373774.1
OQ373775.1
OQ373776.1
OQ373777.1
OQ373778.1
OQ373779.1
OQ373780.1
OQ373781.1
OQ373782.1
OQ373783.1
OQ373784.1
OQ373785.1
OQ373786.1
OQ373787.1
OQ373788.1
OQ373789.1
OQ373790.1
OQ373791.1
OQ373792.1
OQ373793.1
OQ373794.1
OQ373795.1
OQ373796.1
OQ373797.1
OQ373798.1
OQ373799.1
OQ373800.1
OQ373801.1
OQ373802.1
OQ373803.1
OQ373804.1
OQ373805.1
OQ373806.1
OQ373807.1
OQ373808.1
OQ373809.1
OQ373810.1
OQ373811.1
OQ373812.1
OQ373813.1
OQ373814.1
OQ373815.1
OQ373816.1
OQ373817.1
OQ373818.1
OQ373819.1
OQ373820.1
OQ373821.1
OQ373822.1
OQ373823.1
OQ373824.1
OQ373825.1
OQ373826.1
OQ373827.1
OQ373828.1
OQ373829.1
OQ373830.1
OQ373831.1
OQ373832.1
OQ373833.1
OQ373834.1
OQ373835.1
OQ373836.1
OQ373837.1
OQ373838.1
OQ373839.1
OQ373840.1
OQ373841.1
OQ373842.1
OQ373843.1
OQ373844.1
OQ373845.1
OQ373846.1
OQ373847.1
OQ373848.1
OQ373849.1
OQ373850.1
OQ373851.1
OQ373852.1
OQ373853.1
OQ373854.1
OQ373855.1
OQ373856.1
OQ373857.1
OQ373858.1
OQ373859.1
OQ373860.1
OQ373861.1
OQ373862.1
OQ373863.1
OQ373864.1
OQ373865.1
OQ373866.1
OQ373867.1
OQ373868.1
OQ373869.1
OQ373870.1
OQ373871.1
OQ373872.1
OQ373873.1
OQ373874.1
OQ373875.1
OQ373876.1
OQ373877.1
OQ373878.1
OQ373879.1
OQ373880.1
OQ373881.1
OQ373882.1
OQ373883.1
OQ373884.1
OQ373885.1
OQ373886.1
OQ373887.1
OQ373888.1
OQ373889.1
OQ373890.1
OQ373891.1
OQ373892.1
OQ373893.1
OQ373894.1
OQ373895.1
OQ373896.1
OQ373897.1
OQ373898.1
OQ373899.1
OQ373900.1
OQ373901.1
OQ373902.1
OQ373903.1
OQ373904.1
OQ373905.1
OQ373906.1
OQ373907.1
OQ373908.1
OQ373909.1
OQ373910.1
OQ373911.1
OQ373912.1
OQ373913.1
OQ373914.1
OQ373915.1
OQ373916.1
OQ373917.1
OQ373918.1
OQ373919.1
OQ373920.1
OQ373921.1
OQ373922.1
OQ373923.1
OQ373924.1
OQ373925.1
OQ373926.1
OQ373927.1
OQ373928.1
OQ373929.1
OQ373930.1
OQ373931.1
OQ373932.1
OQ373933.1
OQ373934.1
OQ373935.1
OQ373936.1
OQ373937.1
OQ373938.1
OQ373939.1
OQ373940.1
OQ373941.1
OQ373942.1
OQ373943.1
OQ373944.1
OQ373945.1
OQ373946.1
OQ373947.1
OQ373948.1
OQ373949.1
OQ373950.1
OQ373951.1
OQ373952.1
OQ373953.1
OQ373954.1
OQ373955.1
OQ373956.1
OQ373957.1
OQ373958.1
OQ373959.1
OQ373960.1
OQ373961.1
OQ373962.1
OQ373963.1
OQ373964.1
OQ373965.1
OQ373966.1
OQ373967.1
OQ373968.1
OQ373969.1
OQ373970.1
OQ373971.1
OQ373972.1
OQ373973.1
OQ373974.1
OQ373975.1
OQ373976.1
OQ373977.1
OQ373978.1
OQ373979.1
OQ373980.1
OQ373981.1
OQ373982.1
OQ373983.1
OQ373984.1
OQ373985.1
OQ373986.1
OQ373987.1
OQ373988.1
OQ373989.1
OQ373990.1
OQ373991.1
OQ373992.1
OQ373993.1
OQ373994.1
OQ373995.1
OQ373996.1
OQ373997.1
OQ373998.1
OQ373999.1
OQ374000.1
OQ374001.1
OQ374002.1
OQ374003.1
OQ374004.1
OQ374005.1
OQ374006.1
OQ374007.1
OQ374008.1
OQ374009.1
OQ374010.1
OQ374011.1
OQ374012.1
OQ374013.1
OQ374014.1
OQ374015.1
OQ374016.1
OQ374017.1
OQ374018.1
OQ374019.1
OQ374020.1
OQ374021.1
OQ374022.1
OQ374023.1
OQ374024.1
OQ374025.1
OQ374026.1
OQ374027.1
OQ374028.1
OQ374029.1
OQ374030.1
OQ374031.1
OQ374032.1
OQ374033.1
OQ374034.1
OQ374035.1
OQ374036.1
OQ374037.1
OQ374038.1
OQ374039.1
OQ374040.1
OQ374041.1
OQ374042.1
OQ374043.1
OQ374044.1
OQ374045.1
OQ374046.1
OQ374047.1
OQ374048.1
OQ374049.1
OQ374050.1
OQ374051.1
OQ374052.1
OQ374053.1
OQ374054.1
OQ374055.1
OQ374056.1
OQ374057.1
OQ374058.1
OQ374059.1
OQ374060.1
OQ374061.1
OQ374062.1
OQ374063.1
OQ374064.1
OQ374065.1
OQ374066.1
OQ374067.1
OQ374068.1
OQ374069.1
OQ374070.1
OQ374071.1
OQ374072.1
OQ374073.1
OQ374074.1
OQ374075.1
OQ374076.1
OQ374077.1
OQ374078.1
OQ374079.1
OQ374080.1
OQ374081.1
OQ374082.1
OQ374083.1
OQ374084.1
OQ374085.1
OQ374086.1
OQ374087.1
OQ374088.1
OQ374089.1
OQ374090.1
OQ374091.1
OQ374092.1
OQ374093.1
OQ374094.1
OQ374095.1
OQ374096.1
OQ374097.1
OQ374098.1
OQ374099.1
OQ374100.1
OQ374101.1
OQ374102.1
OQ374103.1
OQ374104.1
OQ374105.1
OQ374106.1
OQ374107.1
OQ374108.1
OQ374109.1
OQ374110.1
OQ374111.1
OQ374112.1
OQ374113.1
OQ374114.1
OQ374115.1
OQ374116.1
OQ374117.1
OQ374118.1
OQ374119.1
OQ374120.1
OQ374121.1
OQ374122.1
OQ374123.1
OQ374124.1
OQ374125.1
OQ374126.1
OQ374127.1
OQ374128.1
OQ374129.1
OQ374130.1
OQ374131.1
OQ374132.1
OQ374133.1
OQ374134.1
OQ374135.1
OQ374136.1
OQ374137.1
OQ374138.1
OQ374139.1
OQ374140.1
OQ374141.1
OQ374142.1
OQ374143.1
OQ374144.1
OQ374145.1
OQ374146.1
OQ374147.1
OQ374148.1
OQ374149.1
OQ374150.1
OQ374151.1
OQ374152.1
OQ374153.1
OQ374154.1
OQ374155.1
OQ374156.1
OQ374157.1
OQ374158.1
OQ374159.1
OQ374160.1
OQ374161.1
OQ374162.1
OQ374163.1
OQ374164.1
OQ374165.1
OQ374166.1
OQ374167.1
OQ374168.1
OQ374169.1
OQ374170.1
OQ374171.1
OQ374172.1
OQ374173.1
OQ374174.1
OQ374175.1
OQ374176.1
OQ374177.1
OQ374178.1
OQ374179.1
OQ374180.1
OQ374181.1
OQ374182.1
OQ374183.1
OQ374184.1
OQ374185.1
OQ374186.1
OQ374187.1
OQ374188.1
OQ374189.1
OQ374190.1
OQ374191.1
OQ374192.1
OQ374193.1
OQ374194.1
OQ374195.1
OQ374196.1
OQ374197.1
OQ374198.1
OQ374199.1
OQ374200.1
OQ374201.1
OQ374202.1
OQ374203.1
OQ374204.1
OQ374205.1
OQ374206.1
OQ374207.1
OQ374208.1
OQ374209.1
OQ374210.1
OQ374211.1
OQ374212.1
OQ374213.1
OQ374214.1
OQ374215.1
OQ374216.1
OQ374217.1
OQ374218.1
OQ374219.1
OQ374220.1
OQ374221.1
OQ374222.1
OQ374223.1
OQ374224.1
OQ374225.1
OQ374226.1
OQ374227.1
OQ374228.1
OQ374229.1
OQ374230.1
OQ374231.1
OQ374232.1
OQ374233.1
OQ374234.1
OQ374235.1
OQ374236.1
OQ374237.1
OQ374238.1
OQ374239.1
OQ374240.1
OQ374241.1
OQ374242.1
OQ374243.1
OQ374244.1
OQ374245.1
OQ374246.1
OQ374247.1
OQ374248.1
OQ374249.1
OQ374250.1
OQ374251.1
OQ374252.1
OQ374253.1
OQ374254.1
OQ374255.1
OQ374256.1
OQ374257.1
OQ374258.1
OQ374259.1
OQ374260.1
OQ374261.1
OQ374262.1
OQ374263.1
OQ374264.1
OQ374265.1
OQ374266.1
OQ374267.1
OQ374268.1
OQ374269.1
OQ374270.1
OQ374271.1
OQ374272.1
OQ374273.1
OQ374274.1
OQ374275.1
OQ374276.1
OQ374277.1
OQ374278.1
OQ374279.1
OQ374280.1
OQ374281.1
OQ374282.1
OQ374283.1
OQ374284.1
OQ374285.1
OQ374286.1
OQ374287.1
OQ374288.1
OQ374289.1
OQ374290.1
OQ374291.1
OQ374292.1
OQ374293.1
OQ374294.1
OQ374295.1
OQ374296.1
OQ374297.1
OQ374298.1
OQ374299.1
OQ374300.1
OQ374301.1
OQ374302.1
OQ374303.1
OQ374304.1
OQ374305.1
OQ374306.1
OQ374307.1
OQ374308.1
OQ374309.1
OQ374310.1
OQ374311.1
OQ374312.1
OQ374313.1
OQ374314.1
OQ374315.1
OQ374316.1
OQ374317.1
OQ374318.1
OQ374319.1
OQ374320.1
OQ374321.1
OQ374322.1
OQ374323.1
OQ374324.1
OQ374325.1
OQ374326.1
OQ374327.1
OQ374328.1
OQ374329.1
OQ374330.1
OQ374331.1
OQ374332.1
OQ374333.1
OQ374334.1
OQ374335.1
OQ374336.1
OQ374337.1
OQ374338.1
OQ374339.1
OQ374340.1
OQ374341.1
OQ374342.1
OQ374343.1
OQ374344.1
OQ374345.1
OQ374346.1
OQ374347.1
OQ374348.1
OQ374349.1
OQ374350.1
OQ374351.1
OQ374352.1
OQ374353.1
OQ374354.1
OQ374355.1
OQ374356.1
OQ374357.1
OQ374358.1
OQ374359.1
OQ374360.1
OQ374361.1
OQ374362.1
OQ374363.1
OQ374364.1
OQ374365.1
OQ374366.1
OQ374367.1
OQ374368.1
OQ374369.1
OQ374370.1
OQ374371.1
OQ374372.1
OQ374373.1
OQ374374.1
OQ374375.1
OQ374376.1
OQ374377.1
OQ374378.1
OQ374379.1
OQ374380.1
OQ374381.1
OQ374382.1
OQ374383.1
OQ374384.1
OQ374385.1
OQ374386.1
OQ374387.1
OQ374388.1
OQ374389.1
OQ374390.1
OQ374391.1
OQ374392.1
OQ374393.1
OQ374394.1
OQ374395.1
OQ374396.1
OQ374397.1
OQ374398.1
OQ374399.1
OQ374400.1
OQ374401.1
OQ374402.1
OQ374403.1
OQ374404.1
OQ374405.1
OQ374406.1
OQ374407.1
OQ374408.1
OQ374409.1
OQ374410.1
OQ374411.1
OQ374412.1
OQ374413.1
OQ374414.1
OQ374415.1
OQ374416.1
OQ374417.1
OQ374418.1
OQ374419.1
OQ374420.1
OQ374421.1
OQ374422.1
OQ374423.1
OQ374424.1
OQ374425.1
OQ374426.1
OQ374427.1
OQ374428.1
OQ374429.1
OQ374430.1
OQ374431.1
OQ374432.1
OQ374433.1
OQ374434.1
OQ374435.1
OQ374436.1
OQ374437.1
OQ374438.1
OQ374439.1
OQ374440.1
OQ374441.1
OQ374442.1
OQ374443.1
OQ374444.1
OQ374445.1
OQ374446.1
OQ374447.1
OQ374448.1
OQ374449.1
OQ374450.1
OQ374451.1
OQ374452.1
OQ374453.1
OQ374454.1
OQ374455.1
OQ374456.1
OQ374457.1
OQ374458.1
OQ374459.1
OQ374460.1
OQ374461.1
OQ374462.1
OQ374463.1
OQ374464.1
OQ374465.1
OQ374466.1
OQ374467.1
OQ374468.1
OQ374469.1
OQ374470.1
OQ374471.1
OQ374472.1
OQ374473.1
OQ374474.1
OQ374475.1
OQ374476.1
OQ374477.1
OQ374478.1
OQ374479.1
OQ374480.1
OQ374481.1
OQ374482.1
OQ374483.1
OQ374484.1
OQ374485.1
OQ374486.1
OQ374487.1
OQ374488.1
OQ374489.1
OQ374490.1
OQ374491.1
OQ374492.1
OQ374493.1
OQ374494.1
OQ374495.1
OQ374496.1
OQ374497.1
OQ374498.1
OQ374499.1
OQ374500.1
OQ374501.1
OQ374502.1
OQ374503.1
OQ374504.1
OQ374505.1
OQ374506.1
OQ374507.1
OQ374508.1
OQ374509.1
OQ374510.1
OQ374511.1
OQ374512.1
OQ374513.1
OQ374514.1
OQ374515.1
OQ374516.1
OQ374517.1
OQ374518.1
OQ374519.1
OQ374520.1
OQ374521.1
OQ374522.1
OQ374523.1
OQ374524.1
OQ374525.1
OQ374526.1
OQ374527.1
OQ374528.1
OQ374529.1
OQ374530.1
OQ374531.1
OQ374532.1
OQ374533.1
OQ374534.1
OQ374535.1
OQ374536.1
OQ374537.1
OQ374538.1
OQ374539.1
OQ374540.1
OQ374541.1
OQ374542.1
OQ374543.1
OQ374544.1
OQ374545.1
OQ374546.1
OQ374547.1
OQ374548.1
OQ374549.1
OQ374550.1
OQ374551.1
OQ374552.1
OQ374553.1
OQ374554.1
OQ374555.1
OQ374556.1
OQ374557.1
OQ374558.1
OQ374559.1
OQ374560.1
OQ374561.1
OQ374562.1
OQ374563.1
OQ374564.1
OQ374565.1
OQ374566.1
OQ374567.1
OQ374568.1
OQ374569.1
OQ374570.1
OQ374571.1
OQ374572.1
OQ374573.1
OQ374574.1
OQ374575.1
OQ374576.1
OQ374577.1
OQ374578.1
OQ374579.1
OQ374580.1
OQ374581.1
OQ374582.1
OQ374583.1
OQ374584.1
OQ374585.1
OQ374586.1
OQ374587.1
OQ374588.1
OQ374589.1
OQ374590.1
OQ374591.1
OQ374592.1
OQ374593.1
OQ374594.1
OQ374595.1
OQ374596.1
OQ374597.1
OQ374598.1
OQ374599.1
OQ374600.1
OQ374601.1
OQ374602.1
OQ374603.1
OQ374604.1
OQ374605.1
OQ374606.1
OQ374607.1
OQ374608.1
OQ374609.1
OQ374610.1
OQ374611.1
OQ374612.1
OQ374613.1
OQ374614.1
OQ374615.1
OQ374616.1
OQ374617.1
OQ374618.1
OQ374619.1
OQ374620.1
OQ374621.1
OQ374622.1
OQ374623.1
OQ374624.1
OQ374625.1
OQ374626.1
OQ374627.1
OQ374628.1
OQ374629.1
OQ374630.1
OQ374631.1
OQ374632.1
OQ374633.1
OQ374634.1
OQ374635.1
OQ374636.1
OQ374637.1
OQ374638.1
OQ374639.1
OQ374640.1
OQ374641.1
OQ374642.1
OQ374643.1
OQ374644.1
OQ374645.1
OQ374646.1
OQ374647.1
OQ374648.1
OQ374649.1
OQ374650.1
OQ374651.1
OQ374652.1
OQ374653.1
OQ374654.1
OQ374655.1
OQ374656.1
OQ374657.1
OQ374658.1
OQ374659.1
OQ374660.1
OQ374661.1
OQ374662.1
OQ374663.1
OQ374664.1
OQ374665.1
OQ374666.1
OQ374667.1
OQ374668.1
OQ374669.1
OQ374670.1
OQ374671.1
OQ374672.1
OQ374673.1
OQ374674.1
OQ374675.1
OQ374676.1
OQ374677.1
OQ374678.1
OQ374679.1
OQ374680.1
OQ374681.1
OQ374682.1
OQ374683.1
OQ374684.1
OQ374685.1
OQ374686.1
OQ374687.1
OQ374688.1
OQ374689.1
OQ374690.1
OQ374691.1
OQ374692.1
OQ374693.1
OQ374694.1
OQ374695.1
OQ374696.1
OQ374697.1
OQ374698.1
OQ374699.1
OQ374700.1
OQ374701.1
OQ374702.1
OQ374703.1
OQ374704.1
OQ374705.1
OQ374706.1
OQ374707.1
OQ374708.1
OQ374709.1
OQ374710.1
OQ374711.1
OQ374712.1
OQ374713.1
OQ374714.1
OQ374715.1
OQ374716.1
OQ374717.1
OQ374718.1
OQ374719.1
OQ374720.1
OQ374721.1
OQ374722.1
OQ374723.1
OQ374724.1
OQ374725.1
OQ374726.1
OQ374727.1
OQ374728.1
OQ374729.1
OQ374730.1
OQ374731.1
OQ374732.1
OQ374733.1
OQ374734.1
OQ374735.1
OQ374736.1
OQ374737.1
OQ374738.1
OQ374739.1
OQ374740.1
OQ374741.1
OQ374742.1
OQ374743.1
OQ374744.1
OQ374745.1
OQ374746.1
OQ374747.1
OQ374748.1
OQ374749.1
OQ374750.1
OQ374751.1
OQ374752.1
OQ374753.1
OQ374754.1
OQ374755.1
OQ374756.1
OQ374757.1
OQ374758.1
OQ374759.1
OQ374760.1
OQ374761.1
OQ374762.1
OQ374763.1
OQ374764.1
OQ374765.1
OQ374766.1
OQ374767.1
OQ374768.1
OQ374769.1
OQ374770.1
OQ374771.1
OQ374772.1
OQ374773.1
OQ374774.1
OQ374775.1
OQ374776.1
OQ374777.1
OQ374778.1
OQ374779.1
OQ374780.1
OQ374781.1
OQ374782.1
OQ374783.1
OQ374784.1
OQ374785.1
OQ374786.1
OQ374787.1
OQ374788.1
OQ374789.1
OQ374790.1
OQ374791.1
OQ374792.1
OQ374793.1
OQ374794.1
OQ374795.1
OQ374796.1
OQ374797.1
OQ374798.1
OQ374799.1
OQ374800.1
OQ374801.1
OQ374802.1
OQ374803.1
OQ374804.1
OQ374805.1
OQ374806.1
OQ374807.1
OQ374808.1
OQ374809.1
OQ374810.1
OQ374811.1
OQ374812.1
OQ374813.1
OQ374814.1
OQ374815.1
OQ374816.1
OQ374817.1
OQ374818.1
OQ374819.1
OQ374820.1
OQ374821.1
OQ374822.1
OQ374823.1
OQ374824.1
OQ374825.1
OQ374826.1
OQ374827.1
OQ374828.1
OQ374829.1
OQ374830.1
OQ374831.1
OQ374832.1
OQ374833.1
OQ374834.1
OQ374835.1
OQ374836.1
OQ374837.1
OQ374838.1
OQ374839.1
OQ374840.1
OQ374841.1
OQ374842.1
OQ374843.1
OQ374844.1
OQ374845.1
OQ374846.1
OQ374847.1
OQ374848.1
OQ374849.1
OQ374850.1
OQ374851.1
OQ374852.1
OQ374853.1
OQ374854.1
OQ374855.1
OQ374856.1
OQ374857.1
OQ374858.1
OQ374859.1
OQ374860.1
OQ374861.1
OQ374862.1
OQ374863.1
OQ374864.1
OQ374865.1
OQ374866.1
OQ374867.1
OQ374868.1
OQ374869.1
OQ374870.1
OQ374871.1
OQ374872.1
OQ374873.1
OQ374874.1
OQ374875.1
OQ374876.1
OQ374877.1
OQ374878.1
OQ374879.1
OQ374880.1
OQ374881.1
OQ374882.1
OQ374883.1
OQ374884.1
OQ374885.1
OQ374886.1
OQ374887.1
OQ374888.1
OQ374889.1
OQ374890.1
OQ374891.1
OQ374892.1
OQ374893.1
OQ374894.1
OQ374895.1
OQ374896.1
OQ374897.1
OQ374898.1
OQ374899.1
OQ374900.1
OQ374901.1
OQ374902.1
OQ374903.1
OQ374904.1
OQ374905.1
OQ374906.1
OQ374907.1
OQ374908.1
OQ374909.1
OQ374910.1
OQ374911.1
OQ374912.1
OQ374913.1
OQ374914.1
OQ376760.1
OQ376761.1
OQ376762.1
OQ376763.1
OQ376764.1
OQ376765.1
OQ376766.1
OQ376767.1
OQ376768.1
OQ376769.1
OQ376770.1
OQ376771.1
OQ376772.1
OQ376773.1
OQ376774.1
OQ376775.1
OQ376776.1
OQ376777.1
OQ376778.1
OQ376779.1
OQ376780.1
OQ376781.1
OQ376782.1
OQ376783.1
OQ376784.1
OQ376785.1
OQ376786.1
OQ376787.1
OQ376788.1
OQ376789.1
OQ376790.1
OQ376791.1
OQ376792.1
OQ376793.1
OQ376794.1
OQ376795.1
OQ376796.1
OQ376797.1
OQ376798.1
OQ376799.1
OQ376800.1
OQ376801.1
OQ376802.1
OQ376803.1
OQ376804.1
OQ376805.1
OQ376806.1
OQ376807.1
OQ376808.1
OQ376809.1
OQ376810.1
OQ376811.1
OQ376812.1
OQ376813.1
OQ376814.1
OQ376815.1
OQ376816.1
OQ376817.1
OQ376818.1
OQ376819.1
OQ376820.1
OQ376821.1
OQ376822.1
OQ376823.1
OQ376824.1
OQ376825.1
OQ376826.1
OQ376827.1
OQ376828.1
OQ376829.1
OQ376830.1
OQ376831.1
OQ376832.1
OQ376833.1
OQ376834.1
OQ376835.1
OQ376836.1
OQ376902.1
OQ376903.1
OQ376904.1
OQ376905.1
OQ376906.1
OQ376907.1
OQ376908.1
OQ376909.1
OQ376910.1
OQ376911.1
OQ376912.1
OQ376913.1
OQ376914.1
OQ376915.1
OQ376916.1
OQ376917.1
OQ376918.1
OQ376919.1
OQ376920.1
OQ376921.1
OQ376922.1
OQ376923.1
OQ376924.1
OQ376925.1
OQ376926.1
OQ376927.1
OQ376928.1
OQ376929.1
OQ376930.1
OQ376931.1
OQ376932.1
OQ376933.1
OQ376934.1
OQ376935.1
OQ376936.1
OQ376937.1
OQ376938.1
OQ376939.1
OQ376940.1
OQ376941.1
OQ376942.1
OQ376943.1
OQ376944.1
OQ376945.1
OQ376946.1
OQ376947.1
OQ376948.1
OQ376949.1
OQ376950.1
OQ376951.1
OQ376952.1
OQ376953.1
OQ376954.1
OQ377463.1
OQ377464.1
OQ377465.1
OQ377466.1
OQ377467.1
OQ377468.1
OQ377469.1
OQ377470.1
OQ377471.1
OQ377472.1
OQ377473.1
OQ377474.1
OQ377475.1
OQ377476.1
OQ377477.1
OQ377478.1
OQ377479.1
OQ377480.1
OQ377481.1
OQ377482.1
OQ377483.1
OQ377484.1
OQ377485.1
OQ377486.1
OQ377487.1
OQ377488.1
OQ377489.1
OQ377490.1
OQ377491.1
OQ377492.1
OQ377493.1
OQ377494.1
OQ377495.1
OQ377496.1
OQ377497.1
OQ377498.1
OQ377499.1
OQ377500.1
OQ377501.1
OQ377502.1
OQ377503.1
OQ377504.1
OQ377505.1
OQ377506.1
OQ377507.1
OQ377508.1
OQ377509.1
OQ377510.1
OQ377511.1
OQ377512.1
OQ377513.1
OQ377514.1
OQ377515.1
OQ377516.1
OQ377517.1
OQ377518.1
OQ377519.1
OQ377520.1
OQ377521.1
OQ377522.1
OQ377523.1
OQ377524.1
OQ377525.1
OQ377526.1
OQ377527.1
OQ377528.1
OQ377529.1
OQ377530.1
OQ377531.1
OQ377532.1
OQ377533.1
OQ377534.1
OQ377535.1
OQ377536.1
OQ377537.1
OQ377651.1
OQ377652.1
OQ377653.1
OQ377654.1
OQ377655.1
OQ377656.1
OQ377657.1
OQ377658.1
OQ377659.1
OQ377660.1
OQ377661.1
OQ377662.1
OQ377663.1
OQ377664.1
OQ377665.1
OQ377666.1
OQ377667.1
OQ377668.1
OQ377669.1
OQ377670.1
OQ377671.1
OQ377672.1
OQ377673.1
OQ377674.1
OQ377675.1
OQ377676.1
OQ377677.1
OQ377678.1
OQ377679.1
OQ377680.1
OQ377681.1
OQ377682.1
OQ377683.1
OQ377684.1
OQ377685.1
OQ377686.1
OQ377687.1
OQ377688.1
OQ377689.1
OQ377690.1
OQ377691.1
OQ377692.1
OQ377693.1
OQ377694.1
OQ377695.1
OQ377696.1
OQ377697.1
OQ377698.1
OQ377699.1
OQ377700.1
OQ377701.1
OQ377702.1
OQ377703.1
OQ377704.1
OQ377705.1
OQ377706.1
OQ377707.1
OQ377708.1
OQ377709.1
OQ377734.1
OQ377735.1
OQ377736.1
OQ377737.1
OQ377738.1
OQ377739.1
OQ377740.1
OQ377741.1
OQ377742.1
OQ377743.1
OQ377744.1
OQ377745.1
OQ377746.1
OQ377747.1
OQ377748.1
OQ377749.1
OQ377750.1
OQ377751.1
OQ377752.1
OQ377753.1
OQ377754.1
OQ377755.1
OQ377756.1
OQ377757.1
OQ377758.1
OQ377759.1
OQ377760.1
OQ377761.1
OQ377762.1
OQ377763.1
OQ377764.1
OQ377765.1
OQ377766.1
OQ377767.1
OQ377768.1
OQ377769.1
OQ377770.1
OQ377771.1
OQ377772.1
OQ377773.1
OQ377774.1
OQ377775.1
OQ377776.1
OQ377777.1
OQ377778.1
OQ377779.1
OQ377780.1
OQ377781.1
OQ377782.1
OQ377783.1
OQ377784.1
OQ377785.1
OQ377786.1
OQ377787.1
OQ377788.1
OQ377789.1
OQ377790.1
OQ377791.1
OQ377792.1
OQ377793.1
OQ377916.1
OQ377917.1
OQ377918.1
OQ377919.1
OQ377920.1
OQ377921.1
OQ377922.1
OQ377923.1
OQ377924.1
OQ377925.1
OQ377926.1
OQ377927.1
OQ377928.1
OQ377929.1
OQ377930.1
OQ377931.1
OQ377932.1
OQ377933.1
OQ377934.1
OQ377935.1
OQ377936.1
OQ377937.1
OQ377938.1
OQ377939.1
OQ377940.1
OQ377941.1
OQ377942.1
OQ377943.1
OQ377944.1
OQ377945.1
OQ377946.1
OQ377947.1
OQ377948.1
OQ377949.1
OQ377950.1
OQ377951.1
OQ377952.1
OQ377953.1
OQ377954.1
OQ377955.1
OQ377956.1
OQ377957.1
OQ377958.1
OQ377959.1
OQ377960.1
OQ377961.1
OQ377962.1
OQ377963.1
OQ377964.1
OQ377965.1
OQ377966.1
OQ377967.1
OQ377968.1
OQ377969.1
OQ377970.1
OQ377971.1
OQ377972.1
OQ377973.1
OQ377974.1
OQ377975.1
OQ377976.1
OQ377977.1
OQ377978.1
OQ377979.1
OQ377980.1
OQ377981.1
OQ377982.1
OQ377983.1
OQ377984.1
OQ377985.1
OQ377986.1
OQ377987.1
OQ377988.1
OQ377989.1
OQ377990.1
OQ377991.1
OQ377992.1
OQ377993.1
OQ377994.1
OQ377995.1
OQ377996.1
OQ377997.1
OQ377998.1
OQ377999.1
OQ378000.1
OQ378001.1
OQ378002.1
OQ378003.1
OQ378004.1
OQ378005.1
OQ378006.1
OQ378007.1
OQ378008.1
OQ378009.1
OQ378010.1
OQ378011.1
OQ378012.1
OQ378168.1
OQ378169.1
OQ378170.1
OQ378171.1
OQ378172.1
OQ378173.1
OQ378174.1
OQ378175.1
OQ378176.1
OQ378177.1
OQ378178.1
OQ378967.1
OQ378968.1
OQ378969.1
OQ378970.1
OQ378971.1
OQ378972.1
OQ378973.1
OQ378974.1
OQ378975.1
OQ378976.1
OQ378977.1
OQ378978.1
OQ378979.1
OQ378980.1
OQ378981.1
OQ378982.1
OQ378983.1
OQ378984.1
OQ378985.1
OQ378986.1
OQ379194.1
OQ379195.1
OQ379196.1
OQ379197.1
OQ379198.1
OQ379199.1
OQ379200.1
OQ379201.1
OQ379202.1
OQ379203.1
OQ379204.1
OQ379205.1
OQ379206.1
OQ379207.1
OQ379208.1
OQ379209.1
OQ379210.1
OQ379211.1
OQ379212.1
OQ379243.1
OQ379244.1
OQ379245.1
OQ379246.1
OQ379247.1
OQ379248.1
OQ379249.1
OQ379250.1
OQ379251.1
OQ379252.1
OQ379253.1
OQ379254.1
OQ379255.1
OQ379256.1
OQ379257.1
OQ379258.1
OQ379259.1
OQ379260.1
OQ379261.1
OQ379262.1
OQ379263.1
OQ379264.1
OQ379265.1
OQ379266.1
OQ379267.1
OQ379268.1
OQ379269.1
OQ379270.1
OQ379271.1
OQ379272.1
OQ379273.1
OQ379274.1
OQ379275.1
OQ379276.1
OQ379277.1
OQ379278.1
OQ379279.1
OQ379280.1
OQ379281.1
OQ379282.1
OQ379283.1
OQ379284.1
OQ379285.1
OQ379286.1
OQ379287.1
OQ379288.1
OQ379289.1
OQ379290.1
OQ379291.1
OQ379292.1
OQ379293.1
OQ379294.1
OQ379295.1
OQ379296.1
OQ379297.1
OQ379298.1
OQ379299.1
OX421812.1
OX421813.1
OX421815.1
OX421816.1
OX421817.1
OX421818.1
OX421819.1
OX421820.1
OX421821.1
OX421823.1
OX421824.1
OX421825.1
OX421826.1
OX421827.1
OX421828.1
OX421829.1
OX421831.1
OX421832.1
OX421833.1
OX421834.1
OX421835.1
OX421836.1
OX421837.1
BS006729.1
BS006730.1
BS006731.1
BS006732.1
BS006733.1
BS006734.1
BS006735.1
BS006736.1
BS006737.1
BS006738.1
BS006739.1
BS006740.1
BS006741.1
BS006742.1
BS006743.1
BS006744.1
BS006745.1
BS006746.1
BS006747.1
BS006748.1
BS006749.1
BS006750.1
BS006751.1
BS006752.1
BS006753.1
BS006754.1
BS006755.1
BS006756.1
BS006757.1
BS006758.1
BS006759.1
BS006760.1
BS006761.1
BS006762.1
BS006763.1
BS006764.1
BS006765.1
BS006766.1
BS006767.1
BS006768.1
BS006769.1
BS006770.1
BS006771.1
BS006772.1
BS006773.1
BS006774.1
BS006775.1
BS006776.1
BS006777.1
BS006778.1
BS006779.1
BS006780.1
BS006781.1
BS006782.1
BS006783.1
BS006784.1
BS006785.1
BS006786.1
BS006787.1
BS006788.1
BS006789.1
BS006790.1
BS006791.1
BS006792.1
BS006793.1
BS006794.1
BS006795.1
BS006796.1
BS006797.1
BS006798.1
BS006799.1
BS006800.1
BS006801.1
BS006802.1
BS006803.1
BS006804.1
BS006805.1
BS006806.1
BS006807.1
BS006808.1
BS006809.1
BS006810.1
BS006811.1
BS006812.1
BS006813.1
BS006814.1
BS006815.1
BS006816.1
BS006817.1
BS006818.1
BS006819.1
BS006820.1
BS006821.1
BS006822.1
BS006823.1
BS006824.1
BS006825.1
BS006826.1
BS006827.1
BS006828.1
BS006829.1
BS006830.1
BS006831.1
BS006832.1
BS006833.1
BS006834.1
BS006835.1
BS006836.1
BS006837.1
BS006838.1
BS006839.1
BS006840.1
BS006841.1
BS006842.1
BS006843.1
BS006844.1
BS006845.1
BS006846.1
BS006847.1
BS006848.1
BS006849.1
BS006850.1
BS006851.1
BS006852.1
BS006853.1
BS006854.1
BS006855.1
BS006856.1
BS006857.1
BS006858.1
BS006859.1
BS006860.1
BS006861.1
BS006862.1
BS006863.1
BS006864.1
BS006865.1
BS006866.1
BS006867.1
BS006868.1
BS006869.1
BS006870.1
BS006871.1
BS006872.1
BS006873.1
BS006874.1
BS006875.1
BS006876.1
BS006877.1
BS006878.1
BS006879.1
BS006880.1
BS006881.1
BS006882.1
BS006883.1
BS006884.1
BS006885.1
BS006886.1
BS006887.1
BS006888.1
BS006889.1
BS006890.1
BS006891.1
BS006892.1
BS006893.1
BS006894.1
BS006895.1
BS006896.1
BS006897.1
BS006898.1
BS006899.1
BS006900.1
BS006901.1
BS006902.1
BS006903.1
BS006904.1
BS006905.1
BS006906.1
BS006907.1
BS006908.1
BS006909.1
BS006910.1
BS006911.1
BS006912.1
BS006913.1
BS006914.1
BS006915.1
BS006916.1
BS006917.1
BS006918.1
BS006919.1
BS006920.1
BS006921.1
BS006922.1
BS006923.1
BS006924.1
BS006925.1
BS006926.1
BS006927.1
BS006928.1
BS006929.1
BS006930.1
BS006931.1
BS006932.1
BS006933.1
BS006934.1
BS006935.1
BS006936.1
BS006937.1
BS006938.1
BS006939.1
BS006940.1
BS006941.1
BS006942.1
BS006943.1
BS006944.1
BS006945.1
BS006946.1
BS006947.1
BS006948.1
BS006949.1
BS006950.1
BS006951.1
BS006952.1
BS006953.1
BS006954.1
BS006955.1
BS006956.1
BS006957.1
BS006958.1
BS006959.1
BS006960.1
BS006961.1
BS006962.1
BS006963.1
BS006964.1
BS006965.1
BS006966.1
BS006967.1
BS006968.1
BS006969.1
BS006970.1
BS006971.1
BS006972.1
BS006973.1
BS006974.1
BS006975.1
BS006976.1
BS006977.1
BS006978.1
BS006979.1
BS006980.1
BS006981.1
BS006982.1
BS006983.1
BS006984.1
BS006985.1
BS006986.1
BS006987.1
BS006988.1
BS006989.1
BS006990.1
BS006991.1
BS006992.1
BS006993.1
OM307406.1
OM307407.1
OM307408.1
OM307409.1
OP137232.1
OQ363227.1
OQ363228.1
OQ363229.1
OQ363230.1
OQ363231.1
OQ363232.1
OQ363233.1
OQ363234.1
OQ363235.1
OQ363236.1
OQ363237.1
OQ363238.1
OQ363239.1
OQ363240.1
OQ363241.1
OQ363242.1
OQ363243.1
OQ363244.1
OQ363245.1
OQ363246.1
OQ363247.1
OQ363248.1
OQ363249.1
OQ363250.1
OQ363251.1
OQ363252.1
OQ363253.1
OQ363254.1
OQ363255.1
OQ363256.1
OQ363257.1
OQ363258.1
OQ363259.1
OQ363260.1
OQ363261.1
OQ363262.1
OQ363263.1
OQ363264.1
OQ363265.1
OQ363266.1
OQ363267.1
OQ363268.1
OQ363269.1
OQ363270.1
OQ363271.1
OQ363272.1
OQ363273.1
OQ363274.1
OQ363275.1
OQ363276.1
OQ363277.1
OQ363302.1
OQ363303.1
OQ363304.1
OQ363305.1
OQ363306.1
OQ364021.1
OQ364022.1
OQ364023.1
OQ364024.1
OQ364025.1
OQ364026.1
OQ364027.1
OQ364028.1
OQ364029.1
OQ364030.1
OQ364031.1
OQ364032.1
OQ364033.1
OQ364034.1
OQ364035.1
OQ364036.1
OQ364037.1
OQ364038.1
OQ364039.1
OQ364040.1
OQ364041.1
OQ364042.1
OQ364043.1
OQ364044.1
OQ364045.1
OQ364046.1
OQ364047.1
OQ364048.1
OQ364049.1
OQ364050.1
OQ364051.1
OQ364052.1
OQ364053.1
OQ364054.1
OQ364055.1
OQ364056.1
OQ364057.1
OQ364058.1
OQ364059.1
OQ364060.1
OQ364061.1
OQ364062.1
OQ364063.1
OQ364064.1
OQ364065.1
OQ364066.1
OQ364067.1
OQ364068.1
OQ364069.1
OQ364070.1
OQ364071.1
OQ364072.1
OQ364073.1
OQ364074.1
OQ364075.1
OQ364076.1
OQ364077.1
OQ364078.1
OQ364079.1
OQ364080.1
OQ364081.1
OQ364082.1
OQ364083.1
OQ364084.1
OQ364085.1
OQ364086.1
OQ364087.1
OQ364088.1
OQ364089.1
OQ364090.1
OQ364091.1
OQ364092.1
OQ364093.1
OQ364094.1
OQ364095.1
OQ364096.1
OQ364097.1
OQ364098.1
OQ364099.1
OQ364100.1
OQ364101.1
OQ364102.1
OQ364103.1
OQ364104.1
OQ364105.1
OQ364106.1
OQ364107.1
OQ364108.1
OQ364109.1
OQ364110.1
OQ364111.1
OQ364112.1
OQ364113.1
OQ364114.1
OQ364115.1
OQ364116.1
OQ364117.1
OQ364118.1
OQ364119.1
OQ364120.1
OQ364121.1
OQ364122.1
OQ364123.1
OQ364124.1
OQ364125.1
OQ364126.1
OQ364127.1
OQ364128.1
OQ364129.1
OQ364130.1
OQ364131.1
OQ364132.1
OQ364133.1
OQ364134.1
OQ364135.1
OQ364136.1
OQ364137.1
OQ364138.1
OQ364139.1
OQ364140.1
OQ364141.1
OQ364142.1
OQ364143.1
OQ364144.1
OQ364145.1
OQ364146.1
OQ364147.1
OQ364148.1
OQ364149.1
OQ364150.1
OQ364151.1
OQ364152.1
OQ364153.1
OQ364154.1
OQ364155.1
OQ364156.1
OQ364157.1
OQ364158.1
OQ364159.1
OQ364160.1
OQ364161.1
OQ364162.1
OQ364163.1
OQ364164.1
OQ364165.1
OQ364166.1
OQ364167.1
OQ364168.1
OQ364169.1
OQ364170.1
OQ364171.1
OQ364172.1
OQ364173.1
OQ364174.1
OQ364175.1
OQ364176.1
OQ364177.1
OQ364178.1
OQ364179.1
OQ364180.1
OQ364181.1
OQ364182.1
OQ364183.1
OQ364184.1
OQ364185.1
OQ364186.1
OQ364187.1
OQ364188.1
OQ364189.1
OQ364190.1
OQ364191.1
OQ364192.1
OQ364193.1
OQ364194.1
OQ364195.1
OQ364196.1
OQ364197.1
OQ364198.1
OQ364199.1
OQ364200.1
OQ364201.1
OQ364202.1
OQ364203.1
OQ364204.1
OQ364205.1
OQ364206.1
OQ364207.1
OQ364208.1
OQ364209.1
OQ364210.1
OQ364211.1
OQ364212.1
OQ364213.1
OQ364214.1
OQ364215.1
OQ364216.1
OQ364217.1
OQ364218.1
OQ364219.1
OQ364220.1
OQ364221.1
OQ364222.1
OQ364223.1
OQ364224.1
OQ364225.1
OQ364226.1
OQ364227.1
OQ364228.1
OQ364229.1
OQ364230.1
OQ364231.1
OQ364232.1
OQ364233.1
OQ364234.1
OQ364235.1
OQ364236.1
OQ364237.1
OQ364238.1
OQ364239.1
OQ364240.1
OQ364241.1
OQ364242.1
OQ364243.1
OQ364244.1
OQ364245.1
OQ364246.1
OQ364247.1
OQ364248.1
OQ364249.1
OQ364250.1
OQ364251.1
OQ364252.1
OQ364253.1
OQ364254.1
OQ364255.1
OQ364256.1
OQ364257.1
OQ364258.1
OQ364259.1
OQ364260.1
OQ364261.1
OQ364262.1
OQ364263.1
OQ364264.1
OQ364265.1
OQ364266.1
OQ364267.1
OQ364268.1
OQ364269.1
OQ364270.1
OQ364271.1
OQ364272.1
OQ364273.1
OQ364274.1
OQ364275.1
OQ364276.1
OQ364277.1
OQ364278.1
OQ364279.1
OQ364280.1
OQ364281.1
OQ364282.1
OQ364283.1
OQ364284.1
OQ364285.1
OQ364286.1
OQ364287.1
OQ364288.1
OQ364289.1
OQ364290.1
OQ364291.1
OQ364292.1
OQ364293.1
OQ364294.1
OQ364295.1
OQ364296.1
OQ364297.1
OQ364298.1
OQ364299.1
OQ364300.1
OQ364301.1
OQ364302.1
OQ364303.1
OQ364304.1
OQ364305.1
OQ364306.1
OQ364307.1
OQ364308.1
OQ364309.1
OQ364310.1
OQ364311.1
OQ364312.1
OQ364313.1
OQ364314.1
OQ364315.1
OQ364316.1
OQ364317.1
OQ364318.1
OQ364319.1
OQ364320.1
OQ364321.1
OQ364322.1
OQ364323.1
OQ364324.1
OQ364325.1
OQ364326.1
OQ364327.1
OQ364328.1
OQ364329.1
OQ364330.1
OQ364331.1
OQ364332.1
OQ364333.1
OQ364334.1
OQ364335.1
OQ364336.1
OQ364337.1
OQ364338.1
OQ364339.1
OQ364340.1
OQ364341.1
OQ364342.1
OQ364343.1
OQ364344.1
OQ364345.1
OQ364346.1
OQ364347.1
OQ364348.1
OQ364349.1
OQ364350.1
OQ364351.1
OQ364352.1
OQ364353.1
OQ364354.1
OQ364355.1
OQ364356.1
OQ364357.1
OQ364358.1
OQ364359.1
OQ364360.1
OQ364361.1
OQ364362.1
OQ364363.1
OQ364364.1
OQ364365.1
OQ364366.1
OQ364367.1
OQ364368.1
OQ364369.1
OQ364370.1
OQ364371.1
OQ364372.1
OQ364373.1
OQ364374.1
OQ364375.1
OQ364376.1
OQ364377.1
OQ364378.1
OQ364379.1
OQ364380.1
OQ364381.1
OQ364382.1
OQ364383.1
OQ364384.1
OQ364385.1
OQ364386.1
OQ364387.1
OQ364388.1
OQ364389.1
OQ364390.1
OQ364391.1
OQ364392.1
OQ364393.1
OQ364394.1
OQ364395.1
OQ364396.1
OQ364397.1
OQ364398.1
OQ364399.1
OQ364400.1
OQ364401.1
OQ364402.1
OQ364403.1
OQ364404.1
OQ364405.1
OQ364406.1
OQ364407.1
OQ364408.1
OQ364409.1
OQ364410.1
OQ364411.1
OQ364412.1
OQ364413.1
OQ364414.1
OQ364415.1
OQ364416.1
OQ364417.1
OQ364418.1
OQ364419.1
OQ364420.1
OQ364421.1
OQ364422.1
OQ364423.1
OQ364424.1
OQ364425.1
OQ364426.1
OQ364427.1
OQ364428.1
OQ364429.1
OQ364430.1
OQ364431.1
OQ364432.1
OQ364433.1
OQ364434.1
OQ364435.1
OQ364436.1
OQ364437.1
OQ364438.1
OQ364439.1
OQ364440.1
OQ364441.1
OQ364442.1
OQ364443.1
OQ364444.1
OQ364445.1
OQ364446.1
OQ364447.1
OQ364448.1
OQ364449.1
OQ364450.1
OQ364451.1
OQ364452.1
OQ364453.1
OQ364454.1
OQ364455.1
OQ364456.1
OQ364457.1
OQ364458.1
OQ364459.1
OQ364460.1
OQ364461.1
OQ364462.1
OQ364463.1
OQ364464.1
OQ364465.1
OQ364466.1
OQ364467.1
OQ364468.1
OQ364469.1
OQ364470.1
OQ364471.1
OQ364472.1
OQ364473.1
OQ364474.1
OQ364475.1
OQ364476.1
OQ364477.1
OQ364478.1
OQ364479.1
OQ364480.1
OQ364481.1
OQ364482.1
OQ364483.1
OQ364484.1
OQ364485.1
OQ364486.1
OQ364487.1
OQ364488.1
OQ364489.1
OQ364490.1
OQ364491.1
OQ364492.1
OQ364493.1
OQ364494.1
OQ364495.1
OQ364496.1
OQ364497.1
OQ364498.1
OQ364499.1
OQ364500.1
OQ364501.1
OQ364502.1
OQ364503.1
OQ364504.1
OQ364505.1
OQ364506.1
OQ364507.1
OQ364508.1
OQ364509.1
OQ364510.1
OQ364511.1
OQ364512.1
OQ364513.1
OQ364514.1
OQ364515.1
OQ364516.1
OQ364517.1
OQ364518.1
OQ364519.1
OQ364520.1
OQ364521.1
OQ364522.1
OQ364523.1
OQ364524.1
OQ364525.1
OQ364526.1
OQ364527.1
OQ364528.1
OQ364529.1
OQ364530.1
OQ364531.1
OQ364532.1
OQ364533.1
OQ364534.1
OQ364535.1
OQ364536.1
OQ364537.1
OQ364538.1
OQ364539.1
OQ364540.1
OQ364541.1
OQ364542.1
OQ364543.1
OQ364544.1
OQ364545.1
OQ364546.1
OQ364547.1
OQ364548.1
OQ364549.1
OQ364550.1
OQ364551.1
OQ364552.1
OQ364553.1
OQ364554.1
OQ364555.1
OQ364556.1
OQ364557.1
OQ364558.1
OQ364559.1
OQ364560.1
OQ364561.1
OQ364562.1
OQ364563.1
OQ364564.1
OQ364565.1
OQ364566.1
OQ364567.1
OQ364568.1
OQ364569.1
OQ364570.1
OQ364571.1
OQ364572.1
OQ364573.1
OQ364574.1
OQ364575.1
OQ364576.1
OQ364577.1
OQ364578.1
OQ364579.1
OQ364580.1
OQ364581.1
OQ364582.1
OQ364583.1
OQ364584.1
OQ364585.1
OQ364586.1
OQ364587.1
OQ364588.1
OQ364589.1
OQ364590.1
OQ364591.1
OQ364592.1
OQ364593.1
OQ364594.1
OQ364595.1
OQ364596.1
OQ364597.1
OQ364598.1
OQ364599.1
OQ364600.1
OQ364601.1
OQ364602.1
OQ364603.1
OQ364604.1
OQ364605.1
OQ364606.1
OQ364607.1
OQ364608.1
OQ364609.1
OQ364610.1
OQ364611.1
OQ364612.1
OQ364613.1
OQ364614.1
OQ364615.1
OQ364616.1
OQ364617.1
OQ364618.1
OQ364619.1
OQ364620.1
OQ364621.1
OQ364622.1
OQ364623.1
OQ364624.1
OQ364625.1
OQ364626.1
OQ364627.1
OQ364628.1
OQ364629.1
OQ364630.1
OQ364631.1
OQ364632.1
OQ364633.1
OQ364634.1
OQ364635.1
OQ364636.1
OQ364637.1
OQ364638.1
OQ364639.1
OQ364640.1
OQ364641.1
OQ364642.1
OQ364643.1
OQ364644.1
OQ364645.1
OQ364646.1
OQ364647.1
OQ364648.1
OQ364649.1
OQ364650.1
OQ364651.1
OQ364652.1
OQ364653.1
OQ364654.1
OQ364655.1
OQ364656.1
OQ364657.1
OQ364658.1
OQ364659.1
OQ364660.1
OQ364661.1
OQ364662.1
OQ364663.1
OQ364664.1
OQ364665.1
OQ364666.1
OQ364667.1
OQ364668.1
OQ364669.1
OQ364670.1
OQ364671.1
OQ364672.1
OQ364673.1
OQ364674.1
OQ364675.1
OQ364676.1
OQ364677.1
OQ364678.1
OQ364679.1
OQ364680.1
OQ364681.1
OQ364682.1
OQ364683.1
OQ364684.1
OQ364685.1
OQ364686.1
OQ364687.1
OQ364688.1
OQ364689.1
OQ364690.1
OQ364691.1
OQ364692.1
OQ364693.1
OQ364694.1
OQ364695.1
OQ364696.1
OQ364697.1
OQ364698.1
OQ364699.1
OQ364700.1
OQ364701.1
OQ364702.1
OQ364703.1
OQ364704.1
OQ364705.1
OQ364706.1
OQ364707.1
OQ364708.1
OQ364709.1
OQ364710.1
OQ364711.1
OQ364712.1
OQ364713.1
OQ364714.1
OQ364715.1
OQ364716.1
OQ364717.1
OQ364718.1
OQ364719.1
OQ364720.1
OQ364721.1
OQ364722.1
OQ364723.1
OQ364724.1
OQ364725.1
OQ364726.1
OQ364727.1
OQ364728.1
OQ364729.1
OQ364730.1
OQ364731.1
OQ364732.1
OQ364733.1
OQ364734.1
OQ364735.1
OQ364736.1
OQ364737.1
OQ364738.1
OQ364739.1
OQ364740.1
OQ364741.1
OQ364742.1
OQ364743.1
OQ364744.1
OQ364745.1
OQ364746.1
OQ364747.1
OQ364748.1
OQ364749.1
OQ364750.1
OQ364751.1
OQ364752.1
OQ364753.1
OQ364754.1
OQ364755.1
OQ364756.1
OQ364757.1
OQ364758.1
OQ364759.1
OQ364760.1
OQ364761.1
OQ364762.1
OQ364763.1
OQ364764.1
OQ364765.1
OQ364766.1
OQ364767.1
OQ364768.1
OQ364769.1
OQ364770.1
OQ364771.1
OQ364772.1
OQ364773.1
OQ364774.1
OQ364775.1
OQ364776.1
OQ364777.1
OQ364778.1
OQ364779.1
OQ364780.1
OQ364781.1
OQ364782.1
OQ364783.1
OQ364784.1
OQ364785.1
OQ364786.1
OQ364787.1
OQ364788.1
OQ364789.1
OQ364790.1
OQ364791.1
OQ364792.1
OQ364793.1
OQ364794.1
OQ364795.1
OQ364796.1
OQ364797.1
OQ364798.1
OQ364799.1
OQ364800.1
OQ364801.1
OQ364802.1
OQ364803.1
OQ364804.1
OQ364805.1
OQ364806.1
OQ364807.1
OQ364808.1
OQ364809.1
OQ364810.1
OQ364811.1
OQ364812.1
OQ364813.1
OQ364814.1
OQ364815.1
OQ364816.1
OQ364817.1
OQ364818.1
OQ364819.1
OQ364820.1
OQ364821.1
OQ364822.1
OQ364823.1
OQ364824.1
OQ364825.1
OQ364826.1
OQ364827.1
OQ364828.1
OQ364829.1
OQ364830.1
OQ364831.1
OQ364832.1
OQ364833.1
OQ364834.1
OQ364835.1
OQ364836.1
OQ364837.1
OQ364838.1
OQ364839.1
OQ364840.1
OQ364841.1
OQ364842.1
OQ364843.1
OQ364844.1
OQ364845.1
OQ364846.1
OQ364847.1
OQ364848.1
OQ364849.1
OQ364850.1
OQ364851.1
OQ364852.1
OQ364853.1
OQ364854.1
OQ364855.1
OQ364856.1
OQ364857.1
OQ364858.1
OQ364859.1
OQ364860.1
OQ364861.1
OQ364862.1
OQ364863.1
OQ364864.1
OQ364865.1
OQ364866.1
OQ364867.1
OQ364868.1
OQ364869.1
OQ364870.1
OQ364871.1
OQ364872.1
OQ364873.1
OQ364874.1
OQ364875.1
OQ364876.1
OQ364877.1
OQ364878.1
OQ364879.1
OQ364880.1
OQ364881.1
OQ364882.1
OQ364883.1
OQ364884.1
OQ364885.1
OQ364886.1
OQ364887.1
OQ364888.1
OQ364889.1
OQ364890.1
OQ364891.1
OQ364892.1
OQ364893.1
OQ364894.1
OQ364895.1
OQ364896.1
OQ364897.1
OQ364898.1
OQ364899.1
OQ364900.1
OQ364901.1
OQ364902.1
OQ364903.1
OQ364904.1
OQ364905.1
OQ364906.1
OQ364907.1
OQ364908.1
OQ364909.1
OQ364910.1
OQ364911.1
OQ364912.1
OQ364913.1
OQ364914.1
OQ364915.1
OQ364916.1
OQ364917.1
OQ364918.1
OQ364919.1
OQ364920.1
OQ364921.1
OQ364922.1
OQ364923.1
OQ364924.1
OQ364925.1
OQ364926.1
OQ364927.1
OQ364928.1
OQ364929.1
OQ364930.1
OQ364931.1
OQ364932.1
OQ364933.1
OQ364934.1
OQ364935.1
OQ364936.1
OQ364937.1
OQ364938.1
OQ364939.1
OQ364940.1
OQ364941.1
OQ364942.1
OQ364943.1
OQ364944.1
OQ364945.1
OQ364946.1
OQ364947.1
OQ364948.1
OQ364949.1
OQ364950.1
OQ364951.1
OQ364952.1
OQ364953.1
OQ364954.1
OQ364955.1
OQ364956.1
OQ364957.1
OQ364958.1
OQ364959.1
OQ364960.1
OQ364961.1
OQ364962.1
OQ364963.1
OQ364964.1
OQ364965.1
OQ364966.1
OQ364967.1
OQ364968.1
OQ364969.1
OQ364970.1
OQ364971.1
OQ364972.1
OQ364973.1
OQ364974.1
OQ364975.1
OQ364976.1
OQ364977.1
OQ364978.1
OQ364979.1
OQ364980.1
OQ364981.1
OQ364982.1
OQ364983.1
OQ364984.1
OQ364985.1
OQ364986.1
OQ364987.1
OQ364988.1
OQ364989.1
OQ364990.1
OQ364991.1
OQ364992.1
OQ364993.1
OQ364994.1
OQ364995.1
OQ364996.1
OQ364997.1
OQ364998.1
OQ364999.1
OQ365000.1
OQ365001.1
OQ365002.1
OQ365003.1
OQ365004.1
OQ365005.1
OQ365006.1
OQ365007.1
OQ365008.1
OQ365009.1
OQ365010.1
OQ365011.1
OQ365012.1
OQ365013.1
OQ365014.1
OQ365015.1
OQ365016.1
OQ365017.1
OQ365018.1
OQ365019.1
OQ365020.1
OQ365021.1
OQ365022.1
OQ365023.1
OQ365024.1
OQ365025.1
OQ365026.1
OQ365027.1
OQ365028.1
OQ365029.1
OQ365030.1
OQ365031.1
OQ365032.1
OQ365033.1
OQ365034.1
OQ365035.1
OQ365036.1
OQ365037.1
OQ365038.1
OQ365039.1
OQ365040.1
OQ368747.1
OQ368748.1
OQ368749.1
OQ368750.1
OQ368751.1
OQ368752.1
OQ368753.1
OQ368754.1
OQ368755.1
OQ368756.1
OQ368757.1
OQ368758.1
OQ368759.1
OQ368760.1
OQ368761.1
OQ368762.1
OQ368763.1
OQ368764.1
OQ368765.1
OQ368766.1
OQ368767.1
OQ368768.1
OQ368769.1
OQ368770.1
OQ368771.1
OQ368772.1
OQ368773.1
OQ368774.1
OQ368775.1
OQ368776.1
OQ368777.1
OQ368778.1
OQ368779.1
OQ368780.1
OQ368781.1
OQ368782.1
OQ368783.1
OQ368784.1
OQ368785.1
OQ368786.1
OQ368787.1
OQ368788.1
OQ368789.1
OQ368790.1
OQ368791.1
OQ368792.1
OQ368793.1
OQ368794.1
OQ368795.1
OQ368796.1
OQ368797.1
OQ368798.1
OQ368799.1
OQ368800.1
OQ368801.1
OQ368802.1
OQ368803.1
OQ368804.1
OQ368805.1
OQ368806.1
OQ368807.1
OQ368808.1
OQ368809.1
OQ368810.1
OQ368811.1
OQ368812.1
OQ368813.1
OQ368814.1
OQ368815.1
OQ368816.1
OQ368817.1
OQ368818.1
OQ368819.1
OQ368820.1
OQ368821.1
OQ368822.1
OQ368823.1
OQ368824.1
OQ368825.1
OQ368826.1
OQ368827.1
OQ368828.1
OQ368829.1
OQ368833.1
OQ368834.1
OQ368835.1
OQ368836.1
OQ368837.1
OQ368838.1
OQ368839.1
OQ368840.1
OQ368841.1
OQ368842.1
OQ368843.1
OQ368844.1
OQ368845.1
OQ368846.1
OQ368847.1
OQ368848.1
OQ368849.1
OQ368850.1
OQ368851.1
OQ368852.1
OQ368853.1
OQ368854.1
OQ368855.1
OQ368856.1
OQ368857.1
OQ368858.1
OQ368859.1
OQ368860.1
OQ368861.1
OQ368862.1
OQ368863.1
OQ368864.1
OQ368865.1
OQ368866.1
OQ368867.1
OQ368868.1
OQ368869.1
OQ368870.1
OQ368871.1
OQ368872.1
OQ368873.1
OQ368874.1
OQ368875.1
OQ368876.1
OQ368877.1
OQ368878.1
OQ368879.1
OQ368880.1
OQ368881.1
OQ368882.1
OQ368883.1
OQ368884.1
OQ368885.1
OQ368886.1
OQ368887.1
OQ368888.1
OQ368889.1
OQ368890.1
OQ368891.1
OQ368892.1
OQ368893.1
OQ368894.1
OQ368895.1
OQ368896.1
OQ368897.1
OQ368898.1
OQ368899.1
OQ368900.1
OQ368901.1
OQ368902.1
OQ368903.1
OQ368904.1
OQ368905.1
OQ368906.1
OQ368907.1
OQ368908.1
OQ368909.1
OQ368910.1
OQ368911.1
OQ368912.1
OQ368913.1
OQ368914.1
OQ368915.1
OQ368916.1
OQ368917.1
OQ368918.1
OQ368919.1
OQ368920.1
OQ368921.1
OQ368923.1
OQ368924.1
OQ368925.1
OQ368926.1
OQ368927.1
OQ368928.1
OQ368929.1
OQ368930.1
OQ368931.1
OQ368932.1
OQ368933.1
OQ368934.1
OQ368935.1
OQ368936.1
OQ368937.1
OQ368938.1
OQ368939.1
OQ368940.1
OQ368941.1
OQ368942.1
OQ368943.1
OQ368944.1
OQ368945.1
OQ368946.1
OQ368947.1
OQ368948.1
OQ368949.1
OQ368950.1
OQ368951.1
OQ368952.1
OQ368953.1
OQ368954.1
OQ368955.1
OQ368956.1
OQ368957.1
OQ368958.1
OQ368959.1
OQ368960.1
OQ368961.1
OQ368962.1
OQ368963.1
OQ368964.1
OQ368965.1
OQ368966.1
OQ368967.1
OQ368968.1
OQ368969.1
OQ368970.1
OQ368971.1
OQ368972.1
OQ368973.1
OQ368974.1
OQ368975.1
OQ368976.1
OQ368977.1
OQ368978.1
OQ368979.1
OQ368980.1
OQ368981.1
OQ368982.1
OQ368983.1
OQ368984.1
OQ368985.1
OQ368986.1
OQ368987.1
OQ368988.1
OQ368989.1
OQ368990.1
OQ368991.1
OQ368992.1
OQ368993.1
OQ368994.1
OQ368995.1
OQ368996.1
OQ368997.1
OQ368998.1
OQ368999.1
OQ369000.1
OQ369001.1
OQ369002.1
OQ369003.1
OQ369004.1
OQ369005.1
OQ369006.1
OQ369007.1
OQ369008.1
OQ369009.1
OQ369010.1
OQ369011.1
OQ369012.1
OQ369013.1
OQ369014.1
OQ369015.1
OQ369016.1
OQ369017.1
OQ369018.1
OQ369019.1
OQ369020.1
OQ369021.1
OQ369022.1
OQ369023.1
OQ369024.1
OQ369025.1
OQ369026.1
OQ369027.1
OQ369028.1
OQ369029.1
OQ369030.1
OQ369031.1
OQ369032.1
OQ369033.1
OQ369034.1
OQ369035.1
OQ369036.1
OQ369037.1
OQ369038.1
OQ369039.1
OQ369040.1
OQ369041.1
OQ369042.1
OQ369043.1
OQ369044.1
OQ369045.1
OQ369046.1
OQ369047.1
OQ369048.1
OQ369049.1
OQ369050.1
OQ369051.1
OQ369052.1
OQ369053.1
OQ369054.1
OQ369055.1
OQ369056.1
OQ369057.1
OQ369058.1
OQ369059.1
OQ369060.1
OQ369061.1
OQ369062.1
OQ369063.1
OQ369064.1
OQ369065.1
OQ369066.1
OQ369067.1
OQ369068.1
OQ369069.1
OQ369070.1
OQ369084.1
OQ369085.1
OQ369086.1
OQ369087.1
OQ369088.1
OQ369089.1
OQ369090.1
OQ369091.1
OQ369092.1
OQ369093.1
OQ369094.1
OQ369095.1
OQ369096.1
OQ369097.1
OQ369098.1
OQ369099.1
OQ369100.1
OQ369101.1
OQ369102.1
OQ369103.1
OQ369104.1
OQ369105.1
OQ369106.1
OQ369107.1
OQ369108.1
OQ369109.1
OQ369110.1
OQ369111.1
OQ369112.1
OQ369113.1
OQ369114.1
OQ369115.1
OQ369116.1
OQ369117.1
OQ369118.1
OQ369119.1
OQ369120.1
OQ369121.1
OQ369122.1
OQ369123.1
OQ369124.1
OQ369125.1
OQ369126.1
OQ369127.1
OQ369128.1
OQ369129.1
OQ369130.1
OQ369131.1
OQ369132.1
OQ369133.1
OQ369134.1
OQ369135.1
OQ369136.1
OQ369137.1
OQ369138.1
OQ369139.1
OQ369140.1
OQ369141.1
OQ369142.1
OQ369143.1
OQ369144.1
OQ369145.1
OQ369146.1
OQ369147.1
OQ369148.1
OQ369149.1
OQ369150.1
OQ369151.1
OQ369152.1
OQ369153.1
OQ369154.1
OQ369155.1
OQ369156.1
OQ369157.1
OQ369158.1
OQ369159.1
OQ369160.1
OQ369161.1
OQ369162.1
OQ369163.1
OQ369164.1
OQ369165.1
OQ369166.1
OQ369167.1
OQ369168.1
OQ369169.1
OQ369170.1
OQ369171.1
OQ369172.1
OQ369173.1
OQ369174.1
OQ369175.1
OQ369176.1
OQ369177.1
OQ369178.1
OQ369179.1
OQ369180.1
OQ369181.1
OQ369182.1
OQ369183.1
OQ369184.1
OQ369185.1
OQ369186.1
OQ369187.1
OQ369188.1
OQ369189.1
OQ369190.1
OQ369191.1
OQ369192.1
OQ369193.1
OQ369194.1
OQ369195.1
OQ369196.1
OQ369197.1
OQ369198.1
OQ369199.1
OQ369200.1
OQ369201.1
OQ369202.1
OQ369203.1
OQ369204.1
OQ369205.1
OQ369206.1
OQ369207.1
OQ369208.1
OQ369209.1
OQ369210.1
OQ369211.1
OQ369212.1
OQ369213.1
OQ369214.1
OQ369215.1
OQ369216.1
OQ369217.1
OQ369218.1
OQ369219.1
OQ369220.1
OQ369221.1
OQ369222.1
OQ369223.1
OQ369224.1
OQ369225.1
OQ369226.1
OQ369227.1
OQ369228.1
OQ369229.1
OQ369230.1
OQ369231.1
OQ369232.1
OQ369233.1
OQ369234.1
OQ369235.1
OQ369236.1
OQ369237.1
OQ369238.1
OQ369239.1
OQ369240.1
OQ369241.1
OQ369242.1
OQ369243.1
OQ369244.1
OQ369245.1
OQ369246.1
OQ369247.1
OQ369248.1
OQ369249.1
OQ369250.1
OQ369251.1
OQ369252.1
OQ369253.1
OQ369254.1
OQ369255.1
OQ369256.1
OQ369257.1
OQ369258.1
OQ369259.1
OQ369260.1
OQ369261.1
OQ369262.1
OQ369263.1
OQ369264.1
OQ369265.1
OQ369266.1
OQ369267.1
OQ369268.1
OQ369269.1
OQ369270.1
OQ369271.1
OQ369272.1
OQ369273.1
OQ369274.1
OQ369275.1
OQ369276.1
OQ369277.1
OQ369278.1
OQ369279.1
OQ369280.1
OQ369281.1
OQ369282.1
OQ369283.1
OQ369284.1
OQ369285.1
OQ369286.1
OQ369287.1
OQ369288.1
OQ369289.1
OQ369290.1
OQ369291.1
OQ369292.1
OQ369293.1
OQ369294.1
OQ369295.1
OQ369296.1
OQ369297.1
OQ369298.1
OQ369299.1
OQ369300.1
OQ369301.1
OQ369302.1
OQ369303.1
OQ369304.1
OQ369305.1
OQ369306.1
OQ369307.1
OQ369308.1
OQ369309.1
OQ369310.1
OQ369311.1
OQ369312.1
OQ369313.1
OQ369314.1
OQ369315.1
OQ369316.1
OQ369317.1
OQ369318.1
OQ369319.1
OQ369320.1
OQ369321.1
OQ369322.1
OQ369323.1
OQ369324.1
OQ369325.1
OQ369326.1
OQ369327.1
OQ369328.1
OQ369329.1
OQ369330.1
OQ369331.1
OQ369332.1
OQ369333.1
OQ369334.1
OQ369335.1
OQ369336.1
OQ369337.1
OQ369338.1
OQ369339.1
OQ369340.1
OQ369341.1
OQ369342.1
OQ369343.1
OQ369344.1
OQ369345.1
OQ369346.1
OQ369347.1
OQ369348.1
OQ369349.1
OQ369350.1
OQ369351.1
OQ369352.1
OQ369353.1
OQ369354.1
OQ369355.1
OQ369356.1
OQ369357.1
OQ369358.1
OQ369359.1
OQ369360.1
OQ369361.1
OQ369362.1
OQ369363.1
OQ369364.1
OQ369365.1
OQ369366.1
OQ369367.1
OQ369368.1
OQ369369.1
OQ369370.1
OQ369371.1
OQ369372.1
OQ369373.1
OQ369374.1
OQ369375.1
OQ369376.1
OQ369377.1
OQ369378.1
OQ369379.1
OQ369380.1
OQ369381.1
OQ369382.1
OQ369383.1
OQ369384.1
OQ369385.1
OQ369386.1
OQ369387.1
OQ369388.1
OQ369389.1
OQ369390.1
OQ369391.1
OQ369392.1
OQ369393.1
OQ369394.1
OQ369395.1
OQ369396.1
OQ369397.1
OQ369398.1
OQ369399.1
OQ369400.1
OQ369401.1
OQ369402.1
OQ369403.1
OQ369404.1
OQ369405.1
OQ369406.1
OQ369407.1
OQ369408.1
OQ369409.1
OQ369410.1
OQ369411.1
OQ369412.1
OQ369413.1
OQ369414.1
OQ369415.1
OQ369416.1
OQ369417.1
OQ369418.1
OQ369419.1
OQ369420.1
OQ369421.1
OQ369422.1
OQ369423.1
OQ369424.1
OQ369425.1
OQ369426.1
OQ369427.1
OQ369428.1
OQ369429.1
OQ369430.1
OQ369431.1
OQ369432.1
OQ369433.1
OQ369434.1
OQ369435.1
OQ369436.1
OQ369437.1
OQ369438.1
OQ369439.1
OQ369440.1
OQ369441.1
OQ369442.1
OQ369443.1
OQ369444.1
OQ369445.1
OQ369446.1
OQ369447.1
OQ369448.1
OQ369449.1
OQ369450.1
OQ369451.1
OQ369452.1
OQ369453.1
OQ369454.1
OQ369455.1
OQ369456.1
OQ369457.1
OQ369458.1
OQ369459.1
OQ369460.1
OQ369461.1
OQ369462.1
OQ369463.1
OQ369464.1
OQ369465.1
OQ369466.1
OQ369467.1
OQ369468.1
OQ369469.1
OQ369470.1
OQ369471.1
OQ369472.1
OQ369473.1
OQ369474.1
OQ369475.1
OQ369476.1
OQ369477.1
OQ369478.1
OQ369479.1
OQ369480.1
OQ369481.1
OQ369482.1
OQ369483.1
OQ369484.1
OQ369485.1
OQ369486.1
OQ369487.1
OQ369488.1
OQ369489.1
OQ369490.1
OQ369491.1
OQ369492.1
OQ369493.1
OQ369494.1
OQ369495.1
OQ369496.1
OQ369497.1
OQ369498.1
OQ369499.1
OQ369500.1
OQ369501.1
OQ369502.1
OQ369503.1
OQ369504.1
OQ369505.1
OQ369506.1
OQ369507.1
OQ369508.1
OQ369509.1
OQ369510.1
OQ369511.1
OQ369512.1
OQ369513.1
OQ369514.1
OQ369515.1
OQ369516.1
OQ369517.1
OQ369518.1
OQ369519.1
OQ369520.1
OQ369521.1
OQ369522.1
OQ369523.1
OQ369524.1
OQ369525.1
OQ369526.1
OQ369527.1
OQ369528.1
OQ369529.1
OQ369530.1
OQ369531.1
OQ369532.1
OQ369533.1
OQ369534.1
OQ369535.1
OQ369536.1
OQ369537.1
OQ369538.1
OQ369539.1
OQ369540.1
OQ369541.1
OQ369542.1
OQ369543.1
OQ369544.1
OQ369545.1
OQ369546.1
OQ369547.1
OQ369548.1
OQ369549.1
OQ369550.1
OQ369551.1
OQ369552.1
OQ369553.1
OQ369554.1
OQ369555.1
OQ369556.1
OQ369557.1
OQ369558.1
OQ369559.1
OQ369560.1
OQ369561.1
OQ369562.1
OQ369563.1
OQ369564.1
OQ369565.1
OQ369566.1
OQ369567.1
OQ369568.1
OQ369569.1
OQ369570.1
OQ369571.1
OQ369572.1
OQ369573.1
OQ369574.1
OQ369575.1
OQ369576.1
OQ369577.1
OQ369578.1
OQ369579.1
OQ369580.1
OQ369581.1
OQ369582.1
OQ369583.1
OQ369584.1
OQ369585.1
OQ369586.1
OQ369587.1
OQ369588.1
OQ369589.1
OQ369590.1
OQ369591.1
OQ369592.1
OQ369593.1
OQ369594.1
OQ369595.1
OQ369596.1
OQ369597.1
OQ369598.1
OQ369599.1
OQ369600.1
OQ369601.1
OQ369602.1
OQ369603.1
OQ369604.1
OQ369605.1
OQ369606.1
OQ369607.1
OQ369608.1
OQ369609.1
OQ369610.1
OQ369611.1
OQ369612.1
OQ369613.1
OQ369614.1
OQ369615.1
OQ369616.1
OQ369617.1
OQ369618.1
OQ369619.1
OQ369620.1
OQ369621.1
OQ369622.1
OQ369623.1
OQ369624.1
OQ369625.1
OQ369626.1
OQ369627.1
OQ369628.1
OQ369629.1
OQ369630.1
OQ369631.1
OQ369632.1
OQ369633.1
OQ369634.1
OQ369635.1
OQ369636.1
OQ369637.1
OQ369638.1
OQ369639.1
OQ369640.1
OQ369641.1
OQ369642.1
OQ369643.1
OQ369644.1
OQ369645.1
OQ369646.1
OQ369647.1
OQ369648.1
OQ369649.1
OQ369650.1
OQ369651.1
OQ369652.1
OQ369653.1
OQ369654.1
OQ369655.1
OQ369656.1
OQ369657.1
OQ369658.1
OQ369659.1
OQ369660.1
OQ369661.1
OQ369662.1
OQ369663.1
OQ369664.1
OQ369665.1
OQ369666.1
OQ369667.1
OQ369668.1
OQ369669.1
OQ369670.1
OQ369671.1
OQ369672.1
OQ369673.1
OQ369674.1
OQ369675.1
OQ369676.1
OQ369677.1
OQ369678.1
OQ369679.1
OQ369680.1
OQ369681.1
OQ369682.1
OQ369683.1
OQ369684.1
OQ369685.1
OQ369686.1
OQ369687.1
OQ369688.1
OQ369689.1
OQ369690.1
OQ369691.1
OQ369692.1
OQ369693.1
OQ369694.1
OQ369695.1
OQ369696.1
OQ369697.1
OQ369698.1
OQ369699.1
OQ369700.1
OQ369701.1
OQ369702.1
OQ369703.1
OQ369704.1
OQ369705.1
OQ369706.1
OQ369707.1
OQ369708.1
OQ369709.1
OQ369710.1
OQ369711.1
OQ369712.1
OQ369713.1
OQ369714.1
OQ369715.1
OQ369716.1
OQ369717.1
OQ369718.1
OQ369719.1
OQ369720.1
OQ369721.1
OQ369722.1
OQ369723.1
OQ369724.1
OQ369725.1
OQ369726.1
OQ369727.1
OQ369728.1
OQ369729.1
OQ369730.1
OQ369731.1
OQ369732.1
OQ369733.1
OQ369734.1
OQ369735.1
OQ369736.1
OQ369737.1
OQ369738.1
OQ369739.1
OQ369740.1
OQ369741.1
OQ369742.1
OQ369743.1
OQ369744.1
OQ369745.1
OQ369746.1
OQ369747.1
OQ369748.1
OQ369749.1
OQ369750.1
OQ369751.1
OQ369752.1
OQ369753.1
OQ369754.1
OQ369755.1
OQ369756.1
OQ369757.1
OQ369758.1
OQ369759.1
OQ369760.1
OQ369761.1
OQ369762.1
OQ369763.1
OQ369764.1
OQ369765.1
OQ369766.1
OQ369767.1
OQ369768.1
OQ369769.1
OQ369770.1
OQ369771.1
OQ369772.1
OQ369773.1
OQ369774.1
OQ369775.1
OQ369776.1
OQ369777.1
OQ369778.1
OQ369779.1
OQ369780.1
OQ369781.1
OQ369782.1
OQ369783.1
OQ369784.1
OQ369785.1
OQ369786.1
OQ369787.1
OQ369788.1
OQ369789.1
OQ369790.1
OQ369791.1
OQ369792.1
OQ369793.1
OQ369794.1
OQ369795.1
OQ369796.1
OQ369797.1
OQ369798.1
OQ369799.1
OQ369800.1
OQ369801.1
OQ369802.1
OQ369803.1
OQ369804.1
OQ369805.1
OQ369806.1
OQ369807.1
OQ369808.1
OQ369809.1
OQ369810.1
OQ369811.1
OQ369812.1
OQ369813.1
OQ369814.1
OQ369815.1
OQ369816.1
OQ369817.1
OQ369818.1
OQ369819.1
OQ369820.1
OQ369821.1
OQ369822.1
OQ369823.1
OQ369824.1
OQ369825.1
OQ369826.1
OQ369827.1
OQ369828.1
OQ369829.1
OQ369830.1
OQ369831.1
OQ369832.1
OQ369833.1
OQ369834.1
OQ369835.1
OQ369836.1
OQ369837.1
OQ369838.1
OQ369839.1
OQ369840.1
OQ369841.1
OQ369842.1
OQ369843.1
OQ369844.1
OQ369845.1
OQ369846.1
OQ369847.1
OQ369848.1
OQ369849.1
OQ369850.1
OQ369851.1
OQ369852.1
OQ369853.1
OQ369854.1
OQ369855.1
OQ369856.1
OQ369857.1
OQ369858.1
OQ369859.1
OQ369860.1
OQ369861.1
OQ369862.1
OQ369863.1
OQ369864.1
OQ369865.1
OQ369866.1
OQ369867.1
OQ369868.1
OQ369869.1
OQ369870.1
OQ369871.1
OQ369872.1
OQ369873.1
OQ369874.1
OQ369875.1
OQ369876.1
OQ369877.1
OQ369878.1
OQ369879.1
OQ369880.1
OQ369881.1
OQ369882.1
OQ369883.1
OQ369884.1
OQ369885.1
OQ369886.1
OQ369887.1
OQ369888.1
OQ369889.1
OQ369890.1
OQ369891.1
OQ369892.1
OQ369893.1
OQ369894.1
OQ369895.1
OQ369896.1
OQ369897.1
OQ369898.1
OQ369899.1
OQ369900.1
OQ369901.1
OQ369902.1
OQ369903.1
OQ369904.1
OQ369905.1
OQ369906.1
OQ369907.1
OQ369908.1
OQ369909.1
OQ369910.1
OQ369911.1
OQ369912.1
OQ369913.1
OQ369914.1
OQ369915.1
OQ369916.1
OQ369917.1
OQ369918.1
OQ369919.1
OQ369920.1
OQ369921.1
OQ369922.1
OQ369923.1
OQ369924.1
OQ369925.1
OQ369926.1
OQ369927.1
OQ369928.1
OQ369929.1
OQ369930.1
OQ369931.1
OQ369932.1
OQ369933.1
OQ369934.1
OQ369935.1
OQ369936.1
OQ369937.1
OQ369938.1
OQ369939.1
OQ369940.1
OQ369941.1
OQ369942.1
OQ369943.1
OQ369944.1
OQ369945.1
OQ369946.1
OQ369947.1
OQ369948.1
OQ369949.1
OQ369950.1
OQ369951.1
OQ369952.1
OQ369953.1
OQ369954.1
OQ369955.1
OQ369956.1
OQ369957.1
OQ369958.1
OQ369959.1
OQ369960.1
OQ369961.1
OQ369962.1
OQ369963.1
OQ369964.1
OQ369965.1
OQ369966.1
OQ369967.1
OQ369968.1
OQ369969.1
OQ369970.1
OQ369971.1
OQ369972.1
OQ369973.1
OQ369974.1
OQ369975.1
OQ369976.1
OQ369977.1
OQ369978.1
OQ369979.1
OQ369980.1
OQ369981.1
OQ369982.1
OQ369983.1
OQ369984.1
OQ369985.1
OQ369986.1
OQ369987.1
OQ369988.1
OQ369989.1
OQ369990.1
OQ369991.1
OQ369992.1
OQ369993.1
OQ369994.1
OQ369995.1
OQ369996.1
OQ369997.1
OQ369998.1
OQ369999.1
OQ370000.1
OQ370001.1
OQ370002.1
OQ370003.1
OQ370004.1
OQ370005.1
OQ370006.1
OQ370007.1
OQ370008.1
OQ370009.1
OQ370010.1
OQ370011.1
OQ370012.1
OQ370013.1
OQ370014.1
OQ370015.1
OQ370016.1
OQ370017.1
OQ370018.1
OQ370019.1
OQ370020.1
OQ370021.1
OQ370022.1
OQ370023.1
OQ370024.1
OQ370025.1
OQ370026.1
OQ370027.1
OQ370028.1
OQ370029.1
OQ370030.1
OQ370031.1
OQ370032.1
OQ370033.1
OQ370034.1
OQ370035.1
OQ370036.1
OQ370037.1
OQ370038.1
OQ370039.1
OQ370040.1
OQ370041.1
OQ370042.1
OQ370043.1
OQ370044.1
OQ370045.1
OQ370046.1
OQ370047.1
OQ370048.1
OQ370049.1
OQ370050.1
OQ370051.1
OQ370052.1
OQ370053.1
OQ370054.1
OQ370055.1
OQ370056.1
OQ370057.1
OQ370058.1
OQ370059.1
OQ370060.1
OQ370061.1
OQ370062.1
OQ370063.1
OQ370064.1
OQ370065.1
OQ370066.1
OQ370067.1
OQ370068.1
OQ370069.1
OQ370070.1
OQ370071.1
OQ370072.1
OQ370073.1
OQ370074.1
OQ370075.1
OQ370076.1
OQ370077.1
OQ370078.1
OQ370079.1
OQ370080.1
OQ370081.1
OQ370082.1
OQ370083.1
OQ370084.1
OQ370085.1
OQ370086.1
OQ370087.1
OQ370088.1
OQ370089.1
OQ370090.1
OQ370091.1
OQ370092.1
OQ370093.1
OQ370094.1
OQ370095.1
OQ370096.1
OQ370097.1
OQ370098.1
OQ370099.1
OQ370100.1
OQ370101.1
OQ370102.1
OQ370103.1
OQ370104.1
OQ370105.1
OQ370106.1
OQ370107.1
OQ370108.1
OQ370109.1
OQ370110.1
OQ370111.1
OQ370112.1
OQ370113.1
OQ370114.1
OQ370115.1
OQ370116.1
OQ370117.1
OQ370118.1
OQ370119.1
OQ370120.1
OQ370121.1
OQ370122.1
OQ370123.1
OQ370124.1
OQ370125.1
OQ370126.1
OQ370127.1
OQ370128.1
OQ370129.1
OQ370130.1
OQ370131.1
OQ370132.1
OQ370133.1
OQ370134.1
OQ370135.1
OQ370136.1
OQ370137.1
OQ370138.1
OQ370139.1
OQ370140.1
OQ370141.1
OQ370142.1
OQ370143.1
OQ370144.1
OQ370145.1
OQ370146.1
OQ370147.1
OQ370148.1
OQ370149.1
OQ370150.1
OQ370151.1
OQ370152.1
OQ370153.1
OQ370154.1
OQ370155.1
OQ370156.1
OQ370157.1
OQ370158.1
OQ370159.1
OQ370160.1
OQ370161.1
OQ370162.1
OQ370163.1
OQ370164.1
OQ370165.1
OQ370166.1
OQ370167.1
OQ370168.1
OQ370169.1
OQ370170.1
OQ370171.1
OQ370172.1
OQ370173.1
OQ370174.1
OQ370175.1
OQ370176.1
OQ370177.1
OQ370178.1
OQ370179.1
OQ370180.1
OQ370181.1
OQ370182.1
OQ370183.1
OQ370184.1
OQ370185.1
OQ370186.1
OQ370187.1
OQ370188.1
OQ370189.1
OQ370190.1
OQ370191.1
OQ370192.1
OQ370193.1
OQ370194.1
OQ370195.1
OQ370196.1
OQ370197.1
OQ370198.1
OQ370199.1
OQ370200.1
OQ370201.1
OQ370202.1
OQ370203.1
OQ370204.1
OQ370205.1
OQ370206.1
OQ370207.1
OQ370208.1
OQ370209.1
OQ370210.1
OQ370211.1
OQ370212.1
OQ370213.1
OQ370214.1
OQ370215.1
OQ370216.1
OQ370217.1
OQ370218.1
OQ370219.1
OQ370220.1
OQ370221.1
OQ370222.1
OQ370223.1
OQ370224.1
OQ370225.1
OQ370226.1
OQ370227.1
OQ370228.1
OQ370229.1
OQ370230.1
OQ370231.1
OQ370232.1
OQ370233.1
OQ370234.1
OQ370235.1
OQ370236.1
OQ370237.1
OQ370238.1
OQ370239.1
OQ370240.1
OQ370241.1
OQ370242.1
OQ370243.1
OQ370244.1
OQ370245.1
OQ370246.1
OQ370247.1
OQ370248.1
OQ370249.1
OQ370250.1
OQ370251.1
OQ370252.1
OQ370253.1
OQ370254.1
OQ370255.1
OQ370256.1
OQ370257.1
OQ370258.1
OQ370259.1
OQ370260.1
OQ370261.1
OQ370262.1
OQ370263.1
OQ370264.1
OQ370265.1
OQ370266.1
OQ370267.1
OQ370268.1
OQ370269.1
OQ370270.1
OQ370271.1
OQ370272.1
OQ370273.1
OQ370274.1
OQ370275.1
OQ370276.1
OQ370277.1
OQ370278.1
OQ370279.1
OQ370280.1
OQ370281.1
OQ370282.1
OQ370283.1
OQ370284.1
OQ370285.1
OQ370286.1
OQ370287.1
OQ370288.1
OQ370289.1
OQ370290.1
OQ370291.1
OQ370292.1
OQ370293.1
OQ370294.1
OQ370295.1
OQ370296.1
OQ370297.1
OQ370298.1
OQ370299.1
OQ370300.1
OQ370301.1
OQ370302.1
OQ370303.1
OQ370304.1
OQ370305.1
OQ370306.1
OQ370307.1
OQ370308.1
OQ370309.1
OQ370310.1
OQ370311.1
OQ370312.1
OQ370313.1
OQ370314.1
OQ370315.1
OQ370316.1
OQ370317.1
OQ370318.1
OQ370319.1
OQ370320.1
OQ370321.1
OQ370322.1
OQ370323.1
OQ370324.1
OQ370325.1
OQ370326.1
OQ370327.1
OQ370328.1
OQ370329.1
OQ370330.1
OQ370331.1
OQ370332.1
OQ370333.1
OQ370334.1
OQ370335.1
OQ370336.1
OQ370337.1
OQ370338.1
OQ370339.1
OQ370340.1
OQ370341.1
OQ370342.1
OQ370343.1
OQ370344.1
OQ370345.1
OQ370346.1
OQ370347.1
OQ370348.1
OQ370349.1
OQ370350.1
OQ370351.1
OQ370352.1
OQ370353.1
OQ370354.1
OQ370355.1
OQ370356.1
OQ370357.1
OQ370358.1
OQ370359.1
OQ370360.1
OQ370361.1
OQ370362.1
OQ370363.1
OQ370364.1
OQ370365.1
OQ370366.1
OQ370367.1
OQ370368.1
OQ370369.1
OQ370370.1
OQ370371.1
OQ370372.1
OQ370373.1
OQ370374.1
OQ370375.1
OQ370376.1
OQ370377.1
OQ370378.1
OQ370379.1
OQ370380.1
OQ370381.1
OQ370382.1
OQ370383.1
OQ370384.1
OQ370385.1
OQ370386.1
OQ370387.1
OQ370388.1
OQ370389.1
OQ370390.1
OQ370391.1
OQ370392.1
OQ370393.1
OQ370394.1
OQ370395.1
OQ370396.1
OQ370397.1
OQ370398.1
OQ370399.1
OQ370400.1
OQ370401.1
OQ370402.1
OQ370403.1
OQ370404.1
OQ370405.1
OQ370406.1
OQ370407.1
OQ370408.1
OQ370409.1
OQ370410.1
OQ370411.1
OQ370412.1
OQ370413.1
OQ370414.1
OQ370415.1
OQ370416.1
OQ370417.1
OQ370418.1
OQ370419.1
OQ370420.1
OQ370421.1
OQ370422.1
OQ370423.1
OQ370424.1
OQ370425.1
OQ370426.1
OQ370427.1
OQ370428.1
OQ370429.1
OQ370430.1
OQ370431.1
OQ370432.1
OQ370433.1
OQ370434.1
OQ370435.1
OQ370436.1
OQ370437.1
OQ370438.1
OQ370439.1
OQ370440.1
OQ370441.1
OQ370442.1
OQ370443.1
OQ370444.1
OQ370445.1
OQ370446.1
OQ370447.1
OQ370448.1
OQ370449.1
OQ370450.1
OQ370451.1
OQ370452.1
OQ370453.1
OQ370454.1
OQ370455.1
OQ370456.1
OQ370457.1
OQ370458.1
OQ370459.1
OQ370460.1
OQ370461.1
OQ370462.1
OQ370463.1
OQ370464.1
OQ370465.1
OQ370466.1
OQ370467.1
OQ370468.1
OQ370469.1
OQ370470.1
OQ370471.1
OQ370472.1
OQ370473.1
OQ370474.1
OQ370475.1
OQ370476.1
OQ370477.1
OQ370478.1
OQ370479.1
OQ370480.1
OQ370481.1
OQ370482.1
OQ370483.1
OQ370484.1
OQ370485.1
OQ370486.1
OQ370487.1
OQ370488.1
OQ370489.1
OQ370490.1
OQ370491.1
OQ370492.1
OQ370493.1
OQ370494.1
OQ370495.1
OQ370496.1
OQ370497.1
OQ370498.1
OQ370499.1
OQ370500.1
OQ370501.1
OQ370502.1
OQ370503.1
OQ370504.1
OQ370505.1
OQ370506.1
OQ370507.1
OQ370508.1
OQ370509.1
OQ370510.1
OQ370511.1
OQ370512.1
OQ370513.1
OQ370514.1
OQ370515.1
OQ370516.1
OQ370517.1
OQ370518.1
OQ370519.1
OQ370520.1
OQ370521.1
OQ370522.1
OQ370523.1
OQ370524.1
OQ370525.1
OQ370526.1
OQ370527.1
OQ370528.1
OQ370529.1
OQ370530.1
OQ370531.1
OQ370532.1
OQ370533.1
OQ370534.1
OQ370535.1
OQ370536.1
OQ370537.1
OQ370538.1
OQ370539.1
OQ370540.1
OQ370541.1
OQ370542.1
OQ370543.1
OQ370544.1
OQ370545.1
OQ370546.1
OQ370547.1
OQ370548.1
OQ370549.1
OQ370550.1
OQ370551.1
OQ370552.1
OQ370553.1
OQ370554.1
OQ370555.1
OQ370556.1
OQ370557.1
OQ370558.1
OQ370559.1
OQ370560.1
OQ370561.1
OQ370562.1
OQ370563.1
OQ370564.1
OQ370565.1
OQ370566.1
OQ370567.1
OQ370568.1
OQ370569.1
OQ370570.1
OQ370571.1
OQ370572.1
OQ370573.1
OQ370574.1
OQ370575.1
OQ370576.1
OQ370577.1
OQ370578.1
OQ371421.2
OQ371422.2
OQ371423.2
OQ371424.2
OQ371425.2
OQ371426.2
OQ371427.1
OQ371428.1
OQ371429.1
OQ371430.2
OQ371431.2
OQ371432.2
OQ371433.2
OQ371434.1
OQ371435.2
OQ371436.2
OQ371437.2
OQ371438.1
OQ371439.2
OQ371440.2
OQ371441.1
OQ371442.1
OQ371443.2
OQ371444.2
OQ371445.2
OQ371446.2
OQ371447.1
OQ371448.2
OQ371449.2
OQ371450.2
OQ371451.2
OQ371452.2
OQ371453.2
OQ371454.2
OQ371455.2
OQ371456.2
OQ371457.2
OQ371458.2
OQ371459.2
OQ371460.2
OQ371461.1
OQ371462.1
OQ371463.1
OQ371464.1
OQ371465.1
OQ371466.1
OQ371467.2
OQ371476.1
OQ371477.1
OQ371478.1
OQ371479.1
OQ371480.1
OQ371481.1
OQ371482.1
OQ371483.1
OQ371484.1
OQ371485.1
OQ371486.1
OQ371487.1
OQ371488.1
OQ371489.1
OQ371490.1
OQ371491.1
OQ371492.1
OQ371493.1
OQ371494.1
OQ371495.1
OQ371496.1
OQ371497.1
OQ371498.1
OQ371499.1
OQ371500.1
OQ371501.1
OQ371502.1
OQ371503.1
OQ371504.1
OQ371505.1
OQ371506.1
OQ371507.1
OQ371508.1
OQ371509.1
OQ371510.1
OQ371511.1
OQ371512.1
OQ371513.1
OQ371514.1
OQ371515.1
OQ371516.1
OQ371517.1
OQ371518.1
OQ371519.1
OQ371520.1
OQ371521.1
OQ371522.1
OQ371523.1
OQ371524.1
OQ371525.1
OQ371526.1
OQ371527.1
OQ371528.1
OQ371529.1
OQ371530.1
OQ371531.1
OQ371532.1
OQ371533.1
OQ371534.1
OQ371535.1
OQ371536.1
OQ371537.1
OQ371538.1
OQ371539.1
OQ371540.1
OQ371541.1
OQ371542.1
OQ371543.1
OQ371544.1
OQ371545.1
OQ371546.1
OQ371547.1
OQ371548.1
OQ371549.1
OQ371550.1
OQ371551.1
OQ371552.1
OQ371553.1
OQ371554.1
OQ371555.1
OQ371556.1
OQ371557.1
OQ371558.1
OQ371559.1
OQ371560.1
OQ371561.1
OQ371562.1
OQ371563.1
OQ371564.1
OQ371565.1
OQ371566.1
OQ371567.1
OQ371568.1
OQ371569.1
OQ371570.1
OQ371571.1
OQ371572.1
OQ371573.1
OQ371574.1
OQ371575.1
OQ371576.1
OQ371577.1
OQ371578.1
OQ371579.1
OQ371580.1
OQ371581.1
OQ371582.1
OQ371583.1
OQ371584.1
OQ371585.1
OQ371586.1
OQ371587.1
OQ371588.1
OQ371589.1
OQ371590.1
OQ371591.1
OQ371592.1
OQ371593.1
OQ371594.1
OQ371595.1
OQ371596.1
OQ371597.1
OQ371598.1
OQ371599.1
OQ371600.1
OQ371601.1
OQ371602.1
OQ371603.1
OQ371604.1
OQ371605.1
OQ371606.1
OQ371607.1
OQ371608.1
OQ371609.1
OQ371610.1
OQ371611.1
OQ371612.1
OQ371613.1
OQ371614.1
OQ371615.1
OQ371616.1
OQ371617.1
OQ371618.1
OQ371619.1
OQ371620.1
OQ371621.1
OQ371622.1
OQ371623.1
OQ371624.1
OQ371625.1
OQ371626.1
OQ371627.1
OQ371628.1
OQ371629.1
OQ371630.1
OQ371631.1
OQ371632.1
OQ371633.1
OQ371634.1
OQ371635.1
OQ371636.1
OQ371637.1
OQ371638.1
OQ371639.1
OQ371640.1
OQ371641.1
OQ371642.1
OQ371643.1
OQ371644.1
OQ371645.1
OQ371646.1
OQ371647.1
OQ371648.1
OQ371649.1
OQ371650.1
OQ371651.1
OQ371652.1
OQ371653.1
OQ371654.1
OQ371655.1
OQ371656.1
OQ371657.1
OQ371658.1
OQ371659.1
OQ371660.1
OQ371661.1
OQ371662.1
OQ371663.1
OQ371664.1
OQ371665.1
OQ371666.1
OQ371667.1
OQ371668.1
OQ371669.1
OQ371670.1
OQ371671.1
OQ371672.1
OQ371673.1
OQ371674.1
OQ371675.1
OQ371676.1
OQ371677.1
OQ371678.1
OQ371679.1
OQ371680.1
OQ371681.1
OQ371682.1
OQ371683.1
OQ371684.1
OQ371685.1
OQ371686.1
OQ371687.1
OQ371688.1
OQ371689.1
OQ371690.1
OQ371691.1
OQ371696.2
OQ371697.2
OQ371698.2
OQ371699.2
OQ371700.2
OQ371701.2
OQ371702.2
OQ371703.2
OQ371704.2
OQ371705.2
OQ371706.2
OQ371707.2
OQ371708.2
OQ371709.2
OQ371710.2
OQ371711.2
OQ371712.2
OQ371713.2
OQ371714.1
OQ371715.1
OQ371716.1
OQ371717.2
OQ371718.2
OQ371719.2
OQ371720.2
OQ371721.2
OQ371722.2
OQ371723.2
OQ371724.1
OQ371725.2
OQ371726.2
OQ371727.2
OQ371728.2
OQ371729.2
OQ371730.2
OQ371731.2
OQ371732.2
OQ371733.2
OQ371734.2
OQ371735.2
OQ371736.2
OQ371737.2
OQ371738.2
OQ371739.2
OQ371740.1
OQ371741.2
OQ371742.2
OQ371743.2
OQ371744.2
OQ371745.2
OQ371746.1
OQ371747.1
OQ371748.2
OQ371749.2
OQ371750.2
OQ371751.2
OQ371752.2
OQ371753.2
OQ371754.2
OQ371755.2
OQ371756.2
OQ371757.2
OQ371758.2
OQ371759.2
OQ371760.2
OQ371761.2
OQ371762.2
OQ371763.1
OQ371764.2
OQ371765.2
OQ371766.2
OQ371767.2
OQ371768.2
OQ371769.2
OQ371770.2
OQ371771.2
OQ371772.2
OQ371773.2
OQ371774.2
OQ371775.2
OQ371776.1
OQ371777.2
OQ371778.1
OQ371779.2
OQ371780.2
OQ371781.2
OQ371782.2
OQ371783.2
OQ371784.2
OQ371785.2
OQ371786.2
OQ371787.2
OQ371788.2
OQ371789.2
OQ371790.2
OQ371791.1
OQ371792.2
OQ371793.2
OQ371794.1
OQ371795.2
OQ371796.1
OQ371797.2
OQ371798.2
OQ371799.2
OQ371800.1
OQ371801.2
OQ371802.2
OQ371803.1
OQ371804.2
OQ371805.2
OQ371806.1
OQ371807.2
OQ371808.2
OQ371809.2
OQ371810.2
OQ371811.2
OQ371812.1
OQ371813.2
OQ371814.2
OQ371815.2
OQ371816.2
OQ371817.2
OQ371818.2
OQ371819.2
OQ371820.2
OQ371821.2
OQ371822.2
OQ371823.2
OQ371824.2
OQ371825.2
OQ371826.2
OQ371827.2
OQ371828.2
OQ371829.2
OQ371830.2
OQ371831.2
OQ371832.2
OQ371833.2
OQ371834.2
OQ371835.2
OQ371836.2
OQ371837.1
OQ371838.2
OQ371839.2
OQ371840.2
OQ371841.2
OQ371842.2
OQ371843.2
OQ371844.2
OQ371845.2
OQ371846.2
OQ371847.2
OQ371848.2
OQ371849.2
OQ371850.2
OQ371851.2
OQ371852.2
OQ371853.1
OQ371854.2
OQ371855.2
OQ371856.2
OQ371857.2
OQ371858.2
OQ371859.1
OQ371860.2
OQ371861.1
OQ371862.1
OQ371863.2
OQ371864.2
OQ371865.2
OQ371866.2
OQ371867.2
OQ371868.2
OQ371869.2
OQ371870.2
OQ371871.2
OQ371872.2
OQ371873.2
OQ371874.2
OQ371875.2
OQ371876.1
OQ371877.2
OQ371878.2
OQ371879.2
OQ371880.2
OQ371881.2
OQ371882.2
OQ371883.2
OQ371884.2
OQ371885.2
OQ371886.2
OQ371887.2
OQ371888.2
OQ371889.2
OQ371890.2
OQ371891.1
OQ371892.2
OQ371893.2
OQ371894.2
OQ371895.2
OQ371896.2
OQ371897.1
OQ371898.2
OQ371899.1
OQ371900.2
OQ371901.2
OQ371902.2
OQ371903.2
OQ371904.2
OQ371905.2
OQ371906.1
OQ371907.2
OQ371908.2
OQ371909.2
OQ371910.2
OQ371911.2
OQ371912.1
OQ371913.2
OQ371914.1
OQ371915.2
OQ371916.2
OQ371917.2
OQ371918.2
OQ371919.2
OQ371920.2
OQ371921.1
OQ371922.2
OQ371923.2
OQ371924.2
OQ371925.2
OQ371926.2
OQ371927.2
OQ371928.2
OQ371929.2
OQ371930.1
OQ371931.2
OQ371932.2
OQ371933.2
OQ371934.2
OQ371935.2
OQ371936.2
OQ371937.2
OQ371938.2
OQ371939.2
OQ371940.2
OQ371941.2
OQ371942.2
OQ371943.2
OQ371944.2
OQ371945.2
OQ371946.2
OQ371947.2
OQ371948.2
OQ371949.2
OQ371950.2
OQ371951.2
OQ371952.1
OQ371953.2
OQ371954.2
OQ371955.2
OQ371956.2
OQ371957.2
OQ371958.2
OQ371959.2
OQ371960.2
OQ371961.2
OQ371962.2
OQ371963.2
OQ371964.2
OQ371965.2
OQ371966.2
OQ371967.1
OQ371968.2
OQ371969.1
OQ371970.2
OQ371971.2
OQ371972.1
OQ371973.1
OQ371974.2
OQ371975.2
OQ371976.2
OQ371977.2
OQ371978.2
OQ371979.2
OQ371980.2
OQ371981.2
OQ371982.2
OQ371983.2
OQ371984.2
OQ371985.2
OQ371986.1
OQ372110.1
OQ372111.1
OQ372112.1
OQ372113.1
OQ372114.1
OQ372115.1
OQ372116.1
OQ372117.1
OQ372118.1
OQ372119.1
OQ372120.1
OQ372121.1
OQ372122.1
OQ372123.1
OQ372124.1
OQ372125.1
OQ372126.1
OQ372127.1
OQ372128.1
OQ372129.1
OQ372130.1
OQ372131.1
OQ372132.1
OQ372133.1
OQ372134.1
OQ372135.1
OQ372136.1
OQ372137.1
OQ372138.1
OQ372139.1
OQ372140.1
OQ372141.1
OQ372142.1
OQ372143.1
OQ372144.1
OQ372145.1
OQ372146.1
OQ372147.1
OQ372148.1
OQ372149.1
OQ372150.1
OQ372151.1
OQ372152.1
OQ372153.1
OQ372154.1
OQ372155.1
OQ372156.1
OQ372157.1
OQ372158.1
OQ372159.1
OQ372160.1
OQ372161.1
OQ372162.1
OQ372163.1
OQ372164.1
OQ372165.1
OQ372166.1
OQ372167.1
OQ372168.1
OQ372169.1
OQ372170.1
OQ372171.1
OQ372172.1
OQ372173.1
OQ372174.1
OQ372175.1
OQ372176.1
OQ372177.1
OQ372178.1
OQ372179.1
OQ372180.1
OQ372181.1
OQ372182.1
OQ372247.1
OQ372248.1
OQ372249.1
OQ372250.1
OQ372251.1
OQ372252.1
OQ372253.1
OQ372254.1
OQ372255.1
OQ372256.1
OQ372257.1
OQ372258.1
OQ372259.1
OQ372260.1
OQ372261.1
OQ372262.1
OQ372263.1
OQ372264.1
OQ372265.1
OQ372266.1
OQ372267.1
OQ372268.1
OQ372269.1
OQ372270.1
OQ372271.1
OQ372272.1
OQ372273.1
OQ372274.1
OQ372275.1
OQ372276.1
OQ372277.1
OQ372278.1
OQ372279.1
OQ372280.1
OQ372281.1
OQ372282.1
OQ372283.1
OQ372284.1
OQ372285.1
OQ372286.1
OQ372287.1
OQ372288.1
OQ372289.1
OQ372290.1
OQ372291.1
OQ372292.1
OQ372293.1
OQ372294.1
OQ372295.1
OQ372296.1
OQ372297.1
OQ372298.1
OQ372299.1
OQ372300.1
OQ372301.1
OQ372302.1
OQ372303.1
OQ372304.1
OQ372305.1
OQ372306.1
OQ372307.1
OQ372308.1
OQ372309.1
OQ372310.1
OQ372311.1
OQ372312.1
OQ372313.1
OQ372314.1
OQ372315.1
OQ372316.1
OQ372317.1
OQ372318.1
OQ372319.1
OQ372320.1
OQ372321.1
OQ372322.1
OQ372323.1
OQ372324.1
OQ372325.1
OQ372326.1
OQ372327.1
OQ372328.1
OQ372329.1
OQ372330.1
OQ372331.1
OQ372332.1
OQ372333.1
OQ372334.1
OQ372335.1
OQ372336.1
OQ372337.1
OQ372338.1
OQ372339.1
OQ372340.1
OQ372341.1
OQ372342.1
OQ372343.1
OQ372344.1
OQ372345.1
OQ372346.1
OQ372347.1
OQ372348.1
OQ372349.1
OQ372350.1
OQ372351.1
OQ372352.1
OQ372353.1
OQ372354.1
OQ372355.1
OQ372356.1
OQ372357.1
OQ372358.1
OQ372359.1
OQ372360.1
OQ372361.1
OQ372362.1
OQ372363.1
OQ372364.1
OQ372365.1
OQ372366.1
OQ372367.1
OQ372368.1
OQ372369.1
OQ372370.1
OQ372371.1
OQ372372.1
OQ372373.1
OQ372374.1
OQ372375.1
OQ372376.1
OQ372377.1
OQ372378.1
OQ372379.1
OQ372380.1
OQ372381.1
OQ372382.1
OQ372383.1
OQ372384.1
OQ372385.1
OQ372386.1
OQ372387.1
OQ372388.1
OQ372389.1
OQ372390.1
OQ372391.1
OQ372392.1
OQ372393.1
OQ372394.1
OQ372395.1
OQ372396.1
OQ372397.1
OQ372398.1
OQ372399.1
OQ372400.1
OQ372401.1
OQ372402.1
OQ372403.1
OQ372404.1
OQ372405.1
OQ372406.1
OQ372407.1
OQ372408.1
OQ372409.1
OQ372410.1
OQ372411.1
OQ372412.1
OQ372413.1
OQ372414.1
OQ372415.1
OQ372416.1
OQ372417.1
OQ372418.1
OQ372419.1
OQ372420.1
OQ372421.1
OQ372422.1
OQ372423.1
OQ372424.1
OQ372425.1
OQ372426.1
OQ372427.1
OQ372428.1
OQ372429.1
OQ372430.1
OQ372431.1
OQ372432.1
OQ372433.1
OQ372434.1
OQ372435.1
OQ372436.1
OQ372437.1
OQ372438.1
OQ372439.1
OQ372440.1
OQ372441.1
OQ372442.1
OQ372443.1
OQ372444.1
OQ372445.1
OQ372446.1
OQ372447.1
OQ372448.1
OQ372449.1
OQ372450.1
OQ372451.1
OQ372452.1
OQ372453.1
OQ372454.1
OQ372455.1
OQ372456.1
OQ372457.1
OQ372458.1
OQ372459.1
OQ372460.1
OQ372461.1
OQ372462.1
OQ372463.1
OQ372464.1
OQ372465.1
OQ372466.1
OQ372467.1
OQ372468.1
OQ372469.1
OQ372470.1
OQ372471.1
OQ372472.1
OQ372473.1
OQ372474.1
OQ372475.1
OQ372476.1
OQ372477.1
OQ372478.1
OQ372479.1
OQ372480.1
OQ372481.1
OQ372482.1
OQ372483.1
OQ372484.1
OQ372485.1
OQ372486.1
OQ372487.1
OQ372488.1
OQ372489.1
OQ372490.1
OQ372491.1
OQ372492.1
OQ372493.1
OQ372494.1
OQ372495.1
OQ372496.1
OQ372497.1
OQ372498.1
OQ372499.1
OQ372500.1
OQ372501.1
OQ372502.1
OQ372503.1
OQ372504.1
OQ372505.1
OQ372506.1
OQ372507.1
OQ372508.1
OQ372509.1
OQ372510.1
OQ372511.1
OQ372512.1
OQ372513.1
OQ372514.1
OQ372515.1
OQ372516.1
OQ372517.1
OQ372518.1
OQ372519.1
OQ372520.1
OQ372521.1
OQ372522.1
OQ372523.1
OQ372524.1
OQ372525.1
OQ372526.1
OQ372527.1
OQ372528.1
OQ372529.1
OQ372530.1
OQ372531.1
OQ372532.1
OQ372533.1
OQ372534.1
OQ372535.1
OQ372536.1
OQ372537.1
OQ372538.1
OQ372539.1
OQ372540.1
OQ372541.1
OQ372542.1
OQ372543.1
OQ372544.1
OQ372545.1
OQ372546.1
OQ372547.1
OQ372548.1
OQ372549.1
OQ372550.1
OQ372551.1
OQ372552.1
OQ372553.1
OQ372554.1
OQ372555.1
OQ372556.1
OQ372557.1
OQ372558.1
OQ372559.1
OQ372560.1
OQ372561.1
OQ372562.1
OQ372563.1
OQ372564.1
OQ372565.1
OQ372566.1
OQ372567.1
OQ372568.1
OQ372569.1
OQ372570.1
OQ372571.1
OQ372572.1
OQ372573.1
OQ372574.1
OQ372575.1
OQ372576.1
OQ372577.1
OQ372578.1
OQ372579.1
OQ372580.1
OQ372581.1
OQ372582.1
OQ372583.1
OQ372584.1
OQ372585.1
OQ372586.1
OQ372587.1
OQ372588.1
OQ372589.1
OQ372590.1
OQ372591.1
OQ372592.1
OQ372593.1
OQ372594.1
OQ372595.1
OQ372596.1
OQ372597.1
OQ372598.1
OQ372599.1
OQ372600.1
OQ372601.1
OQ372602.1
OQ372603.1
OQ372604.1
OQ372605.1
OQ372606.1
OQ372607.1
OQ372608.1
OQ372609.1
OQ372610.1
OQ372611.1
OQ372612.1
OQ372613.1
OQ372614.1
OQ372615.1
OQ372616.1
OQ372617.1
OQ372618.1
OQ372619.1
OQ372620.1
OQ372621.1
OQ372622.1
OQ372623.1
OQ372624.1
OQ372625.1
OQ372626.1
OQ372627.1
OQ372628.1
OQ372629.1
OQ372630.1
OQ372631.1
OQ372632.1
OQ372633.1
OQ372634.1
OQ372635.1
OQ372636.1
OQ372637.1
OQ372638.1
OQ372639.1
OQ372640.1
OQ372641.1
OQ372642.1
OQ372643.1
OQ372644.1
OQ372645.1
OQ372646.1
OQ372647.1
OQ372648.1
OQ372649.1
OQ372650.1
OQ372651.1
OQ372652.1
OQ372653.1
OQ372654.1
OQ372655.1
OQ372656.1
OQ372657.1
OQ372658.1
OQ372659.1
OQ372660.1
OQ372661.1
OQ372662.1
OQ372663.1
OQ372664.1
OQ372665.1
OQ372666.1
OQ372667.1
OQ372668.1
OQ372669.1
OQ372670.1
OQ372671.1
OQ372672.1
OQ372673.1
OQ372674.1
OQ372675.1
OQ372676.1
OQ372677.1
OQ372678.1
OQ372679.1
OQ372680.1
OQ372681.1
OQ372682.1
OQ372683.1
OQ372684.1
OQ372685.1
OQ372686.1
OQ372687.1
OQ372688.1
OQ372689.1
OQ372690.1
OQ372691.1
OQ372692.1
OQ372693.1
OQ372694.1
OQ372695.1
OQ372696.1
OQ372697.1
OQ372698.1
OQ372699.1
OQ372700.1
OQ372701.1
OQ372702.1
OQ372703.1
OQ372704.1
OQ372705.1
OQ372706.1
OQ372707.1
OQ372708.1
OQ372709.1
OQ372710.1
OQ372711.1
OQ372712.1
OQ372713.1
OQ372714.1
OQ372715.1
OQ372716.1
OQ372717.1
OQ372718.1
OQ372719.1
OQ372720.1
OQ372721.1
OQ372722.1
OQ372723.1
OQ372724.1
OQ372725.1
OQ372726.1
OQ372727.1
OQ372728.1
OQ372729.1
OQ372730.1
OQ372731.1
OQ372732.1
OQ372733.1
OQ372734.1
OQ372735.1
OQ372736.1
OQ372737.1
OQ372738.1
OQ372739.1
OQ372740.1
OQ372741.1
OQ372742.1
OQ372743.1
OQ372744.1
OQ372745.1
OQ372746.1
OQ372747.1
OQ372748.1
OQ372749.1
OQ372750.1
OQ372751.1
OQ372752.1
OQ372753.1
OQ372754.1
OQ372755.1
OQ372756.1
OQ372757.1
OQ372758.1
OQ372759.1
OQ372760.1
OQ372761.1
OQ372762.1
OQ372763.1
OQ372764.1
OQ372765.1
OQ372766.1
OQ372767.1
OQ372768.1
OQ372769.1
OQ372770.1
OQ372771.1
OQ372772.1
OQ372773.1
OQ372774.1
OQ372775.1
OQ372776.1
OQ372777.1
OQ372778.1
OQ372779.1
OQ372780.1
OQ372781.1
OQ372782.1
OQ372783.1
OQ372784.1
OQ372785.1
OQ372786.1
OQ372787.1
OQ372788.1
OQ372789.1
OQ372790.1
OQ372791.1
OQ372792.1
OQ372793.1
OQ372794.1
OQ372795.1
OQ372796.1
OQ372797.1
OQ372798.1
OQ372799.1
OQ372800.1
OQ372801.1
OQ372802.1
OQ372803.1
OQ372804.1
OQ372805.1
OQ372806.1
OQ372807.1
OQ372818.1
OQ372819.1
OQ372820.1
OQ372821.1
OQ372822.1
OQ372823.1
OQ372824.1
OQ372825.1
OQ372826.1
OQ372827.1
OQ372828.1
OQ372829.1
OQ372830.1
OQ372831.1
OQ372832.1
OQ372833.1
OQ372834.1
OQ372835.1
OQ372836.1
OQ372857.1
OQ372858.1
OQ372859.1
OQ372860.1
OQ372861.1
OQ372862.1
OQ372863.1
OQ372864.1
OQ372865.1
OQ372866.1
OQ372867.1
OQ372868.1
OQ372869.1
OQ372870.1
OQ372871.1
OQ372872.1
OQ372873.1
OQ372874.1
OQ372875.1
OQ372876.1
OQ372877.1
OQ372878.1
OQ372879.1
OQ372880.1
OQ372881.1
OQ372882.1
OQ372883.1
OQ372884.1
OQ372885.1
OQ372886.1
OQ372887.1
OQ372888.1
OQ372889.1
OQ372890.1
OQ372891.1
OQ372892.1
OQ372893.1
OQ372894.1
OQ372895.1
OQ372896.1
OQ372897.1
OQ372898.1
OQ372899.1
OQ372900.1
OQ372901.1
OQ372902.1
OQ372903.1
OQ372904.1
OQ372905.1
OQ372906.1
OQ372907.1
OX421172.1
OX421173.1
OX421174.1
OX421175.1
OX421176.1
OX421177.1
OX421178.1
OX421179.1
OX421180.1
OX421181.1
OX421182.1
OX421183.1
OX421184.1
OX421185.1
OX421186.1
OX421187.1
OX421188.1
OX421189.1
OX421190.1
OX421191.1
OX421192.1
OX421193.1
OX421194.1
OX421195.1
OX421196.1
OX421197.1
OX421198.1
OX421199.1
OX421200.1
OX421201.1
OX421202.1
OX421203.1
OX421204.1
OX421205.1
OX421206.1
OX421207.1
OX421208.1
OX421209.1
OX421210.1
OX421211.1
OX421212.1
OX421213.1
OX421214.1
OX421215.1
OX421216.1
OX421217.1
OX421218.1
OX421219.1
OX421220.1
OX421254.1
OX421255.1
OX421256.1
OX421257.1
OX421258.1
OX421259.1
OX421260.1
OX421293.1
OX421294.1
OX421295.1
OX421296.1
OX421297.1
OX421298.1
OX421299.1
OX421300.1
OX421301.1
OX421302.1
OX421303.1
OX421304.1
OX421305.1
OX421306.1
OX421307.1
OX421308.1
OX421309.1
LC742552.1
LC752551.1
MZ544253.1
MZ544254.1
MZ544255.1
MZ544256.1
MZ544257.1
MZ544258.1
MZ544259.1
MZ544260.1
MZ544261.1
MZ544262.1
MZ544263.1
MZ544264.1
MZ544265.1
MZ544266.1
MZ544267.1
MZ544268.1
MZ544269.1
MZ544270.1
MZ544271.1
MZ544272.1
MZ544273.1
MZ544274.1
MZ544275.1
MZ544276.1
MZ544277.1
MZ544278.1
MZ544279.1
MZ544280.1
MZ544281.1
MZ544282.1
MZ544283.1
MZ544284.1
MZ544285.1
MZ544286.1
MZ544287.1
MZ544288.1
MZ544289.1
MZ544290.1
MZ544291.1
MZ544292.1
MZ544293.1
MZ544294.1
MZ544295.1
MZ544296.1
MZ544297.1
MZ544298.1
MZ544299.1
MZ544300.1
MZ544301.1
MZ544302.1
MZ544303.1
MZ544304.1
MZ544305.1
MZ544306.1
MZ544307.1
MZ544308.1
MZ544309.1
MZ544310.1
MZ544311.1
MZ544312.1
MZ544313.1
MZ544314.1
MZ544315.1
MZ544316.1
MZ544317.1
MZ544318.1
MZ544319.1
MZ544320.1
MZ544321.1
MZ544322.1
MZ544323.1
MZ544324.1
MZ544325.1
MZ544326.1
MZ544327.1
MZ544328.1
MZ544329.1
MZ544330.1
MZ544331.1
MZ544332.1
MZ544333.1
MZ544334.1
MZ544335.1
MZ544336.1
MZ544337.1
MZ544338.1
MZ544339.1
MZ544340.1
MZ544341.1
MZ544342.1
MZ544343.1
MZ544344.1
MZ544345.1
MZ544346.1
MZ544347.1
MZ544348.1
MZ544349.1
MZ544350.1
MZ544351.1
MZ544352.1
MZ544353.1
MZ544354.1
MZ544355.1
MZ544356.1
MZ544357.1
MZ544358.1
MZ544359.1
MZ544360.1
MZ544361.1
MZ544362.1
MZ544363.1
MZ544364.1
OL774550.1
OM240926.1
OM240927.1
OM240928.1
OM240929.1
OM249649.1
OM249650.1
OM249651.1
OM249652.1
OM249653.1
OM249654.1
OM249655.1
OM249656.1
OM249657.1
OM249658.1
OM527186.1
OM527187.1
OM527188.1
OM527189.1
OM527190.1
OM527191.1
OM527194.1
OM527195.1
OM527196.1
OM527197.1
OM527198.1
OM527199.1
OM527202.1
OM527203.1
OM527204.1
OM527205.1
OM527206.1
OM527207.1
OM527210.1
OM527211.1
OM527212.1
OM527213.1
OM527214.1
OM527215.1
OM527218.1
OM527219.1
OM527220.1
OM527221.1
OM527222.1
OM527223.1
OM527226.1
OM527227.1
OM527228.1
OM527229.1
OM527230.1
OM527231.1
ON228306.1
ON248854.1
ON248855.1
ON248856.1
ON248857.1
ON248858.1
ON248859.1
ON248860.1
ON248861.1
ON248862.1
ON248863.1
ON248864.1
ON248865.1
ON248866.1
ON248867.1
ON248868.1
ON248869.1
ON248870.1
ON248871.1
ON248872.1
ON248873.1
ON248874.1
ON248875.1
ON248876.1
ON248877.1
ON248878.1
ON248879.1
ON248880.1
ON248881.1
ON248882.1
ON254095.1
ON254096.1
ON254097.1
ON254098.1
ON254099.1
ON254100.1
ON256217.1
ON256218.1
ON256219.1
ON256220.1
ON256221.1
ON256222.1
ON256223.1
ON256225.1
ON256226.1
ON256227.1
ON256228.1
ON256229.1
ON256230.1
ON256231.1
ON256232.1
ON256233.1
ON256234.1
ON256235.1
ON256236.1
ON256237.1
ON323484.1
ON331941.1
ON602041.1
ON614664.1
ON909128.1
ON909129.1
ON909130.1
ON909131.1
ON909132.1
ON909133.1
ON909134.1
ON909135.1
ON909136.1
ON909137.1
ON909138.1
ON909139.1
ON909140.1
ON909141.1
ON909142.1
ON909143.1
ON909144.1
ON909145.1
ON909146.1
ON909147.1
ON909148.1
ON909149.1
ON909150.1
ON909151.1
ON909152.1
ON909153.1
ON909154.1
ON909155.1
ON909156.1
ON909157.1
ON909158.1
ON909159.1
ON909160.1
ON909161.1
ON909162.1
ON909163.1
ON909164.1
ON909165.1
ON909166.1
ON909167.1
ON909168.1
ON909169.1
ON909170.1
ON909171.1
ON909172.1
ON909173.1
ON909174.1
ON909175.1
ON955145.1
ON955181.1
ON955185.1
ON955196.1
ON955200.1
ON955217.1
ON955228.1
ON955229.1
ON955240.1
ON955242.1
ON955243.1
ON955245.1
ON955248.1
ON955259.1
OP076743.1
OP076744.1
OP076745.1
OP076746.1
OP076747.1
OP076748.1
OP076749.1
OP076750.1
OP076765.1
OP076766.1
OP168680.1
OP168681.1
OP168682.1
OP168683.1
OP168684.1
OP168685.1
OP168686.1
OP168687.1
OP168688.1
OP168689.1
OP168690.1
OP168691.1
OP168692.1
OP168693.1
OP168694.1
OP168695.1
OP168696.1
OP168697.1
OP168698.1
OP168699.1
OP173206.1
OP173207.1
OP173208.1
OP173209.1
OP173210.1
OP173211.1
OP173212.1
OP173213.1
OP173214.1
OP173215.1
OP173216.1
OP173217.1
OP603931.1
OP603932.1
OP605549.1
OP605550.1
OP627116.1
OP627117.1
OP723153.1
OP723154.1
OP723155.1
OP723156.1
OP748251.1
OP748252.1
OP912389.1
OP912390.1
OP912391.1
OP912392.1
OP912393.1
OP912394.1
OP912395.1
OP912396.1
OP912397.1
OP912398.1
OP912399.1
OP912400.1
OP912401.1
OP921035.1
OP921036.1
OP970824.1
OQ029680.1
OQ029681.1
OQ029682.1
OQ029683.1
OQ029684.1
OQ029685.1
OQ029686.1
OQ029687.1
OQ029688.1
OQ029689.1
OQ029690.1
OQ029691.1
OQ030185.1
OQ030186.1
OQ030187.1
OQ030189.1
OQ030190.1
OQ030191.1
OQ030192.1
OQ030193.1
OQ030194.1
OQ030196.1
OQ030197.1
OQ030198.1
OQ053515.1
OQ053516.1
OQ053517.1
OQ053518.1
OQ053519.1
OQ053520.1
OQ053521.1
OQ053522.1
OQ053523.1
OQ053524.1
OQ053525.1
OQ053526.1
OQ053527.1
OQ053528.1
OQ053529.1
OQ053530.1
OQ053531.1
OQ053532.1
OQ053533.1
OQ053534.1
OQ053535.1
OQ053536.1
OQ053537.1
OQ053538.1
OQ053539.1
OQ079153.1
OQ079154.1
OQ079155.1
OQ079156.1
OQ121842.1
OQ121843.1
OQ121844.1
OQ121845.1
OQ121846.1
OQ121847.1
OQ121848.1
OQ121849.1
OQ121850.1
OQ121851.1
OQ121852.1
OQ121853.1
OQ121854.1
OQ121855.1
OQ121856.1
OQ121857.1
OQ121858.1
OQ121859.1
OQ121860.1
OQ121861.1
OQ121862.1
OQ121863.1
OQ121864.1
OQ121865.1
OQ121866.1
OQ121867.1
OQ121868.1
OQ121869.1
OQ121870.1
OQ121871.1
OQ121872.1
OQ121873.1
OQ121874.1
OQ121875.1
OQ121876.1
OQ121877.1
OQ121878.1
OQ121879.1
OQ121880.1
OQ121881.1
OQ121882.1
OQ121883.1
OQ121884.1
OQ121885.1
OQ121886.1
OQ121887.1
OQ121888.1
OQ121889.1
OQ121890.1
OQ121891.1
OQ121892.1
OQ121893.1
OQ121894.1
OQ121895.1
OQ121896.1
OQ121897.1
OQ121898.1
OQ121899.1
OQ121900.1
OQ121901.1
OQ121902.1
OQ121903.1
OQ121904.1
OQ121905.1
OQ121906.1
OQ121907.1
OQ121908.1
OQ121909.1
OQ121910.1
OQ121911.1
OQ121912.1
OQ121913.1
OQ121914.1
OQ121915.1
OQ121916.1
OQ121917.1
OQ135102.1
OQ135103.1
OQ135104.1
OQ135105.1
OQ135106.1
OQ221563.1
OQ339083.1
OQ339084.1
OQ339085.1
OQ339137.1
OQ339138.1
OQ339206.1
OQ339207.1
OQ339208.1
OQ339209.1
OQ339210.1
OQ339211.1
OQ339212.1
OQ339213.1
OQ339214.1
OQ339215.1
OQ339216.1
OQ359569.1
OQ359570.1
OQ359571.1
OQ359572.1
OQ359573.1
OQ359574.1
OQ359575.1
OQ359576.1
OQ359577.1
OQ359578.1
OQ359579.1
OQ359580.1
OQ359581.1
OQ359582.1
OQ359583.1
OQ359584.1
OQ359585.1
OQ359586.1
OQ359587.1
OQ359588.1
OQ359589.1
OQ359590.1
OQ359591.1
OQ359592.1
OQ359593.1
OQ359594.1
OQ359595.1
OQ359596.1
OQ359597.1
OQ359598.1
OQ359599.1
OQ359600.1
OQ359601.1
OQ359602.1
OQ359603.1
OQ359604.1
OQ359605.1
OQ359606.1
OQ359607.1
OQ359608.1
OQ359609.1
OQ359610.1
OQ359611.1
OQ359612.1
OQ359613.1
OQ359614.1
OQ359615.1
OQ359616.1
OQ359617.1
OQ359618.1
OQ359619.1
OQ359620.1
OQ359621.1
OQ359622.1
OQ359623.1
OQ359624.1
OQ359625.1
OQ359626.1
OQ359627.1
OQ359628.1
OQ359629.1
OQ359630.1
OQ359631.1
OQ359632.1
OQ359633.1
OQ359634.1
OQ359635.1
OQ359636.1
OQ359637.1
OQ359638.1
OQ359639.1
OQ359640.1
OQ359641.1
OQ359642.1
OQ359643.1
OQ359644.1
OQ359645.1
OQ359646.1
OQ359647.1
OQ359648.1
OQ359649.1
OQ359650.1
OQ359651.1
OQ359652.1
OQ359653.1
OQ359654.1
OQ359655.1
OQ359656.1
OQ359657.1
OQ359658.1
OQ359659.1
OQ359660.1
OQ359661.1
OQ359662.1
OQ359663.1
OQ359664.1
OQ359665.1
OQ359666.1
OQ359667.1
OQ359668.1
OQ359669.1
OQ359670.1
OQ359671.1
OQ359672.1
OQ359673.1
OQ359674.1
OQ359675.1
OQ359676.1
OQ359677.1
OQ359678.1
OQ359679.1
OQ359680.1
OQ359681.1
OQ359682.1
OQ359683.1
OQ359684.1
OQ359685.1
OQ359686.1
OQ359687.1
OQ359688.1
OQ359689.1
OQ359690.1
OQ359691.1
OQ359692.1
OQ359693.1
OQ359694.1
OQ359695.1
OQ359696.1
OQ359697.1
OQ359698.1
OQ359699.1
OQ359700.1
OQ359701.1
OQ359702.1
OQ359703.1
OQ359704.1
OQ359705.1
OQ359706.1
OQ359707.1
OQ359708.1
OQ359709.1
OQ359710.1
OQ359711.1
OQ359712.1
OQ359713.1
OQ359714.1
OQ359715.1
OQ359716.1
OQ359717.1
OQ359718.1
OQ359719.1
OQ359720.1
OQ359721.1
OQ359722.1
OQ359723.1
OQ359724.1
OQ359725.1
OQ359726.1
OQ359727.1
OQ359728.1
OQ359729.1
OQ359730.1
OQ359731.1
OQ359732.1
OQ359733.1
OQ359734.1
OQ359735.1
OQ359736.1
OQ359737.1
OQ359738.1
OQ359739.1
OQ359740.1
OQ359741.1
OQ359742.1
OQ359743.1
OQ359744.1
OQ359745.1
OQ359746.1
OQ359747.1
OQ360702.1
OQ360703.1
OQ360704.1
OQ360705.1
OQ360706.1
OQ360707.1
OQ360708.1
OQ360709.1
OQ360710.1
OQ360711.1
OQ360712.1
OQ360713.1
OQ360714.1
OQ360715.1
OQ360716.1
OQ360724.1
OQ360725.1
OQ360726.1
OQ360727.1
OQ360728.1
OQ360729.1
OQ360730.1
OQ360731.1
OQ360732.1
OQ360733.1
OQ360734.1
OQ360735.1
OQ360736.1
OQ360737.1
OQ360738.1
OQ360739.1
OQ360740.1
OQ360741.1
OQ360742.1
OQ360743.1
OQ360744.1
OQ360745.1
OQ360746.1
OQ360747.1
OQ360748.1
OQ360749.1
OQ360750.1
OQ360751.1
OQ360752.1
OQ360753.1
OQ360754.1
OQ360755.1
OQ361363.1
OQ361364.1
OQ361365.1
OQ361366.1
OQ361367.1
OQ361368.1
OQ361369.1
OQ361370.1
OQ361371.1
OQ361372.1
OQ361373.1
OQ361374.1
OQ361375.1
OQ361376.1
OQ361377.1
OQ361378.1
OQ361379.1
OQ361380.1
OQ361381.1
OQ361382.1
OQ361386.1
OQ361392.1
OQ361541.1
OQ361576.1
OQ361577.1
OQ361578.1
OQ361579.1
OQ361580.1
OQ361581.1
OQ361582.1
OQ361583.1
OQ361584.1
OQ361585.1
OQ361586.1
OQ361587.1
OQ361588.1
OQ361589.1
OQ361590.1
OQ361591.1
OQ361592.1
OQ361593.1
OQ361594.1
OQ361595.1
OQ361596.1
OQ361597.1
OQ361598.1
OQ361599.1
OQ361600.1
OQ361601.1
OQ361602.1
OQ361603.1
OQ361604.1
OQ361605.1
OQ361606.1
OQ361607.1
OQ361608.1
OQ361609.1
OQ361610.1
OQ361611.1
OQ361612.1
OQ361613.1
OQ361614.1
OQ361615.1
OQ361616.1
OQ361617.1
OQ361618.1
OQ361619.1
OQ361620.1
OQ361621.1
OQ361622.1
OQ361623.1
OQ361624.1
OQ361625.1
OQ361626.1
OQ361629.1
OQ361638.1
OQ361639.1
OQ362177.1
OQ362178.1
OQ362179.1
OQ362180.1
OQ362181.1
OQ362182.1
OQ362183.1
OQ362184.1
OQ362185.1
OQ362186.1
OQ362187.1
OQ362188.1
OQ362189.1
OQ362190.1
OQ362191.1
OQ362192.1
OQ362193.1
OQ362194.1
OQ362195.1
OQ362196.1
OQ362197.1
OQ362198.1
OQ362199.1
OQ362200.1
OQ362201.1
OQ362202.1
OQ362203.1
OQ362204.1
OQ362205.1
OQ362206.1
OQ362207.1
OQ362208.1
OQ362209.1
OQ362210.1
OQ362211.1
OQ362212.1
OQ362213.1
OQ362214.1
OQ362215.1
OQ362216.1
OQ362217.1
OQ362218.1
OQ362219.1
OQ362220.1
OQ362221.1
OQ362222.1
OQ362223.1
OQ362224.1
OQ362225.1
OQ362226.1
OQ362227.1
OQ362228.1
OQ362229.1
OQ362230.1
OQ362231.1
OQ362232.1
OQ362233.1
OQ362234.1
OQ362235.1
OQ362236.1
OQ362237.1
OQ362238.1
OQ362239.1
OQ362240.1
OQ362241.1
OQ362242.1
OQ362243.1
OQ362244.1
OQ362245.1
OQ362246.1
OQ362247.1
OQ362248.1
OQ362249.1
OQ362250.1
OQ362251.1
OQ362252.1
OQ362253.1
OQ362254.1
OQ362255.1
OQ362256.1
OQ362257.1
OQ362258.1
OQ362259.1
OQ362260.1
OQ362261.1
OQ362359.1
OQ362360.1
OQ362361.1
OQ362362.1
OQ362363.1
OQ362374.1
OQ362375.1
OQ362376.1
OQ362377.1
OQ362378.1
OQ362379.1
OQ362380.1
OQ362381.1
OQ362382.1
OQ362383.1
OQ362384.1
OQ362385.1
OQ362386.1
OQ362387.1
OQ362388.1
OQ362389.1
OQ362390.1
OQ362391.1
OQ362392.1
OQ362393.1
OQ362394.1
OQ362395.1
OQ362396.1
OQ362397.1
OQ362398.1
OQ362399.1
OQ362408.1
OQ362409.1
OQ362410.1
OQ362411.1
OQ362412.1
OQ362413.1
OQ362414.1
OQ362415.1
OQ362416.1
OQ362417.1
OQ362418.1
OQ362419.1
OQ362420.1
OQ362421.1
OQ362422.1
OQ362423.1
OQ362424.1
OQ362425.1
OQ362426.1
OQ362427.1
OQ362428.1
OQ362429.1
OQ362430.1
OQ362431.1
OQ362432.1
OQ362433.1
OQ362434.1
OQ362435.1
OQ362436.1
OQ362437.1
OQ362438.1
OQ362439.1
OQ362440.1
OQ362441.1
OQ362442.1
OQ362443.1
OQ362444.1
OQ362445.1
OQ362446.1
OQ362447.1
OQ362448.1
OQ362449.1
OQ362450.1
OQ362451.1
OQ362452.1
OQ362453.1
OQ362454.1
OQ362455.1
OQ362456.1
OQ362457.1
OQ362458.1
OQ362459.1
OQ362460.1
OQ362461.1
OQ362462.1
OQ362463.1
OQ362464.1
OQ362465.1
OQ362466.1
OQ362467.1
OQ362468.1
OQ362469.1
OQ362470.1
OQ362471.1
OQ362472.1
OQ362473.1
OQ362474.1
OQ362475.1
OQ362476.1
OQ362477.1
OQ362478.1
OQ362479.1
OQ362480.1
OQ362481.1
OQ362482.1
OQ362483.1
OQ362484.1
OQ362485.1
OQ362486.1
OQ362487.1
OQ362488.1
OQ362489.1
OQ362490.1
OQ362491.1
OQ362492.1
OQ362493.1
OQ362494.1
OQ362495.1
OQ362496.1
OQ362497.1
OQ362498.1
OQ362499.1
OQ362500.1
OQ362501.1
OQ362502.1
OQ362503.1
OQ362504.1
OQ362505.1
OQ362506.1
OQ362507.1
OQ362508.1
OQ362509.1
OQ362510.1
OQ362511.1
OQ362512.1
OQ362513.1
OQ362514.1
OQ362515.1
OQ362516.1
OQ362517.1
OQ362518.1
OQ362519.1
OQ362520.1
OQ362521.1
OQ362522.1
OQ362523.1
OQ362524.1
OQ362525.1
OQ362526.1
OQ362527.1
OQ362528.1
OQ362529.1
OQ362530.1
OQ362531.1
OQ362532.1
OQ362533.1
OQ362534.1
OQ362535.1
OQ362536.1
OQ362537.1
OQ362538.1
OQ362539.1
OQ362540.1
OQ362541.1
OQ362542.1
OQ362543.1
OQ362544.1
OQ362545.1
OQ362546.1
OQ362547.1
OQ362548.1
OQ362549.1
OQ362550.1
OQ362551.1
OQ362552.1
OQ362553.1
OQ362554.1
OQ362555.1
OQ362556.1
OQ362557.1
OQ362558.1
OQ362559.1
OQ362560.1
OQ362561.1
OQ362562.1
OQ362563.1
OQ362564.1
OQ362565.1
OQ362566.1
OQ362567.1
OQ362568.1
OQ362569.1
OQ362570.1
OQ362571.1
OQ362572.1
OQ362573.1
OQ362574.1
OQ362575.1
OQ362576.1
OQ362577.1
OQ362578.1
OQ362579.1
OQ362580.1
OQ362581.1
OQ362582.1
OQ362583.1
OQ362584.1
OQ362585.1
OQ362586.1
OQ362587.1
OQ362588.1
OQ362589.1
OQ362590.1
OQ362591.1
OQ362592.1
OQ362593.1
OQ362594.1
OQ362595.1
OQ362596.1
OQ362597.1
OQ362598.1
OQ362599.1
OQ362600.1
OQ362601.1
OQ362602.1
OQ362603.1
OQ362604.1
OQ362605.1
OQ362606.1
OQ362607.1
OQ362608.1
OQ362609.1
OQ362610.1
OQ362611.1
OQ362612.1
OQ362613.1
OQ362614.1
OQ362615.1
OQ362616.1
OQ362617.1
OQ362618.1
OQ362619.1
OQ362620.1
OQ362621.1
OQ362622.1
OQ362623.1
OQ362624.1
OQ362625.1
OQ362626.1
OQ362627.1
OQ362628.1
OQ362629.1
OQ362630.1
OQ362631.1
OQ362632.1
OQ362633.1
OQ362634.1
OQ362635.1
OQ362636.1
OQ362637.1
OQ362638.1
OQ362639.1
OQ362640.1
OQ362641.1
OQ362642.1
OQ362643.1
OQ362644.1
OQ362645.1
OQ362646.1
OQ362647.1
OQ362648.1
OQ362649.1
OQ362650.1
OQ362651.1
OQ362652.1
OQ362653.1
OQ362654.1
OQ362655.1
OQ362656.1
OQ362657.1
OQ362658.1
OQ362659.1
OQ362660.1
OQ362661.1
OQ362662.1
OQ362663.1
OQ362664.1
OQ362665.1
OQ362666.1
OQ362667.1
OQ362668.1
OQ362669.1
OQ362670.1
OQ362671.1
OQ362672.1
OQ362673.1
OQ362674.1
OQ362675.1
OQ362676.1
OQ362677.1
OQ362678.1
OQ362679.1
OQ362680.1
OQ362681.1
OQ362682.1
OQ362683.1
OQ362684.1
OQ362685.1
OQ362686.1
OQ362687.1
OQ362688.1
OQ362689.1
OQ362690.1
OQ362691.1
OQ362692.1
OQ362693.1
OQ362694.1
OQ362695.1
OQ362696.1
OQ362697.1
OQ362698.1
OQ362699.1
OQ362700.1
OQ362701.1
OQ362702.1
OQ362703.1
OQ362704.1
OQ362705.1
OQ362706.1
OQ362707.1
OQ362708.1
OQ362709.1
OQ362710.1
OQ362711.1
OQ362712.1
OQ362713.1
OQ362714.1
OQ362715.1
OQ362716.1
OQ362717.1
OQ362718.1
OQ362719.1
OQ362720.1
OQ362721.1
OQ362722.1
OQ362723.1
OQ362724.1
OQ362725.1
OQ362726.1
OQ362727.1
OQ362728.1
OQ362729.1
OQ362730.1
OQ362731.1
OQ362732.1
OQ362733.1
OQ362734.1
OQ362735.1
OQ362736.1
OQ362737.1
OQ362738.1
OQ362739.1
OQ362740.1
OQ362741.1
OQ362742.1
OQ362743.1
OQ362744.1
OQ362745.1
OQ362746.1
OQ362747.1
OQ362748.1
OQ362749.1
OQ362750.1
OQ362751.1
OQ362752.1
OQ362753.1
OQ362754.1
OQ362755.1
OQ362756.1
OQ362757.1
OQ362758.1
OQ362759.1
OQ362760.1
OQ362761.1
OQ362762.1
OQ362763.1
OQ362764.1
OQ362765.1
OQ362766.1
OQ362767.1
OQ362768.1
OQ362769.1
OQ362770.1
OQ362771.1
OQ362772.1
OQ362773.1
OQ362774.1
OQ362775.1
OQ362776.1
OQ362777.1
OQ362778.1
OQ362779.1
OQ362780.1
OQ362781.1
OQ362782.1
OQ362783.1
OQ362784.1
OQ362785.1
OQ362786.1
OQ362787.1
OQ362788.1
OQ362789.1
OQ362790.1
OQ362791.1
OQ362792.1
OQ362793.1
OQ362794.1
OQ362795.1
OQ362796.1
OQ362797.1
OQ362798.1
OQ362799.1
OQ362800.1
OQ362801.1
OQ362802.1
OQ362803.1
OQ362804.1
OQ362805.1
OQ362806.1
OQ362807.1
OQ362808.1
OQ362809.1
OQ362810.1
OQ362811.1
OQ362812.1
OQ362813.1
OQ362814.1
OQ362815.1
OQ362816.1
OQ362817.1
OQ362818.1
OQ362819.1
OQ362820.1
OQ362821.1
OQ362822.1
OQ362823.1
OQ362824.1
OQ362825.1
OQ362826.1
OQ362827.1
OQ362828.1
OQ362829.1
OQ362830.1
OQ362831.1
OQ362832.1
OQ362833.1
OQ362834.1
OQ362835.1
OQ362836.1
OQ362837.1
OQ362838.1
OQ362839.1
OQ362840.1
OQ362841.1
OQ362842.1
OQ362843.1
OQ362844.1
OQ362845.1
OQ362846.1
OQ362847.1
OQ362848.1
OQ362849.1
OQ362850.1
OQ362851.1
OQ362852.1
OQ362853.1
OQ362854.1
OQ362855.1
OQ362856.1
OQ362857.1
OQ362858.1
OQ362859.1
OQ362860.1
OQ362861.1
OQ362862.1
OQ362863.1
OQ362864.1
OQ362865.1
OQ362866.1
OQ362867.1
OQ362868.1
OQ362869.1
OQ362870.1
OQ362871.1
OQ362872.1
OQ362873.1
OQ362874.1
OQ362875.1
OQ362876.1
OQ362877.1
OQ362878.1
OQ362879.1
OQ362880.1
OQ362881.1
OQ362882.1
OQ362883.1
OQ362884.1
OQ362885.1
OQ362886.1
OQ362887.1
OQ362888.1
OQ362889.1
OQ362890.1
OQ362891.1
OQ362892.1
OQ362893.1
OQ362894.1
OQ362895.1
OQ362896.1
OQ362897.1
OQ362898.1
OQ362899.1
OQ362900.1
OQ362901.1
OQ362902.1
OQ362903.1
OQ362904.1
OQ362905.1
OQ362906.1
OQ362907.1
OQ362908.1
OQ362909.1
OQ362910.1
OQ362911.1
OQ362912.1
OQ362913.1
OQ362914.1
OQ362915.1
OQ362916.1
OQ362917.1
OQ362918.1
OQ362919.1
OQ362920.1
OQ362921.1
OQ362922.1
OQ362923.1
OQ362924.1
OQ362925.1
OQ362926.1
OQ362927.1
OQ362928.1
OQ362929.1
OQ362930.1
OQ362931.1
OQ362932.1
OQ362933.1
OQ362934.1
OQ362935.1
OQ362936.1
OQ362937.1
OQ362938.1
OQ362939.1
OQ362940.1
OQ362941.1
OQ362942.1
OQ362943.1
OQ362944.1
OQ362945.1
OQ362946.1
OQ362947.1
OQ362948.1
OQ362949.1
OQ362950.1
OQ362951.1
OQ362952.1
OQ362953.1
OQ362954.1
OQ362955.1
OQ362956.1
OQ362957.1
OQ362958.1
OQ362959.1
OQ362960.1
OQ362961.1
OQ362962.1
OQ362963.1
OQ362964.1
OQ362965.1
OQ362966.1
OQ362967.1
OQ362968.1
OQ362969.1
OQ362970.1
OQ362971.1
OQ362972.1
OQ362973.1
OQ362974.1
OQ362975.1
OQ362976.1
OQ362977.1
OQ362978.1
OQ362979.1
OQ362980.1
OQ362981.1
OQ362982.1
OQ362983.1
OQ362984.1
OQ362985.1
OQ362986.1
LC752173.1
LC752174.1
LC752175.1
LC752176.1
LC752177.1
LC752178.1
LC752179.1
LC752180.1
LC752181.1
LC752182.1
LC752268.1
LC752272.1
LC752273.1
LC752274.1
LC752275.1
LC752276.1
LC752277.1
LC752278.1
LC752279.1
LC752280.1
LC752281.1
LC752282.1
LC752283.1
LC752284.1
LC752285.1
LC752286.1
LC752287.1
LC752288.1
LC752289.1
MT663411.1
MT663412.1
MT663413.1
OM373564.1
OM489396.1
OM489397.1
OM489398.1
OM489399.1
OM966899.1
OM966900.1
ON109390.1
ON109391.1
ON136168.1
ON136169.1
ON136170.1
ON136171.1
ON136172.1
ON136173.1
ON152649.1
ON152650.1
ON152651.1
ON152652.1
ON152653.1
ON152704.1
ON152705.1
ON152803.1
ON152867.1
ON152868.1
ON152869.1
ON152870.1
ON152871.1
ON158112.1
ON158113.1
ON158114.1
ON158115.1
ON158116.1
ON158117.1
ON158118.1
ON158119.1
ON158120.1
ON158121.1
ON158123.1
ON158124.1
ON158125.1
ON165234.1
ON165235.1
ON165236.1
ON165237.1
ON165937.1
ON165938.1
ON165939.1
ON168639.1
ON169997.1
ON184070.1
ON184071.1
ON184072.1
ON184073.1
ON184074.1
ON184075.1
ON184076.1
ON184077.1
ON184078.1
ON184079.1
ON184080.1
ON184081.1
ON186760.1
ON186761.1
ON186762.1
ON186763.1
ON186764.1
ON186765.1
ON205965.1
ON206892.1
ON206893.1
ON206894.1
ON206895.1
ON206896.1
ON206897.1
ON206898.1
ON209430.1
ON209431.1
ON557629.1
ON843744.1
ON843745.1
ON843746.1
ON843747.1
ON843748.1
ON843749.1
ON843750.1
OP757658.1
OP757659.1
OP771541.1
OP771542.1
OP771543.1
OP771544.1
OP771545.1
OP771546.1
OP771547.1
OP771548.1
OP771549.1
OP771550.1
OP771551.1
OP771552.1
OP771553.1
OP771554.1
OP771555.1
OP771556.1
OP771557.1
OP771558.1
OP771559.1
OP771560.1
OP771561.1
OP771562.1
OP771563.1
OP771564.1
OP771565.1
OP771566.1
OP771567.1
OP771568.1
OP771569.1
OP771570.1
OP771571.1
OP771572.1
OP771573.1
OP771574.1
OP771575.1
OP771576.1
OP771577.1
OP771578.1
OP771579.1
OP771580.1
OP771581.1
OP771582.1
OP771583.1
OP771584.1
OP771585.1
OP771586.1
OP771587.1
OP771588.1
OP771589.1
OP771590.1
OP771591.1
OP771592.1
OP771593.1
OP771594.1
OP771595.1
OP771596.1
OP771597.1
OP771598.1
OP771599.1
OP771600.1
OP771601.1
OP771602.1
OP771603.1
OP771604.1
OP771605.1
OP771606.1
OP771607.1
OP771608.1
OP771609.1
OP771610.1
OP771611.1
OP771612.1
OP771613.1
OP771614.1
OP771615.1
OP771616.1
OP771617.1
OP771618.1
OP771619.1
OQ101850.1
OQ101851.1
OQ101852.1
OQ101853.1
OQ101854.1
OQ101855.1
OQ101856.1
OQ101857.1
OQ101858.1
OQ101859.1
OQ101860.1
OQ101861.1
OQ101862.1
OQ101863.1
OQ101864.1
OQ101865.1
OQ101866.1
OQ101867.1
OQ101868.1
OQ101869.1
OQ101870.1
OQ101871.1
OQ101872.1
OQ101873.1
OQ101874.1
OQ101875.1
OQ101876.1
OQ101877.1
OQ101878.1
OQ101879.1
OQ101880.1
OQ101881.1
OQ101882.1
OQ101883.1
OQ101884.1
OQ101885.1
OQ101886.1
OQ101887.1
OQ101888.1
OQ101889.1
OQ101890.1
OQ101891.1
OQ101892.1
OQ101893.1
OQ101894.1
OQ101895.1
OQ101896.1
OQ101897.1
OQ101898.1
OQ101899.1
OQ101900.1
OQ101901.1
OQ101902.1
OQ259308.1
OQ259309.1
OQ259310.1
OQ259311.1
OQ259312.1
OQ259313.1
OQ259314.1
OQ259315.1
OQ259316.1
OQ259317.1
OQ259318.1
OQ259319.1
OQ259320.1
OQ285848.1
OQ285849.1
OQ285850.1
OQ285851.1
OQ285852.1
OQ285853.1
OQ285854.1
OQ288925.1
OQ295860.1
OQ295861.1
OQ295862.1
OQ295863.1
OQ335855.1
OQ335856.1
OQ335857.1
OQ335858.1
OQ335859.1
OQ335860.1
OQ335941.1
OQ335942.1
OQ335943.1
OQ335944.1
OQ335945.1
OQ335946.1
OQ335947.1
OQ335948.1
OQ335949.1
OQ335950.1
OQ335951.1
OQ335952.1
OQ335953.1
OQ335954.1
OQ335966.1
OQ335967.1
OQ352636.1
OQ352637.1
OQ352638.1
OQ352639.1
OQ352640.1
OQ352641.1
OQ352642.1
OQ352643.1
OQ352644.1
OQ352645.1
OQ352646.1
OQ352647.1
OQ352648.1
OQ352649.1
OQ352650.1
OQ352651.1
OQ352652.1
OQ352653.1
OQ352654.1
OQ352655.1
OQ352656.1
OQ352657.1
OQ352658.1
OQ352659.1
OQ352660.1
OQ352661.1
OQ352662.1
OQ352663.1
OQ352664.1
OQ352665.1
OQ352666.1
OQ352667.1
OQ352668.1
OQ352669.1
OQ352670.1
OQ352671.1
OQ352672.1
OQ352673.1
OQ352674.1
OQ352675.1
OQ352676.1
OQ352677.1
OQ352678.1
OQ352679.1
OQ352680.1
OQ352681.1
OQ352682.1
OQ352683.1
OQ352684.1
OQ352685.1
OQ352686.1
OQ352687.1
OQ352688.1
OQ352689.1
OQ352690.1
OQ352691.1
OQ352692.1
OQ352693.1
OQ352694.1
OQ352695.1
OQ352696.1
OQ352697.1
OQ352698.1
OQ352699.1
OQ352700.1
OQ352701.1
OQ352702.1
OQ352703.1
OQ352704.1
OQ352705.1
OQ352706.1
OQ352707.1
OQ352708.1
OQ352709.1
OQ352710.1
OQ352711.1
OQ352712.1
OQ352713.1
OQ352714.1
OQ352715.1
OQ352716.1
OQ352717.1
OQ352718.1
OQ352719.1
OQ352720.1
OQ352721.1
OQ352722.1
OQ352723.1
OQ352724.1
OQ352725.1
OQ352726.1
OQ352727.1
OQ352728.1
OQ352729.1
OQ352730.1
OQ352731.1
OQ352732.1
OQ352733.1
OQ352734.1
OQ352735.1
OQ352736.1
OQ352737.1
OQ352738.1
OQ352739.1
OQ352740.1
OQ352741.1
OQ352742.1
OQ352743.1
OQ352744.1
OQ352745.1
OQ352746.1
OQ352747.1
OQ352748.1
OQ352749.1
OQ352750.1
OQ352751.1
OQ352752.1
OQ352753.1
OQ352754.1
OQ352755.1
OQ352756.1
OQ352757.1
OQ352758.1
OQ352759.1
OQ352760.1
OQ352761.1
OQ352762.1
OQ352763.1
OQ352764.1
OQ352765.1
OQ352766.1
OQ352767.1
OQ352768.1
OQ352769.1
OQ352770.1
OQ352771.1
OQ352772.1
OQ352773.1
OQ352774.1
OQ352775.1
OQ352776.1
OQ352777.1
OQ352778.1
OQ352779.1
OQ352780.1
OQ352781.1
OQ352782.1
OQ352783.1
OQ352784.1
OQ352785.1
OQ352786.1
OQ352878.1
OQ352879.1
OQ352880.1
OQ352881.1
OQ352882.1
OQ352883.1
OQ352884.1
OQ352885.1
OQ352886.1
OQ352887.1
OQ352888.1
OQ352889.1
OQ352890.1
OQ352891.1
OQ352892.1
OQ352893.1
OQ352894.1
OQ352895.1
OQ352896.1
OQ352897.1
OQ352898.1
OQ352899.1
OQ352900.1
OQ352901.1
OQ352902.1
OQ352903.1
OQ352904.1
OQ352905.1
OQ352906.1
OQ352907.1
OQ352908.1
OQ352909.1
OQ352910.1
OQ352911.1
OQ352912.1
OQ352913.1
OQ352914.1
OQ352915.1
OQ352916.1
OQ352917.1
OQ352918.1
OQ352919.1
OQ352920.1
OQ352921.1
OQ352922.1
OQ352923.1
OQ352924.1
OQ352925.1
OQ352926.1
OQ352927.1
OQ352928.1
OQ352929.1
OQ352930.1
OQ352931.1
OQ352932.1
OQ352933.1
OQ352934.1
OQ352935.1
OQ352936.1
OQ352937.1
OQ352938.1
OQ352939.1
OQ352940.1
OQ352941.1
OQ352942.1
OQ352943.1
OQ352944.1
OQ352945.1
OQ352946.1
OQ352947.1
OQ352948.1
OQ352949.1
OQ352950.1
OQ352951.1
OQ352952.1
OQ352953.1
OQ352954.1
OQ352955.1
OQ352956.1
OQ352957.1
OQ352958.1
OQ352959.1
OQ352960.1
OQ352961.1
OQ352962.1
OQ352963.1
OQ352964.1
OQ352965.1
OQ352966.1
OQ352967.1
OQ352968.1
OQ352969.1
OQ352970.1
OQ352971.1
OQ352972.1
OQ352973.1
OQ352974.1
OQ352975.1
OQ352976.1
OQ352977.1
OQ352978.1
OQ352979.1
OQ352980.1
OQ352981.1
OQ352982.1
OQ352983.1
OQ352984.1
OQ352985.1
OQ352986.1
OQ352987.1
OQ352988.1
OQ352989.1
OQ352990.1
OQ352991.1
OQ352992.1
OQ352993.1
OQ352994.1
OQ352995.1
OQ352996.1
OQ352997.1
OQ352998.1
OQ352999.1
OQ353000.1
OQ353001.1
OQ353002.1
OQ353003.1
OQ353004.1
OQ353005.1
OQ353006.1
OQ353007.1
OQ353008.1
OQ353009.1
OQ353010.1
OQ353011.1
OQ353012.1
OQ353013.1
OQ353014.1
OQ353015.1
OQ353016.1
OQ353017.1
OQ353018.1
OQ353019.1
OQ353020.1
OQ353021.1
OQ353022.1
OQ353023.1
OQ353024.1
OQ353025.1
OQ353026.1
OQ353027.1
OQ353028.1
OQ353029.1
OQ353030.1
OQ353031.1
OQ353032.1
OQ353033.1
OQ353034.1
OQ353035.1
OQ353036.1
OQ353037.1
OQ353038.1
OQ353039.1
OQ353040.1
OQ353041.1
OQ353042.1
OQ353043.1
OQ353044.1
OQ353045.1
OQ353046.1
OQ353047.1
OQ353048.1
OQ353049.1
OQ353050.1
OQ353051.1
OQ353052.1
OQ353053.1
OQ353054.1
OQ353055.1
OQ353056.1
OQ353057.1
OQ353058.1
OQ353059.1
OQ353106.1
OQ353107.1
OQ353108.1
OQ353109.1
OQ353110.1
OQ353111.1
OQ353112.1
OQ353113.1
OQ353114.1
OQ353115.1
OQ353116.1
OQ353117.1
OQ353118.1
OQ353119.1
OQ353120.1
OQ353121.1
OQ353122.1
OQ353123.1
OQ353124.1
OQ353125.1
OQ353126.1
OQ353127.1
OQ353128.1
OQ353129.1
OQ353130.1
OQ353131.1
OQ353132.1
OQ353133.1
OQ353134.1
OQ353135.1
OQ353136.1
OQ353137.1
OQ353138.1
OQ353139.1
OQ353140.1
OQ353141.1
OQ353142.1
OQ353143.1
OQ353144.1
OQ353145.1
OQ353146.1
OQ353147.1
OQ353148.1
OQ353149.1
OQ353150.1
OQ353151.1
OQ353152.1
OQ353153.1
OQ353154.1
OQ353155.1
OQ353156.1
OQ353157.1
OQ353158.1
OQ353159.1
OQ353160.1
OQ353161.1
OQ353162.1
OQ353163.1
OQ353164.1
OQ353165.1
OQ353166.1
OQ353167.1
OQ353168.1
OQ353169.1
OQ353170.1
OQ353171.1
OQ353172.1
OQ353173.1
OQ353174.1
OQ353175.1
OQ353176.1
OQ353177.1
OQ353178.1
OQ353179.1
OQ353180.1
OQ353181.1
OQ353182.1
OQ353183.1
OQ353184.1
OQ353185.1
OQ353186.1
OQ353187.1
OQ353188.1
OQ353189.1
OQ353190.1
OQ353191.1
OQ353192.1
OQ353193.1
OQ353194.1
OQ353195.1
OQ353196.1
OQ353197.1
OQ353198.1
OQ353199.1
OQ353200.1
OQ353201.1
OQ353202.1
OQ353203.1
OQ353204.1
OQ353205.1
OQ353206.1
OQ353207.1
OQ353208.1
OQ353209.1
OQ353210.1
OQ353211.1
OQ353212.1
OQ353213.1
OQ353214.1
OQ353215.1
OQ353216.1
OQ353217.1
OQ353218.1
OQ353219.1
OQ353220.1
OQ353221.1
OQ353222.1
OQ353223.1
OQ353224.1
OQ353225.1
OQ353226.1
OQ353227.1
OQ353228.1
OQ353229.1
OQ353230.1
OQ353231.1
OQ353232.1
OQ353233.1
OQ353234.1
OQ353235.1
OQ353236.1
OQ353237.1
OQ353238.1
OQ353239.1
OQ353240.1
OQ353241.1
OQ353242.1
OQ353243.1
OQ353244.1
OQ353245.1
OQ353246.1
OQ353247.1
OQ353248.1
OQ353249.1
OQ353250.1
OQ353251.1
OQ353252.1
OQ353253.1
OQ353254.1
OQ353255.1
OQ353256.1
OQ353257.1
OQ353258.1
OQ353259.1
OQ353260.1
OQ353261.1
OQ353262.1
OQ353263.1
OQ353264.1
OQ353265.1
OQ353266.1
OQ353267.1
OQ353268.1
OQ353269.1
OQ353270.1
OQ353271.1
OQ353272.1
OQ353273.1
OQ353274.1
OQ353275.1
OQ353276.1
OQ353277.1
OQ353278.1
OQ353279.1
OQ353280.1
OQ353281.1
OQ353282.1
OQ353283.1
OQ353284.1
OQ353285.1
OQ353286.1
OQ353287.1
OQ353288.1
OQ353289.1
OQ353290.1
OQ353291.1
OQ353292.1
OQ353293.1
OQ353294.1
OQ353295.1
OQ353296.1
OQ353297.1
OQ353298.1
OQ353299.1
OQ353300.1
OQ353301.1
OQ353302.1
OQ353303.1
OQ353304.1
OQ353305.1
OQ353306.1
OQ353307.1
OQ353308.1
OQ353309.1
OQ353310.1
OQ353311.1
OQ353312.1
OQ353313.1
OQ353314.1
OQ353315.1
OQ353316.1
OQ353317.1
OQ353318.1
OQ353319.1
OQ353320.1
OQ353321.1
OQ353322.1
OQ353323.1
OQ353324.1
OQ353325.1
OQ353326.1
OQ353327.1
OQ353328.1
OQ353329.1
OQ353330.1
OQ353331.1
OQ353332.1
OQ353333.1
OQ353334.1
OQ353335.1
OQ353336.1
OQ353337.1
OQ353338.1
OQ353339.1
OQ353340.1
OQ353341.1
OQ353342.1
OQ353343.1
OQ353344.1
OQ353345.1
OQ353346.1
OQ353347.1
OQ353348.1
OQ353349.1
OQ353350.1
OQ353351.1
OQ353352.1
OQ353353.1
OQ353354.1
OQ353355.1
OQ353356.1
OQ353357.1
OQ353358.1
OQ353359.1
OQ353360.1
OQ353361.1
OQ353362.1
OQ353363.1
OQ353364.1
OQ353365.1
OQ353366.1
OQ353367.1
OQ353368.1
OQ353369.1
OQ353370.1
OQ353371.1
OQ353372.1
OQ353373.1
OQ353374.1
OQ353375.1
OQ353376.1
OQ353377.1
OQ353378.1
OQ353379.1
OQ353380.1
OQ353381.1
OQ353382.1
OQ353383.1
OQ353384.1
OQ353385.1
OQ353386.1
OQ353387.1
OQ353388.1
OQ353389.1
OQ353390.1
OQ353391.1
OQ353392.1
OQ353393.1
OQ353394.1
OQ353395.1
OQ353396.1
OQ353397.1
OQ353398.1
OQ353399.1
OQ353400.1
OQ353401.1
OQ353402.1
OQ353403.1
OQ353404.1
OQ353405.1
OQ353406.1
OQ353407.1
OQ353408.1
OQ353409.1
OQ353410.1
OQ353411.1
OQ353412.1
OQ353413.1
OQ353414.1
OQ353415.1
OQ353416.1
OQ353417.1
OQ353418.1
OQ353419.1
OQ353420.1
OQ353421.1
OQ353422.1
OQ353423.1
OQ353424.1
OQ353425.1
OQ353426.1
OQ353427.1
OQ353428.1
OQ353429.1
OQ353430.1
OQ353431.1
OQ353432.1
OQ353433.1
OQ353434.1
OQ353435.1
OQ353436.1
OQ353437.1
OQ353438.1
OQ353439.1
OQ353440.1
OQ353441.1
OQ353442.1
OQ353443.1
OQ353444.1
OQ353445.1
OQ353446.1
OQ353447.1
OQ353448.1
OQ353449.1
OQ353450.1
OQ353451.1
OQ353452.1
OQ353453.1
OQ353454.1
OQ353455.1
OQ353456.1
OQ353457.1
OQ353458.1
OQ353459.1
OQ353460.1
OQ353461.1
OQ353462.1
OQ353463.1
OQ353464.1
OQ353465.1
OQ353466.1
OQ353467.1
OQ353468.1
OQ353469.1
OQ353470.1
OQ353471.1
OQ353472.1
OQ353473.1
OQ353474.1
OQ353475.1
OQ353476.1
OQ353477.1
OQ353478.1
OQ353479.1
OQ353480.1
OQ353481.1
OQ353482.1
OQ353483.1
OQ353484.1
OQ353485.1
OQ353486.1
OQ353487.1
OQ353488.1
OQ353489.1
OQ353490.1
OQ353491.1
OQ353492.1
OQ353493.1
OQ353494.1
OQ353495.1
OQ353496.1
OQ353497.1
OQ353498.1
OQ353499.1
OQ353500.1
OQ353501.1
OQ353502.1
OQ353503.1
OQ353504.1
OQ353505.1
OQ353506.1
OQ353507.1
OQ353508.1
OQ353509.1
OQ353510.1
OQ353511.1
OQ353512.1
OQ353513.1
OQ353514.1
OQ353515.1
OQ353516.1
OQ353517.1
OQ353518.1
OQ353519.1
OQ353520.1
OQ353521.1
OQ353522.1
OQ353523.1
OQ353524.1
OQ353525.1
OQ353526.1
OQ353527.1
OQ353528.1
OQ353529.1
OQ353530.1
OQ353531.1
OQ353532.1
OQ353533.1
OQ353534.1
OQ353535.1
OQ353536.1
OQ353537.1
OQ353538.1
OQ353539.1
OQ353540.1
OQ353541.1
OQ353542.1
OQ353543.1
OQ353544.1
OQ353545.1
OQ353546.1
OQ353547.1
OQ353548.1
OQ353549.1
OQ353550.1
OQ353551.1
OQ353552.1
OQ353553.1
OQ353554.1
OQ353555.1
OQ353556.1
OQ353557.1
OQ353558.1
OQ353559.1
OQ353560.1
OQ353561.1
OQ353562.1
OQ353563.1
OQ353564.1
OQ353565.1
OQ353566.1
OQ353567.1
OQ353568.1
OQ353569.1
OQ353570.1
OQ353571.1
OQ353572.1
OQ353573.1
OQ353574.1
OQ353575.1
OQ353576.1
OQ353577.1
OQ353578.1
OQ353579.1
OQ353580.1
OQ353581.1
OQ353582.1
OQ353583.1
OQ353584.1
OQ353585.1
OQ353586.1
OQ353587.1
OQ353588.1
OQ353589.1
OQ353590.1
OQ353591.1
OQ353592.1
OQ353593.1
OQ353594.1
OQ353595.1
OQ353596.1
OQ353597.1
OQ353598.1
OQ353599.1
OQ353600.1
OQ353601.1
OQ353602.1
OQ353603.1
OQ353604.1
OQ353605.1
OQ353606.1
OQ353607.1
OQ353608.1
OQ353609.1
OQ353610.1
OQ353611.1
OQ353612.1
OQ353613.1
OQ353614.1
OQ353615.1
OQ353616.1
OQ353617.1
OQ353618.1
OQ353619.1
OQ353620.1
OQ353621.1
OQ353622.1
OQ353623.1
OQ353624.1
OQ353625.1
OQ353626.1
OQ353627.1
OQ353628.1
OQ353629.1
OQ353630.1
OQ353631.1
OQ353632.1
OQ353633.1
OQ353634.1
OQ353635.1
OQ353636.1
OQ353637.1
OQ353638.1
OQ353639.1
OQ353640.1
OQ353641.1
OQ353642.1
OQ353643.1
OQ353644.1
OQ353645.1
OQ353646.1
OQ353647.1
OQ353648.1
OQ353649.1
OQ353650.1
OQ353651.1
OQ353652.1
OQ353653.1
OQ353654.1
OQ353655.1
OQ353656.1
OQ353657.1
OQ353658.1
OQ353659.1
OQ353660.1
OQ353661.1
OQ353662.1
OQ353663.1
OQ353664.1
OQ353665.1
OQ353666.1
OQ353667.1
OQ353668.1
OQ353669.1
OQ353670.1
OQ353671.1
OQ353672.1
OQ353673.1
OQ353674.1
OQ353675.1
OQ353676.1
OQ353677.1
OQ353678.1
OQ353679.1
OQ353680.1
OQ353681.1
OQ353682.1
OQ353683.1
OQ353684.1
OQ353685.1
OQ353686.1
OQ353687.1
OQ353688.1
OQ353689.1
OQ353690.1
OQ353691.1
OQ353692.1
OQ353693.1
OQ353694.1
OQ353695.1
OQ353696.1
OQ353697.1
OQ353698.1
OQ353699.1
OQ353700.1
OQ353701.1
OQ353702.1
OQ353703.1
OQ353704.1
OQ353705.1
OQ353706.1
OQ353707.1
OQ353708.1
OQ353709.1
OQ353710.1
OQ353711.1
OQ353712.1
OQ353713.1
OQ353714.1
OQ353715.1
OQ353716.1
OQ353717.1
OQ353718.1
OQ353719.1
OQ353720.1
OQ353721.1
OQ353722.1
OQ353723.1
OQ353724.1
OQ353725.1
OQ353726.1
OQ353727.1
OQ353728.1
OQ353729.1
OQ353730.1
OQ353731.1
OQ353732.1
OQ353733.1
OQ353734.1
OQ353735.1
OQ353736.1
OQ353737.1
OQ353738.1
OQ353739.1
OQ353740.1
OQ353741.1
OQ353742.1
OQ353743.1
OQ353744.1
OQ353745.1
OQ353746.1
OQ353747.1
OQ353748.1
OQ353749.1
OQ353750.1
OQ353751.1
OQ353752.1
OQ353753.1
OQ353754.1
OQ353755.1
OQ353756.1
OQ353757.1
OQ353758.1
OQ353759.1
OQ353760.1
OQ353761.1
OQ353762.1
OQ353763.1
OQ353764.1
OQ353765.1
OQ353766.1
OQ353767.1
OQ353768.1
OQ353769.1
OQ353770.1
OQ353771.1
OQ353772.1
OQ353773.1
OQ353774.1
OQ353775.1
OQ353776.1
OQ353777.1
OQ353778.1
OQ353779.1
OQ353780.1
OQ353781.1
OQ353782.1
OQ353783.1
OQ353784.1
OQ353785.1
OQ353786.1
OQ353787.1
OQ353788.1
OQ353789.1
OQ353790.1
OQ353791.1
OQ353792.1
OQ353793.1
OQ353794.1
OQ353795.1
OQ353796.1
OQ353797.1
OQ353798.1
OQ353799.1
OQ353800.1
OQ353801.1
OQ353802.1
OQ353803.1
OQ353804.1
OQ353805.1
OQ353806.1
OQ353807.1
OQ353808.1
OQ353809.1
OQ353810.1
OQ353811.1
OQ353812.1
OQ353813.1
OQ353814.1
OQ353815.1
OQ353816.1
OQ353817.1
OQ353818.1
OQ353819.1
OQ353820.1
OQ353821.1
OQ353822.1
OQ353823.1
OQ353824.1
OQ353825.1
OQ353826.1
OQ353827.1
OQ353828.1
OQ353829.1
OQ353830.1
OQ353831.1
OQ353832.1
OQ353833.1
OQ353834.1
OQ353835.1
OQ353836.1
OQ353837.1
OQ353838.1
OQ353839.1
OQ353840.1
OQ353841.1
OQ353842.1
OQ353843.1
OQ353844.1
OQ353845.1
OQ353846.1
OQ353847.1
OQ353848.1
OQ353849.1
OQ353850.1
OQ353851.1
OQ353852.1
OQ353853.1
OQ353854.1
OQ353855.1
OQ353856.1
OQ353857.1
OQ353858.1
OQ353859.1
OQ353860.1
OQ353861.1
OQ353862.1
OQ353863.1
OQ353864.1
OQ353865.1
OQ353866.1
OQ353867.1
OQ353868.1
OQ353869.1
OQ353870.1
OQ353871.1
OQ353872.1
OQ353873.1
OQ353874.1
OQ353875.1
OQ353876.1
OQ353877.1
OQ353878.1
OQ353879.1
OQ353880.1
OQ353881.1
OQ353882.1
OQ353883.1
OQ353884.1
OQ353885.1
OQ353886.1
OQ353887.1
OQ353888.1
OQ353889.1
OQ353890.1
OQ353891.1
OQ353892.1
OQ353893.1
OQ353894.1
OQ353895.1
OQ353896.1
OQ353897.1
OQ353898.1
OQ353899.1
OQ353900.1
OQ353901.1
OQ353902.1
OQ353903.1
OQ353904.1
OQ353905.1
OQ353906.1
OQ353907.1
OQ353908.1
OQ353909.1
OQ353910.1
OQ353911.1
OQ353912.1
OQ353913.1
OQ353914.1
OQ353915.1
OQ353916.1
OQ353917.1
OQ353918.1
OQ353919.1
OQ353920.1
OQ353921.1
OQ353922.1
OQ353923.1
OQ353924.1
OQ353925.1
OQ353926.1
OQ353927.1
OQ353928.1
OQ353929.1
OQ353930.1
OQ353931.1
OQ353932.1
OQ353933.1
OQ353934.1
OQ353935.1
OQ353936.1
OQ353937.1
OQ353938.1
OQ353939.1
OQ353940.1
OQ353941.1
OQ353942.1
OQ353943.1
OQ353944.1
OQ353945.1
OQ353946.1
OQ353947.1
OQ353948.1
OQ353949.1
OQ353950.1
OQ353951.1
OQ353952.1
OQ353953.1
OQ353954.1
OQ353955.1
OQ353956.1
OQ353957.1
OQ353958.1
OQ353959.1
OQ353960.1
OQ353961.1
OQ353962.1
OQ353963.1
OQ353964.1
OQ353965.1
OQ353966.1
OQ353967.1
OQ353968.1
OQ353969.1
OQ353970.1
OQ353971.1
OQ353972.1
OQ353973.1
OQ353974.1
OQ353975.1
OQ353976.1
OQ353977.1
OQ353978.1
OQ353979.1
OQ353980.1
OQ353981.1
OQ353982.1
OQ353983.1
OQ353984.1
OQ353985.1
OQ353986.1
OQ353987.1
OQ353988.1
OQ353989.1
OQ353990.1
OQ353991.1
OQ353992.1
OQ353993.1
OQ353994.1
OQ353995.1
OQ353996.1
OQ353997.1
OQ353998.1
OQ353999.1
OQ354000.1
OQ354001.1
OQ354002.1
OQ354003.1
OQ354004.1
OQ354005.1
OQ354006.1
OQ354007.1
OQ354008.1
OQ354009.1
OQ354010.1
OQ354011.1
OQ354012.1
OQ354013.1
OQ354014.1
OQ354015.1
OQ354016.1
OQ354017.1
OQ354018.1
OQ354019.1
OQ354020.1
OQ354021.1
OQ354022.1
OQ354023.1
OQ354024.1
OQ354025.1
OQ354026.1
OQ354027.1
OQ354028.1
OQ354029.1
OQ354030.1
OQ354031.1
OQ354032.1
OQ354033.1
OQ354034.1
OQ354035.1
OQ354036.1
OQ354037.1
OQ354038.1
OQ354039.1
OQ354040.1
OQ354041.1
OQ354042.1
OQ354043.1
OQ354044.1
OQ354045.1
OQ354046.1
OQ354047.1
OQ354048.1
OQ354049.1
OQ354050.1
OQ354051.1
OQ354052.1
OQ354053.1
OQ354054.1
OQ354055.1
OQ354056.1
OQ354057.1
OQ354058.1
OQ354059.1
OQ354060.1
OQ354061.1
OQ354062.1
OQ354063.1
OQ354064.1
OQ354065.1
OQ354066.1
OQ354067.1
OQ354068.1
OQ354069.1
OQ354070.1
OQ354071.1
OQ354072.1
OQ354073.1
OQ354074.1
OQ354075.1
OQ354076.1
OQ354077.1
OQ354078.1
OQ354079.1
OQ354080.1
OQ354081.1
OQ354082.1
OQ354083.1
OQ354084.1
OQ354085.1
OQ354086.1
OQ354087.1
OQ354088.1
OQ354089.1
OQ354090.1
OQ354091.1
OQ354092.1
OQ354093.1
OQ354094.1
OQ354095.1
OQ354096.1
OQ354097.1
OQ354098.1
OQ354099.1
OQ354100.1
OQ354101.1
OQ354102.1
OQ354103.1
OQ354104.1
OQ354105.1
OQ354106.1
OQ354107.1
OQ354108.1
OQ354109.1
OQ354110.1
OQ354111.1
OQ354112.1
OQ354113.1
OQ354114.1
OQ354115.1
OQ354116.1
OQ354117.1
OQ354118.1
OQ354119.1
OQ354120.1
OQ354121.1
OQ354122.1
OQ354123.1
OQ354124.1
OQ354125.1
OQ354126.1
OQ354127.1
OQ354128.1
OQ354129.1
OQ354130.1
OQ354131.1
OQ354132.1
OQ354133.1
OQ354134.1
OQ354135.1
OQ354136.1
OQ354137.1
OQ354138.1
OQ354139.1
OQ354140.1
OQ354141.1
OQ354142.1
OQ354143.1
OQ354144.1
OQ354145.1
OQ354146.1
OQ354147.1
OQ354148.1
OQ354149.1
OQ354150.1
OQ354151.1
OQ354152.1
OQ354153.1
OQ354154.1
OQ354155.1
OQ354156.1
OQ354157.1
OQ354158.1
OQ354159.1
OQ354160.1
OQ354161.1
OQ354162.1
OQ354163.1
OQ354164.1
OQ354165.1
OQ354166.1
OQ354167.1
OQ354168.1
OQ354169.1
OQ354170.1
OQ354171.1
OQ354172.1
OQ354173.1
OQ354174.1
OQ354175.1
OQ354176.1
OQ354177.1
OQ354178.1
OQ354179.1
OQ354180.1
OQ354181.1
OQ354182.1
OQ354183.1
OQ354184.1
OQ354185.1
OQ354186.1
OQ354187.1
OQ354188.1
OQ354189.1
OQ354190.1
OQ354191.1
OQ354192.1
OQ354193.1
OQ354194.1
OQ355075.1
OQ355076.1
OQ355077.1
OQ355078.1
OQ355079.1
OQ355080.1
OQ355081.1
OQ355082.1
OQ355083.1
OQ355084.1
OQ355085.1
OQ355086.1
OQ355087.1
OQ355088.1
OQ355089.1
OQ355090.1
OQ355091.1
OQ355092.1
OQ355093.1
OQ355094.1
OQ355095.1
OQ355096.1
OQ355097.1
OQ355098.1
OQ355099.1
OQ355100.1
OQ355101.1
OQ355102.1
OQ355103.1
OQ355104.1
OQ355105.1
OQ355106.1
OQ355107.1
OQ355108.1
OQ355109.1
OQ355110.1
OQ355111.1
OQ355112.1
OQ355113.1
OQ355114.1
OQ355115.1
OQ355116.1
OQ355117.1
OQ355118.1
OQ355119.1
OQ355120.1
OQ355121.1
OQ355122.1
OQ355123.1
OQ355124.1
OQ355125.1
OQ355126.1
OQ355127.1
OQ355128.1
OQ355129.1
OQ355130.1
OQ355131.1
OQ355132.1
OQ355133.1
OQ355134.1
OQ355135.1
OQ355136.1
OQ355137.1
OQ355138.1
OQ355139.1
OQ355140.1
OQ355141.1
OQ355142.1
OQ355143.1
OQ355144.1
OQ355145.1
OQ355146.1
OQ355147.1
OQ355148.1
OQ355149.1
OQ355150.1
OQ355151.1
OQ355152.1
OQ355153.1
OQ355154.1
OQ355155.1
OQ355156.1
OQ355157.1
OQ355158.1
OQ355159.1
OQ355160.1
OQ355161.1
OQ355162.1
OQ355163.1
OQ355164.1
OQ355165.1
OQ355166.1
OQ355167.1
OQ355168.1
OQ355169.1
OQ355170.1
OQ355171.1
OQ355172.1
OQ355173.1
OQ355174.1
OQ355175.1
OQ355176.1
OQ355177.1
OQ355178.1
OQ355179.1
OQ355180.1
OQ355181.1
OQ355182.1
OQ355183.1
OQ355184.1
OQ355185.1
OQ355186.1
OQ355187.1
OQ355188.1
OQ355189.1
OQ355190.1
OQ355191.1
OQ355192.1
OQ355193.1
OQ355194.1
OQ355195.1
OQ355196.1
OQ355197.1
OQ355198.1
OQ355199.1
OQ355200.1
OQ355201.1
OQ355202.1
OQ355203.1
OQ355204.1
OQ355205.1
OQ355206.1
OQ355207.1
OQ355208.1
OQ355209.1
OQ355210.1
OQ355211.1
OQ355212.1
OQ355213.1
OQ355214.1
OQ355215.1
OQ355216.1
OQ355217.1
OQ355218.1
OQ355219.1
OQ355220.1
OQ355221.1
OQ355222.1
OQ355223.1
OQ355224.1
OQ355225.1
OQ355226.1
OQ355227.1
OQ355228.1
OQ355229.1
OQ355230.1
OQ355231.1
OQ355232.1
OQ355233.1
OQ355234.1
OQ355235.1
OQ355236.1
OQ355237.1
OQ355238.1
OQ355239.1
OQ355240.1
OQ355241.1
OQ355242.1
OQ355243.1
OQ355244.1
OQ355245.1
OQ355246.1
OQ355247.1
OQ355248.1
OQ355249.1
OQ355250.1
OQ355251.1
OQ355252.1
OQ355253.1
OQ355254.1
OQ355255.1
OQ355256.1
OQ355257.1
OQ355258.1
OQ355259.1
OQ355260.1
OQ355261.1
OQ355262.1
OQ355263.1
OQ355264.1
OQ355265.1
OQ355266.1
OQ355267.1
OQ355268.1
OQ355269.1
OQ355270.1
OQ355271.1
OQ355272.1
OQ355273.1
OQ355274.1
OQ355275.1
OQ355276.1
OQ355277.1
OQ355278.1
OQ355279.1
OQ355280.1
OQ355281.1
OQ355282.1
OQ355283.1
OQ355284.1
OQ355285.1
OQ355286.1
OQ355287.1
OQ355288.1
OQ355289.1
OQ355290.1
OQ355291.1
OQ355292.1
OQ355293.1
OQ355294.1
OQ355295.1
OQ355296.1
OQ355297.1
OQ355298.1
OQ355299.1
OQ355300.1
OQ355301.1
OQ355302.1
OQ355303.1
OQ355304.1
OQ355305.1
OQ355306.1
OQ355307.1
OQ355308.1
OQ355309.1
OQ355310.1
OQ355311.1
OQ355312.1
OQ355313.1
OQ355314.1
OQ355315.1
OQ355316.1
OQ355317.1
OQ355318.1
OQ355319.1
OQ355320.1
OQ355321.1
OQ355322.1
OQ355323.1
OQ355324.1
OQ355325.1
OQ355326.1
OQ355327.1
OQ355328.1
OQ355329.1
OQ355330.1
OQ355331.1
OQ355332.1
OQ355333.1
OQ355334.1
OQ355335.1
OQ355336.1
OQ355337.1
OQ355338.1
OQ355339.1
OQ355340.1
OQ355341.1
OQ355342.1
OQ355343.1
OQ355344.1
OQ355345.1
OQ355346.1
OQ355347.1
OQ355348.1
OQ355349.1
OQ355350.1
OQ355351.1
OQ355352.1
OQ355353.1
OQ355354.1
OQ355355.1
OQ355356.1
OQ355357.1
OQ355500.1
OQ355501.1
OQ355502.1
OQ355503.1
OQ355504.1
OQ355505.1
OQ355506.1
OQ355507.1
OQ355508.1
OQ355509.1
OQ355510.1
OQ355511.1
OQ355512.1
OQ355513.1
OQ355514.1
OQ355515.1
OQ355516.1
OQ355517.1
OQ355518.1
OQ355519.1
OQ355520.1
OQ355521.1
OQ355522.1
OQ355523.1
OQ356466.1
OQ356467.1
OQ356468.1
OQ356469.1
OQ356470.1
OQ356471.1
OQ356472.1
OQ356473.1
OQ356474.1
OQ356475.1
OQ356476.1
OQ356477.1
OQ356478.1
OQ356479.1
OQ356480.1
OQ356481.1
OQ356482.1
OQ356483.1
OQ356484.1
OQ356485.1
OQ356486.1
OQ356487.1
OQ356488.1
OQ356489.1
OQ356490.1
OQ356491.1
OQ356492.1
OQ356493.1
OQ356494.1
OQ356495.1
OQ356496.1
OQ356497.1
OQ356498.1
OQ356499.1
OQ356500.1
OQ356501.1
OQ356502.1
OQ356503.1
OQ356504.1
OQ356505.1
OQ356506.1
OQ356507.1
OQ356508.1
OQ356509.1
OQ356510.1
OQ356511.1
OQ356512.1
OQ356513.1
OQ356514.1
OQ356515.1
OQ356516.1
OQ356517.1
OQ356518.1
OQ356519.1
OQ356520.1
OQ356521.1
OQ356522.1
OQ356523.1
OQ356524.1
OQ356525.1
OQ356526.1
OQ356527.1
OQ356528.1
OQ356529.1
OQ356530.1
OQ356531.1
OQ356532.1
OQ356533.1
OQ356534.1
OQ356535.1
OQ356536.1
OQ356537.1
OQ356538.1
OQ356539.1
OQ356540.1
OQ356541.1
OQ356542.1
OQ356543.1
OQ356544.1
OQ356545.1
OQ356546.1
OQ356547.1
OQ356548.1
OQ356549.1
OQ356550.1
OQ356551.1
OQ356552.1
OQ356553.1
OQ356554.1
OQ356555.1
OQ356556.1
OQ356557.1
OQ356558.1
OQ356559.1
OQ356560.1
OQ356561.1
OQ356562.1
OQ356563.1
OQ356564.1
OQ356565.1
OQ356566.1
OQ356567.1
OQ356568.1
OQ356569.1
OQ356570.1
OQ356571.1
OQ356572.1
OQ356573.1
OQ356574.1
OQ356575.1
OQ356576.1
OQ356577.1
OQ356578.1
OQ356579.1
OQ356580.1
OQ356581.1
OQ356582.1
OQ356583.1
OQ356584.1
OQ356585.1
OQ356586.1
OQ356587.1
OQ356588.1
OQ356589.1
OQ356590.1
OQ356591.1
OQ356592.1
OQ356593.1
OQ356594.1
OQ356595.1
OQ356596.1
OQ356597.1
OQ356598.1
OQ356599.1
OQ356600.1
OQ356601.1
OQ356602.1
OQ356603.1
OQ356604.1
OQ356605.1
OQ356606.1
OQ356607.1
OQ356608.1
OQ356609.1
OQ356610.1
OQ356611.1
OQ356612.1
OQ356613.1
OQ356614.1
OQ356615.1
OQ356616.1
OQ356617.1
OQ356618.1
OQ356619.1
OQ356620.1
OQ356621.1
OQ356622.1
OQ356623.1
OQ356624.1
OQ356625.1
OQ356626.1
OQ356627.1
OQ356628.1
OQ356629.1
OQ356630.1
OQ356631.1
OQ356632.1
OQ356633.1
OQ356634.1
OQ356635.1
OQ356636.1
OQ356637.1
OQ356638.1
OQ356639.1
OQ356640.1
OQ356641.1
OQ356642.1
OQ356643.1
OQ356644.1
OQ356645.1
OQ356646.1
OQ356647.1
OQ356648.1
OQ356649.1
OQ356650.1
OQ356651.1
OQ356652.1
OQ356653.1
OQ356654.1
OQ356655.1
OQ356656.1
OQ356657.1
OQ356658.1
OQ356659.1
OQ356660.1
OQ356661.1
OQ356662.1
OQ356663.1
OQ356664.1
OQ356665.1
OQ356666.1
OQ356667.1
OQ356668.1
OQ356669.1
OQ356670.1
OQ356671.1
OQ356672.1
OQ356673.1
OQ356674.1
OQ356675.1
OQ356676.1
OQ356677.1
OQ356678.1
OQ356679.1
OQ356680.1
OQ356681.1
OQ356682.1
OQ356683.1
OQ356684.1
OQ356685.1
OQ356686.1
OQ356687.1
OQ356688.1
OQ356689.1
OQ356690.1
OQ356691.1
OQ356692.1
OQ356693.1
OQ356694.1
OQ356695.1
OQ356696.1
OQ356697.1
OQ356698.1
OQ356699.1
OQ356700.1
OQ356701.1
OQ356702.1
OQ356703.1
OQ356704.1
OQ356705.1
OQ356706.1
OQ356707.1
OQ356708.1
OQ356709.1
OQ356710.1
OQ356711.1
OQ356712.1
OQ356713.1
OQ356714.1
OQ356715.1
OQ356716.1
OQ356717.1
OQ356718.1
OQ356719.1
OQ356720.1
OQ356721.1
OQ356722.1
OQ356723.1
OQ356724.1
OQ356725.1
OQ356726.1
OQ356727.1
OQ356728.1
OQ356729.1
OQ356730.1
OQ356731.1
OQ356732.1
OQ356733.1
OQ356734.1
OQ356735.1
OQ356736.1
OQ356737.1
OQ356738.1
OQ356739.1
OQ356740.1
OQ356741.1
OQ356742.1
OQ356743.1
OQ356744.1
OQ356745.1
OQ356746.1
OQ356747.1
OQ356748.1
OQ356749.1
OQ356750.1
OQ356751.1
OQ356752.1
OQ356753.1
OQ356754.1
OQ356755.1
OQ356756.1
OQ356757.1
OQ356758.1
OQ356759.1
OQ356760.1
OQ356761.1
OQ356762.1
OQ356763.1
OQ356764.1
OQ356765.1
OQ356766.1
OQ356767.1
OQ356768.1
OQ356769.1
OQ356770.1
OQ356771.1
OQ356772.1
OQ356773.1
OQ356774.1
OQ356775.1
OQ356776.1
OQ356777.1
OQ356778.1
OQ356779.1
OQ356780.1
OQ356781.1
OQ356782.1
OQ356783.1
OQ356784.1
OQ356785.1
OQ356786.1
OQ356787.1
OQ356788.1
OQ356789.1
OQ356790.1
OQ356791.1
OQ356792.1
OQ356793.1
OQ356794.1
OQ356795.1
OQ356796.1
OQ356797.1
OQ356798.1
OQ356799.1
OQ356800.1
OQ356801.1
OQ356802.1
OQ356803.1
OQ356804.1
OQ356805.1
OQ356806.1
OQ356807.1
OQ356808.1
OQ356809.1
OQ356810.1
OQ356811.1
OQ356812.1
OQ356813.1
OQ356814.1
OQ356815.1
OQ356816.1
OQ356817.1
OQ356818.1
OQ356819.1
OQ356820.1
OQ356821.1
OQ356822.1
OQ356823.1
OQ356824.1
OQ356825.1
OQ356826.1
OQ356827.1
OQ356828.1
OQ356829.1
OQ356830.1
OQ356831.1
OQ356832.1
OQ356833.1
OQ356834.1
OQ356835.1
OQ356836.1
OQ356837.1
OQ356838.1
OQ356839.1
OQ356840.1
OQ356841.1
OQ356842.1
OQ356843.1
OQ356844.1
OQ356845.1
OQ356846.1
OQ356847.1
OQ356848.1
OQ356849.1
OQ356850.1
OQ356851.1
OQ356852.1
OQ356853.1
OQ356854.1
OQ356855.1
OQ356856.1
OQ356857.1
OQ356858.1
OQ356859.1
OQ356860.1
OQ356861.1
OQ356862.1
OQ356863.1
OQ356864.1
OQ356865.1
OQ356866.1
OQ356867.1
OQ356868.1
OQ356869.1
OQ356870.1
OQ356871.1
OQ356872.1
OQ356873.1
OQ356874.1
OQ356875.1
OQ356876.1
OQ356877.1
OQ356878.1
OQ356879.1
OQ356880.1
OQ356881.1
OQ356882.1
OQ356883.1
OQ356884.1
OQ356885.1
OQ356886.1
OQ356887.1
OQ356888.1
OQ356889.1
OQ356890.1
OQ356891.1
OQ356892.1
OQ356893.1
OQ356894.1
OQ356895.1
OQ356896.1
OQ356897.1
OQ356898.1
OQ356899.1
OQ356900.1
OQ356901.1
OQ356902.1
OQ356903.1
OQ356904.1
OQ356905.1
OQ356906.1
OQ356907.1
OQ356908.1
OQ356909.1
OQ356910.1
OQ356911.1
OQ356912.1
OQ356913.1
OQ356914.1
OQ356915.1
OQ356916.1
OQ356917.1
OQ356918.1
OQ356919.1
OQ356920.1
OQ356921.1
OQ356922.1
OQ356923.1
OQ356924.1
OQ356925.1
OQ356926.1
OQ356927.1
OQ356928.1
OQ356929.1
OQ356930.1
OQ356931.1
OQ356932.1
OQ356933.1
OQ356934.1
OQ356935.1
OQ356936.1
OQ356937.1
OQ356938.1
OQ356939.1
OQ356940.1
OQ356941.1
OQ356942.1
OQ356943.1
OQ356944.1
OQ356945.1
OQ356946.1
OQ356947.1
OQ356948.1
OQ356949.1
OQ356950.1
OQ356951.1
OQ356952.1
OQ356953.1
OQ356954.1
OQ356955.1
OQ356956.1
OQ356957.1
OQ356958.1
OQ356959.1
OQ356960.1
OQ356961.1
OQ356962.1
OQ356963.1
OQ356964.1
OQ356965.1
OQ356966.1
OQ356967.1
OQ356968.1
OQ356969.1
OQ356970.1
OQ356971.1
OQ356972.1
OQ356973.1
OQ356974.1
OQ356975.1
OQ356976.1
OQ356977.1
OQ356978.1
OQ356979.1
OQ356980.1
OQ356981.1
OQ356982.1
OQ356983.1
OQ356984.1
OQ356985.1
OQ356986.1
OQ356987.1
OQ356988.1
OQ356989.1
OQ356990.1
OQ356991.1
OQ356992.1
OQ356993.1
OQ356994.1
OQ356995.1
OQ356996.1
OQ356997.1
OQ356998.1
OQ356999.1
OQ357000.1
OQ357001.1
OQ357002.1
OQ357003.1
OQ357004.1
OQ357005.1
OQ357006.1
OQ357007.1
OQ357008.1
OQ357009.1
OQ357010.1
OQ357011.1
OQ357012.1
OQ357013.1
OQ357014.1
OQ357015.1
OQ357016.1
OQ357017.1
OQ357018.1
OQ357019.1
OQ357020.1
OQ357021.1
OQ357022.1
OQ357023.1
OQ357024.1
OQ357025.1
OQ357026.1
OQ357027.1
OQ357028.1
OQ357029.1
OQ357030.1
OQ357031.1
OQ357032.1
OQ357033.1
OQ357034.1
OQ357035.1
OQ357036.1
OQ357037.1
OQ357038.1
OQ357039.1
OQ357040.1
OQ357041.1
OQ357042.1
OQ357043.1
OQ357044.1
OQ357045.1
OQ357046.1
OQ357047.1
OQ357048.1
OQ357049.1
OQ357050.1
OQ357051.1
OQ357052.1
OQ357053.1
OQ357054.1
OQ357055.1
OQ357056.1
OQ357057.1
OQ357058.1
OQ357059.1
OQ357060.1
OQ357061.1
OQ357062.1
OQ357063.1
OQ357064.1
OQ357065.1
OQ357066.1
OQ357067.1
OQ357068.1
OQ357069.1
OQ357070.1
OQ357071.1
OQ357072.1
OQ357073.1
OQ357074.1
OQ357075.1
OQ357076.1
OQ357077.1
OQ357078.1
OQ357079.1
OQ357080.1
OQ357081.1
OQ357082.1
OQ357083.1
OQ357084.1
OQ357085.1
OQ357086.1
OQ357087.1
OQ357088.1
OQ357089.1
OQ357090.1
OQ357091.1
OQ357092.1
OQ357093.1
OQ357094.1
OQ357095.1
OQ357096.1
OQ357097.1
OQ357098.1
OQ357099.1
OQ357100.1
OQ357101.1
OQ357102.1
OQ357103.1
OQ357104.1
OQ357105.1
OQ357106.1
OQ357107.1
OQ357108.1
OQ357109.1
OQ357110.1
OQ357111.1
OQ357112.1
OQ357113.1
OQ357114.1
OQ357115.1
OQ357116.1
OQ357117.1
OQ357118.1
OQ357119.1
OQ357120.1
OQ357121.1
OQ357122.1
OQ357123.1
OQ357124.1
OQ357125.1
OQ357126.1
OQ357127.1
OQ357128.1
OQ357129.1
OQ357130.1
OQ357131.1
OQ357132.1
OQ357133.1
OQ357134.1
OQ357135.1
OQ357136.1
OQ357137.1
OQ357138.1
OQ357139.1
OQ357140.1
OQ357141.1
OQ357142.1
OQ357143.1
OQ357144.1
OQ357145.1
OQ357146.1
OQ357147.1
OQ357148.1
OQ357149.1
OQ357150.1
OQ357151.1
OQ357152.1
OQ357153.1
OQ357154.1
OQ357155.1
OQ357156.1
OQ357157.1
OQ357169.1
OQ357170.1
OQ357171.1
OQ357172.1
OQ357173.1
OQ357174.1
OQ357175.1
OQ357176.1
OQ357177.1
OQ357178.1
OQ357179.1
OQ357180.1
OQ357181.1
OQ357182.1
OQ357183.1
OQ357184.1
OQ357185.1
OQ357186.1
OQ357187.1
OQ357188.1
OQ357189.1
OQ357190.1
OQ357191.1
OQ357192.1
OQ357193.1
OQ357194.1
OQ357195.1
OQ357196.1
OQ357197.1
OQ357198.1
OQ357199.1
OQ357200.1
OQ357201.1
OQ357202.1
OQ357203.1
OQ357204.1
OQ357205.1
OQ357206.1
OQ357207.1
OQ357208.1
OQ357209.1
OQ357210.1
OQ357211.1
OQ357212.1
OQ357213.1
OQ357214.1
OQ357215.1
OQ357216.1
OQ357730.1
OQ357731.1
OQ357732.1
OQ357733.1
OQ357734.1
OQ357735.1
OQ357736.1
OQ357737.1
OQ357738.1
OQ357739.1
OQ357740.1
OQ357741.1
OQ357742.1
OQ357743.1
OQ357744.1
OQ357745.1
OQ357746.1
OQ357747.1
OQ357748.1
OQ357749.1
OQ357750.1
OQ357751.1
OQ357752.1
OQ357753.1
OQ357754.1
OQ357755.1
OQ357756.1
OQ357757.1
OQ357758.1
OQ357759.1
OQ357760.1
OQ357761.1
OQ357762.1
OQ357763.1
OQ357764.1
OQ357765.1
OQ357766.1
OQ357767.1
OQ357768.1
OQ357769.1
OQ357770.1
OQ357771.1
OQ357772.1
OQ357773.1
OQ358175.1
OQ358176.1
OQ358177.1
OQ358178.1
OQ358179.1
OQ358180.1
OQ358181.1
OQ358182.1
OQ358183.1
OQ358184.1
OQ358185.1
OQ358186.1
OQ358187.1
OQ358188.1
OQ358189.1
OQ358190.1
OQ358191.1
OQ358192.1
OQ358193.1
OQ358194.1
OQ358195.1
OQ358196.1
OQ358197.1
OQ358198.1
OQ358199.1
OQ358200.1
OQ358201.1
OQ358202.1
OQ358203.1
OQ358204.1
OQ358205.1
OQ358206.1
OQ358207.1
OQ358208.1
OQ358209.1
OQ358210.1
OQ358211.1
OQ358212.1
OQ358213.1
OQ358214.1
OQ358215.1
OQ358216.1
OQ358217.1
OQ358218.1
OQ358219.1
OQ358220.1
OQ358221.1
OQ358222.1
OQ358223.1
OQ358224.1
OQ358225.1
OQ358226.1
OQ358227.1
OQ358228.1
OQ358229.1
OQ358230.1
OQ358231.1
OQ358232.1
OQ358233.1
OQ358234.1
OQ358235.1
OQ358236.1
OQ358237.1
OQ358238.1
OQ358239.1
OQ358240.1
OQ358241.1
OQ358242.1
OQ358243.1
OQ358244.1
OQ358245.1
OQ358246.1
OQ358247.1
OQ358248.1
OQ358249.1
OQ358250.1
OQ358251.1
OQ358252.1
OQ358253.1
OQ358254.1
OQ358255.1
OQ358256.1
OQ358257.1
OQ358258.1
OQ358259.1
OQ358260.1
OQ358261.1
OQ358262.1
OQ358263.1
OQ358264.1
OQ358265.1
OQ358266.1
OQ358267.1
OQ358268.1
OQ358269.1
OQ358270.1
OQ358271.1
OQ358272.1
OQ358273.1
OQ358274.1
OQ358275.1
OQ358276.1
OQ358277.1
OQ358278.1
OQ358279.1
OQ358280.1
OQ358281.1
OQ358282.1
OQ358283.1
OQ358284.1
OQ358285.1
OQ358286.1
OQ358287.1
OQ358288.1
OQ358289.1
OQ358290.1
OQ358291.1
OQ358292.1
OQ358293.1
OQ358294.1
OQ358295.1
OQ358296.1
OQ358297.1
OQ358298.1
OQ358299.1
OQ358300.1
OQ358301.1
OQ358302.1
OQ358303.1
OQ358304.1
OQ358305.1
OQ358306.1
OQ358307.1
OQ358308.1
OQ358309.1
OQ358310.1
OQ358311.1
OQ358312.1
OQ358313.1
OQ358314.1
OQ358315.1
OQ358316.1
OQ358317.1
OQ358318.1
OQ358319.1
OQ358320.1
OQ358321.1
OQ358322.1
OQ358323.1
OQ358324.1
OQ358325.1
OQ358326.1
OQ358327.1
OQ358328.1
OQ358329.1
OQ358330.1
OQ358331.1
OQ358332.1
OQ358333.1
OQ358334.1
OQ358335.1
OQ358336.1
OQ358337.1
OQ358338.1
OQ358339.1
OQ358340.1
OQ358341.1
OQ358342.1
OQ358343.1
OQ358344.1
OQ358345.1
OQ358346.1
OQ358347.1
OQ358348.1
OQ358349.1
OQ358350.1
OQ358351.1
OQ358352.1
OQ358353.1
OQ358354.1
OQ358355.1
OQ358356.1
OQ358357.1
OQ358358.1
OQ358359.1
OQ358360.1
OQ358361.1
OQ358362.1
OQ358363.1
OQ358364.1
OQ358365.1
OQ358366.1
OQ358367.1
OQ358368.1
OQ358369.1
OQ358370.1
OQ358371.1
OQ358372.1
OQ358373.1
OQ358374.1
OQ358375.1
OQ358376.1
OQ358377.1
OQ358378.1
OQ358379.1
OQ358380.1
OQ358381.1
OQ358382.1
OQ358383.1
OQ358384.1
OQ358385.1
OQ358386.1
OQ358387.1
OQ358388.1
OQ358389.1
OQ358390.1
OQ358391.1
OQ358392.1
OQ358393.1
OQ358394.1
OQ358395.1
OQ358396.1
OQ358397.1
OQ358398.1
OQ358399.1
OQ358400.1
OQ358401.1
OQ358402.1
OQ358403.1
OQ358404.1
OQ358405.1
OQ358406.1
OQ358407.1
OQ358408.1
OQ358409.1
OQ358410.1
OQ358411.1
OQ358412.1
OQ358413.1
OQ358414.1
OQ358415.1
OQ358416.1
OQ358417.1
OQ358418.1
OQ358419.1
OQ358420.1
OQ358421.1
OQ358422.1
OQ358423.1
OQ358424.1
OQ358425.1
OQ358426.1
OQ358427.1
OQ358428.1
OQ358429.1
OQ358430.1
OQ358431.1
OQ358432.1
OQ358433.1
OQ358434.1
OQ358435.1
OQ358436.1
OQ358437.1
OQ358438.1
OQ358439.1
OQ358440.1
OQ358441.1
OQ358442.1
OQ358443.1
OQ358444.1
OQ358445.1
OQ358446.1
OQ358447.1
OQ358448.1
OQ358449.1
OQ358450.1
OQ358451.1
OQ358452.1
OQ358453.1
OQ358454.1
OQ358455.1
OQ358456.1
OQ358457.1
OQ358458.1
OQ358459.1
OQ358460.1
OQ358461.1
OQ358462.1
OQ358463.1
OQ358464.1
OQ358465.1
OQ358466.1
OQ358467.1
OQ358468.1
OQ358469.1
OQ358470.1
OQ358471.1
OQ358472.1
OQ358473.1
OQ358474.1
OQ358475.1
OQ358476.1
OQ358477.1
OQ358478.1
OQ358479.1
OQ358480.1
OQ358481.1
OQ358482.1
OQ358483.1
OQ358484.1
OQ358485.1
OQ358486.1
OQ358487.1
OQ358488.1
OQ358489.1
OQ358490.1
OQ358491.1
OQ358492.1
OQ358493.1
OQ358494.1
OQ358495.1
OQ358496.1
OQ358497.1
OQ358498.1
OQ358499.1
OQ358500.1
OQ358501.1
OQ358502.1
OQ358503.1
OQ358504.1
OQ358505.1
OQ358506.1
OQ358507.1
OQ358508.1
OQ358509.1
OQ358510.1
OQ358511.1
OQ358512.1
OQ358513.1
OQ358514.1
OQ358515.1
OQ358516.1
OQ358517.1
OQ358518.1
OQ358519.1
OQ358520.1
OQ358521.1
OQ358522.1
OQ358523.1
OQ358524.1
OQ358525.1
OQ358526.1
OQ358527.1
OQ358528.1
OQ358529.1
OQ358530.1
OQ358531.1
OQ358532.1
OQ358533.1
OQ358534.1
OQ358535.1
OQ358536.1
OQ358537.1
OQ358538.1
OQ358539.1
OQ358540.1
OQ358541.1
OQ358542.1
OQ358543.1
OQ358544.1
OQ358545.1
OQ358546.1
OQ358547.1
OQ358548.1
OQ358549.1
OQ358550.1
OQ358551.1
OQ358552.1
OQ358553.1
OQ358554.1
OQ358555.1
OQ358556.1
OQ358557.1
OQ358558.1
OQ358559.1
OQ358560.1
OQ358561.1
OQ358562.1
OQ358563.1
OQ358564.1
OQ358565.1
OQ358566.1
OQ358567.1
OQ358568.1
OQ358569.1
OQ358570.1
OQ358571.1
OQ358572.1
OQ358573.1
OQ358574.1
OQ358575.1
OQ358576.1
OQ358577.1
OQ358578.1
OQ358579.1
OQ358580.1
OQ358581.1
OQ358582.1
OQ358583.1
OQ358584.1
OQ358585.1
OQ358586.1
OQ358587.1
OQ358588.1
OQ358589.1
OQ358590.1
OQ358591.1
OQ358592.1
OQ358593.1
OQ358594.1
OQ358595.1
OQ358596.1
OQ358597.1
OQ358598.1
OQ358599.1
OQ358600.1
OQ358601.1
OQ358602.1
OQ358603.1
OQ358604.1
OQ358605.1
OQ358606.1
OQ358607.1
OQ358608.1
OQ358609.1
OQ358610.1
OQ358611.1
OQ358612.1
OQ358613.1
OQ358614.1
OQ358615.1
OQ358616.1
OQ358617.1
OQ358618.1
OQ358619.1
OQ358620.1
OQ358621.1
OQ358622.1
OQ358623.1
OQ358624.1
OQ358625.1
OQ358626.1
OQ358627.1
OQ358628.1
OQ358629.1
OQ358630.1
OQ358631.1
OQ358632.1
OQ358633.1
OQ358634.1
OQ358635.1
OQ358636.1
OQ358637.1
OQ358638.1
OQ358639.1
OQ358640.1
OQ358641.1
OQ358642.1
OQ358643.1
OQ358644.1
OQ358645.1
OQ358646.1
OQ358647.1
OQ358648.1
OQ358649.1
OQ358650.1
OQ358651.1
OQ358652.1
OQ358653.1
OQ358654.1
OQ358655.1
OQ358656.1
OQ358657.1
OQ358658.1
OQ358659.1
OQ358660.1
OQ358661.1
OQ358662.1
OQ358663.1
OQ358664.1
OQ358665.1
OQ358666.1
OQ358667.1
OQ358668.1
OQ358669.1
OQ358670.1
OQ358671.1
OQ358672.1
OQ358673.1
OQ358674.1
OQ358675.1
OQ358676.1
OQ358677.1
OQ358678.1
OQ358679.1
OQ358680.1
OQ358681.1
OQ358682.1
OQ358683.1
OQ358684.1
OQ358685.1
OQ358686.1
OQ358687.1
OQ358688.1
OQ358689.1
OQ358690.1
OQ358691.1
OQ358692.1
OQ358693.1
OQ358694.1
OQ358695.1
OQ358696.1
OQ358697.1
OQ358698.1
OQ358699.1
OQ358700.1
OQ358701.1
OQ358702.1
OQ358703.1
OQ358704.1
OQ358705.1
OQ358706.1
OQ358707.1
OQ358708.1
OQ358709.1
OQ358710.1
OQ358711.1
OQ358712.1
OQ358713.1
OQ358714.1
OQ358715.1
OQ358716.1
OQ358717.1
OQ358718.1
OQ358719.1
OQ358720.1
OQ358721.1
OQ358722.1
OQ358723.1
OQ358724.1
OQ358725.1
OQ358726.1
OQ358727.1
OQ358728.1
OQ358729.1
OQ358730.1
OQ358731.1
OQ358732.1
OQ358733.1
OQ358734.1
OQ358735.1
OQ358736.1
OQ358737.1
OQ358738.1
OQ358739.1
OQ358740.1
OQ358741.1
OQ358742.1
OQ358743.1
OQ358744.1
OQ358745.1
OQ358746.1
OQ358747.1
OQ358748.1
OQ358749.1
OQ358750.1
OQ358751.1
OQ358752.1
OQ358753.1
OQ358754.1
OQ358755.1
OQ358756.1
OQ358757.1
OQ358758.1
OQ358759.1
OQ358760.1
OQ358761.1
OQ358762.1
OQ358763.1
OQ358764.1
OQ358765.1
OQ358766.1
OQ358767.1
OQ358768.1
OQ358769.1
OQ358770.1
OQ358771.1
OQ358772.1
OQ358773.1
OQ358774.1
OQ358775.1
OQ358776.1
OQ358777.1
OQ358778.1
OQ358779.1
OQ358780.1
OQ358781.1
OQ358782.1
OQ358783.1
OQ358784.1
OQ358785.1
OQ358786.1
OQ358787.1
OQ358788.1
OQ358789.1
OQ358790.1
OQ358791.1
OQ358792.1
OQ358793.1
OQ358794.1
OQ358795.1
OQ358796.1
OQ358797.1
OQ358798.1
OQ358799.1
OQ358800.1
OQ358801.1
OQ358802.1
OQ358803.1
OQ358804.1
OQ358805.1
OQ358806.1
OQ358807.1
OQ358808.1
OQ358809.1
OQ358810.1
OQ358811.1
OQ358812.1
OQ358813.1
OQ358814.1
OQ358815.1
OQ358816.1
OQ358817.1
OQ358818.1
OQ358819.1
OQ358820.1
OQ358821.1
OQ358822.1
OQ358823.1
OQ358824.1
OQ358825.1
OQ358826.1
OQ358827.1
OQ358828.1
OQ358829.1
OQ358830.1
OQ358831.1
OQ358832.1
OQ358833.1
OQ358834.1
OQ358835.1
OQ358836.1
OQ358837.1
OQ358838.1
OQ358839.1
OQ358840.1
OQ358841.1
OQ358842.1
OQ358843.1
OQ358844.1
OQ358845.1
OQ358846.1
OQ358847.1
OQ358848.1
OQ358849.1
OQ358850.1
OQ358851.1
OQ358852.1
OQ358853.1
OQ358854.1
OQ358855.1
OQ358856.1
OQ358857.1
OQ358858.1
OQ358859.1
OQ358860.1
OQ358861.1
OQ358862.1
OQ358863.1
OQ358864.1
OQ358865.1
OQ358866.1
OQ358867.1
OQ358868.1
OQ358869.1
OQ358870.1
OQ358871.1
OQ358872.1
OQ358873.1
OQ358874.1
OQ358875.1
OQ358876.1
OQ358878.1
OQ358924.1
OQ358925.1
OQ358926.1
OQ358927.1
OQ358928.1
OQ358929.1
OQ358930.1
OQ358931.1
OQ358932.1
OQ358933.1
OQ358934.1
OQ358935.1
OQ358936.1
OQ358937.1
OQ358938.1
OQ358939.1
OQ358940.1
OQ358941.1
OQ358942.1
OQ358943.1
OQ358944.1
OQ358945.1
OQ358946.1
OQ358947.1
OQ358948.1
OQ358949.1
OQ358950.1
OQ358951.1
OQ358952.1
OQ358953.1
OQ358954.1
OQ358955.1
OQ358956.1
OQ358957.1
OQ358958.1
OQ358959.1
OQ358960.1
OQ358961.1
OQ358962.1
OQ358963.1
OQ358964.1
OQ358965.1
OQ358966.1
OQ358967.1
OQ358968.1
OQ358969.1
OQ358970.1
OQ358971.1
OQ358972.1
OQ358973.1
OQ358974.1
OQ358975.1
OQ358976.1
OQ358977.1
OQ358978.1
OQ358979.1
OQ358980.1
OQ358981.1
OQ358982.1
OQ358983.1
OQ358984.1
OQ358985.1
OQ358986.1
OQ358987.1
OQ358988.1
OQ358989.1
OQ358990.1
OQ358991.1
OQ358992.1
OQ358993.1
OQ358994.1
OQ358995.1
OQ358996.1
OQ358997.1
OQ358998.1
OQ358999.1
OQ359000.1
OQ359001.1
OQ359002.1
OQ359003.1
OQ359004.1
OQ359005.1
OQ359006.1
OQ359007.1
OQ359008.1
OQ359009.1
OQ359010.1
OQ359011.1
OQ359012.1
OQ359013.1
OQ359014.1
OQ359015.1
OQ359016.1
OQ359017.1
OQ359018.1
OQ359019.1
OQ359020.1
OQ359021.1
OQ359022.1
OQ359023.1
OQ359024.1
OQ359025.1
OQ359026.1
OQ359027.1
OQ359028.1
OQ359029.1
OQ359030.1
OQ359031.1
OQ359032.1
OQ359033.1
OQ359034.1
OQ359035.1
OQ359036.1
OQ359037.1
OQ359038.1
OQ359039.1
OQ359040.1
OQ359041.1
OQ359042.1
OQ359043.1
OQ359044.1
OQ359045.1
OQ359046.1
OQ359047.1
OQ359048.1
OQ359049.1
OQ359050.1
OQ359051.1
OQ359052.1
OQ359053.1
OQ359054.1
OQ359055.1
OQ359056.1
OQ359057.1
OQ359058.1
OQ359059.1
OQ359060.1
OQ359061.1
OQ359062.1
OQ359063.1
OQ359064.1
OQ359065.1
OQ359066.1
OQ359067.1
OQ359068.1
OQ359069.1
OQ359070.1
OQ359071.1
OQ359072.1
OQ359073.1
OQ359074.1
OQ359075.1
OQ359076.1
OQ359077.1
OQ359078.1
OQ359176.1
OQ359177.1
OQ359178.1
OQ359179.1
OQ359180.1
OQ359181.1
OQ359182.1
OQ359183.1
OQ359184.1
OQ359185.1
OQ359186.1
OQ359187.1
OQ359188.1
OQ359189.1
OQ359190.1
OQ359191.1
OQ359192.1
OQ359193.1
OQ359194.1
OQ359195.1
OQ359196.1
OQ359197.1
OQ359198.1
OQ359199.1
OQ359200.1
OQ359201.1
OQ359202.1
OQ359203.1
OQ359204.1
OQ359205.1
OQ359206.1
OQ359207.1
OQ359208.1
OQ359209.1
OQ359210.1
OQ359211.1
OQ359212.1
OQ359213.1
OQ359214.1
OQ359215.1
OQ359216.1
OQ359217.1
OQ359218.1
OQ359219.1
OQ359220.1
OQ359221.1
OQ359222.1
OQ359223.1
OQ359224.1
OQ359225.1
OQ359226.1
OQ359227.1
OQ359228.1
OQ359229.1
OQ359230.1
OQ359231.1
OQ359232.1
OQ359233.1
OQ359234.1
OQ359235.1
OQ359236.1
OQ359237.1
OQ359238.1
OQ359239.1
OQ359240.1
OQ359241.1
OQ359242.1
OQ359243.1
OQ359244.1
OQ359245.1
OQ359246.1
OQ359247.1
OQ359248.1
OQ359249.1
OQ359250.1
OQ359251.1
OQ359252.1
OQ359253.1
OQ359254.1
OQ359255.1
OQ359256.1
OQ359257.1
OQ359258.1
OQ359259.1
OQ359260.1
OQ359261.1
OQ359262.1
OQ359263.1
OQ359264.1
OQ359265.1
OQ359266.1
OQ359267.1
OQ359268.1
OQ359269.1
OQ359270.1
OQ359271.1
OQ359272.1
OQ359273.1
OQ359274.1
OQ359275.1
OQ359276.1
OQ359277.1
OQ359278.1
OQ359279.1
OQ359280.1
OQ359281.1
OQ359282.1
OQ359283.1
OQ359284.1
OQ359285.1
OQ359286.1
OQ359287.1
OX419766.1
OX419767.1
OX419768.1
OX419769.1
OX419770.1
OX419771.1
OX419772.1
OX419773.1
OX419774.1
OX419775.1
OX419776.1
OX419777.1
OX419778.1
OX419779.1
OX419780.1
OX419781.1
OX419782.1
OX419783.1
OX419784.1
OX419785.1
OX419786.1
OX419787.1
OX419788.1
OX419789.1
OX419790.1
OX419791.1
OX419792.1
OX419793.1
OX419794.1
OX419795.1
OX419796.1
OX419797.1
OX419798.1
OX419799.1
OX419800.1
OX419801.1
OX419802.1
OX419803.1
OX419804.1
OX419805.1
OX419806.1
OX419807.1
OX419808.1
OX419809.1
OX419810.1
OX419811.1
OX419812.1
OX419813.1
OX419814.1
OX419815.1
OX419816.1
OX419817.1
OX419818.1
OX419819.1
OX419820.1
OX419821.1
OX419822.1
OX419823.1
OX419824.1
OX419825.1
OX419826.1
OX419827.1
OX419828.1
OX419829.1
OX419830.1
OX419831.1
OX419832.1
OX419833.1
OX419834.1
OX419835.1
OX419836.1
OX419837.1
OX419838.1
OX419839.1
OX419840.1
OX419841.1
OX419842.1
OX419843.1
OX419844.1
OX419845.1
OX419846.1
OX419847.1
OX419848.1
OX419849.1
OX419850.1
OX419851.1
OX419852.1
OX419853.1
OX419854.1
OX419855.1
OX419856.1
OX419857.1
OX419858.1
OX419859.1
OX419860.1
OX419861.1
OX419862.1
OX419863.1
OX419864.1
OX419865.1
OX419866.1
OX419867.1
OX419868.1
OX419869.1
OX419870.1
OX419871.1
OX419872.1
OX419873.1
OX419874.1
OX419875.1
OX419876.1
OX419877.1
OX419878.1
OX419879.1
OX419880.1
OX419881.1
OX419882.1
OX419883.1
OX419884.1
OX419885.1
OX419886.1
OX419887.1
OX419888.1
OX419889.1
OX419890.1
OX419891.1
OX419892.1
OX419893.1
OX419894.1
OX419895.1
OX419896.1
OX419897.1
OX419898.1
OX419899.1
OX419900.1
OX419901.1
OX419902.1
OX419903.1
OX419904.1
OX419905.1
OX419906.1
OX419907.1
OX419908.1
OX419909.1
OX419910.1
OX419911.1
OX419912.1
OX419913.1
OX419914.1
OX419915.1
OX419916.1
OX419917.1
OX419918.1
OX419919.1
OX419920.1
OX419921.1
OX419922.1
OX419923.1
OX419924.1
OX419925.1
OX419926.1
OX419927.1
OX419928.1
OX419929.1
OX419930.1
OX419931.1
OX419932.1
OX419933.1
OX419934.1
OX419935.1
OX419936.1
OX419937.1
OX419938.1
OX419939.1
OX419940.1
OX419941.1
OX419942.1
OX419943.1
OX419944.1
OX419945.1
OX419946.1
OX419947.1
OX419948.1
OX419949.1
OX419950.1
OX419951.1
OX419952.1
OX419953.1
OX419954.1
OX419955.1
OX419956.1
OX419957.1
OX419958.1
OX419959.1
OX419960.1
OX419961.1
OX419962.1
OX419963.1
OX419964.1
OX419965.1
OX419966.1
OX419967.1
OX419968.1
OX419969.1
OX419970.1
OX419971.1
OX419972.1
OX419973.1
OX419974.1
OX419975.1
OX419976.1
OX419977.1
OX419978.1
OX419979.1
OX419980.1
OX419981.1
OX419982.1
OX419983.1
OX419984.1
OX419985.1
OX419986.1
OX419987.1
OX419988.1
OX419989.1
OX419990.1
OX419991.1
OX419992.1
OX419993.1
OX419994.1
OX419995.1
OX419996.1
OX419997.1
OX419998.1
OX419999.1
OX420000.1
OX420001.1
OX420002.1
OX420003.1
OX420004.1
OX420005.1
OX420006.1
OX420007.1
OX420008.1
OX420009.1
OX420010.1
OX420011.1
OX420012.1
OX420013.1
OX420014.1
OX420015.1
OX420016.1
OX420017.1
OX420018.1
OX420019.1
OX420020.1
OX420021.1
OX420022.1
OX420023.1
OX420024.1
OX420025.1
OX420026.1
OX420027.1
OX420028.1
OX420029.1
OX420030.1
OX420031.1
OX420032.1
OX420033.1
OX420034.1
OX420035.1
OX420036.1
OX420037.1
OX420038.1
OX420039.1
OX420040.1
OX420041.1
OX420042.1
OX420043.1
OX420044.1
OX420045.1
OX420046.1
OX420047.1
OX420048.1
OX420049.1
OX420050.1
OX420051.1
OX420052.1
OX420053.1
OX420054.1
OX420055.1
OX420056.1
OX420057.1
OX420058.1
OX420059.1
OX420060.1
OX420061.1
OX420062.1
OX420063.1
OX420064.1
OX420065.1
OX420066.1
OX420067.1
OX420068.1
OX420069.1
OX420070.1
OX420071.1
OX420072.1
OX420073.1
OX420074.1
OX420075.1
OX420076.1
OX420077.1
OX420078.1
OX420079.1
OX420080.1
OX420081.1
OX420082.1
OX420083.1
OX420084.1
OX420085.1
OX420086.1
OX420087.1
OX420088.1
OX420089.1
OX420090.1
OX420091.1
OX420092.1
OX420093.1
OX420094.1
OX420095.1
OX420096.1
OX420097.1
OX420098.1
OX420099.1
OX420100.1
OX420101.1
OX420102.1
OX420103.1
OX420104.1
OX420105.1
OX420106.1
OX420107.1
OX420108.1
OX420109.1
OX420110.1
OX420111.1
OX420112.1
OX420113.1
OX420114.1
OX420115.1
OX420116.1
OX420117.1
OX420118.1
OX420119.1
OX420120.1
OX420121.1
OX420122.1
OX420123.1
OX420124.1
OX420125.1
OX420126.1
OX420127.1
OX420128.1
OX420129.1
OX420130.1
OX420131.1
OX420132.1
OX420133.1
OX420134.1
OX420135.1
OX420136.1
OX420137.1
OX420138.1
OX420139.1
OX420140.1
OX420141.1
OX420142.1
OX420143.1
OX420144.1
OX420145.1
OX420146.1
OX420147.1
OX420148.1
OX420149.1
OX420150.1
OX420151.1
OX420152.1
OX420153.1
OX420154.1
OX420155.1
OX420156.1
OX420157.1
OX420158.1
OX420159.1
OX420160.1
OX420161.1
OX420162.1
OX420163.1
OX420164.1
OX420165.1
OX420166.1
OX420167.1
OX420168.1
OX420169.1
OX420170.1
OX420171.1
OX420172.1
OX420173.1
OX420174.1
OX420175.1
OX420176.1
OX420177.1
OX420178.1
OX420179.1
OX420180.1
OX420181.1
OX420182.1
OX420183.1
OX420184.1
OX420185.1
OX420186.1
OX420187.1
OX420188.1
OX420189.1
OX420190.1
OX420191.1
OX420192.1
OX420193.1
OX420194.1
OX420195.1
OX420196.1
OX420197.1
OX420198.1
OX420199.1
OX420200.1
OX420201.1
OX420202.1
OX420203.1
OX420204.1
OX420205.1
OX420206.1
OX420207.1
OX420208.1
OX420209.1
OX420210.1
OX420211.1
OX420212.1
OX420213.1
OX420214.1
OX420215.1
OX420216.1
OX420217.1
OX420218.1
OX420219.1
OX420220.1
OX420221.1
OX420222.1
OX420223.1
OX420224.1
OX420225.1
OX420226.1
OX420227.1
OX420228.1
OX420229.1
OX420230.1
OX420231.1
OX420232.1
OX420233.1
OX420234.1
OX420235.1
OX420236.1
OX420237.1
OX420238.1
OX420239.1
OX420240.1
OX420241.1
OX420242.1
OX420243.1
OX420244.1
OX420245.1
OX420246.1
OX420247.1
OX420248.1
OX420249.1
OX420250.1
OX420251.1
OX420252.1
OX420253.1
OX420254.1
OX420255.1
OX420256.1
OX420257.1
OX420258.1
OX420259.1
OX420260.1
OX420261.1
OX420262.1
OX420263.1
OX420264.1
OX420265.1
OX420266.1
OX420267.1
OX420268.1
OX420269.1
OX420270.1
OX420271.1
OX420272.1
OX420273.1
OX420274.1
OX420275.1
OX420276.1
OX420277.1
OX420278.1
OX420279.1
OX420280.1
OX420281.1
OX420282.1
OX420283.1
OX420284.1
OX420285.1
OX420286.1
OX420287.1
OX420288.1
OX420289.1
OX420290.1
OX420291.1
OX420292.1
OX420293.1
OX420294.1
OX420295.1
OX420296.1
OX420297.1
OX420298.1
OX420299.1
OX420300.1
OX420301.1
OX420302.1
OX420303.1
OX420304.1
OX420305.1
OX420306.1
OX420307.1
OX420308.1
OX420309.1
OX420310.1
OX420311.1
OX420312.1
OX420313.1
OX420314.1
OX420315.1
OX420316.1
OX420317.1
OX420318.1
OX420319.1
OX420320.1
OX420321.1
OX420322.1
OX420323.1
OX420324.1
OX420325.1
OX420326.1
OX420327.1
OX420328.1
OX420329.1
OX420330.1
OX420331.1
OX420332.1
OX420333.1
OX420334.1
OX420335.1
OX420336.1
OX420337.1
OX420338.1
OX420339.1
OX420340.1
OX420341.1
OX420342.1
OX420343.1
OX420344.1
OX420345.1
OX420346.1
OX420347.1
OX420348.1
OX420349.1
OX420350.1
OX420351.1
OX420352.1
OX420353.1
OX420354.1
OX420355.1
OX420356.1
OX420357.1
OX420358.1
OX420359.1
OX420360.1
OX420361.1
OX420362.1
OX420363.1
OX420364.1
OX420365.1
OX420366.1
OX420367.1
OX420368.1
OX420369.1
OX420370.1
OX420371.1
OX420372.1
OX420373.1
OX420374.1
OX420375.1
OX420376.1
OX420377.1
OX420378.1
OX420379.1
OX420380.1
OX420381.1
OX420382.1
OX420383.1
OX420384.1
OX420385.1
OX420386.1
OX420387.1
OX420388.1
OX420389.1
OX420390.1
OX420391.1
OX420392.1
OX420393.1
OX420394.1
OX420395.1
OX420396.1
OX420397.1
OX420398.1
OX420399.1
OX420400.1
OX420401.1
OX420402.1
OX420403.1
OX420404.1
OX420405.1
OX420406.1
OX420407.1
OX420408.1
OX420409.1
OX420410.1
OX420411.1
OX420412.1
OX420413.1
OX420414.1
OX420415.1
OX420416.1
OX420417.1
OX420418.1
OX420419.1
OX420420.1
OX420421.1
OX420422.1
OX420423.1
OX420424.1
OX420425.1
OX420426.1
OX420427.1
OX420428.1
OX420429.1
OX420430.1
OX420431.1
OX420432.1
OX420433.1
OX420434.1
OX420435.1
OX420436.1
OX420437.1
OX420438.1
OX420439.1
OX420440.1
OX420441.1
OX420442.1
OX420443.1
OX420444.1
OX420445.1
OX420446.1
OX420447.1
OX420448.1
OX420449.1
OX420450.1
OX420451.1
OX420452.1
OX420453.1
OX420454.1
OX420455.1
OX420456.1
OX420457.1
OX420458.1
OX420459.1
OX420460.1
OX420461.1
OX420462.1
OX420463.1
OX420464.1
OX420465.1
OX420466.1
OX420467.1
OX420468.1
OX420469.1
OX420470.1
OX420471.1
OX420472.1
OX420473.1
OX420474.1
OX420475.1
OX420476.1
OX420477.1
OX420478.1
OX420479.1
OX420480.1
OX420481.1
OX420482.1
OX420483.1
OX420484.1
OX420485.1
OX420486.1
OX420487.1
OX420488.1
OX420489.1
OX420490.1
OX420491.1
OX420492.1
OX420493.1
OX420494.1
OX420495.1
OX420496.1
OX420497.1
OX420498.1
OX420499.1
OX420500.1
OX420501.1
OX420502.1
OX420503.1
OX420504.1
OX420505.1
OX420506.1
OX420507.1
OX420508.1
OX420509.1
OX420510.1
OX420511.1
OX420512.1
OX420513.1
OX420514.1
OX420515.1
OX420516.1
OX420517.1
OX420518.1
OX420519.1
OX420520.1
OX420521.1
OX420522.1
OX420523.1
OX420524.1
OX420525.1
OX420526.1
OX420527.1
OX420528.1
OX420529.1
OX420530.1
OX420531.1
OX420532.1
OX420533.1
OX420534.1
OX420535.1
OX420536.1
OX420537.1
OX420538.1
OX420539.1
OX420540.1
OX420541.1
OX420542.1
OX420543.1
OX420544.1
OX420545.1
OX420546.1
OX420547.1
OX420548.1
OX420549.1
OX420550.1
OX420551.1
OX420552.1
OX420553.1
OX420554.1
OX420555.1
OX420556.1
OX420557.1
OX420558.1
OX420559.1
OX420560.1
OX420561.1
OX420562.1
OX420563.1
OX420564.1
OX420565.1
OX420566.1
OX420567.1
OX420568.1
OX420569.1
OX420570.1
OX420571.1
OX420572.1
OX420573.1
OX420574.1
OX420575.1
OX420576.1
OX420577.1
OX420578.1
OX420579.1
OX420580.1
OX420581.1
OX420582.1
OX420583.1
OX420584.1
OX420585.1
OX420586.1
OX420587.1
OX420588.1
OX420589.1
OX420590.1
OX420591.1
OX420592.1
OX420593.1
OX420594.1
OX420595.1
OX420596.1
OX420597.1
OX420598.1
OX420599.1
OX420600.1
OX420601.1
OX420602.1
OX420603.1
OX420604.1
OX420605.1
OX420606.1
OX420607.1
OX420608.1
OX420609.1
OX420610.1
OX420611.1
OX420612.1
OX420613.1
OX420614.1
OX420615.1
OX420616.1
OX420617.1
OX420618.1
OX420619.1
OX420620.1
OX420621.1
OX420622.1
OX420623.1
OX420624.1
OX420625.1
OX420626.1
OX420627.1
OX420628.1
OX420629.1
OX420630.1
OX420631.1
OX420632.1
OX420633.1
OX420634.1
OX420635.1
OX420636.1
OX420637.1
OX420638.1
OX420639.1
OX420640.1
OX420641.1
OX420642.1
OX420643.1
OX420644.1
OX420645.1
OX420646.1
OX420647.1
OX420648.1
OX420649.1
OX420650.1
OX420651.1
OX420652.1
OX420653.1
OX420654.1
OX420655.1
OX420656.1
OX420657.1
OX420658.1
OX420659.1
OX420660.1
OX420661.1
OX420662.1
OX420663.1
OX420664.1
OX420665.1
OX420666.1
OX420667.1
OX420668.1
OX420669.1
OX420670.1
OX420671.1
OX420672.1
OX420673.1
OX420674.1
OX420675.1
OX420676.1
OX420677.1
OX420678.1
OX420679.1
OX420680.1
OX420681.1
OX420682.1
OX420683.1
OX420684.1
OX420685.1
OX420686.1
OX420687.1
OX420688.1
OX420689.1
OX420690.1
OX420691.1
OX420692.1
OX420693.1
OX420694.1
OX420695.1
OX420696.1
OX420697.1
OX420698.1
OX420699.1
OX420700.1
OX420701.1
OX420702.1
OX420703.1
OX420704.1
OX420705.1
OX420706.1
OX420707.1
OX420708.1
OX420709.1
OX420710.1
OX420711.1
OX420712.1
OX420713.1
OX420714.1
OX420715.1
OX420716.1
OX420717.1
OX420718.1
OX420719.1
OX420720.1
OX420721.1
OX420722.1
OX420723.1
OX420724.1
OX420725.1
OX420726.1
OX420727.1
OX420728.1
OX420729.1
OX420730.1
OX420731.1
OX420732.1
OX420733.1
OX420734.1
OX420735.1
OX420736.1
OX420737.1
OX420738.1
OX420739.1
OX420740.1
OX420741.1
OX420742.1
OX420743.1
OX420744.1
OX420745.1
OX420746.1
OX420747.1
OX420748.1
OX420749.1
OX420750.1
OX420751.1
OX420752.1
OX420753.1
OX420754.1
OX420755.1
OX420756.1
OX420757.1
OX420758.1
OX420759.1
OX420760.1
OX420761.1
OX420762.1
OX420763.1
OX420764.1
OX420765.1
OX420766.1
OX420767.1
OX420768.1
OX420769.1
OX420770.1
OX420771.1
OX420772.1
OX420773.1
OX420774.1
OX420775.1
OX420776.1
OX420777.1
OX420778.1
OX420779.1
OX420780.1
OX420781.1
OX420782.1
OX420783.1
OX420784.1
OX420785.1
OX420786.1
OX420787.1
OX420788.1
OX420789.1
OX420790.1
OX420791.1
OX420792.1
OX420793.1
OX420794.1
OX420795.1
OX420796.1
OX420797.1
OX420798.1
OX420799.1
OX420800.1
OX420801.1
OX420802.1
OX420803.1
OX420804.1
OX420805.1
OX420806.1
OX420807.1
OX420808.1
OX420809.1
OX420810.1
OX420811.1
OX420812.1
OX420813.1
OX420814.1
OX420815.1
OX420816.1
OX420817.1
OX420818.1
OX420819.1
OX420820.1
OX420821.1
OX420822.1
OX420823.1
OX420824.1
OX420825.1
OX420826.1
OX420827.1
OX420828.1
OX420829.1
OX420830.1
OX420831.1
OX420832.1
OX420833.1
OX420834.1
OX420835.1
OX420836.1
OX420837.1
OX420838.1
OX420839.1
OX420840.1
OX420841.1
OX420842.1
OX420843.1
OX420844.1
OX420845.1
OX420846.1
OX420847.1
OX420848.1
OX420849.1
OX420850.1
OX420851.1
OX420852.1
OX420853.1
OX420854.1
OX420855.1
OX420856.1
OX420857.1
OX420858.1
OX420859.1
OX420860.1
OX420861.1
OX420862.1
OX420863.1
OX420864.1
OX420865.1
OL957252.1
OM326751.1
OM326752.1
OM326753.1
OM326754.1
OM326755.1
OM714808.1
OM811458.1
OM811459.1
OM811460.1
ON099422.1
ON099423.1
ON099424.1
ON168737.1
ON168738.1
ON168739.1
ON168740.1
ON168741.1
ON168742.1
ON186564.1
ON186643.1
ON186644.1
ON186645.1
ON186646.1
ON186647.1
ON186648.1
ON191568.1
ON229932.1
ON229933.1
ON229934.1
ON229935.1
ON229936.1
ON229937.1
ON229938.1
ON229939.1
ON229940.1
ON229941.1
ON229942.1
ON229943.1
ON229944.1
ON229945.1
ON229946.1
ON229947.1
ON229948.1
ON229949.1
ON229950.1
ON229951.1
ON229952.1
ON229953.1
ON229954.1
ON229955.1
ON229956.1
ON229957.1
ON229958.1
ON229959.1
ON229960.1
ON229961.1
ON229962.1
ON229963.1
ON229964.1
ON229965.1
ON229966.1
ON229967.1
ON229968.1
ON229969.1
ON229970.1
ON229971.1
ON229972.1
ON229973.1
ON229974.1
ON229975.1
ON229976.1
ON229977.1
ON229978.1
ON229979.1
ON229980.1
ON229981.1
ON229982.1
ON229983.1
ON229984.1
ON229985.1
ON229986.1
ON229987.1
ON229988.1
ON229989.1
ON229990.1
ON229991.1
ON229992.1
ON229993.1
ON229994.1
ON229995.1
ON229996.1
ON229997.1
ON229998.1
ON229999.1
ON230000.1
ON230001.1
ON230002.1
ON230003.1
ON230004.1
ON230005.1
ON230006.1
ON230007.1
ON230008.1
ON230009.1
ON230010.1
ON230011.1
ON230012.1
ON230013.1
ON230014.1
ON230015.1
ON230016.1
ON230017.1
ON500676.1
ON505646.1
OP292971.1
OP422562.1
OP422563.1
OP422564.1
OP422565.1
OP595602.1
OP718744.1
OP918263.1
OQ215746.1
OQ215747.1
OQ283123.1
OQ283124.1
OQ283125.1
OQ318257.1
OQ318258.1
OQ318259.1
OQ318260.1
OQ318261.1
OQ318262.1
OQ318263.1
OQ318264.1
OQ319132.1
OQ319133.1
OQ319134.1
OQ319135.1
OQ319136.1
OQ319137.1
OQ319138.1
OQ319139.1
OQ319140.1
OQ319141.1
OQ319142.1
OQ319143.1
OQ319144.1
OQ320438.1
OQ320439.1
OQ320440.1
OQ320441.1
OQ320442.1
OQ320443.1
OQ320444.1
OQ320445.1
OQ320446.1
OQ320447.1
OQ320448.1
OQ320449.1
OQ320450.1
OQ320451.1
OQ320452.1
OQ320453.1
OQ320454.1
OQ320455.1
OQ320456.1
OQ320457.1
OQ320458.1
OQ320459.1
OQ320460.1
OQ320461.1
OQ320462.1
OQ320463.1
OQ320464.1
OQ320465.1
OQ320466.1
OQ320467.1
OQ320468.1
OQ320469.1
OQ320503.1
OQ320504.1
OQ320505.1
OQ320506.1
OQ320507.1
OQ320508.1
OQ320509.1
OQ320510.1
OQ320511.1
OQ320512.1
OQ320513.1
OQ320514.1
OQ320515.1
OQ320516.1
OQ320517.1
OQ320518.1
OQ320519.1
OQ320520.1
OQ320521.1
OQ320522.1
OQ320523.1
OQ346308.1
OQ346309.1
OQ346310.1
OQ346311.1
OQ346407.1
OQ346408.1
OQ346409.1
OQ346410.1
OQ346411.1
OQ346412.1
OQ346413.1
OQ346414.1
OQ346415.1
OQ346416.1
OQ346417.1
OQ346418.1
OQ346419.1
OQ346420.1
OQ346421.1
OQ346422.1
OQ346423.1
OQ346424.1
OQ346425.1
OQ346426.1
OQ346427.1
OQ346428.1
OQ346429.1
OQ346430.1
OQ346431.1
OQ346432.1
OQ346433.1
OQ346434.1
OQ346435.1
OQ346436.1
OQ346437.1
OQ346438.1
OQ346439.1
OQ346440.1
OQ346441.1
OQ346442.1
OQ346443.1
OQ346444.1
OQ346445.1
OQ346446.1
OQ346447.1
OQ346448.1
OQ346449.1
OQ346450.1
OQ346451.1
OQ346452.1
OQ346453.1
OQ346454.1
OQ346455.1
OQ346456.1
OQ346457.1
OQ346458.1
OQ346459.1
OQ346460.1
OQ346461.1
OQ346462.1
OQ346463.1
OQ346464.1
OQ346465.1
OQ346466.1
OQ346467.1
OQ346468.1
OQ346469.1
OQ346470.1
OQ346471.1
OQ346472.1
OQ346473.1
OQ346474.1
OQ346475.1
OQ346476.1
OQ346477.1
OQ346478.1
OQ346479.1
OQ346480.1
OQ346481.1
OQ346482.1
OQ346483.1
OQ346484.1
OQ346485.1
OQ346486.1
OQ346487.1
OQ346488.1
OQ346489.1
OQ346490.1
OQ346491.1
OQ346492.1
OQ346493.1
OQ346494.1
OQ346495.1
OQ346496.1
OQ346497.1
OQ346498.1
OQ346499.1
OQ346500.1
OQ346501.1
OQ346502.1
OQ346503.1
OQ346504.1
OQ346505.1
OQ346506.1
OQ346507.1
OQ346508.1
OQ346509.1
OQ346510.1
OQ346511.1
OQ346512.1
OQ346513.1
OQ346514.1
OQ346515.1
OQ346516.1
OQ346517.1
OQ346518.1
OQ346519.1
OQ346520.1
OQ346521.1
OQ346522.1
OQ346523.1
OQ346524.1
OQ346525.1
OQ346526.1
OQ346527.1
OQ346528.1
OQ346529.1
OQ346530.1
OQ346531.1
OQ346532.1
OQ346533.1
OQ346534.1
OQ346535.1
OQ346536.1
OQ346537.1
OQ346538.1
OQ346539.1
OQ346540.1
OQ346541.1
OQ346542.1
OQ346543.1
OQ346544.1
OQ346545.1
OQ346546.1
OQ346547.1
OQ346548.1
OQ346549.1
OQ346550.1
OQ346551.1
OQ346552.1
OQ346553.1
OQ346554.1
OQ346555.1
OQ346556.1
OQ346557.1
OQ346558.1
OQ346559.1
OQ346560.1
OQ346561.1
OQ346562.1
OQ346563.1
OQ346564.1
OQ346565.1
OQ346566.1
OQ346567.1
OQ346568.1
OQ346569.1
OQ346570.1
OQ346571.1
OQ346572.1
OQ346573.1
OQ346574.1
OQ346575.1
OQ346576.1
OQ346577.1
OQ346578.1
OQ346579.1
OQ346580.1
OQ346581.1
OQ346582.1
OQ346583.1
OQ346584.1
OQ346585.1
OQ346586.1
OQ346587.1
OQ346588.1
OQ346589.1
OQ346590.1
OQ346591.1
OQ346592.1
OQ346593.1
OQ346594.1
OQ346595.1
OQ346596.1
OQ346597.1
OQ346598.1
OQ346599.1
OQ346600.1
OQ346601.1
OQ346602.1
OQ346603.1
OQ346604.1
OQ346605.1
OQ346606.1
OQ346607.1
OQ346608.1
OQ346609.1
OQ346610.1
OQ346611.1
OQ346612.1
OQ346613.1
OQ346614.1
OQ346615.1
OQ346616.1
OQ346617.1
OQ346618.1
OQ346619.1
OQ346620.1
OQ346621.1
OQ346622.1
OQ346623.1
OQ346624.1
OQ346625.1
OQ346626.1
OQ346627.1
OQ346628.1
OQ346629.1
OQ346630.1
OQ346631.1
OQ346632.1
OQ346633.1
OQ346634.1
OQ346635.1
OQ346636.1
OQ346637.1
OQ346638.1
OQ346639.1
OQ346640.1
OQ346641.1
OQ346642.1
OQ346643.1
OQ346644.1
OQ346645.1
OQ346646.1
OQ346647.1
OQ346648.1
OQ346649.1
OQ346650.1
OQ346651.1
OQ346652.1
OQ346653.1
OQ346654.1
OQ346655.1
OQ346656.1
OQ346657.1
OQ346658.1
OQ346659.1
OQ346660.1
OQ346661.1
OQ346662.1
OQ346663.1
OQ346664.1
OQ346665.1
OQ346666.1
OQ346667.1
OQ346668.1
OQ346669.1
OQ346670.1
OQ346671.1
OQ346672.1
OQ346673.1
OQ346674.1
OQ346675.1
OQ346676.1
OQ346677.1
OQ346678.1
OQ346679.1
OQ346680.1
OQ346681.1
OQ346682.1
OQ346683.1
OQ346684.1
OQ346685.1
OQ346686.1
OQ346687.1
OQ346688.1
OQ346689.1
OQ346690.1
OQ346691.1
OQ346692.1
OQ346693.1
OQ346694.1
OQ346695.1
OQ346696.1
OQ346697.1
OQ346698.1
OQ346699.1
OQ346700.1
OQ346701.1
OQ346702.1
OQ346703.1
OQ346704.1
OQ346705.1
OQ346706.1
OQ346707.1
OQ346708.1
OQ346709.1
OQ346710.1
OQ346711.1
OQ346712.1
OQ346713.1
OQ346714.1
OQ346715.1
OQ346716.1
OQ346717.1
OQ346718.1
OQ346719.1
OQ346720.1
OQ346721.1
OQ346722.1
OQ346723.1
OQ346724.1
OQ346725.1
OQ346726.1
OQ346727.1
OQ346728.1
OQ346729.1
OQ346730.1
OQ346731.1
OQ346732.1
OQ346733.1
OQ346734.1
OQ346735.1
OQ346736.1
OQ346737.1
OQ346738.1
OQ346739.1
OQ346740.1
OQ346741.1
OQ346742.1
OQ346743.1
OQ346744.1
OQ346745.1
OQ346746.1
OQ346747.1
OQ346748.1
OQ346749.1
OQ346750.1
OQ346751.1
OQ346752.1
OQ346753.1
OQ346754.1
OQ346755.1
OQ346756.1
OQ346757.1
OQ346758.1
OQ346759.1
OQ346760.1
OQ346761.1
OQ346762.1
OQ346763.1
OQ346764.1
OQ346765.1
OQ346766.1
OQ346767.1
OQ346768.1
OQ346769.1
OQ346770.1
OQ346771.1
OQ346772.1
OQ346773.1
OQ346774.1
OQ346775.1
OQ346776.1
OQ346777.1
OQ346778.1
OQ346779.1
OQ346780.1
OQ346781.1
OQ346782.1
OQ346783.1
OQ346784.1
OQ346785.1
OQ346786.1
OQ346787.1
OQ346788.1
OQ346789.1
OQ346790.1
OQ346791.1
OQ346792.1
OQ346793.1
OQ346794.1
OQ346795.1
OQ346796.1
OQ346797.1
OQ346798.1
OQ346799.1
OQ346800.1
OQ346801.1
OQ346802.1
OQ346803.1
OQ346804.1
OQ346805.1
OQ346806.1
OQ346807.1
OQ346808.1
OQ346809.1
OQ346810.1
OQ346811.1
OQ346812.1
OQ346813.1
OQ346814.1
OQ346815.1
OQ346816.1
OQ346817.1
OQ346818.1
OQ346819.1
OQ346820.1
OQ346821.1
OQ346822.1
OQ346823.1
OQ346824.1
OQ346825.1
OQ346826.1
OQ346827.1
OQ346828.1
OQ346829.1
OQ346830.1
OQ346831.1
OQ346832.1
OQ346833.1
OQ346834.1
OQ346835.1
OQ346836.1
OQ346837.1
OQ346838.1
OQ346839.1
OQ346840.1
OQ346841.1
OQ346842.1
OQ346843.1
OQ346844.1
OQ346845.1
OQ346846.1
OQ346847.1
OQ346848.1
OQ346849.1
OQ346850.1
OQ346851.1
OQ346852.1
OQ346853.1
OQ346854.1
OQ346855.1
OQ346856.1
OQ346857.1
OQ346858.1
OQ346859.1
OQ346860.1
OQ346861.1
OQ346862.1
OQ346863.1
OQ346864.1
OQ346865.1
OQ346866.1
OQ346867.1
OQ346868.1
OQ346869.1
OQ346870.1
OQ346871.1
OQ346872.1
OQ346873.1
OQ346874.1
OQ346875.1
OQ346876.1
OQ346877.1
OQ346878.1
OQ346879.1
OQ346880.1
OQ346881.1
OQ346882.1
OQ346883.1
OQ346884.1
OQ346885.1
OQ346886.1
OQ346887.1
OQ346888.1
OQ346889.1
OQ346890.1
OQ346891.1
OQ346892.1
OQ346893.1
OQ346894.1
OQ346895.1
OQ346896.1
OQ346897.1
OQ346898.1
OQ346899.1
OQ346900.1
OQ346901.1
OQ346902.1
OQ346903.1
OQ346904.1
OQ346905.1
OQ346906.1
OQ346907.1
OQ346908.1
OQ346909.1
OQ346910.1
OQ346911.1
OQ346912.1
OQ346913.1
OQ346914.1
OQ346915.1
OQ346916.1
OQ346917.1
OQ346918.1
OQ346919.1
OQ346920.1
OQ346921.1
OQ346922.1
OQ346923.1
OQ346924.1
OQ346925.1
OQ346926.1
OQ346927.1
OQ346928.1
OQ346929.1
OQ346930.1
OQ346931.1
OQ346932.1
OQ346933.1
OQ346934.1
OQ346935.1
OQ346936.1
OQ346937.1
OQ346938.1
OQ346939.1
OQ346940.1
OQ346941.1
OQ346942.1
OQ346943.1
OQ346944.1
OQ346945.1
OQ346946.1
OQ346947.1
OQ346948.1
OQ346949.1
OQ346950.1
OQ346951.1
OQ346952.1
OQ346953.1
OQ346954.1
OQ346955.1
OQ346956.1
OQ346957.1
OQ346958.1
OQ346959.1
OQ346960.1
OQ346961.1
OQ346962.1
OQ346963.1
OQ346964.1
OQ346965.1
OQ346966.1
OQ346967.1
OQ346968.1
OQ346969.1
OQ346970.1
OQ346971.1
OQ346972.1
OQ346973.1
OQ346974.1
OQ346975.1
OQ346976.1
OQ346977.1
OQ346978.1
OQ346979.1
OQ346980.1
OQ346981.1
OQ346982.1
OQ346983.1
OQ346984.1
OQ346985.1
OQ346986.1
OQ346987.1
OQ346988.1
OQ346989.1
OQ346990.1
OQ346991.1
OQ346992.1
OQ346993.1
OQ346994.1
OQ346995.1
OQ346996.1
OQ346997.1
OQ346998.1
OQ346999.1
OQ347000.1
OQ347001.1
OQ347002.1
OQ347003.1
OQ347004.1
OQ347005.1
OQ347006.1
OQ347007.1
OQ347008.1
OQ347009.1
OQ347010.1
OQ347011.1
OQ347012.1
OQ347013.1
OQ347014.1
OQ347015.1
OQ347016.1
OQ347017.1
OQ347018.1
OQ347019.1
OQ347020.1
OQ347021.1
OQ347022.1
OQ347023.1
OQ347024.1
OQ347025.1
OQ347026.1
OQ347027.1
OQ347028.1
OQ347029.1
OQ347030.1
OQ347031.1
OQ347032.1
OQ347033.1
OQ347034.1
OQ347035.1
OQ347036.1
OQ347037.1
OQ347038.1
OQ347039.1
OQ347040.1
OQ347041.1
OQ347042.1
OQ347043.1
OQ347044.1
OQ347045.1
OQ347046.1
OQ347047.1
OQ347048.1
OQ347049.1
OQ347050.1
OQ347051.1
OQ347052.1
OQ347053.1
OQ347054.1
OQ347055.1
OQ347056.1
OQ347057.1
OQ347058.1
OQ347059.1
OQ347060.1
OQ347061.1
OQ347062.1
OQ347063.1
OQ347064.1
OQ347065.1
OQ347066.1
OQ347067.1
OQ347068.1
OQ347069.1
OQ347070.1
OQ347071.1
OQ347072.1
OQ347073.1
OQ347074.1
OQ347075.1
OQ347076.1
OQ347077.1
OQ347078.1
OQ347079.1
OQ347080.1
OQ347081.1
OQ347082.1
OQ347083.1
OQ347084.1
OQ347085.1
OQ347086.1
OQ347087.1
OQ347088.1
OQ347089.1
OQ347090.1
OQ347091.1
OQ347092.1
OQ347093.1
OQ347094.1
OQ347095.1
OQ347096.1
OQ347097.1
OQ347098.1
OQ347099.1
OQ347100.1
OQ347101.1
OQ347102.1
OQ347103.1
OQ347104.1
OQ347105.1
OQ347106.1
OQ347107.1
OQ347108.1
OQ347109.1
OQ347110.1
OQ347111.1
OQ347112.1
OQ347113.1
OQ347114.1
OQ347115.1
OQ347116.1
OQ347117.1
OQ347118.1
OQ347119.1
OQ347120.1
OQ347121.1
OQ347122.1
OQ347123.1
OQ347124.1
OQ347125.1
OQ347126.1
OQ347127.1
OQ347128.1
OQ347129.1
OQ347130.1
OQ347131.1
OQ347132.1
OQ347133.1
OQ347134.1
OQ347135.1
OQ347136.1
OQ347137.1
OQ347138.1
OQ347139.1
OQ347140.1
OQ347141.1
OQ347142.1
OQ347143.1
OQ347144.1
OQ347145.1
OQ347146.1
OQ347147.1
OQ347148.1
OQ347149.1
OQ347150.1
OQ347151.1
OQ347152.1
OQ347153.1
OQ347154.1
OQ347155.1
OQ347156.1
OQ347157.1
OQ347158.1
OQ347159.1
OQ347160.1
OQ347161.1
OQ347162.1
OQ347163.1
OQ347164.1
OQ347165.1
OQ347166.1
OQ347167.1
OQ347168.1
OQ347169.1
OQ347170.1
OQ347171.1
OQ347172.1
OQ347173.1
OQ347174.1
OQ347175.1
OQ347176.1
OQ347177.1
OQ347178.1
OQ347179.1
OQ347180.1
OQ347181.1
OQ347182.1
OQ347183.1
OQ347184.1
OQ347185.1
OQ347186.1
OQ347187.1
OQ347188.1
OQ347189.1
OQ347190.1
OQ347191.1
OQ347192.1
OQ347193.1
OQ347194.1
OQ347195.1
OQ347196.1
OQ347197.1
OQ347198.1
OQ347199.1
OQ347200.1
OQ347201.1
OQ347202.1
OQ347203.1
OQ347204.1
OQ347205.1
OQ347206.1
OQ347207.1
OQ347208.1
OQ347209.1
OQ347210.1
OQ347211.1
OQ347212.1
OQ347213.1
OQ347214.1
OQ347215.1
OQ347216.1
OQ347217.1
OQ347218.1
OQ347219.1
OQ347220.1
OQ347221.1
OQ347222.1
OQ347223.1
OQ347224.1
OQ347225.1
OQ347226.1
OQ347227.1
OQ347228.1
OQ347229.1
OQ347230.1
OQ347231.1
OQ347232.1
OQ347233.1
OQ347234.1
OQ347235.1
OQ347236.1
OQ347237.1
OQ347238.1
OQ347239.1
OQ347240.1
OQ347241.1
OQ347242.1
OQ347243.1
OQ347244.1
OQ347245.1
OQ347246.1
OQ347247.1
OQ347248.1
OQ347249.1
OQ347250.1
OQ347251.1
OQ347252.1
OQ347253.1
OQ347254.1
OQ347255.1
OQ347256.1
OQ347257.1
OQ347258.1
OQ347259.1
OQ347260.1
OQ347261.1
OQ347262.1
OQ347263.1
OQ347264.1
OQ347265.1
OQ347266.1
OQ347267.1
OQ347268.1
OQ347269.1
OQ347270.1
OQ347271.1
OQ347272.1
OQ347273.1
OQ347274.1
OQ347275.1
OQ347276.1
OQ347277.1
OQ347278.1
OQ347279.1
OQ347280.1
OQ347281.1
OQ347282.1
OQ347283.1
OQ347284.1
OQ347285.1
OQ347286.1
OQ347287.1
OQ347288.1
OQ347289.1
OQ347290.1
OQ347291.1
OQ347292.1
OQ347293.1
OQ347294.1
OQ347295.1
OQ347296.1
OQ347297.1
OQ347298.1
OQ347299.1
OQ347300.1
OQ347301.1
OQ347302.1
OQ347303.1
OQ347304.1
OQ347305.1
OQ347306.1
OQ347307.1
OQ347308.1
OQ347309.1
OQ347310.1
OQ347311.1
OQ347312.1
OQ347313.1
OQ347314.1
OQ347315.1
OQ347316.1
OQ347317.1
OQ347318.1
OQ347319.1
OQ347320.1
OQ347321.1
OQ347322.1
OQ347323.1
OQ347324.1
OQ347325.1
OQ347326.1
OQ347327.1
OQ347328.1
OQ347329.1
OQ347330.1
OQ347331.1
OQ347332.1
OQ347333.1
OQ347334.1
OQ347335.1
OQ347336.1
OQ347337.1
OQ347338.1
OQ347339.1
OQ347340.1
OQ347341.1
OQ347342.1
OQ347343.1
OQ347344.1
OQ347345.1
OQ347346.1
OQ347347.1
OQ347348.1
OQ347349.1
OQ347350.1
OQ347351.1
OQ347352.1
OQ347353.1
OQ347354.1
OQ347355.1
OQ347356.1
OQ347357.1
OQ347358.1
OQ347359.1
OQ347360.1
OQ347361.1
OQ347362.1
OQ347363.1
OQ347364.1
OQ347365.1
OQ347366.1
OQ347367.1
OQ347368.1
OQ347369.1
OQ347370.1
OQ347371.1
OQ347372.1
OQ347373.1
OQ347374.1
OQ347375.1
OQ347376.1
OQ347377.1
OQ347378.1
OQ347379.1
OQ347380.1
OQ347381.1
OQ347382.1
OQ347383.1
OQ347384.1
OQ347385.1
OQ347386.1
OQ347387.1
OQ347388.1
OQ347389.1
OQ347390.1
OQ347391.1
OQ347392.1
OQ347393.1
OQ347394.1
OQ347395.1
OQ347396.1
OQ347397.1
OQ347398.1
OQ347399.1
OQ347400.1
OQ347401.1
OQ347402.1
OQ347403.1
OQ347404.1
OQ347405.1
OQ347406.1
OQ347407.1
OQ347408.1
OQ347409.1
OQ347410.1
OQ347411.1
OQ347412.1
OQ347413.1
OQ347414.1
OQ347415.1
OQ347416.1
OQ347417.1
OQ347418.1
OQ347419.1
OQ347420.1
OQ347421.1
OQ347422.1
OQ347423.1
OQ347424.1
OQ347425.1
OQ347426.1
OQ347427.1
OQ347428.1
OQ347429.1
OQ347430.1
OQ347431.1
OQ347432.1
OQ347433.1
OQ347434.1
OQ347435.1
OQ347436.1
OQ347437.1
OQ347438.1
OQ347439.1
OQ347440.1
OQ347441.1
OQ347442.1
OQ347443.1
OQ347444.1
OQ347445.1
OQ347446.1
OQ347447.1
OQ347448.1
OQ347449.1
OQ347450.1
OQ347451.1
OQ347452.1
OQ347453.1
OQ347454.1
OQ347455.1
OQ347456.1
OQ347457.1
OQ347458.1
OQ347459.1
OQ347460.1
OQ347461.1
OQ347462.1
OQ347463.1
OQ347464.1
OQ347465.1
OQ347466.1
OQ347467.1
OQ347468.1
OQ347469.1
OQ347470.1
OQ347471.1
OQ347472.1
OQ347473.1
OQ347474.1
OQ347475.1
OQ347476.1
OQ347477.1
OQ347478.1
OQ347479.1
OQ347480.1
OQ347481.1
OQ347482.1
OQ347483.1
OQ347484.1
OQ347485.1
OQ347486.1
OQ347487.1
OQ347488.1
OQ347489.1
OQ347490.1
OQ347491.1
OQ347492.1
OQ347493.1
OQ347494.1
OQ347495.1
OQ347496.1
OQ347497.1
OQ347498.1
OQ347499.1
OQ347500.1
OQ347501.1
OQ347502.1
OQ347503.1
OQ347504.1
OQ347505.1
OQ347506.1
OQ347507.1
OQ347508.1
OQ347509.1
OQ347510.1
OQ347511.1
OQ347512.1
OQ347513.1
OQ347514.1
OQ347515.1
OQ347516.1
OQ347517.1
OQ347518.1
OQ347519.1
OQ347520.1
OQ347521.1
OQ347522.1
OQ347523.1
OQ347524.1
OQ347525.1
OQ347526.1
OQ347527.1
OQ347528.1
OQ347529.1
OQ347530.1
OQ347531.1
OQ347532.1
OQ347533.1
OQ347534.1
OQ347535.1
OQ347536.1
OQ347537.1
OQ347538.1
OQ347539.1
OQ347540.1
OQ347541.1
OQ347542.1
OQ347543.1
OQ347544.1
OQ347545.1
OQ347546.1
OQ347547.1
OQ347548.1
OQ347549.1
OQ347550.1
OQ347551.1
OQ347552.1
OQ347553.1
OQ347554.1
OQ347555.1
OQ347556.1
OQ347557.1
OQ347558.1
OQ347559.1
OQ347560.1
OQ347561.1
OQ347562.1
OQ347563.1
OQ347564.1
OQ347565.1
OQ347566.1
OQ347567.1
OQ347568.1
OQ347569.1
OQ347570.1
OQ347571.1
OQ347572.1
OQ347573.1
OQ347574.1
OQ347575.1
OQ347576.1
OQ347577.1
OQ347578.1
OQ347579.1
OQ347580.1
OQ347581.1
OQ347582.1
OQ347583.1
OQ347584.1
OQ347585.1
OQ347586.1
OQ347587.1
OQ347588.1
OQ347589.1
OQ347590.1
OQ347591.1
OQ347592.1
OQ347593.1
OQ347594.1
OQ347595.1
OQ347596.1
OQ347597.1
OQ347598.1
OQ347599.1
OQ347600.1
OQ347601.1
OQ347602.1
OQ347603.1
OQ347604.1
OQ347605.1
OQ347606.1
OQ347607.1
OQ347608.1
OQ347609.1
OQ347610.1
OQ347611.1
OQ347612.1
OQ347613.1
OQ347614.1
OQ347615.1
OQ347616.1
OQ347617.1
OQ347618.1
OQ347619.1
OQ347620.1
OQ347621.1
OQ347622.1
OQ347623.1
OQ347624.1
OQ347625.1
OQ347626.1
OQ347627.1
OQ347628.1
OQ347629.1
OQ347630.1
OQ347631.1
OQ347632.1
OQ347633.1
OQ347634.1
OQ347635.1
OQ347636.1
OQ347637.1
OQ347638.1
OQ347639.1
OQ347640.1
OQ347641.1
OQ347642.1
OQ347643.1
OQ347644.1
OQ347645.1
OQ347646.1
OQ347647.1
OQ347648.1
OQ347649.1
OQ347650.1
OQ347651.1
OQ347652.1
OQ347653.1
OQ347654.1
OQ347655.1
OQ347656.1
OQ347657.1
OQ347658.1
OQ347659.1
OQ347660.1
OQ347661.1
OQ347662.1
OQ347663.1
OQ347664.1
OQ347665.1
OQ347666.1
OQ347667.1
OQ347668.1
OQ347669.1
OQ347670.1
OQ347671.1
OQ347672.1
OQ347673.1
OQ347674.1
OQ347675.1
OQ347676.1
OQ347677.1
OQ347678.1
OQ347679.1
OQ347680.1
OQ347681.1
OQ347682.1
OQ347683.1
OQ347684.1
OQ347685.1
OQ347686.1
OQ347687.1
OQ347688.1
OQ347689.1
OQ347690.1
OQ347691.1
OQ347692.1
OQ347693.1
OQ347694.1
OQ347695.1
OQ347696.1
OQ347697.1
OQ347698.1
OQ347699.1
OQ347700.1
OQ347701.1
OQ347702.1
OQ347703.1
OQ347704.1
OQ347705.1
OQ347706.1
OQ347707.1
OQ347708.1
OQ347709.1
OQ347710.1
OQ347711.1
OQ347712.1
OQ347713.1
OQ347714.1
OQ347715.1
OQ347716.1
OQ347717.1
OQ347718.1
OQ347719.1
OQ347720.1
OQ347721.1
OQ347722.1
OQ347723.1
OQ347724.1
OQ347725.1
OQ347726.1
OQ347727.1
OQ347728.1
OQ347729.1
OQ347730.1
OQ347731.1
OQ347732.1
OQ347733.1
OQ347734.1
OQ347735.1
OQ347736.1
OQ347737.1
OQ347738.1
OQ347739.1
OQ347740.1
OQ347741.1
OQ347742.1
OQ347743.1
OQ347744.1
OQ347745.1
OQ347746.1
OQ347747.1
OQ347748.1
OQ347749.1
OQ347750.1
OQ347751.1
OQ347752.1
OQ347753.1
OQ347754.1
OQ347755.1
OQ347756.1
OQ347757.1
OQ347758.1
OQ347759.1
OQ347760.1
OQ347761.1
OQ347762.1
OQ347763.1
OQ347764.1
OQ347765.1
OQ347766.1
OQ347767.1
OQ347768.1
OQ347769.1
OQ347770.1
OQ347771.1
OQ347772.1
OQ347773.1
OQ347774.1
OQ347775.1
OQ347776.1
OQ347777.1
OQ347778.1
OQ347779.1
OQ347780.1
OQ347781.1
OQ347782.1
OQ347783.1
OQ347784.1
OQ347785.1
OQ347786.1
OQ347787.1
OQ347788.1
OQ347789.1
OQ347790.1
OQ347791.1
OQ347792.1
OQ347793.1
OQ347794.1
OQ347795.1
OQ347796.1
OQ347797.1
OQ347798.1
OQ347799.1
OQ347800.1
OQ347801.1
OQ347802.1
OQ347803.1
OQ347804.1
OQ347805.1
OQ347806.1
OQ347807.1
OQ347808.1
OQ347809.1
OQ347810.1
OQ347811.1
OQ347812.1
OQ347813.1
OQ347814.1
OQ347815.1
OQ347816.1
OQ347817.1
OQ347818.1
OQ347819.1
OQ347820.1
OQ347821.1
OQ347822.1
OQ347823.1
OQ347824.1
OQ347825.1
OQ347826.1
OQ347827.1
OQ347828.1
OQ347829.1
OQ347830.1
OQ347831.1
OQ347832.1
OQ347833.1
OQ347834.1
OQ347835.1
OQ347836.1
OQ347837.1
OQ347838.1
OQ347839.1
OQ347840.1
OQ347841.1
OQ347842.1
OQ347843.1
OQ347844.1
OQ347845.1
OQ347846.1
OQ347847.1
OQ347848.1
OQ347849.1
OQ347850.1
OQ347851.1
OQ347852.1
OQ347853.1
OQ347863.1
OQ347864.1
OQ347865.1
OQ347866.1
OQ347867.1
OQ347868.1
OQ347869.1
OQ347870.1
OQ347871.1
OQ347872.1
OQ347873.1
OQ347874.1
OQ347875.1
OQ347876.1
OQ347877.1
OQ347878.1
OQ347879.1
OQ347880.1
OQ347881.1
OQ347882.1
OQ347883.1
OQ347884.1
OQ347885.1
OQ347886.1
OQ347887.1
OQ347888.1
OQ347889.1
OQ347890.1
OQ347891.1
OQ347892.1
OQ347893.1
OQ347894.1
OQ347895.1
OQ347896.1
OQ347897.1
OQ347898.1
OQ347899.1
OQ347900.1
OQ347901.1
OQ347902.1
OQ347903.1
OQ347904.1
OQ347905.1
OQ347906.1
OQ347907.1
OQ347908.1
OQ347909.1
OQ347910.1
OQ347911.1
OQ347912.1
OQ347913.1
OQ347914.1
OQ347915.1
OQ347916.1
OQ347917.1
OQ347918.1
OQ347919.1
OQ347920.1
OQ347921.1
OQ347922.1
OQ347923.1
OQ347924.1
OQ347925.1
OQ347926.1
OQ347927.1
OQ347928.1
OQ347929.1
OQ347930.1
OQ347931.1
OQ347932.1
OQ347933.1
OQ347934.1
OQ347935.1
OQ347936.1
OQ347937.1
OQ347938.1
OQ347939.1
OQ347940.1
OQ347941.1
OQ347942.1
OQ347943.1
OQ347944.1
OQ347945.1
OQ347946.1
OQ347947.1
OQ347948.1
OQ347949.1
OQ347950.1
OQ347951.1
OQ347952.1
OQ347953.1
OQ347954.1
OQ347955.1
OQ347956.1
OQ347957.1
OQ347958.1
OQ347959.1
OQ347960.1
OQ347961.1
OQ347962.1
OQ347963.1
OQ347964.1
OQ347965.1
OQ347966.1
OQ347967.1
OQ348199.1
OQ348200.1
OQ348201.1
OQ348202.1
OQ348203.1
OQ348204.1
OQ348205.1
OQ348206.1
OQ348207.1
OQ348208.1
OQ348209.1
OQ348210.1
OQ348211.1
OQ348212.1
OQ348213.1
OQ348214.1
OQ348215.1
OQ348216.1
OQ348217.1
OQ348218.1
OQ348219.1
OQ348220.1
OQ348221.1
OQ348222.1
OQ348223.1
OQ348224.1
OQ348225.1
OQ348226.1
OQ348227.1
OQ348228.1
OQ348229.1
OQ348230.1
OQ348231.1
OQ348232.1
OQ348233.1
OQ348234.1
OQ348235.1
OQ348236.1
OQ348237.1
OQ348238.1
OQ348239.1
OQ348240.1
OQ348241.1
OQ348242.1
OQ348243.1
OQ348244.1
OQ348245.1
OQ348246.1
OQ348247.1
OQ348248.1
OQ348249.1
OQ348250.1
OQ348251.1
OQ348252.1
OQ348253.1
OQ348254.1
OQ348255.1
OQ348256.1
OQ348257.1
OQ348258.1
OQ348259.1
OQ348260.1
OQ348261.1
OQ348262.1
OQ348263.1
OQ348264.1
OQ348902.1
OQ348903.1
OQ348904.1
OQ348905.1
OQ348906.1
OQ348907.1
OQ348908.1
OQ348909.1
OQ348910.1
OQ348911.1
OQ348912.1
OQ348913.1
OQ348914.1
OQ348915.1
OQ348916.1
OQ348917.1
OQ348918.1
OQ348919.1
OQ348920.1
OQ348921.1
OQ348922.1
OQ348923.1
OQ348924.1
OQ348925.1
OQ348926.1
OQ348927.1
OQ348928.1
OQ348929.1
OQ348930.1
OQ348931.1
OQ348932.1
OQ348933.1
OQ348934.1
OQ348935.1
OQ348936.1
OQ348937.1
OQ348938.1
OQ348939.1
OQ348940.1
OQ348941.1
OQ348942.1
OQ348943.1
OQ348944.1
OQ348945.1
OQ348946.1
OQ348947.1
OQ348948.1
OQ348949.1
OQ348950.1
OQ348951.1
OQ348952.1
OQ348953.1
OQ348954.1
OQ348955.1
OQ348956.1
OQ348957.1
OQ348958.1
OQ348959.1
OQ348960.1
OQ348961.1
OQ348962.1
OQ348963.1
OQ348964.1
OQ348965.1
OQ348966.1
OQ348967.1
OQ348968.1
OQ348969.1
OQ348970.1
OQ348971.1
OQ348972.1
OQ348973.1
OQ348974.1
OQ348975.1
OQ348976.1
OQ348977.1
OQ348978.1
OQ348979.1
OQ348980.1
OQ348981.1
OQ348982.1
OQ348983.1
OQ348984.1
OQ348985.1
OQ348986.1
OQ348987.1
OQ348988.1
OQ348989.1
OQ348990.1
OQ348991.1
OQ348992.1
OQ348993.1
OQ348994.1
OQ348995.1
OQ348996.1
OQ348997.1
OQ348998.1
OQ348999.1
OQ349000.1
OQ349001.1
OQ349002.1
OQ349003.1
OQ349004.1
OQ349005.1
OQ349006.1
OQ349007.1
OQ349008.1
OQ349009.1
OQ349010.1
OQ349011.1
OQ349012.1
OQ349013.1
OQ349014.1
OQ349015.1
OQ349016.1
OQ349017.1
OQ349018.1
OQ349019.1
OQ349020.1
OQ349021.1
OQ349022.1
OQ349023.1
OQ349024.1
OQ349025.1
OQ349026.1
OQ349027.1
OQ349028.1
OQ349029.1
OQ349030.1
OQ349031.1
OQ349032.1
OQ349033.1
OQ349034.1
OQ349035.1
OQ349036.1
OQ349037.1
OQ349038.1
OQ349039.1
OQ349040.1
OQ349041.1
OQ349042.1
OQ349043.1
OQ349044.1
OQ349045.1
OQ349046.1
OQ349047.1
OQ349048.1
OQ349049.1
OQ349050.1
OQ349051.1
OQ349052.1
OQ349053.1
OQ349054.1
OQ349055.1
OQ349056.1
OQ349057.1
OQ349058.1
OQ349059.1
OQ349060.1
OQ349061.1
OQ349062.1
OQ349063.1
OQ349064.1
OQ349065.1
OQ349066.1
OQ349067.1
OQ349068.1
OQ349069.1
OQ349070.1
OQ349071.1
OQ349072.1
OQ349073.1
OQ349074.1
OQ349075.1
OQ349076.1
OQ349077.1
OQ349078.1
OQ349079.1
OQ349080.1
OQ349081.1
OQ349082.1
OQ349083.1
OQ349084.1
OQ349085.1
OQ349086.1
OQ349087.1
OQ349088.1
OQ349089.1
OQ349090.1
OQ349091.1
OQ349092.1
OQ349093.1
OQ349094.1
OQ349095.1
OQ349096.1
OQ349097.1
OQ349098.1
OQ349099.1
OQ349100.1
OQ349101.1
OQ349102.1
OQ349103.1
OQ349104.1
OQ349105.1
OQ349106.1
OQ349107.1
OQ349108.1
OQ349109.1
OQ349110.1
OQ349111.1
OQ349112.1
OQ349113.1
OQ349114.1
OQ349115.1
OQ349116.1
OQ349117.1
OQ349118.1
OQ349119.1
OQ349120.1
OQ349121.1
OQ349122.1
OQ349123.1
OQ349124.1
OQ349125.1
OQ349126.1
OQ349127.1
OQ349128.1
OQ349129.1
OQ349130.1
OQ349131.1
OQ349132.1
OQ349133.1
OQ349134.1
OQ349135.1
OQ349136.1
OQ349137.1
OQ349138.1
OQ349139.1
OQ349140.1
OQ349141.1
OQ349142.1
OQ349143.1
OQ349144.1
OQ349145.1
OQ349146.1
OQ349147.1
OQ349148.1
OQ349149.1
OQ349150.1
OQ349151.1
OQ349152.1
OQ349153.1
OQ349154.1
OQ349155.1
OQ349156.1
OQ349157.1
OQ349158.1
OQ349159.1
OQ349160.1
OQ349161.1
OQ349162.1
OQ349163.1
OQ349164.1
OQ349165.1
OQ349166.1
OQ349167.1
OQ349168.1
OQ349169.1
OQ349170.1
OQ349171.1
OQ349172.1
OQ349173.1
OQ349174.1
OQ349175.1
OQ349176.1
OQ349177.1
OQ349178.1
OQ349310.1
OQ349311.1
OQ349312.1
OQ349313.1
OQ349314.1
OQ349315.1
OQ349316.1
OQ349317.1
OQ349318.1
OQ349319.1
OQ349320.1
OQ349321.1
OQ349322.1
OQ349323.1
OQ349324.1
OQ349325.1
OQ349326.1
OQ349327.1
OQ349328.1
OQ349329.1
OQ349330.1
OQ349331.1
OQ349332.1
OQ349333.1
OQ349334.1
OQ349335.1
OQ349336.1
OQ349337.1
OQ349338.1
OQ349339.1
OQ349340.1
OQ349341.1
OQ349342.1
OQ349343.1
OQ349344.1
OQ349345.1
OQ349346.1
OQ349347.1
OQ349348.1
OQ349349.1
OQ349350.1
OQ349351.1
OQ349352.1
OQ349353.1
OQ349354.1
OQ349355.1
OQ349356.1
OQ349357.1
OQ349358.1
OQ349359.1
OQ349360.1
OQ349361.1
OQ349362.1
OQ349363.1
OQ349364.1
OQ349365.1
OQ349366.1
OQ349367.1
OQ349368.1
OQ349369.1
OQ349370.1
OQ349415.1
OQ349416.1
OQ349417.1
OQ349418.1
OQ349419.1
OQ349420.1
OQ349421.1
OQ349422.1
OQ349423.1
OQ349424.1
OQ349425.1
OQ349426.1
OQ349427.1
OQ349428.1
OQ349429.1
OQ349430.1
OQ349431.1
OQ349432.1
OQ349433.1
OQ349434.1
OQ349435.1
OQ349436.1
OQ349437.1
OQ349438.1
OQ349439.1
OQ349440.1
OQ349441.1
OQ349442.1
OQ349443.1
OQ349444.1
OQ349445.1
OQ349446.1
OQ349447.1
OQ349448.1
OQ349449.1
OQ349450.1
OQ349451.1
OQ349452.1
OQ349453.1
OQ349454.1
OQ349455.1
OQ349456.1
OQ349457.1
OQ349458.1
OQ349459.1
OQ349460.1
OQ349461.1
OQ349462.1
OQ349463.1
OQ349464.1
OQ349465.1
OQ349466.1
OQ349467.1
OQ349468.1
OQ349469.1
OQ349470.1
OQ349471.1
OQ349472.1
OQ349473.1
OQ349474.1
OQ349475.1
OQ349476.1
OQ349477.1
OQ349478.1
OQ349479.1
OQ349480.1
OQ349481.1
OQ349482.1
OQ349483.1
OQ349484.1
OQ349485.1
OQ349486.1
OQ349487.1
OQ349488.1
OQ349489.1
OQ349490.1
OQ349491.1
OQ349492.1
OQ349493.1
OQ349494.1
OQ349495.1
OQ349496.1
OQ349497.1
OQ349498.1
OQ349499.1
OQ349500.1
OQ349501.1
OQ349502.1
OQ349503.1
OQ349504.1
OQ349505.1
OQ349506.1
OQ349507.1
OQ349508.1
OQ351020.1
OQ351021.1
OQ351022.1
OQ351023.1
OQ351024.1
OQ351025.1
OQ351026.1
OQ351027.1
OQ351028.1
OQ351029.1
OQ351030.1
OQ351031.1
OQ351032.1
OQ351033.1
OQ351034.1
OQ351035.1
OQ351036.1
OQ351037.1
OQ351038.1
OQ351039.1
OQ351040.1
OQ351041.1
OQ351042.1
OQ351043.1
OQ351044.1
OQ351045.1
OQ351046.1
OQ351047.1
OQ351048.1
OQ351049.1
OQ351050.1
OQ351051.1
OQ351052.1
OQ351053.1
OQ351054.1
OQ351055.1
OQ351056.1
OQ351057.1
OQ351058.1
OQ351059.1
OQ351060.1
OQ351061.1
OQ351062.1
OQ351063.1
OQ351064.1
OQ351065.1
OQ351066.1
OQ351067.1
OQ351068.1
OQ351069.1
OQ351070.1
OQ351071.1
OQ351072.1
OQ351073.1
OQ351074.1
OQ351075.1
OQ351076.1
OQ351077.1
OQ351078.1
OQ351079.1
OQ351080.1
OQ351081.1
OQ351082.1
OQ351083.1
OQ351084.1
OQ351085.1
OQ351086.1
OQ351087.1
OQ351088.1
OQ351089.1
OQ351090.1
OQ351091.1
OQ351092.1
OQ351093.1
OQ351094.1
OQ351095.1
OQ351096.1
OQ351097.1
OQ351098.1
OQ351099.1
OQ351100.1
OQ351101.1
OQ351102.1
OQ351103.1
OQ351104.1
OQ351105.1
OQ351106.1
OQ351107.1
OQ351108.1
OQ351109.1
OQ351112.1
OQ351113.1
OQ351114.1
OQ351115.1
OQ351116.1
OQ351117.1
OQ351118.1
OQ351119.1
OQ351120.1
OQ351121.1
OQ351122.1
OQ351123.1
OQ351124.1
OQ351125.1
OQ351126.1
OQ351127.1
OQ351128.1
OQ351129.1
OQ351130.1
OQ351131.1
OQ351132.1
OQ351133.1
OQ351134.1
OQ351135.1
OQ351136.1
OQ351137.1
OQ351138.1
OQ351139.1
OQ351140.1
OQ351141.1
OQ351142.1
OQ351143.1
OQ351144.1
OQ351145.1
OQ351146.1
OQ351147.1
OQ351148.1
OQ351149.1
OQ351150.1
OQ351151.1
OQ351152.1
OQ351153.1
OQ351154.1
OQ351155.1
OQ351156.1
OQ351157.1
OQ351158.1
OQ351159.1
OQ351160.1
OQ351161.1
OQ351162.1
OQ351163.1
OQ351164.1
OQ351165.1
OQ351166.1
OQ351167.1
OQ351168.1
OQ351169.1
OQ351170.1
OQ351171.1
OQ351172.1
OQ351173.1
OQ351174.1
OQ351175.1
OQ351176.1
OQ351177.1
OQ351178.1
OQ351179.1
OQ351180.1
OQ351181.1
OQ351182.1
OQ351183.1
OQ351184.1
OQ351185.1
OQ351186.1
OQ351187.1
OQ351188.1
OQ351189.1
OQ351190.1
OQ351191.1
OQ351192.1
OQ351193.1
OQ351194.1
OQ351195.1
OQ351196.1
OQ351197.1
OQ351198.1
OQ351202.1
OQ351203.1
OQ351204.1
OQ351205.1
OQ351206.1
OQ351207.1
OQ351208.1
OQ351209.1
OQ351210.1
OQ351211.1
OQ351212.1
OQ351213.1
OQ351214.1
OQ351215.1
OQ351216.1
OQ351217.1
OQ351218.1
OQ351219.1
OQ351220.1
OQ351221.1
OQ351222.1
OQ351223.1
OQ351224.1
OQ351225.1
OQ351226.1
OQ351227.1
OQ351228.1
OQ351229.1
OQ351230.1
OQ351231.1
OQ351232.1
OQ351233.1
OQ351234.1
OQ351235.1
OQ351236.1
OQ351237.1
OQ351238.1
OQ351239.1
OQ351240.1
OQ351241.1
OQ351242.1
OQ351243.1
OQ351244.1
OQ351245.1
OQ351246.1
OQ351247.1
OQ351248.1
OQ351249.1
OQ351250.1
OQ351251.1
OQ351252.1
OQ351253.1
OQ351254.1
OQ351255.1
OQ351256.1
OQ351257.1
OQ351258.1
OQ351259.1
OQ351260.1
OQ351261.1
OQ351262.1
OQ351263.1
OQ351264.1
OQ351265.1
OQ351266.1
OQ351267.1
OQ351268.1
OQ351269.1
OQ351270.1
OQ351271.1
OQ351272.1
OQ351273.1
OQ351274.1
OQ351275.1
OQ351276.1
OQ351277.1
OQ351278.1
OQ351279.1
OQ351280.1
OQ351281.1
OQ351282.1
OQ351283.1
OQ351284.1
OQ351285.1
OQ351286.1
OQ351287.1
OQ351788.1
OQ351789.1
OQ351790.1
OQ351791.1
OQ351792.1
OQ351793.1
OQ351794.1
OQ351795.1
OQ351796.1
OQ351797.1
OQ351798.1
OQ351799.1
OQ351800.1
OQ351801.1
OQ351802.1
OQ351803.1
OQ351804.1
OQ351805.1
OQ351806.1
OQ351807.1
OQ351808.1
OQ351809.1
OQ351810.1
OQ351811.1
OQ351812.1
OQ351813.1
OQ351814.1
OQ351815.1
OQ351816.1
OQ351817.1
OQ351818.1
OQ351819.1
OQ351820.1
OQ351821.1
OQ351822.1
OQ351823.1
OQ351824.1
OQ351825.1
OQ351826.1
OQ351827.1
OQ351828.1
OQ351829.1
OQ351830.1
OQ351831.1
OQ351832.1
OQ351833.1
OQ351834.1
OQ351835.1
OQ351836.1
OQ351837.1
OQ351838.1
OQ351839.1
OQ351840.1
OQ351841.1
OQ351842.1
OQ351843.1
OQ351844.1
OQ351845.1
OQ351846.1
OQ351847.1
OQ351848.1
OQ351849.1
OQ351850.1
OQ351851.1
OQ351852.1
OQ351853.1
OQ351854.1
OQ351855.1
OQ351856.1
OQ351857.1
OQ351858.1
OQ351859.1
OQ351860.1
OQ351861.1
OQ351862.1
OQ351863.1
OQ351864.1
OQ351865.1
OQ351866.1
OQ351867.1
OQ352277.1
OQ352278.1
OQ352279.1
OQ352280.1
OQ352281.1
OQ352282.1
OQ352283.1
OQ352284.1
OQ352285.1
OQ352286.1
OQ352287.1
OQ352288.1
OQ352289.1
OQ352290.1
OQ352291.1
OQ352292.1
OQ352293.1
OQ352294.1
OQ352295.1
OQ352296.1
OQ352309.1
OQ352310.1
OQ352311.1
OQ352312.1
OQ352313.1
OQ352314.1
OQ352315.1
OQ352316.1
OQ352317.1
OQ352318.1
OQ352319.1
OQ352320.1
OQ352321.1
OQ352322.1
OQ352323.1
OQ352324.1
OQ352325.1
OQ352326.1
OQ352327.1
OQ352328.1
OQ352329.1
OQ352330.1
OQ352331.1
OQ352332.1
OQ352333.1
OQ352334.1
OQ352335.1
OQ352336.1
OQ352337.1
OQ352338.1
OQ352339.1
OQ352340.1
OQ352341.1
OQ352342.1
OQ352343.1
OQ352344.1
OQ352345.1
OQ352346.1
OQ352347.1
OQ352348.1
OQ352349.1
OQ352350.1
OQ352351.1
OQ352352.1
OQ352353.1
OQ352354.1
OQ352355.1
OQ352356.1
OQ352357.1
OQ352358.1
OQ352359.1
OQ352360.1
OQ352361.1
OQ352362.1
OQ352363.1
OQ352364.1
OQ352365.1
OQ352366.1
OQ352367.1
OQ352368.1
OQ352369.1
OQ352370.1
OQ352371.1
OQ352372.1
OQ352373.1
OQ352374.1
OQ352375.1
OQ352376.1
OQ352377.1
OQ352378.1
OQ352379.1
OQ352380.1
OQ352381.1
OQ352382.1
OQ352383.1
OQ352384.1
OQ352385.1
OQ352386.1
OQ352387.1
OQ352388.1
OQ352389.1
OQ352390.1
OQ352391.1
OQ352392.1
OQ352393.1
OQ352394.1
OQ352395.1
OQ352396.1
OQ352397.1
OQ352398.1
OQ352399.1
OQ352400.1
OQ352401.1
OQ352402.1
OQ352403.1
OQ352404.1
OQ352405.1
OQ352406.1
OQ352407.1
OQ352408.1
OQ352409.1
OQ352410.1
OQ352411.1
OQ352412.1
OQ352413.1
OQ352414.1
OQ352415.1
OQ352416.1
OQ352417.1
OQ352418.1
OQ352419.1
OQ352420.1
OQ352421.1
OQ352422.1
OQ352423.1
OQ352424.1
OQ352425.1
OQ352426.1
OQ352427.1
OQ352428.1
OQ352429.1
OQ352430.1
OQ352431.1
OQ352432.1
OQ352433.1
OQ352434.1
OQ352435.1
OQ352436.1
OQ352437.1
OQ352438.1
OQ352439.1
OQ352454.1
OQ352455.1
OQ352456.1
OQ352457.1
OQ352458.1
OQ352459.1
OQ352460.1
OQ352461.1
OQ352462.1
OQ352463.1
OQ352464.1
OQ352465.1
OQ352466.1
OQ352467.1
OQ352468.1
OQ352469.1
OQ352470.1
OQ352471.1
OQ352472.1
OQ352473.1
OQ352474.1
OQ352475.1
OQ352476.1
OQ352477.1
OQ352478.1
OQ352479.1
OQ352480.1
OQ352481.1
OQ352482.1
OQ352483.1
OQ352484.1
OQ352485.1
OQ352486.1
OQ352487.1
OQ352488.1
OQ352489.1
OQ352490.1
OQ352491.1
OQ352492.1
OQ352493.1
OQ352494.1
OQ352495.1
OQ352496.1
OQ352497.1
OQ352498.1
OQ352499.1
OQ352500.1
OQ352501.1
OQ352502.1
OQ352503.1
OQ352504.1
OQ352505.1
OQ352506.1
OQ352507.1
OQ352508.1
OQ352509.1
OQ352510.1
OQ352511.1
OQ352512.1
OQ352513.1
OQ352514.1
OQ352515.1
OQ352516.1
OQ352517.1
OQ352518.1
OQ352519.1
OQ352520.1
OQ352521.1
OQ352522.1
OQ352523.1
OQ352524.1
OQ352525.1
OQ352526.1
OQ352527.1
OQ352528.1
OQ352529.1
OQ352530.1
OQ352531.1
OQ352532.1
OQ352533.1
OQ352534.1
OQ352535.1
OQ352536.1
OQ352537.1
OM621916.1
OM621917.1
OM621918.1
OM621920.1
OM621922.1
OM621923.1
OM621924.1
OM621926.1
OM687507.1
OM687508.1
OM687509.1
OM687510.1
ON093139.1
ON093140.1
ON093141.1
ON093142.1
ON093143.1
ON093144.1
ON093145.1
ON093146.1
ON093147.1
ON093148.1
ON093149.1
ON093150.1
ON093151.1
ON093152.1
ON093153.1
ON110491.1
ON110492.1
ON186772.1
OP428639.1
OP428640.1
OP566533.1
OP575303.1
OP575304.1
OP575305.1
OP575306.1
OP677569.1
OP677573.1
OP677574.1
OP677575.1
OP677576.1
OP677577.1
OP677579.1
OP677584.1
OP677585.1
OP677586.1
OP677587.1
OP677588.1
OP677590.1
OP677595.1
OP677596.1
OP677597.1
OP677598.1
OP677599.1
OP677601.1
OP677606.1
OP677607.1
OP677608.1
OP677609.1
OP677610.1
OP677612.1
OP677617.1
OP677618.1
OP677619.1
OP677620.1
OP677621.1
OP677623.1
OP677628.1
OP677629.1
OP677630.1
OP677632.1
OP677634.1
OP677639.1
OP677640.1
OP677641.1
OP677642.1
OP677643.1
OP677645.1
OP677650.1
OP677651.1
OP677652.1
OP677653.1
OP677654.1
OP677656.1
OP677661.1
OP677662.1
OP677663.1
OP677664.1
OP677665.1
OP677667.1
OP677672.1
OP677673.1
OP677674.1
OP677676.1
OP677678.1
OP677683.1
OP677684.1
OP677685.1
OP677686.1
OP677687.1
OP677689.1
OP677694.1
OP677695.1
OP677696.1
OP677697.1
OP677698.1
OP677700.1
OP677705.1
OP677706.1
OP677707.1
OP677708.1
OP677709.1
OP677711.1
OP677716.1
OP677717.1
OP677718.1
OP677719.1
OP677720.1
OP677722.1
OP677727.1
OP677728.1
OP677729.1
OP677730.1
OP677731.1
OP677733.1
OP677738.1
OP677739.1
OP677740.1
OP677741.1
OP677742.1
OP677744.1
OP677749.1
OP677750.1
OP677751.1
OP677752.1
OP677753.1
OP846593.1
OP846594.1
OP846595.1
OP846596.1
OP846597.1
OP846598.1
OP846599.1
OP846600.1
OP846601.1
OP846602.1
OQ137559.1
OQ137560.1
OQ137561.1
OQ137562.1
OQ168431.1
OQ190729.1
OQ190730.1
OQ190731.1
OQ190732.1
OQ190766.1
OQ190767.1
OQ190811.1
OQ190812.1
OQ190813.1
OQ297798.1
OQ297799.1
OQ316645.1
OQ316646.1
OQ316647.1
OQ316648.1
OQ316649.1
OQ316650.1
OQ316651.1
OQ316652.1
OQ316653.1
OQ316654.1
OQ316655.1
OQ316656.1
OQ316657.1
OQ316658.1
OQ316659.1
OQ316660.1
OQ316661.1
OQ316662.1
OQ316663.1
OQ316664.1
OQ316665.1
OQ316666.1
OQ316667.1
OQ316668.1
OQ316669.1
OQ316670.1
OQ316671.1
OQ316672.1
OQ316673.1
OQ316674.1
OQ316675.1
OQ316676.1
OQ316677.1
OQ316678.1
OQ316679.1
OQ316680.1
OQ316681.1
OQ316682.1
OQ316683.1
OQ316684.1
OQ316685.1
OQ316686.1
OQ316687.1
OQ316688.1
OQ316689.1
OQ316690.1
OQ316691.1
OQ316692.1
OQ316693.1
OQ316694.1
OQ316695.1
OQ316696.1
OQ316697.1
OQ316748.1
OQ316749.1
OQ316750.1
OQ316751.1
OQ316752.1
OQ316753.1
OQ316754.1
OQ316755.1
OQ316756.1
OQ316757.1
OQ316758.1
OQ316759.1
OQ316760.1
OQ316761.1
OQ316762.1
OQ316763.1
OQ316764.1
OQ316765.1
OQ316766.1
OQ316767.1
OQ316768.1
OQ316769.1
OQ316770.1
OQ316771.1
OQ316772.1
OQ316773.1
OQ316774.1
OQ316775.1
OQ316776.1
OQ316777.1
OQ316778.1
OQ316779.1
OQ316780.1
OQ316781.1
OQ316782.1
OQ316783.1
OQ316784.1
OQ316785.1
OQ316786.1
OQ316787.1
OQ316788.1
OQ316789.1
OQ316790.1
OQ316791.1
OQ316792.1
OQ316793.1
OQ316794.1
OQ316795.1
OQ316796.1
OQ316797.1
OQ316798.1
OQ316799.1
OQ316800.1
OQ316801.1
OQ316802.1
OQ316803.1
OQ316804.1
OQ316805.1
OQ316806.1
OQ316807.1
OQ316808.1
OQ316809.1
OQ316810.1
OQ316811.1
OQ316812.1
OQ316813.1
OQ316814.1
OQ316815.1
OQ316816.1
OQ316817.1
OQ316818.1
OQ316819.1
OQ316820.1
OQ316821.1
OQ316822.1
OQ316823.1
OQ316824.1
OQ316825.1
OQ316826.1
OQ316827.1
OQ316828.1
OQ316829.1
OQ316830.1
OQ316831.1
OQ316832.1
OQ316833.1
OQ316834.1
OQ316885.1
OQ316886.1
OQ316887.1
OQ316888.1
OQ316889.1
OQ316890.1
OQ316891.1
OQ316892.1
OQ316893.1
OQ316894.1
OQ316895.1
OQ316896.1
OQ316897.1
OQ316898.1
OQ316899.1
OQ316900.1
OQ316901.1
OQ316902.1
OQ316903.1
OQ316904.1
OQ316905.1
OQ316906.1
OQ316907.1
OQ316908.1
OQ316909.1
OQ316910.1
OQ316911.1
OQ316912.1
OQ316913.1
OQ316914.1
OQ316915.1
OQ316916.1
OQ316917.1
OQ316918.1
OQ316919.1
OQ316920.1
OQ316921.1
OQ316922.1
OQ316923.1
OQ316924.1
OQ316925.1
OQ316926.1
OQ316927.1
OQ316928.1
OQ316929.1
OQ316930.1
OQ316931.1
OQ316932.1
OQ316933.1
OQ316934.1
OQ316935.1
OQ316936.1
OQ316937.1
OQ316938.1
OQ316939.1
OQ316940.1
OQ316941.1
OQ316942.1
OQ316943.1
OQ316945.1
OQ316946.1
OQ316948.1
OQ316949.1
OQ316950.1
OQ316951.1
OQ316953.1
OQ316954.1
OQ316956.1
OQ316957.1
OQ316958.1
OQ316959.1
OQ316961.1
OQ316962.1
OQ316964.1
OQ316965.1
OQ316966.1
OQ316967.1
OQ316969.1
OQ316970.1
OQ316972.1
OQ316973.1
OQ316974.1
OQ316975.1
OQ316977.1
OQ316978.1
OQ316980.1
OQ316981.1
OQ316982.1
OQ316983.1
OQ316985.1
OQ316986.1
OQ316988.1
OQ316989.1
OQ316990.1
OQ316991.1
OQ316993.1
OQ316994.1
OQ316996.1
OQ316997.1
OQ316998.1
OQ316999.1
OQ317001.1
OQ317002.1
OQ317004.1
OQ317005.1
OQ317006.1
OQ317007.1
OQ317009.1
OQ317010.1
OQ317012.1
OQ317013.1
OQ317014.1
OQ317015.1
OQ317017.1
OQ317018.1
OQ317020.1
OQ317021.1
OQ317022.1
OQ317023.1
OQ317025.1
OQ317026.1
OQ317028.1
OQ317029.1
OQ317030.1
OQ317031.1
OQ317033.1
OQ317034.1
OQ317036.1
OQ317037.1
OQ317038.1
OQ317039.1
OQ317041.1
OQ317042.1
OQ317044.1
OQ317045.1
OQ317046.1
OQ317047.1
OQ317049.1
OQ317050.1
OQ317052.1
OQ317053.1
OQ317054.1
OQ317055.1
OQ317057.1
OQ317058.1
OQ317060.1
OQ317061.1
OQ317062.1
OQ317063.1
OQ317065.1
OQ317066.1
OQ317068.1
OQ317069.1
OQ317070.1
OQ317071.1
OQ317073.1
OQ317074.1
OQ317076.1
OQ317077.1
OQ317078.1
OQ317079.1
OQ317081.1
OQ317082.1
OQ317084.1
OQ317085.1
OQ317086.1
OQ317087.1
OQ317089.1
OQ317090.1
OQ317092.1
OQ317093.1
OQ317094.1
OQ317095.1
OQ317097.1
OQ317098.1
OQ317100.1
OQ317101.1
OQ317102.1
OQ317103.1
OQ317105.1
OQ317106.1
OQ317108.1
OQ317109.1
OQ317110.1
OQ317111.1
OQ317113.1
OQ317114.1
OQ317116.1
OQ317117.1
OQ317118.1
OQ317119.1
OQ317121.1
OQ317122.1
OQ317124.1
OQ317125.1
OQ317126.1
OQ317127.1
OQ317129.1
OQ317130.1
OQ317132.1
OQ317133.1
OQ317134.1
OQ317135.1
OQ317137.1
OQ317138.1
OQ317140.1
OQ317141.1
OQ317142.1
OQ317143.1
OQ317145.1
OQ317146.1
OQ317148.1
OQ317149.1
OQ317150.1
OQ317151.1
OQ317153.1
OQ317154.1
OQ317156.1
OQ317157.1
OQ317158.1
OQ317159.1
OQ317161.1
OQ317162.1
OQ317164.1
OQ317165.1
OQ317166.1
OQ317167.1
OQ317169.1
OQ317170.1
OQ317172.1
OQ317173.1
OQ317174.1
OQ317175.1
OQ317177.1
OQ317178.1
OQ317180.1
OQ317181.1
OQ317182.1
OQ317183.1
OQ317185.1
OQ317186.1
OQ317188.1
OQ317189.1
OQ317190.1
OQ317191.1
OQ317193.1
OQ317194.1
OQ317196.1
OQ317197.1
OQ317198.1
OQ317199.1
OQ317201.1
OQ317202.1
OQ317204.1
OQ317205.1
OQ317206.1
OQ317207.1
OQ317209.1
OQ317210.1
OQ317212.1
OQ317213.1
OQ317214.1
OQ317215.1
OQ317217.1
OQ317218.1
OQ317220.1
OQ317221.1
OQ317222.1
OQ317223.1
OQ317225.1
OQ317226.1
OQ317228.1
OQ317229.1
OQ317230.1
OQ317231.1
OQ317233.1
OQ317234.1
OQ317236.1
OQ317237.1
OQ317238.1
OQ317239.1
OQ317241.1
OQ317242.1
OQ317244.1
OQ317245.1
OQ317246.1
OQ317247.1
OQ317249.1
OQ317250.1
OQ317252.1
OQ317253.1
OQ317254.1
OQ317255.1
OQ317257.1
OQ317258.1
OQ317260.1
OQ317261.1
OQ317262.1
OQ317263.1
OQ317265.1
OQ317266.1
OQ317268.1
OQ317269.1
OQ317270.1
OQ317271.1
OQ317273.1
OQ317274.1
OQ317276.1
OQ317277.1
OQ317278.1
OQ317279.1
OQ317281.1
OQ317282.1
OQ317284.1
OQ317285.1
OQ317286.1
OQ317287.1
OQ317289.1
OQ317290.1
OQ317292.1
OQ317293.1
OQ317294.1
OQ317295.1
OQ317297.1
OQ317298.1
OQ317300.1
OQ317301.1
OQ317302.1
OQ317303.1
OQ317305.1
OQ317306.1
OQ317308.1
OQ317309.1
OQ317310.1
OQ317311.1
OQ317313.1
OQ317314.1
OQ317316.1
OQ317317.1
OQ317318.1
OQ317319.1
OQ317321.1
OQ317322.1
OQ317324.1
OQ317325.1
OQ317326.1
OQ317327.1
OQ317329.1
OQ317330.1
OQ317332.1
OQ317333.1
OQ317334.1
OQ317335.1
OQ317337.1
OQ317338.1
OQ317340.1
OQ317341.1
OQ317342.1
OQ317343.1
OQ317345.1
OQ317346.1
OQ317348.1
OQ317349.1
OQ317350.1
OQ317351.1
OQ317353.1
OQ317354.1
OQ317356.1
OQ317357.1
OQ317358.1
OQ317359.1
OQ317361.1
OQ317362.1
OQ317364.1
OQ317365.1
OQ317366.1
OQ317367.1
OQ317369.1
OQ317370.1
OQ317372.1
OQ317373.1
OQ317374.1
OQ317375.1
OQ317377.1
OQ317378.1
OQ317380.1
OQ317381.1
OQ317382.1
OQ317383.1
OQ317385.1
OQ317386.1
OQ317388.1
OQ317389.1
OQ317390.1
OQ317391.1
OQ317393.1
OQ317394.1
OQ317396.1
OQ317397.1
OQ317398.1
OQ317399.1
OQ317401.1
OQ317402.1
OQ317404.1
OQ317405.1
OQ317406.1
OQ317407.1
OQ317409.1
OQ317410.1
OQ317412.1
OQ317413.1
OQ317414.1
OQ317415.1
OQ317417.1
OQ317418.1
OQ317420.1
OQ317421.1
OQ317422.1
OQ317423.1
OQ317425.1
OQ317426.1
OQ317428.1
OQ317429.1
OQ317430.1
OQ317431.1
OQ317433.1
OQ317434.1
OQ317436.1
OQ317437.1
OQ317438.1
OQ317439.1
OQ317441.1
OQ317442.1
OQ317444.1
OQ317445.1
OQ317446.1
OQ317447.1
OQ317449.1
OQ317450.1
OQ317452.1
OQ317453.1
OQ317454.1
OQ317455.1
OQ317457.1
OQ317458.1
OQ317460.1
OQ317461.1
OQ317462.1
OQ317463.1
OQ317465.1
OQ317466.1
OQ317468.1
OQ317469.1
OQ317470.1
OQ317471.1
OQ317473.1
OQ317474.1
OQ317476.1
OQ317477.1
OQ317478.1
OQ317479.1
OQ317481.1
OQ317482.1
OQ317484.1
OQ317485.1
OQ317486.1
OQ317487.1
OQ317489.1
OQ317490.1
OQ317492.1
OQ317493.1
OQ317494.1
OQ317495.1
OQ317497.1
OQ317498.1
OQ317500.1
OQ317501.1
OQ317502.1
OQ317503.1
OQ317505.1
OQ317506.1
OQ317508.1
OQ317509.1
OQ317510.1
OQ317511.1
OQ317513.1
OQ317514.1
OQ317516.1
OQ317517.1
OQ317518.1
OQ317519.1
OQ317521.1
OQ317522.1
OQ317524.1
OQ317525.1
OQ317526.1
OQ317527.1
OQ317529.1
OQ317530.1
OQ317532.1
OQ317533.1
OQ317534.1
OQ317535.1
OQ317537.1
OQ317538.1
OQ317540.1
OQ317541.1
OQ317542.1
OQ317543.1
OQ317545.1
OQ317546.1
OQ317548.1
OQ317549.1
OQ317550.1
OQ317551.1
OQ317553.1
OQ317554.1
OQ317556.1
OQ317557.1
OQ317558.1
OQ317559.1
OQ317561.1
OQ317562.1
OQ317564.1
OQ317565.1
OQ317566.1
OQ317567.1
OQ317569.1
OQ317570.1
OQ317572.1
OQ317573.1
OQ317574.1
OQ317575.1
OQ317577.1
OQ317578.1
OQ317580.1
OQ317581.1
OQ317582.1
OQ317583.1
OQ317585.1
OQ317586.1
OQ317588.1
OQ317589.1
OQ317590.1
OQ317591.1
OQ317593.1
OQ317594.1
OQ317596.1
OQ317597.1
OQ317598.1
OQ317599.1
OQ317601.1
OQ317602.1
OQ317604.1
OQ317605.1
OQ317606.1
OQ317607.1
OQ317609.1
OQ317610.1
OQ317612.1
OQ317613.1
OQ317614.1
OQ317615.1
OQ317617.1
OQ317618.1
OQ317620.1
OQ317621.1
OQ317622.1
OQ317623.1
OQ317625.1
OQ317626.1
OQ317628.1
OQ317629.1
OQ317630.1
OQ317631.1
OQ317633.1
OQ317634.1
OQ317636.1
OQ317637.1
OQ317638.1
OQ317639.1
OQ317641.1
OQ317642.1
OQ317644.1
OQ317645.1
OQ317646.1
OQ317647.1
OQ317649.1
OQ317650.1
OQ317652.1
OQ317653.1
OQ317654.1
OQ317655.1
OQ317657.1
OQ317658.1
OQ317660.1
OQ317661.1
OQ317662.1
OQ317663.1
OQ317665.1
OQ317666.1
OQ317668.1
OQ317669.1
OQ317670.1
OQ317671.1
OQ317673.1
OQ317674.1
OQ317676.1
OQ317677.1
OQ317678.1
OQ317679.1
OQ317681.1
OQ317682.1
OQ317684.1
OQ317685.1
OQ317686.1
OQ317687.1
OQ317689.1
OQ317690.1
OQ317692.1
OQ317693.1
OQ317694.1
OQ317695.1
OQ317697.1
OQ317698.1
OQ317700.1
OQ317701.1
OQ317702.1
OQ317703.1
OQ317705.1
OQ317706.1
OQ317708.1
OQ317709.1
OQ317710.1
OQ317711.1
OQ317713.1
OQ317714.1
OQ317716.1
OQ317717.1
OQ317718.1
OQ317719.1
OQ317721.1
OQ317722.1
OQ317724.1
OQ317725.1
OQ317726.1
OQ317727.1
OQ317729.1
OQ317730.1
OQ317732.1
OQ317733.1
OQ317734.1
OQ317735.1
OQ317737.1
OQ317738.1
OQ317740.1
OQ317741.1
OQ317742.1
OQ317743.1
OQ317745.1
OQ317746.1
OQ317748.1
OQ317749.1
OQ317750.1
OQ317751.1
OQ317753.1
OQ317754.1
OQ317756.1
OQ317757.1
OQ317758.1
OQ317759.1
OQ317761.1
OQ317762.1
OQ317764.1
OQ317765.1
OQ317766.1
OQ345993.1
OQ345994.1
OQ345995.1
OQ345996.1
OQ345997.1
OQ345998.1
OQ345999.1
OQ346000.1
OQ346001.1
OQ346002.1
OQ346003.1
OQ346004.1
OQ346005.1
OQ346006.1
OQ346007.1
OQ346008.1
OQ346009.1
OQ346010.1
OQ346011.1
OQ346012.1
OQ346013.1
OQ346014.1
OQ346015.1
OQ346016.1
OQ346017.1
OQ346018.1
OQ346019.1
OQ346020.1
OQ346021.1
OQ346022.1
OQ346023.1
OQ346024.1
OQ346025.1
OQ346026.1
OQ346027.1
OQ346028.1
OQ346029.1
OQ346030.1
OQ346031.1
OQ346032.1
OQ346033.1
OQ346034.1
OQ346035.1
OQ346036.1
OQ346037.1
OQ346038.1
OQ346039.1
OQ346040.1
OQ346041.1
OQ346042.1
OQ346043.1
OQ346044.1
OQ346045.1
OQ346046.1
OQ346047.1
OQ346048.1
OQ346049.1
OQ346050.1
OQ346051.1
OQ346052.1
OQ346053.1
OQ346054.1
OQ346055.1
OQ346056.1
OQ346057.1
OQ346058.1
OQ346059.1
OQ346060.1
OQ346061.1
OQ346062.1
OQ346063.1
OQ346064.1
OQ346065.1
OQ346066.1
OQ346067.1
OQ346068.1
OQ346069.1
OQ346070.1
OQ346071.1
OQ346072.1
OQ346073.1
OQ346074.1
OQ346075.1
OQ346076.1
OQ346077.1
OQ346078.1
OQ346079.1
OQ346080.1
OQ346081.1
OQ346082.1
OQ346083.1
OQ346084.1
OQ346085.1
OQ346086.1
OQ346087.1
OQ346088.1
OQ346089.1
OQ346090.1
OQ346205.1
OQ346206.1
OQ346207.1
OQ346208.1
OQ346209.1
OQ346210.1
OQ346211.1
OQ346212.1
OQ346213.1
OQ346214.1
OQ346215.1
OQ346216.1
OQ346217.1
OQ346218.1
OQ346219.1
OQ346220.1
OQ346221.1
OQ346222.1
OQ346223.1
OQ346224.1
OQ346225.1
OQ346226.1
OQ346227.1
OQ346228.1
OQ346229.1
OQ346230.1
OQ346231.1
OQ346232.1
OQ346233.1
OQ346234.1
OQ346235.1
OQ346236.1
OQ346237.1
OQ346238.1
OQ346239.1
OQ346240.1
OQ346241.1
OQ346242.1
OQ346243.1
OQ346244.1
OQ346245.1
OQ346246.1
OQ346247.1
OQ346248.1
OQ346249.1
OQ346250.1
OQ346251.1
OQ346252.1
OQ346253.1
OX417148.1
OX417149.1
OX417150.1
OX417151.1
OX417152.1
OX417153.1
OX417154.1
OX417155.1
OX417156.1
OX417157.1
OX417158.1
OX417159.1
OX417160.1
OX417161.1
OX417162.1
OX417163.1
OX417164.1
OX417165.1
OX417166.1
OX417167.1
OX417168.1
OX417169.1
OX417170.1
OX417171.1
OX417172.1
OX417173.1
OX417174.1
OX417175.1
OX417176.1
OX417177.1
OX417178.1
OX417179.1
OX417180.1
OX417181.1
OX417182.1
OX417183.1
OX417184.1
OX417185.1
OX417186.1
OX417187.1
OX417188.1
OX417189.1
OX417190.1
OX417191.1
OX417192.1
OX417193.1
OX417194.1
OX417195.1
OX417196.1
OX417197.1
OX417198.1
OX417199.1
OX417200.1
OX417201.1
OX417202.1
OX417203.1
OX417204.1
OX417205.1
OX417206.1
OX417207.1
OX417208.1
OX417209.1
OX417210.1
OX417211.1
OX417212.1
OX417213.1
OX417214.1
OX417215.1
OX417216.1
OX417217.1
OX417218.1
OX417219.1
OX417220.1
OX417221.1
OX417222.1
OX417223.1
OX417224.1
OX417225.1
OX417226.1
OX417227.1
OX417228.1
OX417229.1
OX417230.1
OX417231.1
OX417232.1
OX417233.1
OX417234.1
OX417235.1
OX417236.1
OX417237.1
OX417238.1
OX417239.1
OX417240.1
OX417241.1
OX417242.1
OX417243.1
OX417244.1
OX417245.1
OX417246.1
OX417247.1
OX417248.1
OX417249.1
OX417250.1
OX417251.1
OX417252.1
OX417253.1
OX417254.1
OX417255.1
OX417256.1
OX417257.1
OX417258.1
OX417259.1
OX417260.1
OX417261.1
OX417262.1
OX417263.1
OX417264.1
OX417265.1
OX417266.1
OX417267.1
OX417268.1
OX417269.1
OX417270.1
OX417271.1
OX417272.1
OX417273.1
OX417274.1
OX417275.1
OX417276.1
OX417277.1
OX417278.1
OX417279.1
OX417280.1
OX417281.1
OX417282.1
OX417283.1
OX417284.1
OX417285.1
OX417286.1
OX417287.1
OX417288.1
OX417289.1
OX417290.1
OX417291.1
OX417292.1
OX417293.1
OX417294.1
OX417295.1
OX417296.1
OX417297.1
OX417298.1
OX417299.1
OX417300.1
OX417301.1
OX417302.1
OX417303.1
OX417304.1
OX417305.1
OX417306.1
OX417307.1
OX417308.1
OX417309.1
OX417310.1
OX417311.1
OX417312.1
OX417313.1
OX417314.1
OX417315.1
OX417316.1
OX417317.1
OX417318.1
OX417319.1
OX417320.1
OX417321.1
OX417322.1
OX417323.1
OX417324.1
OX417325.1
OX417326.1
OX417327.1
OX417328.1
OX417329.1
OX417330.1
OX417331.1
OX417332.1
OX417333.1
OX417334.1
OX417335.1
OX417336.1
OX417337.1
OX417338.1
OX417339.1
OX417340.1
OX417341.1
OX417342.1
OX417343.1
OX417344.1
OX417345.1
OX417346.1
OX417347.1
OX417348.1
OX417349.1
OX417350.1
OX417351.1
OX417352.1
OX417353.1
OX417354.1
OX417355.1
OX417356.1
OX417357.1
OX417358.1
OX417359.1
OX417360.1
OX417361.1
OX417362.1
OX417363.1
OX417364.1
OX417365.1
OX417366.1
OX417367.1
OX417368.1
OX417369.1
OX417370.1
OX417371.1
OX417372.1
OX417373.1
OX417374.1
OX417375.1
OX417376.1
OX417377.1
OX417378.1
OX417379.1
OX417380.1
OX417381.1
OX417382.1
OX417383.1
OX417384.1
OX417385.1
OX417386.1
OX417387.1
OX417388.1
OX417389.1
OX417390.1
OX417391.1
OX417392.1
OX417393.1
OX417394.1
OX417395.1
OX417396.1
OX417397.1
OX417398.1
OX417399.1
OX417400.1
OX417401.1
OX417402.1
OX417403.1
OX417404.1
OX417405.1
OX417406.1
OX417407.1
OX417408.1
OX417409.1
OX417410.1
OX417411.1
OX417412.1
OX417413.1
OX417414.1
OX417415.1
OX417416.1
OX417417.1
OX417418.1
OX417419.1
OX417420.1
OX417421.1
OX417422.1
OX417423.1
OX417424.1
OX417425.1
OX417426.1
OX417427.1
OX417428.1
OX417429.1
OX417430.1
OX417431.1
OX417432.1
OX417433.1
OX417434.1
OX417435.1
OX417436.1
OX417437.1
OX417438.1
OX417439.1
OX417440.1
OX417441.1
OX417442.1
OX417443.1
OX417444.1
OX417445.1
OX417446.1
OX417447.1
OX417448.1
OX417449.1
OX417450.1
OX417451.1
OX417452.1
OX417453.1
OX417454.1
OX417455.1
OX417456.1
OX417457.1
OX417458.1
OX417459.1
OX417460.1
OX417461.1
OX417462.1
OX417463.1
OX417464.1
OX417465.1
OX417466.1
OX417467.1
OX417468.1
OX417469.1
OX417470.1
OX417471.1
OX417472.1
OX417473.1
OX417474.1
OX417475.1
OX417476.1
OX417477.1
OX417478.1
OX417479.1
OX417480.1
OX417481.1
OX417482.1
OX417483.1
OX417484.1
OX417485.1
OX417486.1
OX417487.1
OX417488.1
OX417489.1
OX417490.1
OX417491.1
OX417492.1
OX417493.1
OX417494.1
OX417495.1
OX417496.1
OX417497.1
OX417498.1
OX417499.1
OX417500.1
OX417501.1
OX417502.1
OX417503.1
OX417504.1
OX417505.1
OX417506.1
OX417507.1
OX417508.1
OX417509.1
OX417510.1
OX417511.1
OX417512.1
OX417513.1
OX417514.1
OX417515.1
OX417516.1
OX417517.1
OX417518.1
OX417519.1
OX417520.1
OX417521.1
OX417522.1
OX417523.1
OX417524.1
OX417525.1
OX417526.1
OX417527.1
OX417528.1
OX417529.1
OX417530.1
OX417531.1
OX417532.1
OX417533.1
OX417534.1
OX417535.1
OX417536.1
OX417537.1
OX417538.1
OX417539.1
OX417540.1
OX417541.1
OX417542.1
OX417543.1
OX417544.1
OX417545.1
OX417546.1
OX417547.1
OX417548.1
OX417549.1
OX417550.1
OX417551.1
OX417552.1
OX417553.1
OX417554.1
OX417555.1
OX417556.1
OX417557.1
OX417558.1
OX417559.1
OX417560.1
OX417561.1
OX417562.1
OX417563.1
OX417564.1
OX417565.1
OX417566.1
OX417567.1
OX417568.1
OX417569.1
OX417570.1
OX417571.1
OX417572.1
OX417573.1
OX417574.1
OX417575.1
OX417576.1
OX417577.1
OX417578.1
OX417579.1
OX417580.1
OX417581.1
OX417582.1
OX417583.1
OX417584.1
OX417585.1
OX417586.1
OX417587.1
OX417588.1
OX417589.1
OX417590.1
OX417591.1
OX417592.1
OX417593.1
OX417594.1
OX417595.1
OX417596.1
OX417597.1
OX417598.1
OX417599.1
OX417600.1
OX417601.1
OX417602.1
OX417603.1
OX417604.1
OX417605.1
OX417606.1
OX417607.1
OX417608.1
OX417609.1
OX417610.1
OX417611.1
OX417612.1
OX417613.1
OX417614.1
OX417615.1
OX417616.1
OX417617.1
OX417618.1
OX417619.1
OX417620.1
OX417621.1
OX417622.1
OX417623.1
OX417624.1
OX417625.1
OX417626.1
OX417627.1
OX417628.1
OX417629.1
OX417630.1
OX417631.1
OX417632.1
OX417633.1
OX417634.1
OX417635.1
OX417636.1
OX417637.1
OX417638.1
OX417639.1
OX417640.1
OX417641.1
OX417642.1
OX417643.1
OX417644.1
OX417645.1
OX417646.1
OX417647.1
OX417648.1
OX417649.1
OX417650.1
OX417651.1
OX417652.1
OX417653.1
OX417654.1
OX417655.1
OX417656.1
OX417657.1
OX417658.1
OX417659.1
OX417660.1
OX417661.1
OX417662.1
OX417663.1
OX417664.1
OX417665.1
OX417666.1
OX417667.1
OX417668.1
OX417669.1
OX417670.1
OX417671.1
OX417672.1
OX417673.1
OX417674.1
OX417675.1
OX417676.1
OX417677.1
OX417678.1
OX417679.1
OX417680.1
OX417681.1
OX417682.1
OX417683.1
OX417684.1
OX417685.1
OX417686.1
OX417687.1
OX417688.1
OX417689.1
OX417690.1
OX417691.1
OX417692.1
OX417693.1
OX417694.1
OX417695.1
OX417696.1
OX417697.1
OX417698.1
OX417699.1
OX417700.1
OX417701.1
OX417702.1
OX417703.1
OX417704.1
OX417705.1
OX417706.1
OX417707.1
OX417708.1
OX417709.1
OX417710.1
OX417711.1
OX417712.1
OX417713.1
OX417714.1
OX417715.1
OX417716.1
OX417717.1
OX417718.1
OX417719.1
OX417720.1
OX417721.1
OX417722.1
OX417723.1
OX417724.1
OX417725.1
OX417726.1
OX417727.1
OX417728.1
OX417729.1
OX417730.1
OX417731.1
OX417732.1
OX417733.1
OX417734.1
OX417735.1
OX417736.1
OX417737.1
OX417738.1
OX417739.1
OX417740.1
OX417741.1
OX417742.1
OX417743.1
OX417744.1
OX417745.1
OX417746.1
OX417747.1
OX417748.1
OX417749.1
OX417750.1
OX417751.1
OX417752.1
OX417753.1
OX417754.1
OX417755.1
OX417756.1
OX417757.1
OX417758.1
OX417759.1
OX417760.1
OX417761.1
OX417762.1
OX417763.1
OX417764.1
OX417765.1
OX417766.1
OX417767.1
OX417768.1
OX417769.1
OX417770.1
OX417771.1
OX417772.1
OX417773.1
OX417774.1
OX417775.1
OX417776.1
OX417777.1
OX417778.1
OX417779.1
OX417780.1
OX417781.1
OX417782.1
OX417783.1
OX417784.1
OX417785.1
OX417786.1
OX417787.1
OX417788.1
OX417789.1
OX417790.1
OX417791.1
OX417792.1
OX417793.1
OX417794.1
OX417795.1
OX417796.1
OX417797.1
OX417798.1
OX417799.1
OX417800.1
OX417801.1
OX417802.1
OX417803.1
OX417804.1
OX417805.1
OX417806.1
OX417807.1
OX417808.1
OX417809.1
OX417810.1
OX417811.1
OX417812.1
OX417813.1
OX417814.1
OX417815.1
OX417816.1
OX417817.1
OX417818.1
OX417819.1
OX417820.1
OX417821.1
OX417822.1
OX417823.1
OX417824.1
OX417825.1
OX417826.1
OX417827.1
OX417828.1
OX417829.1
OX417830.1
OX417831.1
OX417832.1
OX417833.1
OX417834.1
OX417835.1
OX417836.1
OX417837.1
OX417838.1
OX417839.1
OX417840.1
OX417841.1
OX417842.1
OX417843.1
OX417844.1
OX417845.1
OX417846.1
OX417847.1
OX417848.1
OX417849.1
OX417850.1
OX417851.1
OX417852.1
OX417853.1
OX417854.1
OX417855.1
OX417856.1
OX417857.1
OX417858.1
OX417859.1
OX417860.1
OX417861.1
OX417862.1
OX417863.1
OX417864.1
OX417865.1
OX417866.1
OX417867.1
OX417868.1
OX417869.1
OX417870.1
OX417871.1
OX417872.1
OX417873.1
OX417874.1
OX417875.1
OX417876.1
OX417877.1
OX417878.1
OX417879.1
OX417880.1
OX417881.1
OX417882.1
OX417883.1
OX417884.1
OX417885.1
OX417886.1
OX417887.1
OX417888.1
OX417889.1
OX417890.1
OX417891.1
OX417892.1
OX417893.1
OX417894.1
OX417895.1
OX417896.1
OX417897.1
OX417898.1
OX417899.1
OX417900.1
OX417901.1
OX417902.1
OX417903.1
OX417904.1
OX417905.1
OX417906.1
OX417907.1
OX417908.1
OX417909.1
OX417910.1
OX417911.1
OX417912.1
OX417913.1
OX417914.1
OX417915.1
OX417916.1
OX417917.1
OX417918.1
OX417919.1
OX417920.1
OX417921.1
OX417922.1
OX417923.1
OX417924.1
OX417925.1
OX417926.1
OX417927.1
OX417928.1
OX417929.1
OX417930.1
OX417931.1
OX417932.1
OX417933.1
OX417934.1
OX417935.1
OX417936.1
OX417937.1
OX417938.1
OX417939.1
OX417940.1
OX417941.1
OX417942.1
OX417943.1
OX417944.1
OX417945.1
OX417946.1
OX417947.1
OX417948.1
OX417949.1
OX417950.1
OX417951.1
OX417952.1
OX417953.1
OX417954.1
OX417955.1
OX417956.1
OX417957.1
OX417958.1
OX417959.1
OX417960.1
OX417961.1
OX417962.1
OX417963.1
OX417964.1
OX417965.1
OX417966.1
OX417967.1
OX417968.1
OX417969.1
OX417970.1
OX417971.1
OX417972.1
OX417973.1
OX417974.1
OX417975.1
OX417976.1
OX417977.1
OX417978.1
OX417979.1
OX417980.1
OX417981.1
OX417982.1
OX417983.1
OX417984.1
OX417985.1
OX417986.1
OX417987.1
OX417988.1
OX417989.1
OX417990.1
OX417991.1
OX417992.1
OX417993.1
OX417994.1
OX417995.1
OX417996.1
OX417997.1
OX417998.1
OX417999.1
OX418000.1
OX418001.1
OX418002.1
OX418003.1
OX418004.1
OX418005.1
OX418006.1
OX418007.1
OX418008.1
OX418009.1
OX418010.1
OX418011.1
OX418012.1
OX418013.1
OX418014.1
OX418015.1
OX418016.1
OX418017.1
OX418018.1
OX418019.1
OX418020.1
OX418021.1
OX418022.1
OX418023.1
OX418024.1
OX418025.1
OX418026.1
OX418027.1
OX418028.1
OX418029.1
OX418030.1
OX418031.1
OX418032.1
OX418033.1
OX418034.1
OX418035.1
OX418036.1
OX418037.1
OX418038.1
OX418039.1
OX418040.1
OX418041.1
OX418042.1
OX418043.1
OX418044.1
OX418045.1
OX418046.1
OX418047.1
OX418048.1
OX418049.1
OX418050.1
OX418051.1
OX418052.1
OX418053.1
OX418054.1
OX418055.1
OX418056.1
OX418057.1
OX418058.1
OX418059.1
OX418060.1
OX418061.1
OX418062.1
OX418063.1
OX418064.1
OX418065.1
OX418066.1
OX418067.1
OX418068.1
OX418069.1
OX418070.1
OX418071.1
OX418072.1
OX418073.1
OX418074.1
OX418075.1
OX418076.1
OX418077.1
OX418078.1
OX418079.1
OX418080.1
OX418081.1
OX418082.1
OX418083.1
OX418084.1
OX418085.1
OX418086.1
OX418087.1
OX418088.1
OX418089.1
OX418090.1
OX418091.1
OX418092.1
OX418093.1
OX418094.1
OX418095.1
OX418096.1
OX418097.1
OX418098.1
OX418099.1
OX418100.1
OX418101.1
OX418102.1
OX418103.1
OX418104.1
OX418105.1
OX418106.1
OX418107.1
OX418108.1
OX418109.1
OX418110.1
OX418111.1
OX418112.1
OX418113.1
OX418114.1
OX418115.1
OX418116.1
OX418117.1
OX418118.1
OX418119.1
OX418120.1
OX418121.1
OX418122.1
OX418123.1
OX418124.1
OX418125.1
OX418126.1
OX418127.1
OX418128.1
OX418129.1
OX418130.1
OX418131.1
OX418132.1
OX418133.1
OX418134.1
OX418135.1
OX418136.1
OX418137.1
OX418138.1
OX418139.1
OX418140.1
OX418141.1
OX418142.1
OX418143.1
OX418144.1
OX418145.1
OX418146.1
OX418147.1
OX418148.1
OX418149.1
OX418150.1
OX418151.1
OX418152.1
OX418153.1
OX418154.1
OX418155.1
OX418156.1
OX418157.1
OX418158.1
OX418159.1
OX418160.1
OX418161.1
OX418162.1
OX418163.1
OX418164.1
OX418165.1
OX418166.1
OX418167.1
OX418168.1
OX418169.1
OX418170.1
OX418171.1
OX418172.1
OX418173.1
OX418174.1
OX418175.1
OX418176.1
OX418177.1
OX418178.1
OX418179.1
OX418180.1
OX418181.1
OX418182.1
OX418183.1
OX418184.1
OX418185.1
OX418186.1
OX418187.1
OX418188.1
OX418189.1
OX418190.1
OX418191.1
OX418192.1
OX418193.1
OX418194.1
OX418195.1
OX418196.1
OX418197.1
OX418198.1
OX418199.1
OX418200.1
OX418201.1
OX418202.1
OX418203.1
OX418204.1
OX418205.1
OX418206.1
OX418207.1
OX418208.1
OX418209.1
OX418210.1
OX418211.1
OX418212.1
OX418213.1
OX418214.1
OX418215.1
OX418229.1
OX418230.1
OX418231.1
OX418232.1
OX418233.1
OX418234.1
OX418235.1
OX418236.1
OX418237.1
OX418238.1
OX418239.1
OX418240.1
OX418241.1
OX418242.1
OX418243.1
OX418244.1
OX418245.1
OX418246.1
OX418247.1
OX418248.1
OX418249.1
OX418250.1
OX418251.1
OX418252.1
OX418253.1
OX418254.1
OX418255.1
OX418256.1
OX418257.1
OX418258.1
OX418259.1
OX418260.1
OX418261.1
OX418262.1
OX418263.1
OX418264.1
OX418265.1
OX418266.1
OX418267.1
OX418268.1
OX418269.1
OX418270.1
OX418271.1
OX418272.1
OX418273.1
OX418274.1
OX418275.1
OX418276.1
OX418277.1
OX418278.1
OX418279.1
OX418280.1
OX418281.1
OX418282.1
OX418283.1
OX418284.1
OX418285.1
OX418286.1
OX418287.1
OX418288.1
OX418289.1
OX418290.1
OX418291.1
OX418292.1
OX418293.1
OX418294.1
OX418295.1
OX418296.1
OX418297.1
OX418298.1
OX418299.1
OX418300.1
OX418301.1
OX418302.1
OX418303.1
OX418304.1
OX418305.1
OX418306.1
OX418307.1
OX418308.1
OX418309.1
OX418310.1
OX418311.1
OX418312.1
OX418313.1
OX418314.1
OX418315.1
OX418316.1
OX418317.1
OX418318.1
OX418319.1
OX418320.1
OX418321.1
OX418322.1
OX418323.1
OX418324.1
OX418325.1
OX418326.1
OX418327.1
OX418328.1
OX418329.1
OX418330.1
OX418331.1
OX418332.1
OX418333.1
OX418334.1
OX418335.1
OX418336.1
OX418337.1
OX418338.1
OX418339.1
OX418340.1
OX418341.1
OX418342.1
OX418343.1
OX418344.1
OX418345.1
OX418346.1
OX418347.1
OX418348.1
OX418349.1
OX418350.1
OX418351.1
OX418352.1
OX418353.1
OX418354.1
OX418355.1
OX418356.1
OX418357.1
OX418358.1
OX418359.1
OX418360.1
OX418361.1
OX418362.1
OX418363.1
OX418364.1
OX418365.1
OX418366.1
OX418367.1
OX418368.1
OX418369.1
OX418370.1
OX418371.1
OX418372.1
OX418373.1
OX418374.1
OX418375.1
OX418376.1
OX418377.1
OX418378.1
OX418379.1
OX418380.1
OX418381.1
OX418382.1
OX418383.1
OX418384.1
OX418385.1
OX418386.1
OX418387.1
OX418388.1
OX418389.1
OX418390.1
OX418391.1
OX418392.1
OX418393.1
OX418394.1
OX418395.1
OX418396.1
OX418397.1
OX418398.1
OX418399.1
OX418400.1
OX418401.1
OX418402.1
OX418403.1
OX418404.1
OX418405.1
OX418406.1
OX418407.1
OX418408.1
OX418409.1
OX418410.1
OX418411.1
OX418412.1
OX418413.1
OX418414.1
OX418415.1
OX418416.1
OX418417.1
OX418418.1
OX418419.1
OX418420.1
OX418421.1
OX418422.1
OX418423.1
OX418424.1
OX418425.1
OX418426.1
OX418427.1
OX418428.1
OX418429.1
OX418430.1
OX418431.1
OX418432.1
OX418433.1
OX418434.1
OX418435.1
OX418436.1
OX418437.1
OX418438.1
OX418439.1
OX418440.1
OX418441.1
OX418442.1
OX418443.1
OX418444.1
OX418445.1
OX418446.1
OX418447.1
OX418448.1
OX418449.1
OX418450.1
OX418451.1
OX418452.1
OX418453.1
OX418454.1
OX418455.1
OX418456.1
OX418457.1
OX418458.1
OX418459.1
OX418460.1
OX418461.1
OX418462.1
OX418463.1
OX418464.1
OX418465.1
OX418466.1
OX418467.1
OX418468.1
OX418469.1
OX418470.1
OX418471.1
OX418472.1
OX418473.1
OX418474.1
OX418475.1
OX418476.1
OX418477.1
OX418478.1
OX418479.1
OX418480.1
OX418481.1
OX418482.1
OX418483.1
OX418484.1
OX418485.1
OX418486.1
OX418487.1
OX418488.1
OX418489.1
OX418490.1
OX418491.1
OX418492.1
OX418493.1
OX418494.1
OX418495.1
OX418496.1
OX418497.1
OX418498.1
OX418499.1
OX418500.1
OX418501.1
OX418502.1
OX418503.1
OX418504.1
OX418505.1
OX418506.1
OX418507.1
OX418508.1
OX418509.1
OX418510.1
OX418511.1
OX418512.1
OX418513.1
OX418514.1
OX418515.1
OX418516.1
OX418517.1
OX418518.1
OX418519.1
OX418520.1
OX418521.1
OX418522.1
OX418523.1
OX418524.1
OX418525.1
OX418526.1
OX418527.1
OX418528.1
OX418529.1
OX418530.1
OX418531.1
OX418532.1
OX418533.1
OX418534.1
OX418535.1
OX418536.1
OX418537.1
OX418538.1
OX418539.1
OX418540.1
OX418541.1
OX418542.1
OX418543.1
OX418544.1
OX418545.1
OX418546.1
OX418547.1
OX418548.1
OX418549.1
OX418550.1
OX418551.1
OX418552.1
OX418553.1
OX418554.1
OX418555.1
OX418556.1
OX418557.1
OX418558.1
OX418559.1
OX418560.1
OX418561.1
OX418562.1
OX418563.1
OX418564.1
OX418565.1
OX418566.1
OX418567.1
OX418568.1
OX418569.1
OX418570.1
OX418571.1
OX418572.1
OX418573.1
OX418574.1
OX418575.1
OX418576.1
OX418577.1
OX418578.1
OX418579.1
OX418580.1
OX418581.1
OX418582.1
OX418583.1
OX418584.1
OX418585.1
OX418586.1
OX418587.1
OX418588.1
OX418589.1
OX418590.1
OX418591.1
OX418592.1
OX418593.1
OX418594.1
OX418595.1
OX418596.1
OX418597.1
OX418598.1
OX418599.1
OX418600.1
OX418601.1
OX418602.1
OX418603.1
OX418604.1
OX418605.1
OX418606.1
OX418607.1
OX418608.1
OX418609.1
OX418610.1
OX418611.1
OX418612.1
OX418613.1
OX418614.1
OX418615.1
OX418616.1
OX418617.1
OX418618.1
OX418619.1
OX418620.1
OX418621.1
OX418622.1
OX418623.1
OX418624.1
OX418625.1
OX418626.1
OX418627.1
OX418628.1
OX418629.1
OX418630.1
OX418631.1
OX418632.1
OX418633.1
OX418634.1
OX418635.1
OX418636.1
OX418637.1
OX418638.1
OX418639.1
OX418640.1
OX418641.1
OX418642.1
OX418643.1
OX418644.1
OX418645.1
OX418646.1
OX418647.1
OX418648.1
OX418649.1
OX418650.1
OX418651.1
OX418652.1
OX418653.1
OX418654.1
OX418655.1
OX418656.1
OX418657.1
OX418658.1
OX418659.1
OX418660.1
OX418661.1
OX418662.1
OX418663.1
OX418664.1
OX418665.1
OX418666.1
OX418667.1
OX418668.1
OX418669.1
OX418670.1
OX418671.1
OX418672.1
OX418673.1
OX418674.1
OX418675.1
OX418676.1
OX418677.1
OX418678.1
OX418679.1
OX418680.1
OX418681.1
OX418682.1
OX418683.1
OX418684.1
OX418685.1
OX418686.1
OX418687.1
OX418688.1
OX418689.1
OX418690.1
OX418691.1
OX418692.1
OX418693.1
OX418694.1
OX418695.1
OX418696.1
OX418697.1
OX418698.1
OX418699.1
OX418700.1
OX418701.1
OX418702.1
OX418703.1
OX418704.1
OX418705.1
OX418706.1
OX418707.1
OX418708.1
OX418709.1
OX418710.1
OX418711.1
OX418712.1
OX418713.1
OX418714.1
OX418715.1
OX418716.1
OX418717.1
OX418718.1
OX418719.1
OX418720.1
OX418721.1
OX418722.1
OX418723.1
OX418724.1
OX418725.1
OX418726.1
OX418727.1
OX418728.1
OX418729.1
OX418730.1
OX418731.1
OX418732.1
OX418733.1
OX418734.1
OX418735.1
OX418736.1
OX418737.1
OX418738.1
OX418739.1
OX418740.1
OX418741.1
OX418742.1
OX418743.1
OX418744.1
OX418745.1
OX418746.1
OX418747.1
OX418748.1
OX418749.1
OX418750.1
OX418751.1
OX418752.1
OX418753.1
OX418754.1
OX418755.1
OX418756.1
OX418757.1
OX418758.1
OX418759.1
OX418760.1
OX418761.1
OX418762.1
OX418763.1
OX418764.1
OX418765.1
OX418766.1
OX418767.1
OX418768.1
OX418769.1
OX418770.1
OX418771.1
OX418772.1
OX418773.1
OX418774.1
OX418775.1
OX418776.1
OX418777.1
OX418778.1
OX418779.1
OX418780.1
OX418781.1
OX418782.1
OX418783.1
OX418784.1
OX418785.1
OX418786.1
OX418787.1
OX418788.1
OX418789.1
OX418790.1
OX418791.1
OX418792.1
OX418793.1
OX418794.1
OX418795.1
OX418796.1
OX418797.1
OX418798.1
OX418799.1
OX418800.1
OX418801.1
OX418802.1
OX418803.1
OX418804.1
OX418805.1
OX418806.1
OX418807.1
OX418808.1
OX418809.1
OX418810.1
OX418811.1
OX418812.1
OX418813.1
OX418814.1
OX418815.1
OX418816.1
OX418817.1
OX418818.1
OX418819.1
OX418820.1
OX418821.1
OX418822.1
OX418823.1
OX418824.1
OX418825.1
OX418826.1
OX418827.1
OX418828.1
OX418829.1
OX418830.1
OX418831.1
OX418832.1
OX418833.1
OX418834.1
OX418835.1
OX418836.1
OX418837.1
OX418838.1
OX418839.1
OX418840.1
OX418841.1
OX418842.1
OX418843.1
OX418844.1
OX418845.1
OX418846.1
OX418847.1
OX418848.1
OX418849.1
OX418850.1
OX418851.1
OX418852.1
OX418853.1
OX418854.1
OX418855.1
OX418856.1
OX418857.1
OX418858.1
OX418859.1
OX418860.1
OX418861.1
OX418862.1
OX418863.1
OX418864.1
OX418865.1
OX418866.1
OX418867.1
OX418868.1
OX418869.1
OX418870.1
OX418871.1
OX418872.1
OX418873.1
OX418874.1
OX418875.1
OX418876.1
OX418877.1
OX418878.1
OX418879.1
OX418880.1
OX418881.1
OX418882.1
OX418883.1
OX418884.1
OX418885.1
OX418886.1
OX418887.1
OX418888.1
OX418889.1
OX418890.1
OX418891.1
OX418892.1
OX418893.1
OX418894.1
OX418895.1
OX418896.1
OX418897.1
OX418898.1
OX418899.1
OX418900.1
OX418901.1
OX418902.1
OX418903.1
OX418904.1
OX418905.1
OX418906.1
OX418907.1
OX418908.1
OX418909.1
OX418910.1
OX418911.1
OX418912.1
OX418913.1
OX418914.1
OX418915.1
OX418916.1
OX418917.1
OX418918.1
OX418919.1
OX418920.1
OX418921.1
OX418922.1
OX418923.1
OX418924.1
OX418925.1
OX418926.1
OX418927.1
OX418928.1
OX418929.1
OX418930.1
OX418931.1
OX418932.1
OX418933.1
OX418934.1
OX418935.1
OX418936.1
OX418937.1
OX418938.1
OX418939.1
OX418940.1
OX418941.1
OX418942.1
OX418943.1
OX418944.1
OX418945.1
OX418946.1
OX418947.1
OX418948.1
OX418949.1
OX418950.1
OX418951.1
OX418952.1
OX418953.1
OX418954.1
OX418955.1
OX418956.1
OX418957.1
OX418958.1
OX418959.1
OX418960.1
OX418961.1
OX418962.1
OX418963.1
OX418964.1
OX418965.1
OX418966.1
OX418967.1
OX418968.1
OX418969.1
OX418970.1
OX418971.1
OX418972.1
OX418973.1
OX418974.1
OX418975.1
OX418976.1
OX418977.1
OX418978.1
OX418979.1
OX418980.1
OX418981.1
OX418982.1
OX418983.1
OX418984.1
OX418985.1
OX418986.1
OX418987.1
OX418988.1
OX418989.1
OX418990.1
OX418991.1
OX418992.1
OX418993.1
OX418994.1
OX418995.1
OX418996.1
OX418997.1
OX418998.1
OX418999.1
OX419000.1
OX419001.1
OX419002.1
OX419003.1
OX419004.1
OX419005.1
OX419006.1
OX419007.1
OX419008.1
OX419009.1
OX419010.1
OX419011.1
OX419012.1
OX419013.1
OX419014.1
OX419015.1
OX419016.1
OX419017.1
OX419018.1
OX419019.1
OX419020.1
OX419021.1
OX419022.1
OX419023.1
OX419024.1
OX419025.1
OX419026.1
OX419027.1
OX419028.1
OX419029.1
OX419030.1
OX419031.1
OX419032.1
OX419033.1
OX419034.1
OX419035.1
OX419036.1
OX419037.1
OX419038.1
OX419039.1
OX419040.1
OX419041.1
OX419042.1
OX419043.1
OX419044.1
OX419045.1
OX419046.1
OX419047.1
OX419048.1
OX419049.1
OX419050.1
OX419051.1
OX419052.1
OX419053.1
OX419054.1
OX419055.1
OX419056.1
OX419057.1
OX419058.1
OX419059.1
OX419060.1
OX419061.1
OX419062.1
OX419063.1
OX419064.1
OX419065.1
OX419066.1
OX419067.1
OX419068.1
OX419069.1
OX419070.1
OX419071.1
OX419072.1
OX419073.1
OX419074.1
OX419075.1
OX419076.1
OX419077.1
OX419078.1
OX419079.1
OX419080.1
OX419081.1
OX419082.1
OX419083.1
OX419084.1
OX419085.1
OX419086.1
OX419087.1
OX419088.1
OX419089.1
OX419090.1
OX419091.1
OX419092.1
OX419093.1
OX419094.1
OX419095.1
OX419096.1
OX419097.1
OX419098.1
OX419099.1
OX419100.1
OX419101.1
OX419102.1
OX419103.1
OX419104.1
OX419105.1
OX419106.1
OX419107.1
OX419108.1
OX419109.1
OX419110.1
OX419111.1
OX419112.1
OX419113.1
OX419114.1
OX419115.1
OX419116.1
OX419117.1
OX419118.1
OX419119.1
OX419120.1
OX419121.1
OX419122.1
OX419123.1
OX419124.1
OX419125.1
OX419126.1
OX419127.1
OX419128.1
OX419129.1
OX419130.1
OX419131.1
OX419132.1
OX419133.1
OX419134.1
OX419135.1
OX419136.1
OX419137.1
OX419138.1
OX419139.1
OX419140.1
OX419141.1
OX419142.1
OX419143.1
OX419144.1
OX419145.1
OX419146.1
OX419147.1
OX419148.1
OX419149.1
OX419150.1
OX419151.1
OX419152.1
OX419153.1
OX419154.1
OX419155.1
OX419156.1
OX419157.1
OX419158.1
OX419159.1
OX419160.1
OX419161.1
OX419162.1
OX419163.1
OX419164.1
OX419165.1
OX419166.1
OX419167.1
OX419168.1
OX419169.1
OX419170.1
OX419171.1
OX419172.1
OX419173.1
OX419174.1
OX419175.1
OX419237.1
OX419238.1
OX419239.1
OX419240.1
OX419242.1
OX419243.1
OX419244.1
OX419245.1
OX419246.1
OX419248.1
OX419249.1
OX419250.1
OX419252.1
OX419253.1
OX419254.1
OX419256.1
OX419257.1
OX419258.1
OX419259.1
OX419260.1
OX419262.1
OX419263.1
OX419264.1
OX419265.1
OX419267.1
OX419268.1
OX419269.1
OX419270.1
OX419271.1
OX419273.1
OX419274.1
OX419275.1
OX419276.1
OX419277.1
OX419279.1
OX419280.1
OX419281.1
OX419282.1
OX419284.1
OX419285.1
OX419286.1
OX419287.1
OX419288.1
OX419290.1
OX419291.1
OX419292.1
OX419293.1
OX419294.1
OX419296.1
OX419297.1
OX419298.1
OX419299.1
OX419300.1
OX419301.1
OX419303.1
OX419304.1
OX419305.1
OX419306.1
OX419308.1
OX419309.1
OX419310.1
OX419312.1
OX419313.1
OX419314.1
OX419317.1
OX419318.1
OX419319.1
OX419320.1
OX419321.1
OX419322.1
OX419324.1
OX419325.1
OX419326.1
OX419327.1
OX419329.1
OX419330.1
OX419331.1
OX419332.1
OX419333.1
OX419349.1
OX419350.1
OX419351.1
OX419352.1
OX419353.1
OX419354.1
OX419355.1
OX419356.1
OX419357.1
OX419358.1
OX419359.1
OX419360.1
OX419361.1
OX419362.1
OX419363.1
OX419364.1
OX419365.1
OX419366.1
OX419367.1
OX419368.1
OX419369.1
OX419370.1
OX419371.1
OX419372.1
OX419373.1
OX419374.1
OX419375.1
OX419376.1
OX419377.1
OX419378.1
OX419379.1
OX419380.1
OX419381.1
OX419382.1
OX419383.1
OX419384.1
OX419385.1
OX419386.1
OX419387.1
OX419388.1
OX419389.1
OX419390.1
OX419391.1
OX419392.1
OX419393.1
OX419394.1
OX419395.1
OX419396.1
OX419397.1
OX419398.1
OX419399.1
OX419400.1
OX419401.1
OX419402.1
OX419403.1
OX419404.1
OX419405.1
OX419406.1
OX419407.1
OX419408.1
OX419409.1
OX419410.1
OX419411.1
OX419412.1
OX419413.1
OX419414.1
OX419415.1
OX419416.1
OX419417.1
OX419418.1
OX419419.1
OX419420.1
OX419421.1
OX419422.1
OX419424.1
OX419425.1
OX419426.1
OX419427.1
OX419428.1
OX419429.1
OX419432.1
OX419433.1
OX419434.1
OX419435.1
OX419436.1
OX419437.1
OX419440.1
OX419441.1
OX419442.1
OX419443.1
OX419444.1
OX419445.1
OX419446.1
OX419448.1
OX419449.1
OX419450.1
OX419451.1
OX419452.1
OX419453.1
OX419454.1
OX419456.1
OX419457.1
OX419458.1
OX419459.1
OX419460.1
OX419461.1
OX419462.1
OX419463.1
OX419464.1
OX419465.1
OX419466.1
OX419467.1
OX419469.1
OX419470.1
OX419471.1
OX419472.1
OX419473.1
OX419474.1
OX419475.1
OX419477.1
OX419478.1
OX419479.1
OX419480.1
OX419481.1
OX419482.1
OX419483.1
OX419485.1
OX419486.1
OX419487.1
OX419488.1
OX419489.1
OX419490.1
OX419491.1
OX419493.1
OX419494.1
OX419495.1
OX419496.1
OX419497.1
OX419498.1
OX419499.1
OX419501.1
OX419502.1
OX419503.1
OX419504.1
OX419505.1
OX419506.1
OX419507.1
OX419508.1
OX419509.1
OX419511.1
OX419512.1
OX419513.1
OX419514.1
OX419515.1
OX419516.1
OX419517.1
OX419522.1
OX419523.1
OX419524.1
OX419525.1
OX419526.1
OX419527.1
OX419528.1
OX419530.1
OX419531.1
OX419532.1
OX419533.1
OX419534.1
OX419535.1
OX419536.1
OX419538.1
OX419539.1
OX419540.1
OX419541.1
OX419542.1
OX419543.1
OX419544.1
LC752087.1
LC752088.1
LC752089.1
LC752090.1
LC752091.1
LC752092.1
LC752093.1
LC752094.1
LC752095.1
LC752096.1
LC752097.1
LC752098.1
LC752099.1
LC752100.1
LC752101.1
LC752102.1
LC752103.1
LC752104.1
LC752105.1
LC752106.1
OM311154.1
OM311155.1
OM311156.1
OM311157.1
OM311158.1
OM311159.1
OM311160.1
OM311161.1
OM311162.1
OM311163.1
OM311164.1
OM311165.1
OM311166.1
OM311167.1
OM800984.1
OM800985.1
OM800986.1
OM800987.1
OM800988.1
OM800989.1
OM800990.1
OM800991.1
OM800992.1
OM800993.1
OM800994.1
OM800995.1
OM800996.1
OM800997.1
OM800998.1
OM800999.1
OM801000.1
OM801001.1
OM801002.1
OM801003.1
OM801004.1
OM801005.1
OM801006.1
OM801007.1
OM908369.1
OM908370.1
OM908371.1
OM908372.1
OM964489.1
ON149090.1
ON149091.1
ON149092.1
ON149093.1
ON149094.1
ON149095.1
ON149096.1
ON149097.1
ON149098.1
ON149099.1
ON149100.1
ON149101.1
ON149102.1
ON149103.1
ON149104.1
ON149105.1
ON149106.1
ON149107.1
ON149108.1
ON149109.1
ON149110.1
ON149111.1
ON149112.1
ON149113.1
ON149114.1
ON149115.1
ON149116.1
ON149117.1
ON149118.1
ON149119.1
ON149120.1
ON149121.1
ON149122.1
ON149123.1
ON149124.1
ON149125.1
ON149126.1
ON149127.1
ON149128.1
ON149129.1
ON149130.1
ON149131.1
ON149132.1
ON149133.1
ON149134.1
ON149135.1
ON149136.1
ON149137.1
ON149138.1
ON149139.1
ON149140.1
ON149141.1
ON149142.1
ON149143.1
ON149144.1
ON149145.1
ON149146.1
ON149147.1
ON149148.1
ON149149.1
ON149150.1
ON149151.1
ON149152.1
ON149153.1
ON149154.1
ON149155.1
ON149156.1
ON149157.1
ON149158.1
ON149159.1
ON149160.1
ON149161.1
ON149162.1
ON149163.1
ON149164.1
ON149165.1
ON149166.1
ON149167.1
ON149168.1
ON149169.1
ON149170.1
ON149171.1
ON149172.1
ON149173.1
ON149174.1
ON149175.1
ON149176.1
ON149177.1
ON149178.1
ON149179.1
ON149180.1
ON149181.1
ON149182.1
ON149183.1
ON149184.1
ON149185.1
ON149186.1
ON149187.1
ON149188.1
ON149189.1
ON149190.1
ON149191.1
ON149192.1
ON149193.1
ON149194.1
ON149195.1
ON149196.1
ON149197.1
ON149198.1
ON149199.1
ON149200.1
ON149201.1
ON149202.1
ON149203.1
ON149204.1
ON149205.1
ON149206.1
ON149207.1
ON149208.1
ON149209.1
ON149210.1
ON149211.1
ON149212.1
ON149213.1
ON149214.1
ON149215.1
ON149216.1
ON149217.1
ON149218.1
ON149219.1
ON149220.1
ON149221.1
ON149222.1
ON149223.1
ON149224.1
ON149225.1
ON149226.1
ON149227.1
ON149228.1
ON149229.1
ON149230.1
ON149231.1
ON149232.1
ON149233.1
ON149234.1
ON149235.1
ON149236.1
ON149237.1
ON149238.1
ON149239.1
ON149240.1
ON149241.1
ON149242.1
ON149243.1
ON149244.1
ON149245.1
ON149246.1
ON149247.1
ON149248.1
ON149249.1
ON149250.1
ON149251.1
ON149252.1
ON149253.1
ON149254.1
ON149255.1
ON149256.1
ON149257.1
ON149258.1
ON149259.1
ON149260.1
ON149261.1
ON149262.1
ON149263.1
ON149264.1
ON149265.1
ON149266.1
ON149267.1
ON149268.1
ON156528.1
ON932451.1
ON932452.1
OP019089.1
OP019090.1
OP019091.1
OP019092.1
OP019093.1
OP019094.1
OP019095.1
OP019096.1
OP019097.1
OP019098.1
OP019099.1
OP019100.1
OP019101.1
OP019102.1
OP019103.1
OP019104.1
OP019105.1
OP019106.1
OP019107.1
OP019108.1
OP019109.1
OP019110.1
OP019111.1
OP019125.1
OP019126.1
OP019127.1
OP019128.1
OP019129.1
OP019131.1
OP019132.1
OP019133.1
OP019134.1
OP047897.1
OP137272.1
OP137273.1
OP137274.1
OP137275.1
OP137276.1
OP137277.1
OP137278.1
OP137279.1
OP137280.1
OP137281.1
OP137282.1
OP137283.1
OP137284.1
OP137285.1
OP137286.1
OP137287.1
OP137288.1
OP137289.1
OP137290.1
OP137291.1
OP137292.1
OP137293.1
OP137294.1
OP137295.1
OP137296.1
OP137297.1
OP137298.1
OP137299.1
OP137300.1
OP137301.1
OP137302.1
OP137303.1
OP137304.1
OP137305.1
OP137306.1
OP137307.1
OP137308.1
OP137309.1
OP137310.1
OP137311.1
OP137312.1
OP137313.1
OP137314.1
OP137315.1
OP137316.1
OP137317.1
OP137318.1
OP137319.1
OP137320.1
OP137321.1
OP137322.1
OP137323.1
OP137324.1
OP207959.1
OP207960.1
OP207961.1
OP207962.1
OP207963.1
OP207964.1
OP207965.1
OP207966.1
OP207967.1
OP207968.1
OP207969.1
OP207970.1
OP207971.1
OP562900.1
OP852645.1
OP852646.2
OP852647.1
OP852648.1
OP852649.1
OP852650.1
OP852651.1
OP866274.1
OP866275.1
OP866276.1
OP866277.1
OP866278.1
OP866279.1
OP866280.1
OP866281.1
OP866282.1
OP866283.1
OP866284.1
OP866285.1
OP866286.1
OP866287.1
OP866288.1
OP866289.1
OP866290.1
OP866291.1
OP866292.1
OP866293.1
OP866294.1
OP869846.1
OP889337.1
OP889338.1
OP948023.1
OP948024.1
OP948025.1
OP948026.1
OP948027.1
OQ025560.1
OQ117227.1
OQ117368.1
OQ184949.1
OQ200059.1
OQ344786.1
OQ344787.1
OQ344788.1
OQ344789.1
OQ344790.1
OQ344791.1
OQ344792.1
OQ344793.1
OQ344794.1
OQ344795.1
OQ344796.1
OQ344797.1
OQ344798.1
OQ344799.1
OQ344800.1
OQ344801.1
OQ344802.1
OQ344803.1
OQ344804.1
OQ344805.1
OQ344806.1
OQ344807.1
OQ344808.1
OQ344809.1
OQ344810.1
OQ344811.1
OQ344812.1
OQ344813.1
OQ344814.1
OQ344815.1
OQ344816.1
OQ344817.1
OQ344818.1
OQ344819.1
OQ344820.1
OQ344821.1
OQ344822.1
OQ344823.1
OQ344824.1
OQ344825.1
OQ344826.1
OQ344827.1
OQ344828.1
OQ344829.1
OQ344830.1
OQ344831.1
OQ344832.1
OQ344833.1
OQ344834.1
OQ344835.1
OQ344836.1
OQ344837.1
OQ344838.1
OQ344839.1
OQ344840.1
OQ344841.1
OQ344842.1
OQ344843.1
OQ344844.1
OQ344845.1
OQ344846.1
OQ344847.1
OQ344848.1
OQ344849.1
OQ344850.1
OQ344851.1
OQ344852.1
OQ344853.1
OQ344854.1
OQ344855.1
OQ344856.1
OQ344857.1
OQ344858.1
OQ344859.1
OQ344860.1
OQ344861.1
OQ344862.1
OQ344863.1
OQ344864.1
OQ344865.1
OQ344866.1
OQ344867.1
OQ344868.1
OQ344869.1
OQ344870.1
OQ344871.1
OQ344872.1
OQ344873.1
OQ344874.1
OQ344875.1
OQ344876.1
OQ344877.1
OQ344878.1
OQ344879.1
OQ344880.1
OQ344881.1
OQ344882.1
OQ344883.1
OQ344884.1
OQ344885.1
OQ344886.1
OQ344887.1
OQ344888.1
OQ344889.1
OQ344890.1
OQ344891.1
OQ344892.1
OQ344893.1
OQ344894.1
OQ344895.1
OQ344896.1
OQ344897.1
OQ344898.1
OQ344899.1
OQ344900.1
OQ344901.1
OQ344902.1
OQ344903.1
OQ344904.1
OQ344905.1
OQ344906.1
OQ344907.1
OQ344908.1
OQ344909.1
OQ344910.1
OQ344911.1
OQ344912.1
OQ344913.1
OQ344914.1
OQ344915.1
OQ344916.1
OQ344917.1
OQ344918.1
OQ344919.1
OQ344920.1
OQ344921.1
OQ344922.1
OQ344923.1
OQ344924.1
OQ344925.1
OQ344926.1
OQ344927.1
OQ344928.1
OQ344929.1
OQ344930.1
OQ344931.1
OQ344932.1
OQ344933.1
OQ344934.1
OQ344935.1
OQ344936.1
OQ344937.1
OQ344938.1
OQ344939.1
OQ344940.1
OQ344941.1
OQ344942.1
OQ344943.1
OQ344944.1
OQ344945.1
OQ344946.1
OQ344947.1
OQ344948.1
OQ344949.1
OQ344950.1
OQ344951.1
OQ344952.1
OQ344953.1
OQ344954.1
OQ344955.1
OQ344956.1
OQ344957.1
OQ344958.1
OQ344959.1
OQ344960.1
OQ344961.1
OQ344962.1
OQ344963.1
OQ344964.1
OQ344965.1
OQ344966.1
OQ344967.1
OQ344968.1
OQ344969.1
OQ344970.1
OQ344971.1
OQ344972.1
OQ344973.1
OQ344974.1
OQ344975.1
OQ344976.1
OQ344977.1
OQ344978.1
OQ344979.1
OQ344980.1
OQ344981.1
OQ344982.1
OQ344983.1
OQ344984.1
OQ344985.1
OQ344986.1
OQ344987.1
OQ344988.1
OQ344989.1
OQ344990.1
OQ344991.1
OQ344992.1
OQ344993.1
OQ344994.1
OQ344995.1
OQ344996.1
OQ344997.1
OQ344998.1
OQ344999.1
OQ345000.1
OQ345001.1
OQ345002.1
OQ345003.1
OQ345004.1
OQ345005.1
OQ345006.1
OQ345007.1
OQ345008.1
OQ345009.1
OQ345010.1
OQ345011.1
OQ345012.1
OQ345013.1
OQ345014.1
OQ345015.1
OQ345016.1
OQ345017.1
OQ345018.1
OQ345019.1
OQ345020.1
OQ345021.1
OQ345022.1
OQ345023.1
OQ345024.1
OQ345025.1
OQ345026.1
OQ345027.1
OQ345028.1
OQ345029.1
OQ345030.1
OQ345031.1
OQ345032.1
OQ345033.1
OQ345034.1
OQ345035.1
OQ345036.1
OQ345037.1
OQ345038.1
OQ345039.1
OQ345040.1
OQ345041.1
OQ345042.1
OQ345043.1
OQ345044.1
OQ345045.1
OQ345046.1
OQ345047.1
OQ345048.1
OQ345049.1
OQ345050.1
OQ345051.1
OQ345052.1
OQ345053.1
OQ345054.1
OQ345055.1
OQ345056.1
OQ345057.1
OQ345058.1
OQ345059.1
OQ345060.1
OQ345061.1
OQ345062.1
OQ345063.1
OQ345064.1
OQ345065.1
OQ345066.1
OQ345067.1
OQ345068.1
OQ345069.1
OQ345070.1
OQ345071.1
OQ345072.1
OQ345073.1
OQ345074.1
OQ345075.1
OQ345076.1
OQ345077.1
OQ345078.1
OQ345079.1
OQ345080.1
OQ345081.1
OQ345082.1
OQ345083.1
OQ345084.1
OQ345085.1
OQ345086.1
OQ345087.1
OQ345088.1
OQ345089.1
OQ345090.1
OQ345091.1
OQ345092.1
OQ345093.1
OQ345094.1
OQ345095.1
OQ345096.1
OQ345097.1
OQ345098.1
OQ345099.1
OQ345100.1
OQ345101.1
OQ345102.1
OQ345103.1
OQ345104.1
OQ345105.1
OQ345106.1
OQ345107.1
OQ345108.1
OQ345109.1
OQ345110.1
OQ345111.1
OQ345112.1
OQ345113.1
OQ345114.1
OQ345115.1
OQ345116.1
OQ345117.1
OQ345118.1
OQ345119.1
OQ345120.1
OQ345121.1
OQ345122.1
OQ345123.1
OQ345124.1
OQ345125.1
OQ345126.1
OQ345127.1
OQ345128.1
OQ345129.1
OQ345130.1
OQ345131.1
OQ345132.1
OQ345133.1
OQ345134.1
OQ345135.1
OQ345136.1
OQ345137.1
OQ345138.1
OQ345139.1
OQ345140.1
OQ345141.1
OQ345142.1
OQ345143.1
OQ345144.1
OQ345145.1
OQ345146.1
OQ345147.1
OQ345148.1
OQ345149.1
OQ345150.1
OQ345151.1
OQ345152.1
OQ345153.1
OQ345154.1
OQ345155.1
OQ345156.1
OQ345157.1
OQ345158.1
OQ345159.1
OQ345160.1
OQ345161.1
OQ345162.1
OQ345163.1
OQ345164.1
OQ345165.1
OQ345166.1
OQ345167.1
OQ345168.1
OQ345169.1
OQ345170.1
OQ345171.1
OQ345172.1
OQ345173.1
OQ345174.1
OQ345175.1
OQ345176.1
OQ345177.1
OQ345178.1
OQ345179.1
OQ345180.1
OQ345181.1
OQ345182.1
OQ345183.1
OQ345184.1
OQ345185.1
OQ345186.1
OQ345187.1
OQ345188.1
OQ345189.1
OQ345190.1
OQ345191.1
OQ345192.1
OQ345193.1
OQ345194.1
OQ345195.1
OQ345196.1
OQ345197.1
OQ345198.1
OQ345199.1
OQ345200.1
OQ345201.1
OQ345202.1
OQ345203.1
OQ345204.1
OQ345205.1
OQ345206.1
OQ345207.1
OQ345208.1
OQ345209.1
OQ345210.1
OQ345211.1
OQ345212.1
OQ345213.1
OQ345214.1
OQ345215.1
OQ345216.1
OQ345217.1
OQ345218.1
OQ345219.1
OQ345220.1
OQ345221.1
OQ345222.1
OQ345223.1
OQ345224.1
OQ345225.1
OQ345226.1
OQ345227.1
OQ345228.1
OQ345229.1
OQ345230.1
OQ345231.1
OQ345232.1
OQ345233.1
OQ345234.1
OQ345235.1
OQ345236.1
OQ345237.1
OQ345238.1
OQ345239.1
OQ345240.1
OQ345241.1
OQ345242.1
OQ345243.1
OQ345244.1
OQ345245.1
OQ345246.1
OQ345247.1
OQ345248.1
OQ345249.1
OQ345250.1
OQ345251.1
OQ345252.1
OQ345253.1
OQ345254.1
OQ345255.1
OQ345256.1
OQ345257.1
OQ345258.1
OQ345259.1
OQ345260.1
OQ345261.1
OQ345262.1
OQ345263.1
OQ345264.1
OQ345265.1
OQ345266.1
OQ345267.1
OQ345268.1
OQ345269.1
OQ345270.1
OQ345271.1
OQ345272.1
OQ345273.1
OQ345274.1
OQ345275.1
OQ345276.1
OQ345277.1
OQ345278.1
OQ345279.1
OQ345280.1
OQ345281.1
OQ345282.1
OQ345283.1
OQ345284.1
OQ345285.1
OQ345286.1
OQ345287.1
OQ345288.1
OQ345289.1
OQ345290.1
OQ345291.1
OQ345292.1
OQ345293.1
OQ345294.1
OQ345295.1
OQ345296.1
OQ345297.1
OQ345298.1
OQ345299.1
OQ345300.1
OQ345301.1
OQ345302.1
OQ345303.1
OQ345304.1
OQ345305.1
OQ345306.1
OQ345307.1
OQ345308.1
OQ345309.1
OQ345310.1
OQ345311.1
OQ345312.1
OQ345313.1
OQ345314.1
OQ345315.1
OQ345316.1
OQ345317.1
OQ345318.1
OQ345319.1
OQ345320.1
OQ345321.1
OQ345322.1
OQ345323.1
OQ345324.1
OQ345325.1
OQ345326.1
OQ345327.1
OQ345328.1
OQ345329.1
OQ345330.1
OQ345331.1
OQ345332.1
OQ345333.1
OQ345334.1
OQ345335.1
OQ345336.1
OQ345337.1
OQ345338.1
OQ345339.1
OQ345340.1
OQ345341.1
OQ345342.1
OQ345343.1
OQ345344.1
OQ345345.1
OQ345346.1
OQ345347.1
OQ345348.1
OQ345349.1
OQ345350.1
OQ345351.1
OQ345352.1
OQ345353.1
OQ345354.1
OQ345355.1
OQ345356.1
OQ345357.1
OQ345358.1
OQ345359.1
OQ345360.1
OQ345361.1
OQ345362.1
OQ345363.1
OQ345364.1
OQ345365.1
OQ345366.1
OQ345367.1
OQ345368.1
OQ345369.1
OQ345370.1
OQ345371.1
OQ345372.1
OQ345373.1
OQ345374.1
OQ345375.1
OQ345376.1
OQ345377.1
OQ345378.1
OQ345379.1
OQ345380.1
OQ345381.1
OQ345382.1
OQ345383.1
OQ345384.1
OQ345385.1
OQ345386.1
OQ345387.1
OQ345388.1
OQ345389.1
OQ345390.1
OQ345391.1
OQ345392.1
OQ345393.1
OQ345394.1
OQ345395.1
OQ345396.1
OQ345397.1
OQ345398.1
OQ345399.1
OQ345400.1
OQ345401.1
OQ345402.1
OQ345403.1
OQ345404.1
OQ345405.1
OQ345406.1
OQ345407.1
OQ345408.1
OQ345409.1
OQ345410.1
OQ345411.1
OQ345412.1
OQ345413.1
OQ345414.1
OQ345415.1
OQ345416.1
OQ345417.1
OQ345418.1
OQ345419.1
OQ345420.1
OQ345421.1
OQ345422.1
OQ345423.1
OQ345424.1
OQ345425.1
OQ345426.1
OQ345427.1
OQ345428.1
OQ345429.1
OQ345430.1
OQ345431.1
OQ345432.1
OQ345433.1
OQ345434.1
OQ345435.1
OQ345436.1
OQ345437.1
OQ345438.1
OQ345439.1
OQ345440.1
OQ345441.1
OQ345442.1
OQ345443.1
OQ345444.1
OQ345445.1
OQ345446.1
OQ345447.1
OQ345448.1
OQ345449.1
OQ345450.1
OQ345451.1
OQ345452.1
OQ345453.1
OQ345454.1
OQ345455.1
OQ345456.1
OQ345457.1
OQ345458.1
OQ345459.1
OQ345460.1
OQ345461.1
OQ345462.1
OQ345463.1
OQ345464.1
OQ345465.1
OQ345466.1
OQ345467.1
OQ345468.1
OQ345469.1
OQ345470.1
OQ345471.1
OQ345472.1
OQ345473.1
OQ345474.1
OQ345475.1
OQ345476.1
OQ345477.1
OQ345478.1
OQ345479.1
OQ345480.1
OQ345481.1
OQ345482.1
OQ345483.1
OQ345484.1
OQ345485.1
OQ345486.1
OQ345487.1
OQ345488.1
OQ345489.1
OQ345490.1
OQ345491.1
OQ345492.1
OQ345493.1
OQ345494.1
OQ345495.1
OQ345496.1
OQ345497.1
OQ345498.1
OQ345499.1
OQ345500.1
OQ345501.1
OQ345502.1
OQ345503.1
OQ345504.1
OQ345505.1
OQ345506.1
OQ345507.1
OQ345508.1
OQ345509.1
OQ345510.1
OQ345511.1
OQ345512.1
OQ345513.1
OQ345514.1
OQ345515.1
OQ345780.1
OQ345781.1
OQ345782.1
OQ345783.1
OQ345784.1
OQ345785.1
OQ345786.1
OQ345787.1
OQ345788.1
OQ345789.1
OQ345790.1
OQ345791.1
OQ345792.1
OQ345793.1
OQ345794.1
OQ345795.1
OQ345796.1
OQ345797.1
OQ345798.1
OQ345799.1
OQ345800.1
OQ345801.1
OQ345802.1
OQ345803.1
OQ345804.1
OQ345805.1
OQ345806.1
OQ345807.1
OQ345808.1
OQ345809.1
OX417112.1
OX417113.1
OX417114.1
OX417115.1
OX417116.1
OX417117.1
OX417118.1
OX417119.1
OX417120.1
OX417121.1
OX417122.1
ON937576.1
OP643863.1
OP643864.1
OP752451.1
OP752452.1
OP752453.1
OP752454.1
OP752455.1
OP752456.1
OP752457.1
OP752458.1
OP752459.1
OP752460.1
OP752461.1
OP752462.1
OP752463.1
OP752464.1
OP752465.1
OP752466.1
OP752467.1
OP752468.1
OP752469.1
OP752470.1
OP752471.1
OP752472.1
OP752473.1
OP752474.1
OP752475.1
OP752476.1
OP752477.1
OP752478.1
OP752479.1
OP752480.1
OP752481.1
OP752482.1
OQ067476.1
OQ067477.1
OQ067478.1
OQ338214.1
OQ338215.1
OQ338216.1
OQ338217.1
OQ338218.1
OQ338219.1
OQ338220.1
OQ338221.1
OQ338222.1
OQ338223.1
OQ338224.1
OQ338225.1
OQ338226.1
OQ338227.1
OQ338228.1
OQ338229.1
OQ338230.1
OQ338231.1
OQ338232.1
OQ338233.1
OQ338234.1
OQ338235.1
OQ338236.1
OQ338237.1
OQ338238.1
OQ338239.1
OQ338240.1
OQ338241.1
OQ338242.1
OQ338243.1
OQ338244.1
OQ338245.1
OQ338246.1
OQ338247.1
OQ338248.1
OQ338249.1
OQ338250.1
OQ338251.1
OQ338252.1
OQ338253.1
OQ338254.1
OQ338255.1
OQ338256.1
OQ338257.1
OQ338258.1
OQ338259.1
OQ338260.1
OQ338261.1
OQ338262.1
OQ338263.1
OQ338264.1
OQ338265.1
OQ338266.1
OQ338267.1
OQ338268.1
OQ338269.1
OQ338270.1
OQ338271.1
OQ338272.1
OQ338273.1
OQ338274.1
OQ338275.1
OQ338276.1
OQ338277.1
OQ338278.1
OQ338279.1
OQ338280.1
OQ338281.1
OQ338282.1
OQ338283.1
OQ338284.1
OQ338285.1
OQ338286.1
OQ338287.1
OQ338288.1
OQ338289.1
OQ338290.1
OQ338291.1
OQ338292.1
OQ338294.1
OQ338295.1
OQ338296.1
OQ338297.1
OQ338298.1
OQ338299.1
OQ338300.1
OQ338301.1
OQ338302.1
OQ338303.1
OQ338304.1
OQ338305.1
OQ338306.1
OQ338307.1
OQ338308.1
OQ338309.1
OQ338310.1
OQ338311.1
OQ338312.1
OQ338313.1
OQ338314.1
OQ338315.1
OQ338316.1
OQ338317.1
OQ338318.1
OQ338319.1
OQ338320.1
OQ338321.1
OQ338322.1
OQ338323.1
OQ338324.1
OQ338325.1
OQ338326.1
OQ338327.1
OQ338328.1
OQ338329.1
OQ338330.1
OQ338331.1
OQ338332.1
OQ338333.1
OQ338334.1
OQ338335.1
OQ338336.1
OQ338337.1
OQ338338.1
OQ338339.1
OQ338340.1
OQ338341.1
OQ338342.1
OQ338343.1
OQ338344.1
OQ338345.1
OQ338854.1
OQ338855.1
OQ338856.1
OQ338857.1
OQ338858.1
OQ338859.1
OQ338860.1
OQ338861.1
OQ338862.1
OQ338863.1
OQ338864.1
OQ338865.1
OQ338866.1
OQ338867.1
OQ338868.1
OQ338869.1
OQ338870.1
OQ338871.1
OQ338872.1
OQ338873.1
OQ338874.1
OQ338875.1
OQ338876.1
OQ338877.1
OQ338878.1
OQ338879.1
OQ338880.1
OQ338881.1
OQ338882.1
OQ338883.1
OQ338884.1
OQ338885.1
OQ338886.1
OQ338887.1
OQ338888.1
OQ338889.1
OQ338890.1
OQ338891.1
OQ338892.1
OQ338893.1
OQ338894.1
OQ338895.1
OQ338896.1
OQ338897.1
OQ338898.1
OQ338899.1
OQ338900.1
OQ338901.1
OQ338902.1
OQ338903.1
OQ338904.1
OQ338905.1
OQ338906.1
OQ338907.1
OQ338908.1
OQ338909.1
OQ338910.1
OQ338911.1
OQ338912.1
OQ338913.1
OQ338914.1
OQ338915.1
OQ338916.1
OQ338917.1
OQ338918.1
OQ338919.1
OQ338920.1
OQ338921.1
OQ338922.1
OQ338923.1
OQ338924.1
OQ338925.1
OQ338926.1
OQ338927.1
OQ338928.1
OQ338929.1
OQ338930.1
OQ338931.1
OQ338932.1
OQ338933.1
OQ338934.1
OQ338935.1
OQ338936.1
OQ338937.1
OQ338938.1
OQ338939.1
OQ338940.1
OQ338941.1
OQ338942.1
OQ338943.1
OQ338944.1
OQ338945.1
OQ338946.1
OQ338947.1
OQ338948.1
OQ338949.1
OQ338950.1
OQ338951.1
OQ338952.1
OQ338953.1
OQ338954.1
OQ338955.1
OQ338956.1
OQ338957.1
OQ338958.1
OQ338959.1
OQ338960.1
OQ338961.1
OQ338962.1
OQ338963.1
OQ338964.1
OQ338965.1
OQ338966.1
OQ338967.1
OQ338968.1
OQ338969.1
OQ338970.1
OQ338971.1
OQ338972.1
OQ338973.1
OQ338974.1
OQ338975.1
OQ338976.1
OQ338977.1
OQ338978.1
OQ338979.1
OQ338980.1
OQ338981.1
OQ338982.1
OQ338983.1
OQ338984.1
OQ338985.1
OQ338986.1
OQ338987.1
OQ338988.1
OQ338989.1
OQ338990.1
OQ338991.1
OQ338992.1
OQ338993.1
OQ338994.1
OQ338995.1
OQ338996.1
OQ338997.1
OQ338998.1
OQ338999.1
OQ339000.1
OQ339001.1
OQ339002.1
OQ339003.1
OQ339004.1
OQ339005.1
OQ339006.1
OQ339007.1
OQ339008.1
OQ339009.1
OQ339010.1
OQ339011.1
OQ339012.1
OQ339013.1
OQ339014.1
OQ339015.1
OQ339016.1
OQ339017.1
OQ339018.1
OQ339019.1
OQ339020.1
OQ339021.1
OQ339022.1
OQ339023.1
OQ339024.1
OQ339025.1
OQ339026.1
OQ339027.1
OQ339028.1
OQ339029.1
OQ339030.1
OQ339031.1
OQ339032.1
OQ339033.1
OQ339034.1
OQ339035.1
OQ339036.1
OQ339037.1
OQ339038.1
OQ339039.1
OQ339040.1
OQ339041.1
OQ339042.1
OQ339043.1
OQ339044.1
OQ339045.1
OQ339046.1
OQ339047.1
OQ339048.1
OQ339049.1
OQ339050.1
OQ339051.1
OQ339052.1
OQ339053.1
OQ339054.1
OQ339055.1
OQ339056.1
OQ339057.1
OQ339058.1
OQ339059.1
OQ339060.1
OQ339061.1
OQ339062.1
OQ339063.1
OQ339064.1
OQ339065.1
OQ339066.1
OQ339067.1
OQ339068.1
OQ339069.1
OQ339070.1
OQ339071.1
OQ339072.1
OQ339073.1
OQ339074.1
OQ339075.1
OQ339076.1
OQ339077.1
OQ339078.1
OQ339079.1
OQ339080.1
OQ339081.1
OQ339082.1
OQ341235.1
OQ341236.1
OQ341237.1
OQ341238.1
OQ341239.1
OQ341240.1
OQ341241.1
OQ341242.1
OQ341243.1
OQ341244.1
OQ341245.1
OQ341246.1
OQ341247.1
OQ341248.1
OQ341249.1
OQ341250.1
OQ341251.1
OQ341252.1
OQ341253.1
OQ341254.1
OQ341255.1
OQ341256.1
OQ341257.1
OQ341258.1
OQ341259.1
OQ341260.1
OQ341261.1
OQ341262.1
OQ341263.1
OQ341270.1
OQ341271.1
OQ341272.1
OQ341273.1
OQ341628.1
OQ341629.1
OQ341811.1
OQ341812.1
OQ341813.1
OQ341814.1
OQ341815.1
OQ341816.1
OQ341817.1
OQ341818.1
OQ341819.1
OQ341820.1
OQ341821.1
OQ341822.1
OQ341823.1
OQ341824.1
OQ341825.1
OQ341826.1
OQ341827.1
OQ341828.1
OQ341829.1
OQ341830.1
OQ341831.1
OQ341832.1
OQ341833.1
OQ341834.1
OQ341835.1
OQ341836.1
OQ341837.1
OQ341838.1
OQ341839.1
OQ341840.1
OQ341841.1
OQ341842.1
OQ341843.1
OQ341844.1
OQ341845.1
OQ341846.1
OQ341847.1
OQ341848.1
OQ341849.1
OQ341850.1
OQ341851.1
OQ341852.1
OQ341853.1
OQ341854.1
OQ341855.1
OQ341856.1
OQ341857.1
OQ341858.1
OQ341859.1
OQ341860.1
OQ341861.1
OQ341862.1
OQ341863.1
OQ341864.1
OQ341865.1
OQ341866.1
OQ341867.1
OQ341868.1
OQ341869.1
OQ341870.1
OQ341871.1
OQ341872.1
OQ341873.1
OQ341874.1
OQ341875.1
OQ341876.1
OQ341877.1
OQ341878.1
OQ341879.1
OQ341880.1
OQ341881.1
OQ341882.1
OQ341883.1
OQ341884.1
OQ341885.1
OQ341886.1
OQ341887.1
OQ341888.1
OQ341889.1
OQ341890.1
OQ341891.1
OQ341892.1
OQ341893.1
OQ341894.1
OQ341895.1
OQ341896.1
OQ341897.1
OQ341898.1
OQ341899.1
OQ341900.1
OQ341901.1
OQ341902.1
OQ341903.1
OQ341904.1
OQ341905.1
OQ341906.1
OQ341907.1
OQ341908.1
OQ341909.1
OQ341910.1
OQ341911.1
OQ341912.1
OQ341913.1
OQ341914.1
OQ341915.1
OQ341916.1
OQ341917.1
OQ341918.1
OQ341919.1
OQ341920.1
OQ341921.1
OQ341922.1
OQ341923.1
OQ341924.1
OQ341925.1
OQ341926.1
OQ341927.1
OQ341928.1
OQ341929.1
OQ341930.1
OQ341931.1
OQ341932.1
OQ341933.1
OQ341934.1
OQ341935.1
OQ341936.1
OQ341937.1
OQ341938.1
OQ341939.1
OQ341940.1
OQ341941.1
OQ341942.1
OQ341943.1
OQ341944.1
OQ341945.1
OQ341946.1
OQ341947.1
OQ341948.1
OQ341949.1
OQ341950.1
OQ341951.1
OQ341952.1
OQ341953.1
OQ341954.1
OQ341955.1
OQ341956.1
OQ341957.1
OQ341958.1
OQ341959.1
OQ341960.1
OQ341961.1
OQ341962.1
OQ341963.1
OQ341964.1
OQ341965.1
OQ341966.1
OQ341967.1
OQ341968.1
OQ341969.1
OQ341970.1
OQ341971.1
OQ341972.1
OQ341973.1
OQ341974.1
OQ341975.1
OQ341976.1
OQ341977.1
OQ341978.1
OQ341979.1
OQ341980.1
OQ341981.1
OQ341982.1
OQ341983.1
OQ341984.1
OQ341985.1
OQ341986.1
OQ341987.1
OQ341988.1
OQ341989.1
OQ341990.1
OQ341991.1
OQ341992.1
OQ341993.1
OQ341994.1
OQ341995.1
OQ341996.1
OQ341997.1
OQ341998.1
OQ341999.1
OQ342000.1
OQ342001.1
OQ342002.1
OQ342003.1
OQ342004.1
OQ342005.1
OQ342006.1
OQ342007.1
OQ342008.1
OQ342009.1
OQ342010.1
OQ342011.1
OQ342012.1
OQ342013.1
OQ342014.1
OQ342015.1
OQ342016.1
OQ342017.1
OQ342018.1
OQ342019.1
OQ342020.1
OQ342021.1
OQ342022.1
OQ342023.1
OQ342024.1
OQ342025.1
OQ342026.1
OQ342027.1
OQ342028.1
OQ342029.1
OQ342030.1
OQ342031.1
OQ342032.1
OQ342033.1
OQ342034.1
OQ342035.1
OQ342036.1
OQ342037.1
OQ342038.1
OQ342039.1
OQ342040.1
OQ342041.1
OQ342042.1
OQ342043.1
OQ342044.1
OQ342045.1
OQ342046.1
OQ342047.1
OQ342048.1
OQ342049.1
OQ342050.1
OQ342051.1
OQ342052.1
OQ342053.1
OQ342054.1
OQ342055.1
OQ342056.1
OQ342057.1
OQ342058.1
OQ342059.1
OQ342060.1
OQ342061.1
OQ342062.1
OQ342063.1
OQ342064.1
OQ342065.1
OQ342066.1
OQ342067.1
OQ342068.1
OQ342069.1
OQ342070.1
OQ342071.1
OQ342072.1
OQ342073.1
OQ342074.1
OQ342075.1
OQ342076.1
OQ342077.1
OQ342078.1
OQ342079.1
OQ342080.1
OQ342081.1
OQ342082.1
OQ342083.1
OQ342084.1
OQ342085.1
OQ342086.1
OQ342087.1
OQ342088.1
OQ342089.1
OQ342090.1
OQ342091.1
OQ342092.1
OQ342093.1
OQ342094.1
OQ342095.1
OQ342096.1
OQ342097.1
OQ342098.1
OQ342099.1
OQ342100.1
OQ342101.1
OQ342102.1
OQ342103.1
OQ342104.1
OQ342105.1
OQ342106.1
OQ342107.1
OQ342108.1
OQ342109.1
OQ342110.1
OQ342111.1
OQ342112.1
OQ342113.1
OQ342114.1
OQ342115.1
OQ342116.1
OQ342117.1
OQ342118.1
OQ342119.1
OQ342120.1
OQ342121.1
OQ342122.1
OQ342123.1
OQ342124.1
OQ342125.1
OQ342126.1
OQ342127.1
OQ342128.1
OQ342129.1
OQ342130.1
OQ342131.1
OQ342132.1
OQ342133.1
OQ342134.1
OQ342135.1
OQ342136.1
OQ342137.1
OQ342138.1
OQ342139.1
OQ342140.1
OQ342141.1
OQ342142.1
OQ342143.1
OQ342144.1
OQ342145.1
OQ342146.1
OQ342147.1
OQ342148.1
OQ342149.1
OQ342150.1
OQ342151.1
OQ342152.1
OQ342153.1
OQ342154.1
OQ342155.1
OQ342156.1
OQ342157.1
OQ342158.1
OQ342159.1
OQ342160.1
OQ342161.1
OQ342162.1
OQ342163.1
OQ342164.1
OQ342165.1
OQ342166.1
OQ342167.1
OQ342168.1
OQ342169.1
OQ342170.1
OQ342171.1
OQ342172.1
OQ342173.1
OQ342174.1
OQ342175.1
OQ342176.1
OQ342177.1
OQ342178.1
OQ342179.1
OQ342180.1
OQ342181.1
OQ342182.1
OQ342183.1
OQ342184.1
OQ342185.1
OQ342186.1
OQ342187.1
OQ342188.1
OQ342189.1
OQ342190.1
OQ342191.1
OQ342192.1
OQ342193.1
OQ342194.1
OQ342195.1
OQ342196.1
OQ342197.1
OQ342198.1
OQ342199.1
OQ342200.1
OQ342201.1
OQ342202.1
OQ342203.1
OQ342204.1
OQ342205.1
OQ342206.1
OQ342207.1
OQ342208.1
OQ342209.1
OQ342210.1
OQ342211.1
OQ342212.1
OQ342213.1
OQ342214.1
OQ342215.1
OQ342216.1
OQ342217.1
OQ342218.1
OQ342219.1
OQ342220.1
OQ342221.1
OQ342222.1
OQ342223.1
OQ342224.1
OQ342225.1
OQ342226.1
OQ342227.1
OQ342228.1
OQ342229.1
OQ342230.1
OQ342231.1
OQ342232.1
OQ342233.1
OQ342234.1
OQ342235.1
OQ342236.1
OQ342237.1
OQ342238.1
OQ342239.1
OQ342240.1
OQ342241.1
OQ342242.1
OQ342243.1
OQ342244.1
OQ342245.1
OQ342246.1
OQ342247.1
OQ342248.1
OQ342249.1
OQ342250.1
OQ342251.1
OQ342252.1
OQ342253.1
OQ342254.1
OQ342255.1
OQ342256.1
OQ342257.1
OQ342258.1
OQ342259.1
OQ342260.1
OQ342261.1
OQ342262.1
OQ342263.1
OQ342264.1
OQ342265.1
OQ342266.1
OQ342267.1
OQ342268.1
OQ342269.1
OQ342270.1
OQ342271.1
OQ342272.1
OQ342273.1
OQ342274.1
OQ342275.1
OQ342276.1
OQ342277.1
OQ342278.1
OQ342279.1
OQ342280.1
OQ342281.1
OQ342282.1
OQ342283.1
OQ342284.1
OQ342285.1
OQ342286.1
OQ342287.1
OQ342288.1
OQ342289.1
OQ342290.1
OQ342291.1
OQ342292.1
OQ342293.1
OQ342294.1
OQ342295.1
OQ342296.1
OQ342297.1
OQ342298.1
OQ342299.1
OQ342300.1
OQ342301.1
OQ342302.1
OQ342303.1
OQ342304.1
OQ342305.1
OQ342306.1
OQ342307.1
OQ342308.1
OQ342309.1
OQ342310.1
OQ342311.1
OQ342312.1
OQ342313.1
OQ342314.1
OQ342315.1
OQ342316.1
OQ342317.1
OQ342318.1
OQ342319.1
OQ342320.1
OQ342321.1
OQ342322.1
OQ342323.1
OQ342324.1
OQ342325.1
OQ342326.1
OQ342327.1
OQ342328.1
OQ342329.1
OQ342330.1
OQ342331.1
OQ342332.1
OQ342333.1
OQ342334.1
OQ342335.1
OQ342336.1
OQ342337.1
OQ342338.1
OQ342339.1
OQ342340.1
OQ342341.1
OQ342342.1
OQ342343.1
OQ342344.1
OQ342345.1
OQ342346.1
OQ342347.1
OQ342348.1
OQ342349.1
OQ342350.1
OQ342351.1
OQ342352.1
OQ342353.1
OQ342354.1
OQ342355.1
OQ342356.1
OQ342357.1
OQ342358.1
OQ342359.1
OQ342360.1
OQ342361.1
OQ342362.1
OQ342363.1
OQ342364.1
OQ342365.1
OQ342366.1
OQ342367.1
OQ342368.1
OQ342369.1
OQ342370.1
OQ342371.1
OQ342372.1
OQ342373.1
OQ342374.1
OQ342375.1
OQ342376.1
OQ342377.1
OQ342378.1
OQ342379.1
OQ342380.1
OQ342381.1
OQ342382.1
OQ342383.1
OQ342384.1
OQ342385.1
OQ342386.1
OQ342387.1
OQ342388.1
OQ342389.1
OQ342390.1
OQ342391.1
OQ342392.1
OQ342393.1
OQ342394.1
OQ342395.1
OQ342396.1
OQ342397.1
OQ342398.1
OQ342399.1
OQ342400.1
OQ342401.1
OQ342402.1
OQ342403.1
OQ342404.1
OQ342405.1
OQ342406.1
OQ342407.1
OQ342408.1
OQ342409.1
OQ342410.1
OQ342411.1
OQ342412.1
OQ342413.1
OQ342414.1
OQ342415.1
OQ342416.1
OQ342417.1
OQ342418.1
OQ342419.1
OQ342420.1
OQ342421.1
OQ342422.1
OQ342423.1
OQ342424.1
OQ342425.1
OQ342426.1
OQ342427.1
OQ342428.1
OQ342429.1
OQ342430.1
OQ342431.1
OQ342432.1
OQ342433.1
OQ342434.1
OQ342435.1
OQ342436.1
OQ342437.1
OQ342438.1
OQ342439.1
OQ342440.1
OQ342441.1
OQ342442.1
OQ342443.1
OQ342444.1
OQ342445.1
OQ342446.1
OQ342447.1
OQ342448.1
OQ342449.1
OQ342450.1
OQ342451.1
OQ342452.1
OQ342453.1
OQ342454.1
OQ342455.1
OQ342456.1
OQ342457.1
OQ342458.1
OQ342459.1
OQ342460.1
OQ342461.1
OQ342462.1
OQ342463.1
OQ342464.1
OQ342465.1
OQ342466.1
OQ342467.1
OQ342468.1
OQ342469.1
OQ342470.1
OQ342471.1
OQ342472.1
OQ342473.1
OQ342474.1
OQ342475.1
OQ342476.1
OQ342477.1
OQ342478.1
OQ342479.1
OQ342480.1
OQ342481.1
OQ342482.1
OQ342483.1
OQ342484.1
OQ342485.1
OQ342486.1
OQ342487.1
OQ342488.1
OQ342489.1
OQ342490.1
OQ342491.1
OQ342492.1
OQ342493.1
OQ342494.1
OQ342495.1
OQ342496.1
OQ342497.1
OQ342498.1
OQ342499.1
OQ342500.1
OQ342501.1
OQ342502.1
OQ342503.1
OQ342504.1
OQ342505.1
OQ342506.1
OQ342507.1
OQ342508.1
OQ342509.1
OQ342510.1
OQ342511.1
OQ342512.1
OQ342513.1
OQ342514.1
OQ342515.1
OQ342516.1
OQ342517.1
OQ342518.1
OQ342519.1
OQ342520.1
OQ342521.1
OQ342522.1
OQ342523.1
OQ342524.1
OQ342525.1
OQ342526.1
OQ342527.1
OQ342528.1
OQ342529.1
OQ342530.1
OQ342531.1
OQ342532.1
OQ342533.1
OQ342534.1
OQ342535.1
OQ342536.1
OQ342537.1
OQ342538.1
OQ342539.1
OQ342540.1
OQ342541.1
OQ342542.1
OQ342543.1
OQ342544.1
OQ342545.1
OQ342546.1
OQ342547.1
OQ342548.1
OQ342549.1
OQ342550.1
OQ342551.1
OQ342552.1
OQ342553.1
OQ342554.1
OQ342555.1
OQ342556.1
OQ342557.1
OQ342558.1
OQ342559.1
OQ342560.1
OQ342561.1
OQ342562.1
OQ342563.1
OQ342564.1
OQ342565.1
OQ342566.1
OQ342567.1
OQ342568.1
OQ342569.1
OQ342570.1
OQ342571.1
OQ342572.1
OQ342573.1
OQ342574.1
OQ342575.1
OQ342576.1
OQ342577.1
OQ342578.1
OQ342579.1
OQ342580.1
OQ342581.1
OQ342582.1
OQ342583.1
OQ342584.1
OQ342585.1
OQ342586.1
OQ342587.1
OQ342588.1
OQ342589.1
OQ342590.1
OQ342591.1
OQ342592.1
OQ342593.1
OQ342594.1
OQ342595.1
OQ342596.1
OQ342597.1
OQ342598.1
OQ342599.1
OQ342600.1
OQ342601.1
OQ342602.1
OQ342603.1
OQ342604.1
OQ342605.1
OQ342606.1
OQ342607.1
OQ342608.1
OQ342609.1
OQ342610.1
OQ342611.1
OQ342612.1
OQ342613.1
OQ342614.1
OQ342615.1
OQ342616.1
OQ342617.1
OQ342618.1
OQ342619.1
OQ342620.1
OQ342621.1
OQ342622.1
OQ342623.1
OQ342624.1
OQ342625.1
OQ342626.1
OQ342627.1
OQ342628.1
OQ342629.1
OQ342630.1
OQ342631.1
OQ342632.1
OQ342633.1
OQ342634.1
OQ342635.1
OQ342636.1
OQ342637.1
OQ342638.1
OQ342639.1
OQ342640.1
OQ342641.1
OQ342642.1
OQ342643.1
OQ342644.1
OQ342645.1
OQ342646.1
OQ342647.1
OQ342648.1
OQ342649.1
OQ342650.1
OQ342651.1
OQ342652.1
OQ342653.1
OQ342654.1
OQ342655.1
OQ342656.1
OQ342657.1
OQ342658.1
OQ342659.1
OQ342660.1
OQ342661.1
OQ342662.1
OQ342663.1
OQ342664.1
OQ342665.1
OQ342666.1
OQ342667.1
OQ342668.1
OQ342669.1
OQ342670.1
OQ342671.1
OQ342672.1
OQ342673.1
OQ342674.1
OQ342675.1
OQ342676.1
OQ342677.1
OQ342678.1
OQ342679.1
OQ342680.1
OQ342681.1
OQ342682.1
OQ342683.1
OQ342684.1
OQ342685.1
OQ342686.1
OQ342687.1
OQ342688.1
OQ342689.1
OQ342690.1
OQ342691.1
OQ342692.1
OQ342693.1
OQ342694.1
OQ342695.1
OQ342696.1
OQ342697.1
OQ342698.1
OQ342699.1
OQ342700.1
OQ342701.1
OQ342702.1
OQ342703.1
OQ342704.1
OQ342705.1
OQ342706.1
OQ342707.1
OQ342708.1
OQ342709.1
OQ342710.1
OQ342711.1
OQ342712.1
OQ342713.1
OQ342714.1
OQ342715.1
OQ342716.1
OQ342717.1
OQ342718.1
OQ342719.1
OQ342720.1
OQ342721.1
OQ342722.1
OQ342723.1
OQ342724.1
OQ342725.1
OQ342726.1
OQ342727.1
OQ342728.1
OQ342729.1
OQ342730.1
OQ342731.1
OQ342732.1
OQ342733.1
OQ342734.1
OQ342735.1
OQ342736.1
OQ342737.1
OQ342738.1
OQ342739.1
OQ342740.1
OQ342741.1
OQ342742.1
OQ342743.1
OQ342744.1
OQ342745.1
OQ342746.1
OQ342747.1
OQ342748.1
OQ342749.1
OQ342750.1
OQ342751.1
OQ342752.1
OQ342753.1
OQ342754.1
OQ342755.1
OQ343346.1
OQ343347.1
OQ343348.1
OQ343349.1
OQ343350.1
OQ343351.1
OQ343352.1
OQ343353.1
OQ343354.1
OQ343355.1
OQ343356.1
OQ343357.1
OQ343358.1
OQ343359.1
OQ343360.1
OQ343361.1
OQ343362.1
OQ343363.1
OQ343364.1
OQ343365.1
OQ343366.1
OQ343367.1
OQ343368.1
OQ343369.1
OQ343370.1
OQ343371.1
OQ343372.1
OQ343381.1
OQ343382.1
OQ343383.1
OQ343384.1
OQ343385.1
OQ343386.1
OQ343387.1
OQ343388.1
OQ343389.1
OQ343390.1
OQ343391.1
OQ343392.1
OQ343393.1
OQ343394.1
OQ343395.1
OQ343396.1
OQ343397.1
OQ343398.1
OQ343399.1
OQ343400.1
OQ343401.1
OQ343402.1
OQ343403.1
OQ343404.1
OQ343405.1
OQ343406.1
OQ343407.1
OQ343408.1
OQ343409.1
OQ343410.1
OQ343411.1
OQ343412.1
OQ343413.1
OQ343414.1
OQ343415.1
OQ343416.1
OQ343417.1
OQ343418.1
OQ343419.1
OQ343420.1
OQ343421.1
OQ343422.1
OQ343423.1
OQ343424.1
OQ343724.1
OQ343725.1
OQ343726.1
OQ343727.1
OQ343728.1
OQ343729.1
OQ343730.1
OQ343731.1
OQ343732.1
OQ343733.1
OQ343734.1
OQ343735.1
OQ343736.1
OQ343737.1
OQ343738.1
OQ343739.1
OQ343740.1
OQ343741.1
OQ343742.1
OQ343743.1
OQ343744.1
OQ343745.1
OQ343746.1
OQ343747.1
OQ343748.1
OQ343749.1
OQ343750.1
OQ343751.1
OQ343752.1
OQ343753.1
OQ343754.1
OQ343755.1
OQ343756.1
OQ343757.1
OQ343758.1
OQ343759.1
OQ343760.1
OQ343761.1
OQ343762.1
OQ343763.1
OQ343764.1
OQ343765.1
OQ343766.1
OQ343767.1
OQ343768.1
OQ343769.1
OQ343770.1
OQ343771.1
OQ343772.1
OQ343773.1
OQ343774.1
OQ343775.1
OQ343776.1
OQ343777.1
OQ343778.1
OQ343779.1
OQ343780.2
OQ343781.2
OQ343782.2
OQ343783.2
OQ343784.2
OQ343785.2
OQ343786.2
OQ343787.1
OQ343788.2
OQ343789.2
OQ343790.2
OQ343791.2
OQ343792.2
OQ343793.2
OQ343794.2
OQ343795.1
OQ343796.2
OQ343797.2
OQ343798.2
OQ343799.2
OQ343800.2
OQ343801.2
OQ343802.1
OQ343803.2
OQ343804.2
OQ343805.2
OQ343806.2
OQ343807.2
OQ343808.2
OQ343809.2
OQ343810.2
OQ343811.2
OQ343812.2
OQ343813.2
OQ343814.2
OQ343815.2
OQ343816.2
OQ343817.2
OQ343818.2
OQ343819.2
OQ343820.2
OQ343821.2
OQ343822.2
OQ343823.2
OQ343824.2
OQ343825.2
OQ343826.2
OQ343827.2
OQ343828.1
OQ343829.2
OQ343830.2
OQ343831.2
OQ343832.1
OQ343833.2
OQ343834.1
OQ343835.2
OQ343836.2
OQ343837.2
OQ343838.2
OQ343839.2
OQ343840.2
OQ343841.2
OQ343842.2
OQ343843.2
OQ343844.2
OQ343845.2
OQ343846.2
OQ343847.2
OQ343848.2
OQ343849.2
OQ343850.2
OQ343851.2
OQ343852.2
OQ343853.2
OQ343854.2
OQ343855.1
OQ343856.2
OQ343857.2
OQ343858.2
OQ343859.2
OQ343860.2
OQ343861.2
OQ343862.2
OQ343863.1
OQ343864.1
OQ343865.1
OQ343866.2
OQ343867.2
OQ343868.1
OQ343869.2
OQ343870.2
OQ343871.2
OQ343872.2
OQ343873.2
OQ343874.2
OQ343875.2
OQ343876.1
OQ343877.2
OQ343878.2
OQ343879.1
OQ343880.2
OQ343881.2
OQ343882.2
OQ343883.2
OQ343884.2
OQ343885.2
OQ343886.2
OQ343887.2
OQ343888.2
OQ343889.2
OQ343890.2
OQ343891.2
OQ343892.2
OQ343893.2
OQ343894.2
OQ343895.2
OQ343896.2
OQ343897.1
OQ343898.2
OQ343899.2
OQ343900.2
OQ343901.1
OQ343902.2
OQ343903.2
OQ343904.2
OQ343905.2
OQ343906.2
OQ343907.2
OQ343908.2
OQ343909.2
OQ343910.1
OQ343911.2
OQ343912.1
OQ343913.2
OQ343914.2
OQ343915.2
OQ343916.2
OQ343917.2
OQ343918.2
OQ343919.2
OQ343920.2
OQ343921.2
OQ343922.2
OQ343923.2
OQ343924.2
OQ343925.2
OQ343926.1
OQ343927.2
OQ343928.2
OQ343929.2
OQ343930.1
OQ343931.2
OQ343932.1
OQ343933.1
OQ343934.1
OQ343935.2
OQ343936.2
OQ343937.2
OQ343938.2
OQ343939.2
OQ343940.2
OQ343941.2
OQ343942.2
OQ343943.2
OQ343944.2
OQ343945.2
OQ343946.2
OQ343947.1
OQ343948.1
OQ343949.2
OQ343950.2
OQ343951.2
OQ343952.2
OQ343953.2
OQ343954.2
OQ343955.2
OQ343956.2
OQ343957.1
OQ343958.2
OQ343959.2
OQ343960.2
OQ343961.2
OQ343962.2
OQ343963.2
OQ343964.2
OQ343965.2
OQ343966.2
OQ343967.2
OQ343968.1
OQ343969.2
OQ343970.2
OQ343971.2
OQ343972.2
OQ343973.2
OQ343974.2
OQ343975.2
OQ343976.2
OQ343977.2
OQ343978.2
OQ343979.2
OQ343980.2
OQ343981.2
OQ343982.2
OQ343983.2
OQ343984.1
OQ343985.2
OQ343986.2
OQ343987.2
OQ343988.2
OQ343989.2
OQ343990.2
OQ343991.2
OQ343992.2
OQ343993.2
OQ343994.2
OQ343995.2
OQ343996.2
OQ343997.2
OQ343998.2
OQ343999.2
OQ344000.1
OQ344001.1
OQ344002.1
OQ344003.2
OQ344004.2
OQ344005.2
OQ344006.2
OQ344007.2
OQ344008.2
OQ344009.1
OQ344010.1
OQ344011.2
OQ344012.1
OQ344013.1
OQ344014.1
OQ344015.1
OQ344016.1
OQ344017.1
OQ344018.2
OQ344019.2
OQ344020.2
OQ344021.2
OQ344022.2
OQ344023.2
OQ344024.2
OQ344025.2
OQ344026.2
OQ344027.2
OQ344028.1
OQ344029.2
OQ344030.2
OQ344031.2
OQ344032.2
OQ344033.2
OQ344034.1
OQ344035.2
OQ344036.2
OQ344037.2
OQ344038.2
OQ344039.2
OQ344040.2
OQ344041.1
OQ344042.2
OQ344043.2
OQ344044.2
OQ344045.2
OQ344046.2
OQ344047.2
OQ344048.2
OQ344049.2
OQ344050.2
OQ344051.2
OQ344052.2
OQ344053.2
OQ344054.2
OQ344055.2
OQ344056.2
OQ344057.2
OQ344058.2
OQ344059.2
OQ344060.2
OQ344061.2
OQ344062.2
OQ344063.2
OQ344064.2
OQ344065.2
OQ344066.2
OQ344067.1
OQ344068.2
OQ344069.2
OQ344070.2
OQ344071.2
OQ344072.2
OQ344073.2
OQ344074.2
OQ344075.2
OQ344076.2
OQ344077.2
OQ344078.2
OQ344079.2
OQ344080.2
OQ344081.2
OQ344082.2
OQ344083.2
OQ344084.2
OQ344085.2
OQ344086.2
OQ344087.2
OQ344088.2
OQ344089.2
OQ344090.2
OQ344091.2
OQ344092.2
OQ344093.2
OQ344094.2
OQ344095.2
OQ344096.2
OQ344097.2
OQ344098.2
OQ344099.2
OQ344100.1
OQ344101.2
OQ344102.2
OQ344103.2
OQ344104.2
OQ344105.2
OQ344106.1
OQ344107.2
OQ344108.2
OQ344109.2
OQ344110.2
OQ344111.2
OQ344112.2
OQ344113.2
OQ344114.2
OQ344115.2
OQ344116.2
OQ344117.2
OQ344118.2
OQ344119.2
OQ344120.2
OQ344121.2
OQ344122.2
OQ344123.2
OQ344124.2
OQ344125.2
OQ344126.2
OQ344127.2
OQ344128.1
OQ344129.2
OQ344130.2
OQ344131.1
OQ344132.2
OQ344133.2
OQ344134.2
OQ344135.2
OQ344136.2
OQ344137.2
OQ344138.2
OQ344139.2
OQ344140.2
OQ344141.2
OQ344142.2
OQ344143.2
OQ344144.2
OQ344145.2
OQ344146.2
OQ344147.2
OQ344148.2
OQ344149.2
OQ344150.2
OQ344151.2
OQ344152.2
OQ344153.2
OQ344154.2
OQ344155.2
OQ344156.1
OQ344157.1
OQ344158.2
OQ344159.2
OQ344160.1
OQ344161.2
OQ344162.2
OQ344163.2
OQ344164.2
OQ344165.2
OQ344166.2
OQ344167.2
OQ344168.2
OQ344169.2
OQ344170.2
OQ344171.2
OQ344172.2
OQ344173.1
OQ344174.1
OQ344175.2
OQ344176.2
OQ344177.1
OQ344178.2
OQ344179.2
OQ344180.2
OQ344181.2
OQ344182.2
OQ344183.2
OQ344184.2
OQ344185.2
OQ344186.2
OQ344187.1
OQ344188.2
OQ344189.2
OQ344190.1
OQ344191.2
OQ344192.1
OQ344193.2
OQ344194.2
OQ344195.1
OQ344196.2
OQ344197.2
OQ344198.1
OQ344199.2
OQ344200.2
OQ344201.2
OQ344209.1
OQ344210.1
OQ344211.1
OQ344212.1
OQ344213.1
OQ344214.1
OQ344215.1
OQ344216.1
OQ344217.1
OQ344218.1
OQ344219.1
OQ344220.1
OQ344221.1
OQ344222.1
OQ344224.1
OQ344225.1
OQ344226.1
OQ344227.1
OQ344228.1
OQ344229.1
OQ344230.1
OX416777.1
OX416778.1
OX416779.1
OX416780.1
OX416781.1
OX416782.1
OX416783.1
OX416784.1
OX416785.1
OX416786.1
OX416787.1
OX416788.1
OX416789.1
OX416790.1
OX416791.1
OX416792.1
OX416793.1
OX416794.1
OX416795.1
OX416796.1
OX416797.1
OX416798.1
OX416799.1
OX416800.1
OX416801.1
OX416802.1
OX416803.1
OX416804.1
OX416805.1
OX416806.1
OX416807.1
OX416808.1
OX416809.1
OX416810.1
OX416811.1
OX416812.1
OX416813.1
OX416814.1
OX416815.1
OX416816.1
OX416817.1
OX416818.1
OX416819.1
OX416820.1
OX416821.1
OX416822.1
OX416823.1
OX416824.1
OX416825.1
OX416826.1
OX416827.1
OX416828.1
OX416829.1
OX416830.1
OX416831.1
OX416832.1
OX416833.1
OX416834.1
OX416835.1
OX416836.1
OX416837.1
OX416838.1
OX416839.1
OX416840.1
OX416841.1
OX416842.1
OX416843.1
OX416844.1
OX416845.1
OX416846.1
OX416847.1
OX416848.1
OX416849.1
OX416850.1
OX416851.1
OX416852.1
OX416853.1
OX416854.1
OX416855.1
OX416856.1
OX416857.1
OX416858.1
OX416859.1
OX416860.1
OX416861.1
OX416862.1
OX416863.1
OX416864.1
OX416865.1
OX416866.1
OX416867.1
OX416868.1
OX416869.1
OX416870.1
OX416871.1
OX416872.1
OX416873.1
OX416874.1
OX416875.1
OX416876.1
OX416877.1
OX416878.1
OX416879.1
OX416880.1
OX416881.1
OX416882.1
OX416883.1
OX416884.1
OX416885.1
OX416886.1
OX416887.1
OX416888.1
OX416889.1
OX416890.1
OX416891.1
OX416892.1
OX416893.1
OX416894.1
OX416895.1
OX416896.1
OX416897.1
OX416898.1
OX416899.1
OX416900.1
OX416901.1
OX416902.1
OX416903.1
OX416904.1
OX416905.1
OX416906.1
OX416907.1
OX416908.1
OX416909.1
OX416910.1
OX416911.1
OX416912.1
OX416913.1
OX416914.1
OX416915.1
OX416916.1
OX416917.1
OX416918.1
OX416919.1
OX416920.1
OX416921.1
OX416922.1
OX416923.1
OX416924.1
OX416925.1
OX416926.1
OX416927.1
OX416928.1
OX416929.1
OX416930.1
OX416931.1
OX416932.1
OX416933.1
OX416934.1
OX416935.1
OX416936.1
OX416937.1
OX416938.1
OX416939.1
OX416940.1
OX416941.1
OX416942.1
OX416943.1
OX416944.1
OX416945.1
OX416946.1
OX416947.1
OX416948.1
OX416949.1
OX416950.1
OX416951.1
OX416952.1
OX416953.1
OX416954.1
OX416955.1
OX416956.1
OX416957.1
OX416958.1
OX416959.1
OX416960.1
OX416961.1
OX416962.1
OX416963.1
OX416964.1
OX416965.1
OX416966.1
OX416967.1
OX416968.1
OX416969.1
OX416970.1
OX416971.1
OX416972.1
OX416973.1
OX416974.1
OX416975.1
OX416976.1
OX416977.1
OX416978.1
OX416979.1
OX416980.1
OX416981.1
OX416982.1
OX416983.1
OX416984.1
OX416985.1
OX416986.1
OX416987.1
OX416988.1
OX416989.1
OX416990.1
OX416991.1
OX416992.1
OX416993.1
OX416994.1
OX416995.1
OX416996.1
OX416997.1
OX416998.1
OX416999.1
OX417000.1
OX417001.1
OX417002.1
OX417003.1
OX417004.1
OX417005.1
OX417006.1
OX417007.1
OX417008.1
OX417009.1
OX417010.1
OX417011.1
OX417012.1
OX417013.1
OX417014.1
OX417015.1
OX417016.1
OX417017.1
OX417018.1
OX417019.1
OX417020.1
OX417021.1
OX417022.1
OX417023.1
OX417024.1
OX417025.1
OX417026.1
OX417027.1
OX417028.1
OX417029.1
OX417030.1
OX417031.1
OX417032.1
OX417033.1
OX417034.1
OX417035.1
OX417036.1
OX417037.1
OX417038.1
OX417039.1
OX417040.1
OX417041.1
OX417042.1
OX417043.1
OX417044.1
OX417045.1
OX417046.1
OX417047.1
OX417048.1
OX417049.1
OX417050.1
OX417051.1
OX417052.1
OX417053.1
OX417054.1
OX417055.1
OX417056.1
OX417057.1
OX417058.1
OX417059.1
OX417060.1
OX417061.1
OX417062.1
OX417063.1
OX417064.1
OX417065.1
OX417066.1
OX417067.1
OX417068.1
OX417069.1
OX417070.1
OX417071.1
OX417072.1
OX417073.1
OX417074.1
OX417075.1
OX417076.1
OX417077.1
OX417078.1
OX417079.1
OX417080.1
OX417081.1
OX417082.1
OX417083.1
OX417084.1
OX417085.1
OX417086.1
OX417087.1
OX417088.1
OX417089.1
OX417090.1
OX417091.1
OX417092.1
OX417093.1
OX417094.1
OX417095.1
OX417096.1
OX417097.1
OX417098.1
OX417099.1
OX417100.1
OX417101.1
OX417102.1
OX417103.1
OX417104.1
OX417105.1
OX417106.1
OX417107.1
OX417108.1
BK062826.1
BK062827.1
BK062828.1
BK062829.1
BK062830.1
BK062831.1
BK062832.1
LC750373.1
LC750374.1
LC750375.1
ON014593.1
ON014594.1
ON314812.1
ON314813.1
ON314814.1
ON314815.1
ON314816.1
ON314817.1
ON314818.1
ON314819.1
ON314820.1
ON314821.1
ON314822.1
ON314823.1
ON314824.1
ON314825.1
ON314826.1
ON314827.1
ON314828.1
ON677368.1
ON677369.1
ON677370.1
OP441722.1
OP441723.1
OP441724.1
OP441725.1
OP441726.1
OP441727.1
OP441728.1
OP441729.1
OP441730.1
OP441731.1
OP441732.1
OP441733.1
OP441734.1
OP441735.1
OP441736.1
OP441737.1
OP441738.1
OP441739.1
OP441740.1
OP441741.1
OP441742.1
OP441743.1
OP441745.1
OP441746.1
OP441747.1
OP441748.1
OP441749.1
OP441750.1
OP441751.1
OP441752.1
OP441753.1
OP441754.1
OP441755.1
OP441756.1
OP441757.1
OP441758.1
OP441759.1
OP546682.1
OP546683.1
OP546684.1
OP546685.1
OP546686.1
OP546687.1
OP546688.1
OP546689.1
OP546690.1
OP546691.1
OP546692.1
OP546693.1
OP546694.1
OP546695.1
OP546696.1
OP546697.1
OP546698.1
OP546699.1
OP546700.1
OP546701.1
OP546702.1
OP546703.1
OP546704.1
OP546705.1
OP546706.1
OP546707.1
OP546708.1
OP546709.1
OP546710.1
OP546711.1
OP546712.1
OP546713.1
OP546714.1
OP546715.1
OP546716.1
OP546717.1
OP546718.1
OP546719.1
OP546720.1
OP546721.1
OP546722.1
OP546723.1
OP546724.1
OP546725.1
OP546726.1
OP546727.1
OP546728.1
OP546729.1
OP546730.1
OP546731.1
OP546732.1
OP546733.1
OP546734.1
OP546735.1
OP546736.1
OP546737.1
OP546738.1
OP546739.1
OP546740.1
OP546741.1
OP546742.1
OP546743.1
OP546744.1
OP546745.1
OP546746.1
OP546747.1
OP546748.1
OP546749.1
OP546750.1
OP546751.1
OP546752.1
OP546753.1
OP546754.1
OP546755.1
OP546756.1
OP546757.1
OP546758.1
OP546759.1
OP546760.1
OP546761.1
OP546762.1
OP546763.1
OP546764.1
OP546765.1
OP546766.1
OP546767.1
OP546768.1
OP546769.1
OP546770.1
OP546771.1
OP546772.1
OP546773.1
OP546774.1
OP546775.1
OP546776.1
OP546777.1
OP546778.1
OP546779.1
OP546780.1
OP546781.1
OP546782.1
OP546783.1
OP546784.1
OP546785.1
OP546786.1
OP546787.1
OP546788.1
OP546789.1
OP546790.1
OP546791.1
OP546792.1
OP546793.1
OP546794.1
OP546795.1
OP546796.1
OP546797.1
OP546798.1
OP546799.1
OP546800.1
OP546801.1
OP546802.1
OP546803.1
OP546804.1
OP546805.1
OP546806.1
OP546807.1
OP546808.1
OP546809.1
OP546810.1
OP546811.1
OP546812.1
OP546813.1
OP546814.1
OP546815.1
OP546816.1
OP546817.1
OP546818.1
OP546819.1
OP546820.1
OP546821.1
OP546822.1
OP546823.1
OP546824.1
OP546825.1
OP546826.1
OP546827.1
OP546828.1
OP546829.1
OP546830.1
OP546831.1
OP546832.1
OP546833.1
OP546834.1
OP546835.1
OP546836.1
OP546837.1
OP546838.1
OP546839.1
OP546840.1
OP546841.1
OP546842.1
OP546843.1
OP546844.1
OP546845.1
OP546846.1
OP546847.1
OP546848.1
OP546849.1
OP546850.1
OP546851.1
OP546852.1
OP546853.1
OP546854.1
OP546855.1
OP546856.1
OP546857.1
OP546858.1
OP546859.1
OP546860.1
OP546861.1
OP546862.1
OP546863.1
OP546864.1
OP546865.1
OP546866.1
OP546867.1
OP546868.1
OP546869.1
OP546870.1
OP546871.1
OP546872.1
OP546873.1
OP546874.1
OP546875.1
OP546876.1
OP546877.1
OP546878.1
OP546879.1
OP546880.1
OP546881.1
OP546882.1
OP546883.1
OP546884.1
OP546885.1
OP546886.1
OP546887.1
OP546888.1
OP546889.1
OP546890.1
OP546891.1
OP546892.1
OP546893.1
OP546894.1
OP546895.1
OP546896.1
OP546897.1
OP546898.1
OP546899.1
OP546900.1
OP546901.1
OP546902.1
OP546903.1
OP546904.1
OP546905.1
OP546906.1
OP546907.1
OP546908.1
OP546909.1
OP546910.1
OP546911.1
OP546912.1
OP546913.1
OP546914.1
OP546915.1
OP546916.1
OP546917.1
OP546918.1
OP546919.1
OP546920.1
OP546921.1
OP546922.1
OP546923.1
OP546924.1
OP546925.1
OP546926.1
OP546927.1
OP546928.1
OP546929.1
OP546930.1
OP546931.1
OP546932.1
OP546933.1
OP546934.1
OP546935.1
OP546936.1
OP546937.1
OP546938.1
OP546939.1
OP546940.1
OP546941.1
OP546942.1
OP546943.1
OP546944.1
OP546945.1
OP546946.1
OP546947.1
OP546948.1
OP546949.1
OP546950.1
OP546951.1
OP546952.1
OP546953.1
OP546954.1
OP546955.1
OP546956.1
OP546957.1
OP546958.1
OP546959.1
OP546960.1
OP546961.1
OP546962.1
OP546963.1
OP546964.1
OP546965.1
OP546966.1
OP546967.1
OP546968.1
OP546969.1
OP546970.1
OP546971.1
OP546972.1
OP546973.1
OP546974.1
OP546975.1
OP546976.1
OP546977.1
OP546978.1
OP546979.1
OP546980.1
OP546981.1
OP546982.1
OP546983.1
OP546984.1
OP546985.1
OP546986.1
OP546987.1
OP546988.1
OP546989.1
OP546990.1
OP546991.1
OP546992.1
OP546993.1
OP546994.1
OP546995.1
OP546996.1
OP546997.1
OP546998.1
OP546999.1
OP547000.1
OP547001.1
OP547002.1
OP547003.1
OP547004.1
OP547005.1
OP547006.1
OP547007.1
OP547008.1
OP547009.1
OP547010.1
OP547011.1
OP547012.1
OP547013.1
OP547014.1
OP547015.1
OP547016.1
OP547017.1
OP547018.1
OP547019.1
OP547020.1
OP547021.1
OP547022.1
OP547023.1
OP547024.1
OP547025.1
OP547026.1
OP547027.1
OP547028.1
OP547029.1
OP547030.1
OP547031.1
OP547032.1
OP547033.1
OP547034.1
OP547035.1
OP547036.1
OP547037.1
OP547038.1
OP547039.1
OP547040.1
OP547041.1
OP547042.1
OP547043.1
OP547044.1
OP547045.1
OP547046.1
OP547047.1
OP547048.1
OP547049.1
OP547050.1
OP547051.1
OP547052.1
OP547053.1
OP547054.1
OP547055.1
OP547056.1
OP547057.1
OP547058.1
OP547059.1
OP547060.1
OP547061.1
OP547062.1
OP547063.1
OP547064.1
OP547065.1
OP547066.1
OP547067.1
OP547068.1
OP547069.1
OP547070.1
OP547071.1
OP547072.1
OP547073.1
OP547074.1
OP547075.1
OP547076.1
OP547077.1
OP547078.1
OP547079.1
OP547080.1
OP547081.1
OP547082.1
OP547083.1
OP547084.1
OP547085.1
OP547086.1
OP547087.1
OP547088.1
OP547089.1
OP547090.1
OP547091.1
OP547092.1
OP547093.1
OP547094.1
OP547095.1
OP547096.1
OP547097.1
OP547098.1
OP547099.1
OP547100.1
OP547101.1
OP547102.1
OP547103.1
OP547104.1
OP547105.1
OP547106.1
OP547107.1
OP547108.1
OP547109.1
OP547110.1
OP547111.1
OP547112.1
OP547113.1
OP547114.1
OP547115.1
OP547116.1
OP547117.1
OP547118.1
OP547119.1
OP547120.1
OP547121.1
OP547122.1
OP547123.1
OP547124.1
OP547125.1
OP547126.1
OP547127.1
OP547128.1
OP547129.1
OP547130.1
OP547131.1
OP547132.1
OP547133.1
OP547134.1
OP547135.1
OP547136.1
OP547137.1
OP547138.1
OP547139.1
OP547140.1
OP547141.1
OP547142.1
OP547143.1
OP547144.1
OP547145.1
OP547146.1
OP547147.1
OP547148.1
OP547149.1
OP547150.1
OP547151.1
OP547152.1
OP547153.1
OP547154.1
OP547155.1
OP547156.1
OP547157.1
OP547158.1
OP547159.1
OP547160.1
OP547161.1
OP547162.1
OP547163.1
OP547164.1
OP547165.1
OP547166.1
OP547167.1
OP547168.1
OP547169.1
OP547170.1
OP547171.1
OP547172.1
OP547173.1
OP547174.1
OP547175.1
OP547176.1
OP547177.1
OP547178.1
OP547179.1
OP547180.1
OP547181.1
OP547182.1
OP547183.1
OP547184.1
OP547185.1
OP547186.1
OP547187.1
OP547188.1
OP547189.1
OP547190.1
OP547191.1
OP547192.1
OP547193.1
OP547194.1
OP547195.1
OP547196.1
OP547197.1
OP547198.1
OP547199.1
OP547200.1
OP547201.1
OP547202.1
OP547203.1
OP547204.1
OP547205.1
OP547206.1
OP547207.1
OP547208.1
OP547209.1
OP547210.1
OP547211.1
OP547212.1
OP547213.1
OP547214.1
OP547215.1
OP547216.1
OP547217.1
OP547218.1
OP547219.1
OP547220.1
OP547221.1
OP547222.1
OP547223.1
OP547224.1
OP547225.1
OP547226.1
OP547227.1
OP547228.1
OP547229.1
OP547230.1
OP547231.1
OP547232.1
OP547233.1
OP547234.1
OP547235.1
OP547236.1
OP547237.1
OP547238.1
OP547239.1
OP547240.1
OP547241.1
OP547242.1
OP547243.1
OP547244.1
OP547245.1
OP547246.1
OP547247.1
OP547248.1
OP547249.1
OP547250.1
OP547251.1
OP547252.1
OP547253.1
OP547254.1
OP547255.1
OP547256.1
OP547257.1
OP547258.1
OP547259.1
OP547260.1
OP547261.1
OP547262.1
OP547263.1
OP547264.1
OP547265.1
OP547266.1
OP547267.1
OP547268.1
OP547269.1
OP547270.1
OP547271.1
OP547272.1
OP547273.1
OP547274.1
OP547275.1
OP547276.1
OP547277.1
OP547278.1
OP547279.1
OP547280.1
OP547281.1
OP547282.1
OP547283.1
OP547284.1
OP547285.1
OP547286.1
OP547287.1
OP547288.1
OP547289.1
OP547290.1
OP547291.1
OP547292.1
OP547293.1
OP547294.1
OP547295.1
OP547296.1
OP547297.1
OP547298.1
OP547299.1
OP547300.1
OP547301.1
OP547302.1
OP547303.1
OP547304.1
OP547305.1
OP597610.1
OP597611.1
OP597612.1
OP597614.1
OP597616.1
OP597617.1
OP597618.1
OP597619.1
OP597620.1
OP597622.1
OP597624.1
OP597625.1
OP597626.1
OP597627.1
OP597628.1
OP597630.1
OP597632.1
OP597633.1
OP597634.1
OP597635.1
OP597636.1
OP597638.1
OP597640.1
OP597641.1
OP776799.1
OP776800.1
OP776801.1
OP776802.1
OP776803.1
OP776804.1
OP776805.1
OP809597.1
OQ326841.1
OQ326844.1
OQ327045.1
OQ327046.1
OQ327047.1
OQ327048.1
OQ327049.1
OQ327050.1
OQ327051.1
OQ327052.1
OQ327053.1
OQ327061.1
OQ327062.1
OQ327063.1
OQ327064.1
OQ327065.1
OQ327066.1
OQ327067.1
OQ327068.1
OQ327069.1
OQ327070.1
OQ327071.1
OQ327072.1
OQ327073.1
OQ327074.1
OQ327075.1
OQ327076.1
OQ327077.1
OQ327078.1
OQ327079.1
OQ327080.1
OQ327081.1
OQ327082.1
OQ327083.1
OQ327084.1
OQ327085.1
OQ327086.1
OQ327087.1
OQ327088.1
OQ327089.1
OQ327090.1
OQ327091.1
OQ327092.1
OQ327093.1
OQ327094.1
OQ327095.1
OQ327096.1
OQ327097.1
OQ327098.1
OQ327099.1
OQ327100.1
OQ327101.1
OQ327102.1
OQ327103.1
OQ327104.1
OQ327105.1
OQ327106.1
OQ327107.1
OQ327108.1
OQ327109.1
OQ327110.1
OQ327111.1
OQ327112.1
OQ327113.1
OQ327114.1
OQ327115.1
OQ327116.1
OQ327117.1
OQ327118.1
OQ327119.1
OQ327120.1
OQ327121.1
OQ327122.1
OQ327123.1
OQ327124.1
OQ327125.1
OQ327126.1
OQ327127.1
OQ327128.1
OQ327129.1
OQ327130.1
OQ327131.1
OQ327132.1
OQ327133.1
OQ327134.1
OQ327135.1
OQ327136.1
OQ327137.1
OQ327138.1
OQ327139.1
OQ327140.1
OQ327141.1
OQ327142.1
OQ327143.1
OQ327144.1
OQ327145.1
OQ327146.1
OQ327147.1
OQ327148.1
OQ327149.1
OQ327150.1
OQ327151.1
OQ327152.1
OQ327153.1
OQ327154.1
OQ327155.1
OQ327156.1
OQ327157.1
OQ327158.1
OQ327159.1
OQ327160.1
OQ327161.1
OQ327162.1
OQ327163.1
OQ327164.1
OQ327165.1
OQ327166.1
OQ327167.1
OQ327168.1
OQ327169.1
OQ327170.1
OQ327171.1
OQ327172.1
OQ327173.1
OQ327174.1
OQ327175.1
OQ327176.1
OQ327177.1
OQ327178.1
OQ327179.1
OQ327180.1
OQ327181.1
OQ327182.1
OQ327183.1
OQ327184.1
OQ327185.1
OQ327186.1
OQ327187.1
OQ327188.1
OQ327189.1
OQ327190.1
OQ327191.1
OQ327192.1
OQ327193.1
OQ327194.1
OQ327195.1
OQ327196.1
OQ327197.1
OQ327198.1
OQ327199.1
OQ327200.1
OQ327201.1
OQ327202.1
OQ327203.1
OQ327204.1
OQ327205.1
OQ327206.1
OQ327207.1
OQ327208.1
OQ327209.1
OQ327210.1
OQ327211.1
OQ327212.1
OQ327213.1
OQ327214.1
OQ327215.1
OQ327216.1
OQ327217.1
OQ327218.1
OQ327219.1
OQ327220.1
OQ327221.1
OQ327222.1
OQ327223.1
OQ327224.1
OQ327225.1
OQ327226.1
OQ327227.1
OQ327228.1
OQ327229.1
OQ327230.1
OQ327231.1
OQ327232.1
OQ327233.1
OQ327234.1
OQ327235.1
OQ327236.1
OQ327237.1
OQ327238.1
OQ327239.1
OQ327240.1
OQ327241.1
OQ327242.1
OQ327243.1
OQ327244.1
OQ327245.1
OQ327246.1
OQ327247.1
OQ327248.1
OQ327249.1
OQ327250.1
OQ327251.1
OQ327252.1
OQ327253.1
OQ327254.1
OQ327255.1
OQ327256.1
OQ327257.1
OQ327258.1
OQ327259.1
OQ327260.1
OQ327261.1
OQ327262.1
OQ327263.1
OQ327264.1
OQ327265.1
OQ327266.1
OQ327267.1
OQ327268.1
OQ327269.1
OQ327270.1
OQ327271.1
OQ327272.1
OQ327273.1
OQ327274.1
OQ327275.1
OQ327276.1
OQ327277.1
OQ327278.1
OQ327279.1
OQ327280.1
OQ327281.1
OQ327282.1
OQ327283.1
OQ327284.1
OQ327285.1
OQ327286.1
OQ327287.1
OQ327288.1
OQ327289.1
OQ327290.1
OQ327291.1
OQ327292.1
OQ327293.1
OQ327294.1
OQ327295.1
OQ327296.1
OQ327297.1
OQ327298.1
OQ327299.1
OQ327300.1
OQ327301.1
OQ327302.1
OQ327303.1
OQ327304.1
OQ327305.1
OQ327306.1
OQ327307.1
OQ327308.1
OQ327309.1
OQ327310.1
OQ327311.1
OQ327312.1
OQ327313.1
OQ327314.1
OQ327315.1
OQ327316.1
OQ327317.1
OQ327318.1
OQ327319.1
OQ327320.1
OQ327321.1
OQ327322.1
OQ327323.1
OQ327324.1
OQ327325.1
OQ327326.1
OQ327327.1
OQ327328.1
OQ327329.1
OQ327330.1
OQ327331.1
OQ327332.1
OQ327333.1
OQ327334.1
OQ327335.1
OQ327336.1
OQ327337.1
OQ327338.1
OQ327339.1
OQ327340.1
OQ327341.1
OQ327342.1
OQ327343.1
OQ327344.1
OQ327345.1
OQ327346.1
OQ327347.1
OQ327348.1
OQ327349.1
OQ327350.1
OQ327351.1
OQ327352.1
OQ327353.1
OQ327354.1
OQ327355.1
OQ327356.1
OQ327357.1
OQ327358.1
OQ327359.1
OQ327360.1
OQ327361.1
OQ327362.1
OQ327363.1
OQ327364.1
OQ327365.1
OQ327366.1
OQ327367.1
OQ327368.1
OQ327369.1
OQ327370.1
OQ327371.1
OQ327372.1
OQ327373.1
OQ327374.1
OQ327375.1
OQ327376.1
OQ327377.1
OQ327378.1
OQ327379.1
OQ327380.1
OQ327381.1
OQ327382.1
OQ327383.1
OQ327384.1
OQ327385.1
OQ327386.1
OQ327387.1
OQ327388.1
OQ327389.1
OQ327390.1
OQ327391.1
OQ327392.1
OQ327393.1
OQ327394.1
OQ327395.1
OQ327396.1
OQ327397.1
OQ327398.1
OQ327399.1
OQ327400.1
OQ327401.1
OQ327402.1
OQ327403.1
OQ327404.1
OQ327405.1
OQ327406.1
OQ327407.1
OQ327408.1
OQ327409.1
OQ327410.1
OQ327411.1
OQ327412.1
OQ327413.1
OQ327414.1
OQ327415.1
OQ327416.1
OQ327417.1
OQ327418.1
OQ327419.1
OQ327420.1
OQ327421.1
OQ327422.1
OQ327423.1
OQ327424.1
OQ327425.1
OQ327426.1
OQ327427.1
OQ327428.1
OQ327429.1
OQ327430.1
OQ327431.1
OQ327432.1
OQ327433.1
OQ327434.1
OQ327435.1
OQ327436.1
OQ327437.1
OQ327438.1
OQ327439.1
OQ327440.1
OQ327441.1
OQ327442.1
OQ327443.1
OQ327444.1
OQ327445.1
OQ327446.1
OQ327447.1
OQ327448.1
OQ327449.1
OQ327450.1
OQ327451.1
OQ327452.1
OQ327453.1
OQ327454.1
OQ327455.1
OQ327456.1
OQ327457.1
OQ327458.1
OQ327459.1
OQ327460.1
OQ327461.1
OQ327462.1
OQ327463.1
OQ327464.1
OQ327465.1
OQ327466.1
OQ327467.1
OQ327468.1
OQ327469.1
OQ327470.1
OQ327471.1
OQ327472.1
OQ327473.1
OQ327474.1
OQ327475.1
OQ327476.1
OQ327477.1
OQ327478.1
OQ327479.1
OQ327480.1
OQ327481.1
OQ327482.1
OQ327483.1
OQ327484.1
OQ327485.1
OQ327486.1
OQ327487.1
OQ327488.1
OQ327489.1
OQ327490.1
OQ327491.1
OQ327492.1
OQ327493.1
OQ327494.1
OQ327495.1
OQ327496.1
OQ327497.1
OQ327498.1
OQ327499.1
OQ327500.1
OQ327501.1
OQ327502.1
OQ327503.1
OQ327504.1
OQ327505.1
OQ327506.1
OQ327507.1
OQ327508.1
OQ327509.1
OQ327510.1
OQ327511.1
OQ327512.1
OQ327513.1
OQ327514.1
OQ327515.1
OQ327516.1
OQ327517.1
OQ327518.1
OQ327519.1
OQ327520.1
OQ327521.1
OQ327522.1
OQ327523.1
OQ327524.1
OQ327525.1
OQ327526.1
OQ327527.1
OQ327528.1
OQ327529.1
OQ327530.1
OQ327531.1
OQ327532.1
OQ327533.1
OQ327534.1
OQ327535.1
OQ327536.1
OQ327537.1
OQ327538.1
OQ327539.1
OQ327540.1
OQ327541.1
OQ327542.1
OQ327543.1
OQ327544.1
OQ327545.1
OQ327546.1
OQ327547.1
OQ327548.1
OQ327549.1
OQ327550.1
OQ327551.1
OQ327552.1
OQ327553.1
OQ327554.1
OQ327555.1
OQ327556.1
OQ327557.1
OQ327558.1
OQ327559.1
OQ327560.1
OQ327561.1
OQ327562.1
OQ327563.1
OQ327564.1
OQ327565.1
OQ327566.1
OQ327567.1
OQ327568.1
OQ327569.1
OQ327570.1
OQ327571.1
OQ327572.1
OQ327573.1
OQ327574.1
OQ327575.1
OQ327576.1
OQ327577.1
OQ327578.1
OQ327579.1
OQ327580.1
OQ327581.1
OQ327582.1
OQ327583.1
OQ327584.1
OQ327585.1
OQ327586.1
OQ327587.1
OQ327588.1
OQ327589.1
OQ327590.1
OQ327591.1
OQ327592.1
OQ327593.1
OQ327594.1
OQ327595.1
OQ327596.1
OQ327597.1
OQ327598.1
OQ327599.1
OQ327600.1
OQ327601.1
OQ327602.1
OQ327603.1
OQ327604.1
OQ327605.1
OQ327606.1
OQ327607.1
OQ327608.1
OQ327609.1
OQ327610.1
OQ327611.1
OQ327612.1
OQ327613.1
OQ327614.1
OQ327615.1
OQ327616.1
OQ327617.1
OQ327618.1
OQ327619.1
OQ327620.1
OQ327621.1
OQ327622.1
OQ327623.1
OQ327624.1
OQ327625.1
OQ327626.1
OQ327627.1
OQ327628.1
OQ327629.1
OQ327630.1
OQ327631.1
OQ327632.1
OQ327633.1
OQ327634.1
OQ327635.1
OQ327636.1
OQ327637.1
OQ327638.1
OQ327639.1
OQ327640.1
OQ327641.1
OQ327642.1
OQ327643.1
OQ327644.1
OQ327645.1
OQ327646.1
OQ327647.1
OQ327648.1
OQ327649.1
OQ327650.1
OQ327651.1
OQ327652.1
OQ327653.1
OQ327654.1
OQ327655.1
OQ327656.1
OQ327657.1
OQ327658.1
OQ327659.1
OQ327660.1
OQ327661.1
OQ327662.1
OQ327663.1
OQ327664.1
OQ327665.1
OQ327666.1
OQ327667.1
OQ327668.1
OQ327669.1
OQ327670.1
OQ327671.1
OQ327672.1
OQ327673.1
OQ327674.1
OQ327675.1
OQ327676.1
OQ327677.1
OQ327678.1
OQ327679.1
OQ327680.1
OQ327681.1
OQ327682.1
OQ327683.1
OQ327684.1
OQ327685.1
OQ327686.1
OQ327687.1
OQ327688.1
OQ327689.1
OQ327690.1
OQ327691.1
OQ327692.1
OQ327693.1
OQ327694.1
OQ327695.1
OQ327696.1
OQ327697.1
OQ327698.1
OQ327699.1
OQ327700.1
OQ327701.1
OQ327702.1
OQ327703.1
OQ327704.1
OQ327705.1
OQ327706.1
OQ327707.1
OQ327708.1
OQ327709.1
OQ327710.1
OQ327711.1
OQ327712.1
OQ327713.1
OQ327714.1
OQ327715.1
OQ327716.1
OQ327717.1
OQ327718.1
OQ327719.1
OQ327720.1
OQ327721.1
OQ327722.1
OQ327723.1
OQ327724.1
OQ327725.1
OQ327726.1
OQ327727.1
OQ327728.1
OQ327729.1
OQ327730.1
OQ327731.1
OQ327732.1
OQ327733.1
OQ327734.1
OQ327735.1
OQ327736.1
OQ327737.1
OQ327738.1
OQ327739.1
OQ327740.1
OQ327741.1
OQ327742.1
OQ327743.1
OQ327744.1
OQ327745.1
OQ327746.1
OQ327747.1
OQ327748.1
OQ327749.1
OQ327750.1
OQ327751.1
OQ327752.1
OQ327753.1
OQ327754.1
OQ327755.1
OQ327756.1
OQ327757.1
OQ327758.1
OQ327759.1
OQ327760.1
OQ327761.1
OQ327762.1
OQ327763.1
OQ327764.1
OQ327765.1
OQ327766.1
OQ327767.1
OQ327768.1
OQ327769.1
OQ327770.1
OQ327771.1
OQ327772.1
OQ327773.1
OQ327774.1
OQ327775.1
OQ327776.1
OQ327777.1
OQ327778.1
OQ327779.1
OQ327780.1
OQ327781.1
OQ327782.1
OQ327783.1
OQ327784.1
OQ327785.1
OQ327786.1
OQ327787.1
OQ327788.1
OQ327789.1
OQ327790.1
OQ327791.1
OQ327792.1
OQ327793.1
OQ327794.1
OQ327795.1
OQ327796.1
OQ327797.1
OQ327798.1
OQ327799.1
OQ327800.1
OQ327801.1
OQ327802.1
OQ327803.1
OQ327804.1
OQ327805.1
OQ327806.1
OQ327807.1
OQ327808.1
OQ327809.1
OQ327810.1
OQ327811.1
OQ327812.1
OQ327813.1
OQ327814.1
OQ327815.1
OQ327816.1
OQ327817.1
OQ327818.1
OQ327819.1
OQ327820.1
OQ327821.1
OQ327822.1
OQ327823.1
OQ327824.1
OQ327825.1
OQ327826.1
OQ327827.1
OQ327828.1
OQ327829.1
OQ327830.1
OQ327831.1
OQ327832.1
OQ327833.1
OQ327834.1
OQ327835.1
OQ327836.1
OQ327837.1
OQ327838.1
OQ327839.1
OQ327840.1
OQ327841.1
OQ327842.1
OQ327843.1
OQ327844.1
OQ327845.1
OQ327846.1
OQ327847.1
OQ327848.1
OQ327849.1
OQ327850.1
OQ327851.1
OQ327852.1
OQ327853.1
OQ327854.1
OQ327855.1
OQ327856.1
OQ327857.1
OQ327858.1
OQ327859.1
OQ327860.1
OQ327861.1
OQ327862.1
OQ327863.1
OQ327864.1
OQ327865.1
OQ327866.1
OQ327867.1
OQ327868.1
OQ327869.1
OQ327870.1
OQ327871.1
OQ327872.1
OQ327873.1
OQ327874.1
OQ327875.1
OQ327876.1
OQ327877.1
OQ327878.1
OQ327879.1
OQ327880.1
OQ327881.1
OQ327882.1
OQ327883.1
OQ327884.1
OQ327885.1
OQ327886.1
OQ327887.1
OQ327888.1
OQ327889.1
OQ327890.1
OQ327891.1
OQ327892.1
OQ327893.1
OQ327894.1
OQ327895.1
OQ327896.1
OQ327897.1
OQ327898.1
OQ327899.1
OQ327900.1
OQ327901.1
OQ327902.1
OQ327903.1
OQ327904.1
OQ327905.1
OQ327906.1
OQ327907.1
OQ327908.1
OQ327909.1
OQ327910.1
OQ327911.1
OQ327912.1
OQ327913.1
OQ327914.1
OQ327915.1
OQ327916.1
OQ327917.1
OQ327918.1
OQ327919.1
OQ327920.1
OQ327921.1
OQ327922.1
OQ327923.1
OQ327924.1
OQ327925.1
OQ327926.1
OQ327927.1
OQ327928.1
OQ327929.1
OQ327930.1
OQ327931.1
OQ327932.1
OQ327933.1
OQ327934.1
OQ327935.1
OQ327936.1
OQ327937.1
OQ327938.1
OQ327939.1
OQ327940.1
OQ327941.1
OQ327942.1
OQ327943.1
OQ327944.1
OQ327945.1
OQ327946.1
OQ327947.1
OQ327948.1
OQ327949.1
OQ327950.1
OQ327951.1
OQ327952.1
OQ327953.1
OQ327954.1
OQ327955.1
OQ327956.1
OQ327957.1
OQ327958.1
OQ327959.1
OQ327960.1
OQ327961.1
OQ327962.1
OQ327963.1
OQ327964.1
OQ327965.1
OQ327966.1
OQ327967.1
OQ327968.1
OQ327969.1
OQ327970.1
OQ327971.1
OQ327972.1
OQ327973.1
OQ327974.1
OQ327975.1
OQ327976.1
OQ327977.1
OQ327978.1
OQ327979.1
OQ327980.1
OQ327981.1
OQ327982.1
OQ327983.1
OQ327984.1
OQ327985.1
OQ327986.1
OQ327987.1
OQ327988.1
OQ327989.1
OQ327990.1
OQ327991.1
OQ327992.1
OQ327993.1
OQ327994.1
OQ327995.1
OQ327996.1
OQ327997.1
OQ327998.1
OQ327999.1
OQ328000.1
OQ328001.1
OQ328002.1
OQ328003.1
OQ328004.1
OQ328005.1
OQ328006.1
OQ328007.1
OQ328008.1
OQ328009.1
OQ328010.1
OQ328011.1
OQ328012.1
OQ328013.1
OQ328014.1
OQ328015.1
OQ328016.1
OQ328017.1
OQ328018.1
OQ328019.1
OQ328020.1
OQ328021.1
OQ328022.1
OQ328023.1
OQ328024.1
OQ328025.1
OQ328026.1
OQ328027.1
OQ328028.1
OQ328029.1
OQ328030.1
OQ328031.1
OQ328032.1
OQ328033.1
OQ328034.1
OQ328035.1
OQ328036.1
OQ328037.1
OQ328038.1
OQ328039.1
OQ328040.1
OQ328041.1
OQ328042.1
OQ328043.1
OQ328044.1
OQ328045.1
OQ328046.1
OQ328047.1
OQ328048.1
OQ328049.1
OQ328050.1
OQ328051.1
OQ328052.1
OQ328053.1
OQ328054.1
OQ328055.1
OQ328056.1
OQ328057.1
OQ328058.1
OQ328059.1
OQ328060.1
OQ328061.1
OQ328062.1
OQ328063.1
OQ328064.1
OQ328065.1
OQ328066.1
OQ328067.1
OQ328068.1
OQ328069.1
OQ328070.1
OQ328071.1
OQ328072.1
OQ328073.1
OQ328074.1
OQ328075.1
OQ328076.1
OQ328077.1
OQ328078.1
OQ328079.1
OQ328080.1
OQ328081.1
OQ328082.1
OQ328083.1
OQ328084.1
OQ328085.1
OQ328086.1
OQ328087.1
OQ328088.1
OQ328089.1
OQ328090.1
OQ328091.1
OQ328092.1
OQ328093.1
OQ328094.1
OQ328095.1
OQ328096.1
OQ328097.1
OQ328098.1
OQ328099.1
OQ328100.1
OQ328101.1
OQ328102.1
OQ328103.1
OQ328104.1
OQ328105.1
OQ328106.1
OQ328107.1
OQ328108.1
OQ328109.1
OQ328110.1
OQ328111.1
OQ328112.1
OQ328113.1
OQ328114.1
OQ328115.1
OQ328116.1
OQ328117.1
OQ328118.1
OQ328119.1
OQ328120.1
OQ328121.1
OQ328122.1
OQ328123.1
OQ328124.1
OQ328125.1
OQ328126.1
OQ328127.1
OQ328128.1
OQ328129.1
OQ328130.1
OQ328131.1
OQ328132.1
OQ328133.1
OQ328134.1
OQ328135.1
OQ328136.1
OQ328137.1
OQ328138.1
OQ328139.1
OQ328140.1
OQ328141.1
OQ328142.1
OQ328143.1
OQ328144.1
OQ328145.1
OQ328146.1
OQ328147.1
OQ328148.1
OQ328149.1
OQ328150.1
OQ328151.1
OQ328152.1
OQ328153.1
OQ328154.1
OQ328155.1
OQ328156.1
OQ328157.1
OQ328158.1
OQ328159.1
OQ328160.1
OQ328161.1
OQ328162.1
OQ328163.1
OQ328164.1
OQ328165.1
OQ328166.1
OQ328167.1
OQ328168.1
OQ328169.1
OQ328170.1
OQ328171.1
OQ328172.1
OQ328173.1
OQ328174.1
OQ328175.1
OQ328176.1
OQ328177.1
OQ328178.1
OQ328179.1
OQ328180.1
OQ328181.1
OQ328182.1
OQ328183.1
OQ328184.1
OQ328185.1
OQ328186.1
OQ328187.1
OQ328188.1
OQ328189.1
OQ328190.1
OQ328191.1
OQ328192.1
OQ328193.1
OQ328194.1
OQ328195.1
OQ328196.1
OQ328197.1
OQ328198.1
OQ328199.1
OQ328200.1
OQ328201.1
OQ328202.1
OQ328203.1
OQ328204.1
OQ328205.1
OQ328206.1
OQ328207.1
OQ328208.1
OQ328209.1
OQ328210.1
OQ328211.1
OQ328212.1
OQ328213.1
OQ328214.1
OQ328215.1
OQ328216.1
OQ328217.1
OQ328218.1
OQ328219.1
OQ328220.1
OQ328221.1
OQ328222.1
OQ328223.1
OQ328224.1
OQ328225.1
OQ328226.1
OQ328227.1
OQ328228.1
OQ328229.1
OQ328230.1
OQ328231.1
OQ328232.1
OQ328233.1
OQ328234.1
OQ328235.1
OQ328236.1
OQ328237.1
OQ328238.1
OQ328239.1
OQ328240.1
OQ328241.1
OQ328242.1
OQ328243.1
OQ328244.1
OQ328245.1
OQ328246.1
OQ328247.1
OQ328248.1
OQ328249.1
OQ328250.1
OQ328251.1
OQ328252.1
OQ328253.1
OQ328254.1
OQ328255.1
OQ328256.1
OQ328257.1
OQ328258.1
OQ328259.1
OQ328260.1
OQ328261.1
OQ328262.1
OQ328263.1
OQ328264.1
OQ328265.1
OQ328266.1
OQ328267.1
OQ328268.1
OQ328269.1
OQ328270.1
OQ328271.1
OQ328272.1
OQ328273.1
OQ328274.1
OQ328275.1
OQ328276.1
OQ328277.1
OQ328278.1
OQ328279.1
OQ328280.1
OQ328281.1
OQ328282.1
OQ328283.1
OQ328284.1
OQ328285.1
OQ328286.1
OQ328287.1
OQ328288.1
OQ328289.1
OQ328290.1
OQ328291.1
OQ328292.1
OQ328293.1
OQ328294.1
OQ328295.1
OQ328296.1
OQ328297.1
OQ328298.1
OQ328299.1
OQ328300.1
OQ328301.1
OQ328302.1
OQ328303.1
OQ328304.1
OQ328305.1
OQ328306.1
OQ328307.1
OQ328308.1
OQ328309.1
OQ328310.1
OQ328311.1
OQ328312.1
OQ328313.1
OQ328314.1
OQ328315.1
OQ328316.1
OQ328317.1
OQ328318.1
OQ328319.1
OQ328320.1
OQ328321.1
OQ328322.1
OQ328323.1
OQ328324.1
OQ328325.1
OQ328326.1
OQ328327.1
OQ328328.1
OQ328329.1
OQ328330.1
OQ328331.1
OQ328332.1
OQ328333.1
OQ328334.1
OQ328335.1
OQ328336.1
OQ328337.1
OQ328338.1
OQ328339.1
OQ328340.1
OQ328341.1
OQ328342.1
OQ328343.1
OQ328344.1
OQ328345.1
OQ328346.1
OQ328347.1
OQ328348.1
OQ328349.1
OQ328350.1
OQ328351.1
OQ328352.1
OQ328353.1
OQ328354.1
OQ328355.1
OQ328356.1
OQ328357.1
OQ328358.1
OQ328359.1
OQ328360.1
OQ328361.1
OQ328362.1
OQ328363.1
OQ328364.1
OQ328365.1
OQ328366.1
OQ328367.1
OQ328368.1
OQ328369.1
OQ328370.1
OQ328371.1
OQ328372.1
OQ328373.1
OQ328374.1
OQ328375.1
OQ328376.1
OQ328377.1
OQ328378.1
OQ328379.1
OQ328380.1
OQ328381.1
OQ328382.1
OQ328383.1
OQ328384.1
OQ328385.1
OQ328386.1
OQ328387.1
OQ328388.1
OQ328389.1
OQ328390.1
OQ328391.1
OQ328392.1
OQ328393.1
OQ328394.1
OQ328395.1
OQ328396.1
OQ328397.1
OQ328398.1
OQ328399.1
OQ328400.1
OQ328401.1
OQ328402.1
OQ328403.1
OQ328404.1
OQ328405.1
OQ328406.1
OQ328407.1
OQ328408.1
OQ328409.1
OQ328410.1
OQ328411.1
OQ328412.1
OQ328413.1
OQ328414.1
OQ328415.1
OQ328416.1
OQ328417.1
OQ328418.1
OQ328419.1
OQ328420.1
OQ328421.1
OQ328422.1
OQ328423.1
OQ328424.1
OQ328425.1
OQ328426.1
OQ328427.1
OQ328428.1
OQ328429.1
OQ328430.1
OQ328431.1
OQ328432.1
OQ328433.1
OQ328434.1
OQ328435.1
OQ328436.1
OQ328437.1
OQ328438.1
OQ328439.1
OQ328440.1
OQ328441.1
OQ328442.1
OQ328443.1
OQ328444.1
OQ328445.1
OQ328446.1
OQ328447.1
OQ328448.1
OQ328449.1
OQ328450.1
OQ328451.1
OQ328452.1
OQ328453.1
OQ328454.1
OQ328455.1
OQ328456.1
OQ328457.1
OQ328458.1
OQ328459.1
OQ328460.1
OQ328461.1
OQ328462.1
OQ328463.1
OQ328464.1
OQ328465.1
OQ328466.1
OQ328467.1
OQ328468.1
OQ328469.1
OQ328470.1
OQ328471.1
OQ328472.1
OQ328473.1
OQ328474.1
OQ328475.1
OQ328476.1
OQ328477.1
OQ328478.1
OQ328479.1
OQ328480.1
OQ328481.1
OQ328482.1
OQ328483.1
OQ328484.1
OQ328485.1
OQ328486.1
OQ328487.1
OQ328488.1
OQ328489.1
OQ328490.1
OQ328491.1
OQ328492.1
OQ328493.1
OQ328494.1
OQ328495.1
OQ328496.1
OQ328497.1
OQ328498.1
OQ328499.1
OQ328500.1
OQ328501.1
OQ328502.1
OQ328503.1
OQ328504.1
OQ328505.1
OQ328506.1
OQ328507.1
OQ328508.1
OQ328509.1
OQ328510.1
OQ328511.1
OQ328512.1
OQ328513.1
OQ328514.1
OQ328515.1
OQ328516.1
OQ328517.1
OQ328518.1
OQ328519.1
OQ328520.1
OQ328521.1
OQ328522.1
OQ328523.1
OQ328524.1
OQ328525.1
OQ328526.1
OQ328527.1
OQ328528.1
OQ328529.1
OQ328530.1
OQ328531.1
OQ328532.1
OQ328533.1
OQ328534.1
OQ328535.1
OQ328536.1
OQ328537.1
OQ328538.1
OQ328539.1
OQ328540.1
OQ328541.1
OQ328542.1
OQ328543.1
OQ328544.1
OQ328545.1
OQ328546.1
OQ328547.1
OQ328548.1
OQ328549.1
OQ328550.1
OQ328551.1
OQ328552.1
OQ328553.1
OQ328554.1
OQ328555.1
OQ328556.1
OQ328557.1
OQ328558.1
OQ328559.1
OQ328560.1
OQ328561.1
OQ328562.1
OQ328563.1
OQ328564.1
OQ328565.1
OQ328566.1
OQ328567.1
OQ328568.1
OQ328569.1
OQ328570.1
OQ328571.1
OQ328572.1
OQ328573.1
OQ328574.1
OQ328575.1
OQ328576.1
OQ328577.1
OQ328578.1
OQ328579.1
OQ328580.1
OQ328581.1
OQ328582.1
OQ328583.1
OQ328584.1
OQ328585.1
OQ328586.1
OQ328587.1
OQ328588.1
OQ328589.1
OQ328590.1
OQ328591.1
OQ328592.1
OQ328593.1
OQ328594.1
OQ328595.1
OQ328596.1
OQ328597.1
OQ328598.1
OQ328599.1
OQ328600.1
OQ328601.1
OQ328602.1
OQ328603.1
OQ328604.1
OQ328605.1
OQ328606.1
OQ328607.1
OQ328608.1
OQ328609.1
OQ328610.1
OQ328611.1
OQ328612.1
OQ328613.1
OQ328614.1
OQ328615.1
OQ328616.1
OQ328617.1
OQ328618.1
OQ328619.1
OQ328620.1
OQ328621.1
OQ328622.1
OQ328623.1
OQ328624.1
OQ328625.1
OQ328626.1
OQ328627.1
OQ328628.1
OQ328629.1
OQ328630.1
OQ328631.1
OQ328632.1
OQ328633.1
OQ328634.1
OQ328635.1
OQ328636.1
OQ328637.1
OQ328638.1
OQ328639.1
OQ328640.1
OQ328641.1
OQ328642.1
OQ328643.1
OQ328644.1
OQ328645.1
OQ328646.1
OQ328647.1
OQ328648.1
OQ328649.1
OQ328650.1
OQ328651.1
OQ328652.1
OQ328653.1
OQ328654.1
OQ328655.1
OQ328656.1
OQ328657.1
OQ328658.1
OQ328659.1
OQ328660.1
OQ328661.1
OQ328662.1
OQ328663.1
OQ328664.1
OQ328665.1
OQ328666.1
OQ328667.1
OQ328668.1
OQ328669.1
OQ328670.1
OQ328671.1
OQ328672.1
OQ328673.1
OQ328674.1
OQ328675.1
OQ328676.1
OQ328677.1
OQ328678.1
OQ328679.1
OQ328680.1
OQ328681.1
OQ328682.1
OQ328683.1
OQ328684.1
OQ328685.1
OQ328686.1
OQ328687.1
OQ328688.1
OQ328689.1
OQ328690.1
OQ328691.1
OQ328692.1
OQ328693.1
OQ328694.1
OQ328695.1
OQ328696.1
OQ328697.1
OQ328698.1
OQ328699.1
OQ328700.1
OQ328701.1
OQ328702.1
OQ328703.1
OQ328704.1
OQ328705.1
OQ328706.1
OQ328707.1
OQ328708.1
OQ328709.1
OQ328710.1
OQ328711.1
OQ328712.1
OQ328713.1
OQ328714.1
OQ328715.1
OQ328716.1
OQ328717.1
OQ328718.1
OQ328719.1
OQ328720.1
OQ328721.1
OQ328722.1
OQ328723.1
OQ328724.1
OQ328725.1
OQ328726.1
OQ328727.1
OQ328728.1
OQ328729.1
OQ328730.1
OQ328731.1
OQ328732.1
OQ328733.1
OQ328734.1
OQ328735.1
OQ328736.1
OQ328737.1
OQ328738.1
OQ328739.1
OQ328740.1
OQ328741.1
OQ328742.1
OQ328743.1
OQ328744.1
OQ328745.1
OQ328746.1
OQ328747.1
OQ328748.1
OQ328749.1
OQ328750.1
OQ328751.1
OQ328752.1
OQ328753.1
OQ328754.1
OQ328755.1
OQ328756.1
OQ328757.1
OQ328758.1
OQ328759.1
OQ328760.1
OQ328761.1
OQ328762.1
OQ328763.1
OQ328764.1
OQ328765.1
OQ328766.1
OQ328767.1
OQ328768.1
OQ328769.1
OQ328770.1
OQ328771.1
OQ328772.1
OQ328773.1
OQ328774.1
OQ328775.1
OQ328776.1
OQ328777.1
OQ328778.1
OQ328779.1
OQ328780.1
OQ328781.1
OQ328782.1
OQ328783.1
OQ328784.1
OQ328785.1
OQ328786.1
OQ328787.1
OQ328788.1
OQ328789.1
OQ328790.1
OQ328791.1
OQ328792.1
OQ328793.1
OQ328794.1
OQ328795.1
OQ328796.1
OQ328797.1
OQ328798.1
OQ328799.1
OQ328800.1
OQ328801.1
OQ328802.1
OQ328803.1
OQ328804.1
OQ328805.1
OQ328806.1
OQ328807.1
OQ328808.1
OQ328809.1
OQ328810.1
OQ328811.1
OQ328812.1
OQ328813.1
OQ328814.1
OQ328815.1
OQ328816.1
OQ328817.1
OQ328818.1
OQ328819.1
OQ328820.1
OQ328821.1
OQ328822.1
OQ328823.1
OQ328824.1
OQ328825.1
OQ328826.1
OQ328827.1
OQ328828.1
OQ328829.1
OQ328830.1
OQ328831.1
OQ328832.1
OQ328833.1
OQ328834.1
OQ328835.1
OQ328836.1
OQ328837.1
OQ328838.1
OQ328839.1
OQ328840.1
OQ328841.1
OQ328842.1
OQ328843.1
OQ328844.1
OQ328845.1
OQ328846.1
OQ328847.1
OQ328848.1
OQ328849.1
OQ328850.1
OQ328851.1
OQ328852.1
OQ328853.1
OQ328854.1
OQ328855.1
OQ328856.1
OQ328857.1
OQ328858.1
OQ328859.1
OQ328860.1
OQ328861.1
OQ328862.1
OQ328863.1
OQ328864.1
OQ328865.1
OQ328866.1
OQ328867.1
OQ328868.1
OQ328869.1
OQ328870.1
OQ328871.1
OQ328872.1
OQ328873.1
OQ328874.1
OQ328875.1
OQ328876.1
OQ328877.1
OQ328878.1
OQ328879.1
OQ328880.1
OQ328881.1
OQ328882.1
OQ328883.1
OQ328884.1
OQ328885.1
OQ328886.1
OQ328887.1
OQ328888.1
OQ328889.1
OQ328890.1
OQ328891.1
OQ328892.1
OQ328893.1
OQ328894.1
OQ328895.1
OQ328896.1
OQ328897.1
OQ328898.1
OQ328899.1
OQ328900.1
OQ328901.1
OQ328902.1
OQ328903.1
OQ328904.1
OQ328905.1
OQ328906.1
OQ328907.1
OQ328908.1
OQ328909.1
OQ328910.1
OQ328911.1
OQ328912.1
OQ328913.1
OQ328914.1
OQ328915.1
OQ328916.1
OQ328917.1
OQ328918.1
OQ328919.1
OQ328920.1
OQ328921.1
OQ328922.1
OQ328923.1
OQ328924.1
OQ328925.1
OQ328926.1
OQ328927.1
OQ328928.1
OQ328929.1
OQ328930.1
OQ328931.1
OQ328932.1
OQ328933.1
OQ328934.1
OQ328935.1
OQ328936.1
OQ328937.1
OQ328938.1
OQ328939.1
OQ328940.1
OQ328941.1
OQ328942.1
OQ328943.1
OQ328944.1
OQ328945.1
OQ328946.1
OQ328947.1
OQ328948.1
OQ328949.1
OQ328950.1
OQ328951.1
OQ328952.1
OQ328953.1
OQ328954.1
OQ328955.1
OQ328956.1
OQ328957.1
OQ328958.1
OQ328959.1
OQ328960.1
OQ328961.1
OQ328962.1
OQ328963.1
OQ328964.1
OQ328965.1
OQ328966.1
OQ328967.1
OQ328968.1
OQ328969.1
OQ328970.1
OQ328971.1
OQ328972.1
OQ328973.1
OQ328974.1
OQ328975.1
OQ328976.1
OQ328977.1
OQ328978.1
OQ328979.1
OQ328980.1
OQ328981.1
OQ328982.1
OQ328983.1
OQ328984.1
OQ328985.1
OQ328986.1
OQ328987.1
OQ328988.1
OQ328989.1
OQ328990.1
OQ328991.1
OQ328992.1
OQ328993.1
OQ328994.1
OQ328995.1
OQ328996.1
OQ328997.1
OQ328998.1
OQ328999.1
OQ329000.1
OQ329001.1
OQ329002.1
OQ329003.1
OQ329004.1
OQ329005.1
OQ329006.1
OQ329007.1
OQ329008.1
OQ329009.1
OQ329010.1
OQ329011.1
OQ329012.1
OQ329013.1
OQ329014.1
OQ329015.1
OQ329016.1
OQ329017.1
OQ329018.1
OQ329019.1
OQ329020.1
OQ329021.1
OQ329022.1
OQ329023.1
OQ329024.1
OQ329025.1
OQ329026.1
OQ329027.1
OQ329028.1
OQ329029.1
OQ329030.1
OQ329031.1
OQ329032.1
OQ329033.1
OQ329034.1
OQ329035.1
OQ329036.1
OQ329037.1
OQ329038.1
OQ329039.1
OQ329040.1
OQ329041.1
OQ329042.1
OQ329043.1
OQ329044.1
OQ329045.1
OQ329046.1
OQ329047.1
OQ329048.1
OQ329049.1
OQ329050.1
OQ329051.1
OQ329052.1
OQ329053.1
OQ329054.1
OQ329055.1
OQ329056.1
OQ329057.1
OQ329058.1
OQ329059.1
OQ329060.1
OQ329061.1
OQ329062.1
OQ329063.1
OQ329064.1
OQ329065.1
OQ329066.1
OQ329067.1
OQ329068.1
OQ329069.1
OQ329070.1
OQ329071.1
OQ329072.1
OQ329073.1
OQ329074.1
OQ329075.1
OQ329076.1
OQ329077.1
OQ329078.1
OQ329079.1
OQ329080.1
OQ329081.1
OQ329082.1
OQ329083.1
OQ329084.1
OQ329085.1
OQ329086.1
OQ329087.1
OQ329088.1
OQ329089.1
OQ329090.1
OQ329091.1
OQ329092.1
OQ329093.1
OQ329094.1
OQ329095.1
OQ329096.1
OQ329097.1
OQ329098.1
OQ329099.1
OQ329100.1
OQ329101.1
OQ329102.1
OQ329103.1
OQ329104.1
OQ329105.1
OQ329106.1
OQ329107.1
OQ329108.1
OQ329109.1
OQ329110.1
OQ329111.1
OQ329112.1
OQ329113.1
OQ329114.1
OQ329115.1
OQ329116.1
OQ329117.1
OQ329118.1
OQ329119.1
OQ329120.1
OQ329121.1
OQ329122.1
OQ329123.1
OQ329124.1
OQ329125.1
OQ329126.1
OQ329127.1
OQ329128.1
OQ329129.1
OQ329130.1
OQ329131.1
OQ329132.1
OQ329133.1
OQ329134.1
OQ329135.1
OQ329136.1
OQ329137.1
OQ329138.1
OQ329139.1
OQ329140.1
OQ329141.1
OQ329142.1
OQ329143.1
OQ329144.1
OQ329145.1
OQ329146.1
OQ329147.1
OQ329148.1
OQ329149.1
OQ329150.1
OQ329151.1
OQ329152.1
OQ329153.1
OQ329154.1
OQ329155.1
OQ329156.1
OQ329157.1
OQ329158.1
OQ329159.1
OQ329160.1
OQ329161.1
OQ329162.1
OQ329163.1
OQ329164.1
OQ329165.1
OQ329166.1
OQ329167.1
OQ329168.1
OQ329169.1
OQ329170.1
OQ329171.1
OQ329172.1
OQ329173.1
OQ329174.1
OQ329175.1
OQ329176.1
OQ329187.1
OQ329188.1
OQ329189.1
OQ329190.1
OQ329191.1
OQ329192.1
OQ329193.1
OQ329194.1
OQ329195.1
OQ329196.1
OQ329197.1
OQ329198.1
OQ329199.1
OQ329200.1
OQ329201.1
OQ329202.1
OQ329203.1
OQ329204.1
OQ329205.1
OQ329206.1
OQ329207.1
OQ329208.1
OQ329209.1
OQ329210.1
OQ329211.1
OQ329212.1
OQ329213.1
OQ329214.1
OQ329215.1
OQ329216.1
OQ329217.1
OQ329218.1
OQ329219.1
OQ329220.1
OQ329221.1
OQ329222.1
OQ329223.1
OQ329224.1
OQ329225.1
OQ329226.1
OQ329227.1
OQ329228.1
OQ329229.1
OQ329230.1
OQ329231.1
OQ329232.1
OQ329233.1
OQ329234.1
OQ329235.1
OQ329236.1
OQ329237.1
OQ329238.1
OQ329239.1
OQ329240.1
OQ329241.1
OQ329242.1
OQ329243.1
OQ329244.1
OQ329245.1
OQ329246.1
OQ329247.1
OQ329248.1
OQ329249.1
OQ329250.1
OQ329251.1
OQ329252.1
OQ329253.1
OQ329254.1
OQ329255.1
OQ329256.1
OQ329257.1
OQ329258.1
OQ329259.1
OQ329260.1
OQ329261.1
OQ329262.1
OQ329263.1
OQ329264.1
OQ329265.1
OQ329266.1
OQ329267.1
OQ329268.1
OQ329269.1
OQ329270.1
OQ329271.1
OQ329272.1
OQ329273.1
OQ329274.1
OQ329275.1
OQ329276.1
OQ329277.1
OQ329278.1
OQ329279.1
OQ329280.1
OQ329281.1
OQ329282.1
OQ329283.1
OQ329284.1
OQ329285.1
OQ329286.1
OQ329287.1
OQ329288.1
OQ329289.1
OQ329290.1
OQ329291.1
OQ329292.1
OQ329293.1
OQ329294.1
OQ329295.1
OQ329296.1
OQ329297.1
OQ329298.1
OQ329299.1
OQ329300.1
OQ329301.1
OQ329302.1
OQ329303.1
OQ329304.1
OQ329305.1
OQ329306.1
OQ329307.1
OQ329308.1
OQ329309.1
OQ329310.1
OQ329311.1
OQ329312.1
OQ329313.1
OQ329314.1
OQ329315.1
OQ329316.1
OQ329317.1
OQ329318.1
OQ329319.1
OQ329320.1
OQ329321.1
OQ329322.1
OQ329323.1
OQ329324.1
OQ329325.1
OQ329326.1
OQ329327.1
OQ329328.1
OQ329329.1
OQ329330.1
OQ329331.1
OQ329332.1
OQ329333.1
OQ329334.1
OQ329335.1
OQ329336.1
OQ329337.1
OQ329338.1
OQ329339.1
OQ329340.1
OQ329341.1
OQ329342.1
OQ329343.1
OQ329344.1
OQ329345.1
OQ329346.1
OQ329347.1
OQ329348.1
OQ329349.1
OQ329350.1
OQ329351.1
OQ329352.1
OQ329353.1
OQ329354.1
OQ329355.1
OQ329356.1
OQ329357.1
OQ329358.1
OQ329359.1
OQ329360.1
OQ329361.1
OQ329362.1
OQ329363.1
OQ329364.1
OQ329365.1
OQ329366.1
OQ329367.1
OQ329368.1
OQ329369.1
OQ329370.1
OQ329371.1
OQ329372.1
OQ329373.1
OQ329374.1
OQ329375.1
OQ329376.1
OQ329377.1
OQ329378.1
OQ329379.1
OQ329380.1
OQ329381.1
OQ329382.1
OQ329383.1
OQ329384.1
OQ329385.1
OQ329386.1
OQ329387.1
OQ329388.1
OQ329389.1
OQ329390.1
OQ329391.1
OQ329392.1
OQ329393.1
OQ329394.1
OQ329395.1
OQ329396.1
OQ329397.1
OQ329398.1
OQ329399.1
OQ329400.1
OQ329401.1
OQ329402.1
OQ329403.1
OQ329404.1
OQ329405.1
OQ330942.1
OQ330943.1
OQ330944.1
OQ330945.1
OQ330946.1
OQ330947.1
OQ330948.1
OQ330949.1
OQ330950.1
OQ330951.1
OQ330952.1
OQ330953.1
OQ330954.1
OQ330955.1
OQ330956.1
OQ330957.1
OQ330958.1
OQ330959.1
OQ330960.1
OQ330961.1
OQ330962.1
OQ330970.1
OQ330971.1
OQ330972.1
OQ330973.1
OQ330974.1
OQ330975.1
OQ330976.1
OQ330977.1
OQ330978.1
OQ330979.1
OQ330980.1
OQ330981.1
OQ330982.1
OQ330983.1
OQ330984.1
OQ330985.1
OQ330986.1
OQ330987.1
OQ330988.1
OQ330989.1
OQ330990.1
OQ330991.1
OQ330992.1
OQ330993.1
OQ330994.1
OQ330995.1
OQ330996.1
OQ330997.1
OQ330998.1
OQ330999.1
OQ331000.1
OQ331001.1
OQ331002.1
OQ331003.1
OQ331004.1
OQ331005.1
OQ331006.1
OQ331007.1
OQ331008.1
OQ331246.1
OQ331247.1
OQ331248.1
OQ331249.1
OQ331250.1
OQ331251.1
OQ331252.1
OQ331253.1
OQ331254.1
OQ331255.1
OQ331256.1
OQ331257.1
OQ331258.1
OQ331259.1
OQ331260.1
OQ331261.1
OQ331262.1
OQ331263.1
OQ331264.1
OQ331265.1
OQ331266.1
OQ331267.1
OQ331268.1
OQ331269.1
OQ331270.1
OQ331271.1
OQ331272.1
OQ331273.1
OQ331274.1
OQ331275.1
OQ331276.1
OQ331277.1
OQ331278.1
OQ331279.1
OQ331280.1
OQ331281.1
OQ331282.1
OQ331283.1
OQ331284.1
OQ331285.1
OQ331286.1
OQ331287.1
OQ331288.1
OQ331289.1
OQ331290.1
OQ331291.1
OQ331292.1
OQ331293.1
OQ331294.1
OQ331295.1
OQ331296.1
OQ331297.1
OQ331298.1
OQ331299.1
OQ331300.1
OQ331301.1
OQ331302.1
OQ331303.1
OQ331304.1
OQ331305.1
OQ331306.1
OQ331307.1
OQ331308.1
OQ331309.1
OQ331310.1
OQ331311.1
OQ331312.1
OQ331313.1
OQ331314.1
OQ331315.1
OQ331316.1
OQ331317.1
OQ331318.1
OQ331319.1
OQ331320.1
OQ331321.1
OQ331322.1
OQ331323.1
OQ331324.1
OQ331325.1
OQ331326.1
OQ331327.1
OQ331328.1
OQ331329.1
OQ331330.1
OQ331331.1
OQ331332.1
OQ331333.1
OQ331334.1
OQ331335.1
OQ331336.1
OQ331337.1
OQ331338.1
OQ331339.1
OQ331340.1
OQ331341.1
OQ331342.1
OQ331343.1
OQ331344.1
OQ331345.1
OQ331346.1
OQ331347.1
OQ331348.1
OQ331349.1
OQ331350.1
OQ331351.1
OQ331352.1
OQ331353.1
OQ331354.1
OQ331355.1
OQ331356.1
OQ331357.1
OQ331358.1
OQ331359.1
OQ331360.1
OQ331361.1
OQ331362.1
OQ331363.1
OQ331364.1
OQ331365.1
OQ331366.1
OQ331367.1
OQ331368.1
OQ331369.1
OQ331370.1
OQ331371.1
OQ331372.1
OQ331373.1
OQ331374.1
OQ331375.1
OQ331376.1
OQ331377.1
OQ331378.1
OQ331379.1
OQ331380.1
OQ331381.1
OQ331382.1
OQ331383.1
OQ331384.1
OQ331385.1
OQ331386.1
OQ331387.1
OQ331388.1
OQ331389.1
OQ331390.1
OQ331391.1
OQ331392.1
OQ331393.1
OQ331394.1
OQ331395.1
OQ331396.1
OQ331397.1
OQ331398.1
OQ331399.1
OQ331400.1
OQ331401.1
OQ331402.1
OQ331403.1
OQ331404.1
OQ331405.1
OQ331406.1
OQ331407.1
OQ331408.1
OQ331409.1
OQ331410.1
OQ331411.1
OQ331412.1
OQ331413.1
OQ331414.1
OQ331415.1
OQ331416.1
OQ331417.1
OQ331418.1
OQ331419.1
OQ331420.1
OQ331421.1
OQ331422.1
OQ331423.1
OQ331424.1
OQ331425.1
OQ331426.1
OQ331427.1
OQ331428.1
OQ331429.1
OQ331430.1
OQ331431.1
OQ331432.1
OQ331433.1
OQ331434.1
OQ331435.1
OQ331436.1
OQ331437.1
OQ331438.1
OQ331439.1
OQ331440.1
OQ331441.1
OQ331442.1
OQ331443.1
OQ331444.1
OQ331445.1
OQ331446.1
OQ331447.1
OQ331448.1
OQ331449.1
OQ331450.1
OQ331451.1
OQ331452.1
OQ331453.1
OQ331454.1
OQ331455.1
OQ331456.1
OQ331457.1
OQ331458.1
OQ331459.1
OQ331460.1
OQ331461.1
OQ331462.1
OQ331463.1
OQ331464.1
OQ331465.1
OQ331466.1
OQ331467.1
OQ331468.1
OQ331469.1
OQ331470.1
OQ331471.1
OQ331472.1
OQ331473.1
OQ331474.1
OQ331475.1
OQ331476.1
OQ331477.1
OQ331478.1
OQ331479.1
OQ331480.1
OQ331481.1
OQ331482.1
OQ331483.1
OQ331484.1
OQ331485.1
OQ331486.1
OQ331487.1
OQ331488.1
OQ331489.1
OQ331490.1
OQ331491.1
OQ331492.1
OQ331493.1
OQ331494.1
OQ331495.1
OQ331496.1
OQ331497.1
OQ331498.1
OQ331499.1
OQ331500.1
OQ331501.1
OQ331502.1
OQ331503.1
OQ331504.1
OQ331505.1
OQ331506.1
OQ331507.1
OQ331508.1
OQ331509.1
OQ331510.1
OQ331511.1
OQ331512.1
OQ331513.1
OQ331514.1
OQ331515.1
OQ331516.1
OQ331517.1
OQ331518.1
OQ331519.1
OQ331520.1
OQ331521.1
OQ331522.1
OQ331523.1
OQ331524.1
OQ331525.1
OQ331526.1
OQ331527.1
OQ331528.1
OQ331529.1
OQ331530.1
OQ331531.1
OQ331532.1
OQ331533.1
OQ331534.1
OQ331535.1
OQ331536.1
OQ331537.1
OQ331538.1
OQ331539.1
OQ331540.1
OQ331541.1
OQ331542.1
OQ331543.1
OQ331544.1
OQ331545.1
OQ331546.1
OQ331547.1
OQ331548.1
OQ331549.1
OQ331550.1
OQ331551.1
OQ331552.1
OQ331553.1
OQ331554.1
OQ331555.1
OQ331556.1
OQ331557.1
OQ331558.1
OQ331559.1
OQ331560.1
OQ331561.1
OQ331574.1
OQ331575.1
OQ331576.1
OQ331577.1
OQ331578.1
OQ331579.1
OQ331580.1
OQ331581.1
OQ331582.1
OQ331583.1
OQ331584.1
OQ331585.1
OQ331586.1
OQ331587.1
OQ331588.1
OQ331589.1
OQ331590.1
OQ331591.1
OQ331592.1
OQ331593.1
OQ331594.1
OQ331595.1
OQ331596.1
OQ331597.1
OQ331598.1
OQ331599.1
OQ331600.1
OQ331601.1
OQ331602.1
OQ331603.1
OQ331604.1
OQ331605.1
OQ331606.1
OQ331607.1
OQ331608.1
OQ331609.1
OQ331610.1
OQ331611.1
OQ331612.1
OQ331613.1
OQ331614.1
OQ331615.1
OQ331616.1
OQ331617.1
OQ331618.1
OQ331619.1
OQ331620.1
OQ331621.1
OQ331622.1
OQ331623.1
OQ331624.1
OQ331625.1
OQ331626.1
OQ331627.1
OQ331628.1
OQ331629.1
OQ331630.1
OQ331631.1
OQ331632.1
OQ331633.1
OQ331634.1
OQ331635.1
OQ331636.1
OQ331637.1
OQ331638.1
OQ331639.1
OQ331640.1
OQ331641.1
OQ331642.1
OQ331643.1
OQ331644.1
OQ331645.1
OQ331646.1
OQ331647.1
OQ331648.1
OQ331649.1
OQ331650.1
OQ331651.1
OQ331652.1
OQ331653.1
OQ331654.1
OQ331655.1
OQ331656.1
OQ331657.1
OQ331658.1
OQ331659.1
OQ331660.1
OQ331661.1
OQ331662.1
OQ331663.1
OQ331664.1
OQ331665.1
OQ331666.1
OQ331667.1
OQ331668.1
OQ331669.1
OQ331670.1
OQ331671.1
OQ331672.1
OQ331673.1
OQ331674.1
OQ331675.1
OQ331676.1
OQ331677.1
OQ331678.1
OQ331679.1
OQ331680.1
OQ331681.1
OQ331682.1
OQ331683.1
OQ331684.1
OQ331685.1
OQ331686.1
OQ331687.1
OQ331688.1
OQ331689.1
OQ331690.1
OQ331691.1
OQ331692.1
OQ331693.1
OQ331694.1
OQ331695.1
OQ331696.1
OQ331697.1
OQ331698.1
OQ331699.1
OQ331700.1
OQ331701.1
OQ331702.1
OQ331703.1
OQ331704.1
OQ331705.1
OQ331706.1
OQ331707.1
OQ331708.1
OQ331709.1
OQ331710.1
OQ331711.1
OQ331712.1
OQ331713.1
OQ331714.1
OQ331715.1
OQ331716.1
OQ331717.1
OQ331718.1
OQ331719.1
OQ331720.1
OQ331721.1
OQ331722.1
OQ331723.1
OQ331724.1
OQ331725.1
OQ331726.1
OQ331727.1
OQ331728.1
OQ331729.1
OQ331730.1
OQ331731.1
OQ331732.1
OQ331733.1
OQ331734.1
OQ331735.1
OQ331736.1
OQ331737.1
OQ331738.1
OQ331740.1
OQ331741.1
OQ331742.1
OQ331743.1
OQ331744.1
OQ331745.1
OQ331746.1
OQ331747.1
OQ331748.1
OQ331749.1
OQ331750.1
OQ331751.1
OQ331752.1
OQ331753.1
OQ331754.1
OQ331755.1
OQ331756.1
OQ331757.1
OQ331758.1
OQ331759.1
OQ331760.1
OQ331761.1
OQ331762.1
OQ331763.1
OQ331764.1
OQ331765.1
OQ331766.1
OQ331767.1
OQ331768.1
OQ331769.1
OQ331770.1
OQ331771.1
OQ331772.1
OQ331773.1
OQ331774.1
OQ331775.1
OQ331776.1
OQ331777.1
OQ331778.1
OQ331779.1
OQ331780.1
OQ331781.1
OQ331782.1
OQ331783.1
OQ331784.1
OQ331785.1
OQ331786.1
OQ331787.1
OQ331788.1
OQ331789.1
OQ331790.1
OQ331791.1
OQ331792.1
OQ331793.1
OQ331794.1
OQ331795.1
OQ331796.1
OQ331797.1
OQ331798.1
OQ331799.1
OQ331800.1
OQ331801.1
OQ331802.1
OQ331803.1
OQ331804.1
OQ331805.1
OQ331806.1
OQ331807.1
OQ331808.1
OQ331809.1
OQ331810.1
OQ331811.1
OQ331812.1
OQ331813.1
OQ331814.1
OQ331815.1
OQ331816.1
OQ331817.1
OQ331818.1
OQ331820.1
OQ331821.1
OQ331822.1
OQ331823.1
OQ331824.1
OQ331825.1
OQ331826.1
OQ331827.1
OQ331828.1
OQ331829.1
OQ331830.1
OQ331831.1
OQ331832.1
OQ331833.1
OQ331834.1
OQ331835.1
OQ331836.1
OQ331837.1
OQ331838.1
OQ331839.1
OQ331840.1
OQ331841.1
OQ331842.1
OQ331843.1
OQ331844.1
OQ331845.1
OQ331846.1
OQ331847.1
OQ331848.1
OQ331849.1
OQ331850.1
OQ331851.1
OQ331852.1
OQ331853.1
OQ331854.1
OQ331855.1
OQ331856.1
OQ331857.1
OQ331858.1
OQ331859.1
OQ331860.1
OQ331861.1
OQ331862.1
OQ331863.1
OQ331864.1
OQ331865.1
OQ331866.1
OQ331867.1
OQ331868.1
OQ331869.1
OQ331870.1
OQ331871.1
OQ331872.1
OQ331873.1
OQ331874.1
OQ331875.1
OQ331876.1
OQ331877.1
OQ331878.1
OQ331879.1
OQ331880.1
OQ331881.1
OQ331882.1
OQ331883.1
OQ331884.1
OQ331885.1
OQ331886.1
OQ331887.1
OQ331888.1
OQ331889.1
OQ331890.1
OQ331891.1
OQ331892.1
OQ331893.1
OQ331894.1
OQ331895.1
OQ331896.1
OQ331897.1
OQ331898.1
OQ331899.1
OQ331900.1
OQ331901.1
OQ331902.1
OQ331903.1
OQ331904.1
OQ331905.1
OQ331906.1
OQ331907.1
OQ331908.1
OQ331909.1
OQ331910.1
OQ331911.1
OQ331912.1
OQ331913.1
OQ331914.1
OQ331915.1
OQ331916.1
OQ331917.1
OQ331918.1
OQ331919.1
OQ331920.1
OQ331921.1
OQ331922.1
OQ331923.1
OQ331924.1
OQ331925.1
OQ331926.1
OQ331927.1
OQ331928.1
OQ331929.1
OQ331930.1
OQ331931.1
OQ331932.1
OQ331933.1
OQ331934.1
OQ331935.1
OQ331936.1
OQ331937.1
OQ331938.1
OQ331939.1
OQ331940.1
OQ331941.1
OQ331942.1
OQ331943.1
OQ331944.1
OQ331945.1
OQ331946.1
OQ331947.1
OQ331948.1
OQ331949.1
OQ331950.1
OQ331951.1
OQ331952.1
OQ331953.1
OQ331954.1
OQ331955.1
OQ331956.1
OQ331957.1
OQ331958.1
OQ331959.1
OQ331960.1
OQ331961.1
OQ331962.1
OQ331963.1
OQ331964.1
OQ331965.1
OQ331966.1
OQ331967.1
OQ331968.1
OQ331969.1
OQ331970.1
OQ331971.1
OQ331972.1
OQ331973.1
OQ331974.1
OQ331975.1
OQ331976.1
OQ331977.1
OQ331978.1
OQ331979.1
OQ331980.1
OQ331981.1
OQ331982.1
OQ331983.1
OQ331984.1
OQ331985.1
OQ331986.1
OQ331987.1
OQ331988.1
OQ331989.1
OQ331990.1
OQ331991.1
OQ331992.1
OQ331993.1
OQ331994.1
OQ331995.1
OQ331996.1
OQ331997.1
OQ331998.1
OQ331999.1
OQ332000.1
OQ332001.1
OQ332002.1
OQ332003.1
OQ332004.1
OQ332005.1
OQ332006.1
OQ332007.1
OQ332008.1
OQ332009.1
OQ332010.1
OQ332011.1
OQ332012.1
OQ332013.1
OQ332014.1
OQ332015.1
OQ332016.1
OQ332017.1
OQ332018.1
OQ332019.1
OQ332020.1
OQ332021.1
OQ332022.1
OQ332023.1
OQ332024.1
OQ332025.1
OQ332026.1
OQ332027.1
OQ332028.1
OQ332029.1
OQ332030.1
OQ332031.1
OQ332032.1
OQ332033.1
OQ332034.1
OQ332035.1
OQ332036.1
OQ332037.1
OQ332038.1
OQ332039.1
OQ332040.1
OQ332041.1
OQ332042.1
OQ332043.1
OQ332044.1
OQ332045.1
OQ332046.1
OQ332047.1
OQ332048.1
OQ332049.1
OQ332050.1
OQ332051.1
OQ332052.1
OQ332053.1
OQ332054.1
OQ332055.1
OQ332056.1
OQ332057.1
OQ332058.1
OQ332059.1
OQ332060.1
OQ332061.1
OQ332062.1
OQ332063.1
OQ332064.1
OQ332065.1
OQ332066.1
OQ332067.1
OQ332068.1
OQ332069.1
OQ332070.1
OQ332071.1
OQ332072.1
OQ332073.1
OQ332074.1
OQ332075.1
OQ332076.1
OQ332077.1
OQ332078.1
OQ332079.1
OQ332080.1
OQ332081.1
OQ332082.1
OQ332083.1
OQ332084.1
OQ332085.1
OQ332086.1
OQ332087.1
OQ332088.1
OQ332089.1
OQ332090.1
OQ332091.1
OQ332092.1
OQ332093.1
OQ332094.1
OQ332095.1
OQ332096.1
OQ332097.1
OQ332098.1
OQ332099.1
OQ332100.1
OQ332101.1
OQ332102.1
OQ332103.1
OQ332104.1
OQ332105.1
OQ332106.1
OQ332107.1
OQ332108.1
OQ332109.1
OQ332110.1
OQ332111.1
OQ332112.1
OQ332113.1
OQ332114.1
OQ332115.1
OQ332116.1
OQ332117.1
OQ332118.1
OQ332119.1
OQ332120.1
OQ332121.1
OQ332122.1
OQ332123.1
OQ332124.1
OQ332125.1
OQ332126.1
OQ332127.1
OQ332128.1
OQ332129.1
OQ332130.1
OQ332131.1
OQ332132.1
OQ332133.1
OQ332134.1
OQ332135.1
OQ332136.1
OQ332137.1
OQ332138.1
OQ332139.1
OQ332140.1
OQ332141.1
OQ332142.1
OQ332143.1
OQ332144.1
OQ332145.1
OQ332146.1
OQ332147.1
OQ332148.1
OQ332149.1
OQ332150.1
OQ332151.1
OQ332152.1
OQ332153.1
OQ332154.1
OQ332155.1
OQ332156.1
OQ332157.1
OQ332158.1
OQ332159.1
OQ332160.1
OQ332161.1
OQ332162.1
OQ332163.1
OQ332164.1
OQ332165.1
OQ332166.1
OQ332167.1
OQ332168.1
OQ332169.1
OQ332170.1
OQ332171.1
OQ332172.1
OQ332173.1
OQ332174.1
OQ332175.1
OQ332176.1
OQ332177.1
OQ332178.1
OQ332179.1
OQ332180.1
OQ332181.1
OQ332182.1
OQ332183.1
OQ332184.1
OQ332185.1
OQ332186.1
OQ332187.1
OQ332188.1
OQ332189.1
OQ332190.1
OQ332191.1
OQ332192.1
OQ332193.1
OQ332194.1
OQ332195.1
OQ332196.1
OQ332197.1
OQ332198.1
OQ332199.1
OQ332200.1
OQ332201.1
OQ332202.1
OQ332203.1
OQ332204.1
OQ332205.1
OQ332206.1
OQ332207.1
OQ332208.1
OQ332209.1
OQ332210.1
OQ332211.1
OQ332212.1
OQ332213.1
OQ332214.1
OQ332215.1
OQ332216.1
OQ332217.1
OQ332218.1
OQ332219.1
OQ332220.1
OQ332221.1
OQ332222.1
OQ332223.1
OQ332224.1
OQ332225.1
OQ332226.1
OQ332227.1
OQ332228.1
OQ332229.1
OQ332230.1
OQ332231.1
OQ332232.1
OQ332233.1
OQ332234.1
OQ332235.1
OQ332236.1
OQ332237.1
OQ332238.1
OQ332239.1
OQ332240.1
OQ332241.1
OQ332242.1
OQ332243.1
OQ332244.1
OQ332245.1
OQ332246.1
OQ332247.1
OQ332248.1
OQ332249.1
OQ332250.1
OQ332251.1
OQ332252.1
OQ332253.1
OQ332254.1
OQ332255.1
OQ332256.1
OQ332257.1
OQ332258.1
OQ332259.1
OQ332260.1
OQ332261.1
OQ332262.1
OQ332263.1
OQ332264.1
OQ332265.1
OQ332266.1
OQ332267.1
OQ332268.1
OQ332269.1
OQ332270.1
OQ332271.1
OQ332272.1
OQ332273.1
OQ332274.1
OQ332275.1
OQ332276.1
OQ332277.1
OQ332278.1
OQ332279.1
OQ332280.1
OQ332281.1
OQ332282.1
OQ332283.1
OQ332284.1
OQ332285.1
OQ332286.1
OQ332287.1
OQ332288.1
OQ332289.1
OQ332290.1
OQ332291.1
OQ332292.1
OQ332293.1
OQ332294.1
OQ332295.1
OQ332296.1
OQ332297.1
OQ332298.1
OQ332299.1
OQ332300.1
OQ332301.1
OQ332302.1
OQ332303.1
OQ332304.1
OQ332305.1
OQ332306.1
OQ332307.1
OQ332308.1
OQ332309.1
OQ332310.1
OQ332311.1
OQ332312.1
OQ332313.1
OQ332314.1
OQ332315.1
OQ332316.1
OQ332317.1
OQ332318.1
OQ332319.1
OQ332320.1
OQ332321.1
OQ332322.1
OQ332323.1
OQ332324.1
OQ332325.1
OQ332326.1
OQ332327.1
OQ332328.1
OQ332329.1
OQ332330.1
OQ332331.1
OQ332332.1
OQ332333.1
OQ332334.1
OQ332335.1
OQ332336.1
OQ332337.1
OQ332338.1
OQ332339.1
OQ332340.1
OQ332341.1
OQ332342.1
OQ332343.1
OQ332344.1
OQ332345.1
OQ332346.1
OQ332347.1
OQ332477.1
OQ332724.1
OQ332725.1
OQ332726.1
OQ332727.1
OQ332728.1
OQ332729.1
OQ332730.1
OQ332731.1
OQ332732.1
OQ332733.1
OQ332734.1
OQ332735.1
OQ332736.1
OQ332737.1
OQ332738.1
OQ332739.1
OQ332740.1
OQ332741.1
OQ332742.1
OQ332743.1
OQ332744.1
OQ332745.1
OQ332746.1
OQ332747.1
OQ332748.1
OQ332749.1
OQ332750.1
OQ332751.1
OQ332752.1
OQ332753.1
OQ332754.1
OQ332755.1
OQ332756.1
OQ332757.1
OQ332758.1
OQ332759.1
OQ332760.1
OQ332761.1
OQ332762.1
OQ332763.1
OQ332764.1
OQ332765.1
OQ332766.1
OQ332767.1
OQ332768.1
OQ332769.1
OQ332770.1
OQ332771.1
OQ332772.1
OQ332773.1
OQ332774.1
OQ332775.1
OQ332776.1
OQ332777.1
OQ332778.1
OQ332779.1
OQ332780.1
OQ332781.1
OQ332782.1
OQ332783.1
OQ332784.1
OQ332785.1
OQ332786.1
OQ332787.1
OQ332788.1
OQ332789.1
OQ332790.1
OQ332791.1
OQ332792.1
OQ332793.1
OQ332794.1
OQ332795.1
OQ332796.1
OQ332797.1
OQ332798.1
OQ332799.1
OQ332800.1
OQ332801.1
OQ332802.1
OQ332803.1
OQ332804.1
OQ332805.1
OQ332930.1
OQ332931.1
OQ332932.1
OQ332933.1
OQ332934.1
OQ332935.1
OQ332936.1
OQ332937.1
OQ332938.1
OQ332939.1
OQ332940.1
OQ332941.1
OQ332942.1
OQ332943.1
OQ332944.1
OQ332945.1
OQ332946.1
OQ332947.1
OQ332948.1
OQ332949.1
OQ332950.1
OQ332951.1
OQ332952.1
OQ332953.1
OQ332954.1
OQ332955.1
OQ332956.1
OQ332957.1
OQ332958.1
OQ332959.1
OQ332960.1
OQ332961.1
OQ332962.1
OQ332963.1
OQ332964.1
OQ332965.1
OQ332966.1
OQ332967.1
OQ332968.1
OQ332969.1
OQ332970.1
OQ332971.1
OQ332972.1
OQ332973.1
OQ332974.1
OQ332975.1
OQ332976.1
OQ332977.1
OQ332978.1
OQ332979.1
OQ332980.1
OQ332981.1
OQ332982.1
OQ332983.1
OQ332984.1
OQ332985.1
OQ332986.1
OQ332987.1
OQ332988.1
OQ332989.1
OQ332990.1
OQ332991.1
OQ332992.1
OQ332993.1
OQ332994.1
OQ332995.1
OQ332996.1
OQ332997.1
OQ332998.1
OQ332999.1
OQ333000.1
OQ333001.1
OQ333002.1
OQ333003.1
OQ333004.1
OQ333005.1
OQ333006.1
OQ333007.1
OQ333091.1
OQ333092.1
OQ333093.1
OQ333094.1
OQ333095.1
OQ333096.1
OQ333097.1
OQ333098.1
OQ333099.1
OQ333100.1
OQ333101.1
OQ333102.1
OQ333103.1
OQ333104.1
OQ333105.1
OQ333106.1
OQ333107.1
OQ333108.1
OQ333109.1
OQ333110.1
OQ333111.1
OQ333112.1
OQ333113.1
OQ333114.1
OQ333115.1
OQ333116.1
OQ333117.1
OQ333118.1
OQ333119.1
OQ333120.1
OQ333121.1
OQ333122.1
OQ333123.1
OQ333124.1
OQ333125.1
OQ333126.1
OQ333127.1
OQ333128.1
OQ333129.1
OQ333130.1
OQ333131.1
OQ333132.1
OQ333133.1
OQ333134.1
OQ333135.1
OQ333136.1
OQ333137.1
OQ333138.1
OQ333139.1
OQ333140.1
OQ333141.1
OQ333142.1
OQ333143.1
OQ333144.1
OQ333145.1
OQ333146.1
OQ333147.1
OQ333148.1
OQ333149.1
OQ333150.1
OQ333151.1
OQ333152.1
OQ333153.1
OQ333154.1
OQ333155.1
OQ333156.1
OQ333157.1
OQ333158.1
OQ333159.1
OQ333160.1
OQ333161.1
OQ333162.1
OQ333163.1
OQ333164.1
OQ333165.1
OQ333166.1
OQ333167.1
OQ333168.1
OQ333169.1
OQ333170.1
OQ333171.1
OQ333172.1
OQ333173.1
OQ333174.1
OQ333175.1
OQ333176.1
OQ333177.1
OQ333178.1
OQ333179.1
OQ333180.1
OQ333181.1
OQ333182.1
OQ333183.1
OQ333184.1
OQ333185.1
OQ333186.1
OQ333187.1
OQ333188.1
OQ333189.1
OQ333190.1
OQ333191.1
OQ333192.1
OQ333193.1
OQ333194.1
OQ333195.1
OQ333196.1
OQ333197.1
OQ333198.1
OQ333199.1
OQ333200.1
OQ333201.1
OQ333202.1
OQ333203.1
OQ333204.1
OQ333205.1
OQ333206.1
OQ333207.1
OQ333208.1
OQ333209.1
OQ333210.1
OQ333211.1
OQ333212.1
OQ333213.1
OQ333214.1
OQ333215.1
OQ333216.1
OQ333217.1
OQ333218.1
OQ333219.1
OQ333220.1
OQ333221.1
OQ333222.1
OQ333223.1
OQ333224.1
OQ333225.1
OQ333226.1
OQ333227.1
OQ333228.1
OQ333229.1
OQ333230.1
OQ333231.1
OQ333232.1
OQ333233.1
OQ333234.1
OQ333235.1
OQ333236.1
OQ333237.1
OQ333238.1
OQ333239.1
OQ333240.1
OQ333241.1
OQ333242.1
OQ333243.1
OQ333244.1
OQ333245.1
OQ333246.1
OQ333247.1
OQ333248.1
OQ333249.1
OQ333250.1
OQ333251.1
OQ333252.1
OQ333253.1
OQ333254.1
OQ333255.1
OQ333256.1
OQ333257.1
OQ333258.1
OQ333259.1
OQ333260.1
OQ333261.1
OQ333262.1
OQ333263.1
OQ333264.1
OQ333265.1
OQ333266.1
OQ333267.1
OQ333268.1
OQ333269.1
OQ333270.1
OQ333271.1
OQ333272.1
OQ333273.1
OQ333274.1
OQ333275.1
OQ333276.1
OQ333277.1
OQ333278.1
OQ333279.1
OQ333280.1
OQ333281.1
OQ333282.1
OQ333283.1
OQ333284.1
OQ333285.1
OQ333286.1
OQ333287.1
OQ333288.1
OQ333289.1
OQ333290.1
OQ333291.1
OQ333292.1
OQ333293.1
OQ333294.1
OQ333295.1
OQ333296.1
OQ333297.1
OQ333298.1
OQ333299.1
OQ333300.1
OQ333301.1
OQ333302.1
OQ333303.1
OQ333304.1
OQ333305.1
OQ333306.1
OQ333307.1
OQ333308.1
OQ333309.1
OQ333310.1
OQ333311.1
OQ333312.1
OQ333313.1
OQ333314.1
OQ333315.1
OQ333316.1
OQ333317.1
OQ333318.1
OQ333319.1
OQ333320.1
OQ333321.1
OQ333322.1
OQ333323.1
OQ333324.1
OQ333325.1
OQ333326.1
OQ333327.1
OQ333328.1
OQ333329.1
OQ333330.1
OQ333331.1
OQ333332.1
OQ333333.1
OQ333334.1
OQ333335.1
OQ333336.1
OQ333337.1
OQ333338.1
OQ333339.1
OQ333340.1
OQ333341.1
OQ333342.1
OQ333343.1
OQ333344.1
OQ333345.1
OQ333346.1
OQ333347.1
OQ333348.1
OQ333349.1
OQ333350.1
OQ333351.1
OQ333352.1
OQ333353.1
OQ333354.1
OQ333355.1
OQ333356.1
OQ333357.1
OQ333358.1
OQ333359.1
OQ333360.1
OQ333361.1
OQ333362.1
OQ333363.1
OQ333364.1
OQ333365.1
OQ333366.1
OQ333367.1
OQ333368.1
OQ333369.1
OQ333370.1
OQ333371.1
OQ333372.1
OQ333373.1
OQ333374.1
OQ333375.1
OQ333376.1
OQ333377.1
OQ333378.1
OQ333379.1
OQ333380.1
OQ333381.1
OQ333382.1
OQ333383.1
OQ333384.1
OQ333385.1
OQ333386.1
OQ333387.1
OQ333388.1
OQ333389.1
OQ333390.1
OQ333391.1
OQ333392.1
OQ333393.1
OQ333394.1
OQ333395.1
OQ333396.1
OQ333397.1
OQ333398.1
OQ333399.1
OQ333400.1
OQ333401.1
OQ333402.1
OQ333403.1
OQ333404.1
OQ333405.1
OQ333406.1
OQ333407.1
OQ333408.1
OQ333409.1
OQ333410.1
OQ333411.1
OQ333412.1
OQ333413.1
OQ333414.1
OQ333415.1
OQ333416.1
OQ333417.1
OQ333418.1
OQ333419.1
OQ333420.1
OQ333421.1
OQ333422.1
OQ333423.1
OQ333424.1
OQ333425.1
OQ333426.1
OQ333427.1
OQ333428.1
OQ333429.1
OQ333430.1
OQ333431.1
OQ333432.1
OQ333433.1
OQ333434.1
OQ333435.1
OQ333436.1
OQ333437.1
OQ333438.1
OQ333439.1
OQ333440.1
OQ333441.1
OQ333442.1
OQ333443.1
OQ333444.1
OQ333445.1
OQ333446.1
OQ333447.1
OQ333448.1
OQ333449.1
OQ333450.1
OQ333451.1
OQ333452.1
OQ333453.1
OQ333454.1
OQ333455.1
OQ333456.1
OQ333457.1
OQ333458.1
OQ333459.1
OQ333460.1
OQ333461.1
OQ333462.1
OQ333463.1
OQ333464.1
OQ333465.1
OQ333466.1
OQ333467.1
OQ333468.1
OQ333469.1
OQ333470.1
OQ333471.1
OQ333472.1
OQ333473.1
OQ333474.1
OQ333475.1
OQ333476.1
OQ333477.1
OQ333478.1
OQ333479.1
OQ333480.1
OQ333481.1
OQ333482.1
OQ333483.1
OQ333484.1
OQ333485.1
OQ333486.1
OQ333487.1
OQ333488.1
OQ333489.1
OQ333490.1
OQ333491.1
OQ333492.1
OQ333493.1
OQ333494.1
OQ333495.1
OQ333496.1
OQ333497.1
OQ333498.1
OQ333499.1
OQ333500.1
OQ333501.1
OQ333502.1
OQ333503.1
OQ333504.1
OQ333505.1
OQ333506.1
OQ333507.1
OQ333508.1
OQ333509.1
OQ333510.1
OQ333511.1
OQ333512.1
OQ333513.1
OQ333514.1
OQ333515.1
OQ333516.1
OQ333517.1
OQ333518.1
OQ333519.1
OQ333520.1
OQ333521.1
OQ333522.1
OQ333523.1
OQ333524.1
OQ333525.1
OQ333526.1
OQ333527.1
OQ333528.1
OQ333529.1
OQ333530.1
OQ333531.1
OQ333532.1
OQ333533.1
OQ333534.1
OQ333535.1
OQ333536.1
OQ333537.1
OQ333538.1
OQ333539.1
OQ333540.1
OQ333541.1
OQ333542.1
OQ333543.1
OQ333544.1
OQ333545.1
OQ333546.1
OQ333547.1
OQ333548.1
OQ333549.1
OQ333550.1
OQ333551.1
OQ333552.1
OQ333553.1
OQ333554.1
OQ333555.1
OQ333556.1
OQ333557.1
OQ333558.1
OQ333559.1
OQ333560.1
OQ333561.1
OQ333562.1
OQ333563.1
OQ333564.1
OQ333565.1
OQ333566.1
OQ333567.1
OQ333568.1
OQ333569.1
OQ333570.1
OQ333571.1
OQ333572.1
OQ333573.1
OQ333574.1
OQ333575.1
OQ333576.1
OQ333577.1
OQ333578.1
OQ333579.1
OQ333580.1
OQ333581.1
OQ333582.1
OQ333583.1
OQ333584.1
OQ333585.1
OQ333586.1
OQ333587.1
OQ333588.1
OQ333589.1
OQ333590.1
OQ333591.1
OQ333592.1
OQ333593.1
OQ333594.1
OQ333595.1
OQ333596.1
OQ333597.1
OQ333598.1
OQ333599.1
OQ333600.1
OQ333601.1
OQ333602.1
OQ333603.1
OQ333604.1
OQ333605.1
OQ333606.1
OQ333607.1
OQ333608.1
OQ333609.1
OQ333610.1
OQ333611.1
OQ333612.1
OQ333613.1
OQ333614.1
OQ333615.1
OQ333616.1
OQ333617.1
OQ333618.1
OQ333619.1
OQ333620.1
OQ333621.1
OQ333622.1
OQ333623.1
OQ333624.1
OQ333625.1
OQ333626.1
OQ333627.1
OQ333628.1
OQ333629.1
OQ333630.1
OQ333631.1
OQ333632.1
OQ333633.1
OQ333634.1
OQ333635.1
OQ333636.1
OQ333637.1
OQ333638.1
OQ333639.1
OQ333640.1
OQ333641.1
OQ333642.1
OQ333643.1
OQ333644.1
OQ333645.1
OQ333646.1
OQ333647.1
OQ333648.1
OQ333649.1
OQ333650.1
OQ333651.1
OQ333652.1
OQ333653.1
OQ333654.1
OQ333655.1
OQ333656.1
OQ333657.1
OQ333658.1
OQ333659.1
OQ333660.1
OQ333661.1
OQ333662.1
OQ333663.1
OQ333664.1
OQ333665.1
OQ333666.1
OQ333667.1
OQ333668.1
OQ333669.1
OQ333670.1
OQ333671.1
OQ333672.1
OQ333673.1
OQ333674.1
OQ333675.1
OQ333676.1
OQ333677.1
OQ333678.1
OQ333679.1
OQ333680.1
OQ333681.1
OQ333682.1
OQ333683.1
OQ333684.1
OQ333685.1
OQ333686.1
OQ333687.1
OQ333688.1
OQ333689.1
OQ333690.1
OQ333691.1
OQ333692.1
OQ333693.1
OQ333694.1
OQ333695.1
OQ333696.1
OQ333697.1
OQ333698.1
OQ333699.1
OQ333700.1
OQ333701.1
OQ333702.1
OQ333703.1
OQ333704.1
OQ333705.1
OQ333706.1
OQ333707.1
OQ333708.1
OQ333709.1
OQ333710.1
OQ333711.1
OQ333712.1
OQ333713.1
OQ333714.1
OQ333715.1
OQ333716.1
OQ333717.1
OQ333718.1
OQ333719.1
OQ333720.1
OQ333721.1
OQ333722.1
OQ333723.1
OQ333724.1
OQ333725.1
OQ333726.1
OQ333727.1
OQ333728.1
OQ333729.1
OQ333730.1
OQ333731.1
OQ333732.1
OQ333733.1
OQ333734.1
OQ333735.1
OQ333736.1
OQ333737.1
OQ333738.1
OQ333739.1
OQ333740.1
OQ333741.1
OQ333742.1
OQ333743.1
OQ333744.1
OQ333745.1
OQ333746.1
OQ333747.1
OQ333748.1
OQ333749.1
OQ333750.1
OQ333751.1
OQ333752.1
OQ333753.1
OQ333754.1
OQ333755.1
OQ333756.1
OQ333757.1
OQ333758.1
OQ333759.1
OQ333760.1
OQ333761.1
OQ333762.1
OQ333763.1
OQ333764.1
OQ333765.1
OQ333766.1
OQ333767.1
OQ333768.1
OQ333769.1
OQ333770.1
OQ333771.1
OQ333772.1
OQ333773.1
OQ333774.1
OQ333775.1
OQ333776.1
OQ333777.1
OQ333778.1
OQ333779.1
OQ333780.1
OQ333781.1
OQ333782.1
OQ333783.1
OQ333784.1
OQ333785.1
OQ333786.1
OQ333787.1
OQ333788.1
OQ333789.1
OQ333790.1
OQ333791.1
OQ333792.1
OQ333793.1
OQ333794.1
OQ333795.1
OQ333796.1
OQ333797.1
OQ333798.1
OQ333799.1
OQ333800.1
OQ333801.1
OQ333802.1
OQ333803.1
OQ333804.1
OQ333805.1
OQ333806.1
OQ333807.1
OQ333808.1
OQ333809.1
OQ333810.1
OQ333811.1
OQ333812.1
OQ333813.1
OQ333814.1
OQ333815.1
OQ333816.1
OQ333817.1
OQ333818.1
OQ333819.1
OQ333820.1
OQ333821.1
OQ333822.1
OQ333823.1
OQ333824.1
OQ333825.1
OQ333826.1
OQ333827.1
OQ333828.1
OQ333829.1
OQ333830.1
OQ333831.1
OQ333832.1
OQ333833.1
OQ333834.1
OQ333835.1
OQ333836.1
OQ333837.1
OQ333838.1
OQ333839.1
OQ333840.1
OQ333841.1
OQ333842.1
OQ333843.1
OQ333844.1
OQ333845.1
OQ333846.1
OQ333847.1
OQ333848.1
OQ333849.1
OQ333850.1
OQ333851.1
OQ333852.1
OQ333853.1
OQ333854.1
OQ333855.1
OQ333856.1
OQ333857.1
OQ333858.1
OQ333859.1
OQ333860.1
OQ333861.1
OQ333862.1
OQ333863.1
OQ333864.1
OQ333865.1
OQ333866.1
OQ333867.1
OQ333868.1
OQ333869.1
OQ333870.1
OQ333871.1
OQ333872.1
OQ333873.1
OQ333874.1
OQ333875.1
OQ333876.1
OQ333877.1
OQ333878.1
OQ333879.1
OQ333880.1
OQ333881.1
OQ333882.1
OQ333883.1
OQ333884.1
OQ333885.1
OQ333886.1
OQ333887.1
OQ333888.1
OQ333889.1
OQ333890.1
OQ333891.1
OQ333892.1
OQ333893.1
OQ333894.1
OQ333895.1
OQ333896.1
OQ333897.1
OQ333898.1
OQ333899.1
OQ333900.1
OQ333901.1
OQ333902.1
OQ333903.1
OQ333904.1
OQ333905.1
OQ333906.1
OQ333907.1
OQ333908.1
OQ333909.1
OQ333910.1
OQ333911.1
OQ333912.1
OQ333913.1
OQ333914.1
OQ333915.1
OQ333916.1
OQ333917.1
OQ333918.1
OQ333919.1
OQ333920.1
OQ333921.1
OQ333922.1
OQ333923.1
OQ333924.1
OQ333925.1
OQ333926.1
OQ333927.1
OQ333928.1
OQ333929.1
OQ333930.1
OQ333931.1
OQ333932.1
OQ333933.1
OQ333934.1
OQ333935.1
OQ333936.1
OQ333937.1
OQ333938.1
OQ333939.1
OQ333940.1
OQ333941.1
OQ333942.1
OQ333943.1
OQ333944.1
OQ333945.1
OQ333946.1
OQ333947.1
OQ333948.1
OQ333949.1
OQ333950.1
OQ333951.1
OQ333952.1
OQ333953.1
OQ333954.1
OQ333955.1
OQ333956.1
OQ333957.1
OQ333958.1
OQ333959.1
OQ333960.1
OQ333961.1
OQ333962.1
OQ333963.1
OQ333964.1
OQ333965.1
OQ333966.1
OQ333967.1
OQ333968.1
OQ333969.1
OQ333970.1
OQ333971.1
OQ333972.1
OQ333973.1
OQ333974.1
OQ333975.1
OQ333976.1
OQ333977.1
OQ333978.1
OQ333979.1
OQ333980.1
OQ333981.1
OQ333982.1
OQ333983.1
OQ333984.1
OQ333985.1
OQ333986.1
OQ333987.1
OQ333988.1
OQ333989.1
OQ333990.1
OQ333991.1
OQ333992.1
OQ333993.1
OQ333994.1
OQ333995.1
OQ333996.1
OQ333997.1
OQ333998.1
OQ333999.1
OQ334000.1
OQ334001.1
OQ334002.1
OQ334003.1
OQ334004.1
OQ334005.1
OQ334006.1
OQ334007.1
OQ334008.1
OQ334009.1
OQ334010.1
OQ334011.1
OQ334012.1
OQ334013.1
OQ334014.1
OQ334015.1
OQ334016.1
OQ334017.1
OQ334018.1
OQ334019.1
OQ334020.1
OQ334021.1
OQ334022.1
OQ334023.1
OQ334024.1
OQ334025.1
OQ334026.1
OQ334027.1
OQ334028.1
OQ334029.1
OQ334030.1
OQ334031.1
OQ334032.1
OQ334033.1
OQ334034.1
OQ334035.1
OQ334036.1
OQ334037.1
OQ334038.1
OQ334039.1
OQ334040.1
OQ334041.1
OQ334042.1
OQ334043.1
OQ334044.1
OQ334045.1
OQ334046.1
OQ334047.1
OQ334048.1
OQ334049.1
OQ334050.1
OQ334051.1
OQ334052.1
OQ334053.1
OQ334054.1
OQ334055.1
OQ334056.1
OQ334057.1
OQ334058.1
OQ334059.1
OQ334060.1
OQ334061.1
OQ334062.1
OQ334063.1
OQ334064.1
OQ334065.1
OQ334066.1
OQ334067.1
OQ334068.1
OQ334069.1
OQ334070.1
OQ334071.1
OQ334072.1
OQ334073.1
OQ334074.1
OQ334075.1
OQ334076.1
OQ334077.1
OQ334078.1
OQ334080.1
OQ334081.1
OQ334082.1
OQ334083.1
OQ334084.1
OQ334085.1
OQ334086.1
OQ334087.1
OQ334088.1
OQ334089.1
OQ334090.1
OQ334091.1
OQ334092.1
OQ334093.1
OQ334094.1
OQ334095.1
OQ334096.1
OQ334097.1
OQ334098.1
OQ334099.1
OQ334100.1
OQ334101.1
OQ334102.1
OQ334103.1
OQ334104.1
OQ334105.1
OQ334106.1
OQ334107.1
OQ334108.1
OQ334109.1
OQ334110.1
OQ334111.1
OQ334112.1
OQ334113.1
OQ334114.1
OQ334115.1
OQ334116.1
OQ334117.1
OQ334118.1
OQ334119.1
OQ334120.1
OQ334121.1
OQ334122.1
OQ334123.1
OQ334124.1
OQ334125.1
OQ334126.1
OQ334127.1
OQ334128.1
OQ334129.1
OQ334130.1
OQ334131.1
OQ334132.1
OQ334133.1
OQ334134.1
OQ334135.1
OQ334136.1
OQ334137.1
OQ334138.1
OQ334139.1
OQ334140.1
OQ334141.1
OQ334142.1
OQ334143.1
OQ334144.1
OQ334145.1
OQ334146.1
OQ334147.1
OQ334148.1
OQ334149.1
OQ334150.1
OQ334151.1
OQ334152.1
OQ334153.1
OQ334154.1
OQ334155.1
OQ334156.1
OQ334157.1
OQ334158.1
OQ334159.1
OQ334160.1
OQ334161.1
OQ334162.1
OQ334163.1
OQ334164.1
OQ334165.1
OQ334166.1
OQ334167.1
OQ334168.1
OQ334169.1
OQ334170.1
OQ334171.1
OQ334172.1
OQ334173.1
OQ334174.1
OQ334175.1
OQ334176.1
OQ334177.1
OQ334178.1
OQ334179.1
OQ334180.1
OQ334181.1
OQ334182.1
OQ334183.1
OQ334184.1
OQ334185.1
OQ334186.1
OQ334187.1
OQ334188.1
OQ334189.1
OQ334190.1
OQ334191.1
OQ334192.1
OQ334193.1
OQ334194.1
OQ334195.1
OQ334196.1
OQ334197.1
OQ334198.1
OQ334199.1
OQ334200.1
OQ334201.1
OQ334202.1
OQ334203.1
OQ334204.1
OQ334205.1
OQ334206.1
OQ334207.1
OQ334208.1
OQ334209.1
OQ334210.1
OQ334211.1
OQ334212.1
OQ334213.1
OQ334214.1
OQ334215.1
OQ334216.1
OQ334217.1
OQ334218.1
OQ334219.1
OQ334220.1
OQ334221.1
OQ334222.1
OQ334223.1
OQ334224.1
OQ334225.1
OQ334226.1
OQ334227.1
OQ334228.1
OQ334229.1
OQ334230.1
OQ334231.1
OQ334232.1
OQ334233.1
OQ334234.1
OQ334235.1
OQ334236.1
OQ334237.1
OQ334238.1
OQ334239.1
OQ334240.1
OQ334241.1
OQ334242.1
OQ334243.1
OQ334244.1
OQ334245.1
OQ334246.1
OQ334247.1
OQ334248.1
OQ334249.1
OQ334250.1
OQ334251.1
OQ334252.1
OQ334253.1
OQ334254.1
OQ334255.1
OQ334256.1
OQ334257.1
OQ334258.1
OQ334259.1
OQ334260.1
OQ334261.1
OQ334262.1
OQ334263.1
OQ334264.1
OQ334265.1
OQ334266.1
OQ334267.1
OQ334268.1
OQ334269.1
OQ334270.1
OQ334271.1
OQ334272.1
OQ334273.1
OQ334274.1
OQ334275.1
OQ334276.1
OQ334277.1
OQ334278.1
OQ334279.1
OQ334280.1
OQ334281.1
OQ334282.1
OQ334283.1
OQ334284.1
OQ334285.1
OQ334286.1
OQ334287.1
OQ334288.1
OQ334289.1
OQ334290.1
OQ334291.1
OQ334292.1
OQ334293.1
OQ334294.1
OQ334295.1
OQ334296.1
OQ334297.1
OQ334298.1
OQ334299.1
OQ334300.1
OQ334301.1
OQ334302.1
OQ334303.1
OQ334304.1
OQ334305.1
OQ334306.1
OQ334307.1
OQ334308.1
OQ334309.1
OQ334310.1
OQ334311.1
OQ334312.1
OQ334313.1
OQ334314.1
OQ334315.1
OQ334316.1
OQ334317.1
OQ334318.1
OQ334319.1
OQ334320.1
OQ334321.1
OQ334322.1
OQ334323.1
OQ334324.1
OQ334325.1
OQ334326.1
OQ334327.1
OQ334328.1
OQ334329.1
OQ334330.1
OQ334331.1
OQ334332.1
OQ334333.1
OQ334334.1
OQ334335.1
OQ334336.1
OQ334337.1
OQ334338.1
OQ334339.1
OQ334340.1
OQ334341.1
OQ334342.1
OQ334343.1
OQ334344.1
OQ334345.1
OQ334346.1
OQ334347.1
OQ334348.1
OQ334349.1
OQ334350.1
OQ334351.1
OQ334352.1
OQ334353.1
OQ334354.1
OQ334355.1
OQ334356.1
OQ334357.1
OQ334358.1
OQ334359.1
OQ334360.1
OQ334361.1
OQ334362.1
OQ334363.1
OQ334364.1
OQ334365.1
OQ334366.1
OQ334367.1
OQ334368.1
OQ334369.1
OQ334370.1
OQ334371.1
OQ334372.1
OQ334373.1
OQ334374.1
OQ334375.1
OQ334376.1
OQ334377.1
OQ334378.1
OQ334379.1
OQ334380.1
OQ334381.1
OQ334382.1
OQ334383.1
OQ334384.1
OQ334385.1
OQ334386.1
OQ334387.1
OQ334388.1
OQ334389.1
OQ334390.1
OQ334391.1
OQ334392.1
OQ334393.1
OQ334394.1
OQ334395.1
OQ334396.1
OQ334397.1
OQ334398.1
OQ334399.1
OQ334400.1
OQ334401.1
OQ334402.1
OQ334403.1
OQ334404.1
OQ334405.1
OQ334406.1
OQ334407.1
OQ334408.1
OQ334409.1
OQ334410.1
OQ334411.1
OQ334412.1
OQ334413.1
OQ334414.1
OQ334415.1
OQ334416.1
OQ334417.1
OQ334418.1
OQ334419.1
OQ334420.1
OQ334421.1
OQ334422.1
OQ334423.1
OQ334424.1
OQ334425.1
OQ334426.1
OQ334427.1
OQ334428.1
OQ334429.1
OQ334430.1
OQ334431.1
OQ334432.1
OQ334433.1
OQ334434.1
OQ334435.1
OQ334436.1
OQ334437.1
OQ334438.1
OQ334439.1
OQ334440.1
OQ334441.1
OQ334442.1
OQ334443.1
OQ334444.1
OQ334445.1
OQ334446.1
OQ334447.1
OQ334448.1
OQ334449.1
OQ334450.1
OQ334451.1
OQ334452.1
OQ334453.1
OQ334454.1
OQ334455.1
OQ334456.1
OQ334457.1
OQ334458.1
OQ334459.1
OQ334460.1
OQ334461.1
OQ334462.1
OQ334463.1
OQ334464.1
OQ334465.1
OQ334466.1
OQ334467.1
OQ334468.1
OQ334469.1
OQ334470.1
OQ334471.1
OQ334472.1
OQ334473.1
OQ334474.1
OQ334475.1
OQ334476.1
OQ334477.1
OQ334478.1
OQ334479.1
OQ334480.1
OQ334481.1
OQ334482.1
OQ334483.1
OQ334484.1
OQ334485.1
OQ334486.1
OQ334487.1
OQ334488.1
OQ334489.1
OQ334490.1
OQ334491.1
OQ334492.1
OQ334493.1
OQ334494.1
OQ334495.1
OQ334496.1
OQ334497.1
OQ334498.1
OQ334499.1
OQ334500.1
OQ334501.1
OQ334502.1
OQ334503.1
OQ334504.1
OQ334505.1
OQ334506.1
OQ334507.1
OQ334508.1
OQ334509.1
OQ334510.1
OQ334511.1
OQ334512.1
OQ334513.1
OQ334514.1
OQ334515.1
OQ334516.1
OQ334517.1
OQ334518.1
OQ334519.1
OQ334520.1
OQ334521.1
OQ334522.1
OQ334523.1
OQ334524.1
OQ334525.1
OQ334526.1
OQ334527.1
OQ334528.1
OQ334529.1
OQ334530.1
OQ334531.1
OQ334532.1
OQ334533.1
OQ334534.1
OQ334535.1
OQ334536.1
OQ334537.1
OQ334538.1
OQ334539.1
OQ334540.1
OQ334541.1
OQ334542.1
OQ334543.1
OQ334544.1
OQ334545.1
OQ334546.1
OQ334547.1
OQ334548.1
OQ334549.1
OQ334550.1
OQ334551.1
OQ334552.1
OQ334553.1
OQ334554.1
OQ334555.1
OQ334556.1
OQ334557.1
OQ334558.1
OQ334559.1
OQ334560.1
OQ334561.1
OQ334562.1
OQ334563.1
OQ334564.1
OQ334565.1
OQ334566.1
OQ334567.1
OQ334568.1
OQ334569.1
OQ334570.1
OQ334571.1
OQ334572.1
OQ334573.1
OQ334574.1
OQ334575.1
OQ334576.1
OQ334577.1
OQ334578.1
OQ334579.1
OQ334580.1
OQ334581.1
OQ334582.1
OQ334583.1
OQ334584.1
OQ334585.1
OQ334586.1
OQ334587.1
OQ334588.1
OQ334589.1
OQ334590.1
OQ334591.1
OQ334592.1
OQ334593.1
OQ334594.1
OQ334595.1
OQ334596.1
OQ334597.1
OQ334598.1
OQ334599.1
OQ334600.1
OQ334601.1
OQ334602.1
OQ334603.1
OQ334604.1
OQ334605.1
OQ334606.1
OQ334607.1
OQ334608.1
OQ334609.1
OQ334610.1
OQ334611.1
OQ334612.1
OQ334613.1
OQ334614.1
OQ334615.1
OQ334616.1
OQ334617.1
OQ334618.1
OQ334619.1
OQ334620.1
OQ334621.1
OQ334622.1
OQ334623.1
OQ334624.1
OQ334625.1
OQ334626.1
OQ334627.1
OQ334628.1
OQ334629.1
OQ334630.1
OQ334631.1
OQ334632.1
OQ334633.1
OQ334634.1
OQ334635.1
OQ334636.1
OQ334637.1
OQ334638.1
OQ334639.1
OQ334640.1
OQ334641.1
OQ334642.1
OQ334643.1
OQ334644.1
OQ334645.1
OQ334646.1
OQ334647.1
OQ334648.1
OQ334649.1
OQ334650.1
OQ334651.1
OQ334652.1
OQ334653.1
OQ334654.1
OQ334655.1
OQ334656.1
OQ334657.1
OQ334658.1
OQ334659.1
OQ334660.1
OQ334661.1
OQ334662.1
OQ334663.1
OQ334664.1
OQ334665.1
OQ334666.1
OQ334667.1
OQ334668.1
OQ334669.1
OQ334670.1
OQ334671.1
OQ334672.1
OQ334673.1
OQ334674.1
OQ334675.1
OQ334676.1
OQ334677.1
OQ334678.1
OQ334679.1
OQ334680.1
OQ334681.1
OQ334682.1
OQ334683.1
OQ334684.1
OQ334685.1
OQ334686.1
OQ334687.1
OQ334688.1
OQ334689.1
OQ334690.1
OQ334691.1
OQ334692.1
OQ334693.1
OQ334694.1
OQ334695.1
OQ334696.1
OQ334697.1
OQ334698.1
OQ334699.1
OQ334700.1
OQ334701.1
OQ334702.1
OQ334703.1
OQ334704.1
OQ334705.1
OQ334706.1
OQ334707.1
OQ334708.1
OQ334709.1
OQ334710.1
OQ334711.1
OQ334712.1
OQ334713.1
OQ334714.1
OQ334715.1
OQ334716.1
OQ334717.1
OQ334718.1
OQ334719.1
OQ334720.1
OQ334721.1
OQ334722.1
OQ334723.1
OQ334724.1
OQ334725.1
OQ334726.1
OQ334727.1
OQ334728.1
OQ334729.1
OQ334730.1
OQ334731.1
OQ334732.1
OQ334733.1
OQ334734.1
OQ334735.1
OQ334736.1
OQ334737.1
OQ334738.1
OQ334739.1
OQ334740.1
OQ334741.1
OQ334742.1
OQ334743.1
OQ334744.1
OQ334745.1
OQ334746.1
OQ334747.1
OQ334748.1
OQ334749.1
OQ334750.1
OQ334751.1
OQ334752.1
OQ334753.1
OQ334754.1
OQ334755.1
OQ334756.1
OQ334757.1
OQ334758.1
OQ334759.1
OQ334760.1
OQ334761.1
OQ334762.1
OQ334763.1
OQ334764.1
OQ334765.1
OQ334766.1
OQ334767.1
OQ334768.1
OQ334769.1
OQ334770.1
OQ334771.1
OQ334772.1
OQ334773.1
OQ334774.1
OQ334775.1
OQ334776.1
OQ334777.1
OQ334778.1
OQ334779.1
OQ334780.1
OQ334781.1
OQ334782.1
OQ334783.1
OQ334784.1
OQ334785.1
OQ334786.1
OQ334787.1
OQ334788.1
OQ334789.1
OQ334790.1
OQ334791.1
OQ334792.1
OQ334793.1
OQ334794.1
OQ334795.1
OQ334796.1
OQ334797.1
OQ334798.1
OQ334799.1
OQ334800.1
OQ334801.1
OQ334802.1
OQ334803.1
OQ334804.1
OQ334805.1
OQ334806.1
OQ334807.1
OQ334808.1
OQ334809.1
OQ334810.1
OQ334811.1
OQ334812.1
OQ334813.1
OQ334814.1
OQ334815.1
OQ334816.1
OQ334817.1
OQ334818.1
OQ334819.1
OQ334820.1
OQ334821.1
OQ334822.1
OQ334823.1
OQ334824.1
OQ334825.1
OQ334826.1
OQ334827.1
OQ334828.1
OQ334829.1
OQ334830.1
OQ334831.1
OQ334832.1
OQ334833.1
OQ334834.1
OQ334835.1
OQ334836.1
OQ334837.1
OQ334838.1
OQ334839.1
OQ334840.1
OQ334841.1
OQ334842.1
OQ334843.1
OQ334844.1
OQ334845.1
OQ334846.1
OQ334847.1
OQ334848.1
OQ334849.1
OQ334850.1
OQ334851.1
OQ334852.1
OQ334853.1
OQ334854.1
OQ334855.1
OQ334856.1
OQ334857.1
OQ334858.1
OQ334859.1
OQ334860.1
OQ334861.1
OQ334862.1
OQ334863.1
OQ334864.1
OQ334865.1
OQ334866.1
OQ334867.1
OQ334868.1
OQ334869.1
OQ334870.1
OQ334871.1
OQ334872.1
OQ334873.1
OQ334874.1
OQ334875.1
OQ334876.1
OQ334877.1
OQ334878.1
OQ334879.1
OQ334880.1
OQ334881.1
OQ334882.1
OQ334883.1
OQ334884.1
OQ334885.1
OQ334886.1
OQ334887.1
OQ334888.1
OQ334889.1
OQ334890.1
OQ334891.1
OQ334892.1
OQ334893.1
OQ334894.1
OQ334895.1
OQ334896.1
OQ334897.1
OQ334898.1
OQ334899.1
OQ334900.1
OQ334901.1
OQ334902.1
OQ334903.1
OQ334904.1
OQ334905.1
OQ334906.1
OQ334907.1
OQ334908.1
OQ334909.1
OQ334910.1
OQ334911.1
OQ334912.1
OQ334913.1
OQ334914.1
OQ334915.1
OQ334916.1
OQ334917.1
OQ334918.1
OQ334919.1
OQ334920.1
OQ334921.1
OQ334922.1
OQ334923.1
OQ334924.1
OQ334925.1
OQ334926.1
OQ334927.1
OQ334928.1
OQ334929.1
OQ334930.1
OQ334931.1
OQ334932.1
OQ334933.1
OQ334934.1
OQ334935.1
OQ334936.1
OQ334937.1
OQ334938.1
OQ334939.1
OQ334940.1
OQ334941.1
OQ334942.1
OQ334943.1
OQ334944.1
OQ334945.1
OQ334946.1
OQ334947.1
OQ334948.1
OQ334949.1
OQ334950.1
OQ334951.1
OQ334952.1
OQ334953.1
OQ334954.1
OQ334955.1
OQ334956.1
OQ334957.1
OQ334958.1
OQ334959.1
OQ334960.1
OQ334961.1
OQ334962.1
OQ334963.1
OQ334964.1
OQ334965.1
OQ334966.1
OQ334967.1
OQ334968.1
OQ334969.1
OQ334970.1
OQ334976.1
OQ334977.1
OQ334978.1
OQ334979.1
OQ334980.1
OQ334981.1
OQ334982.1
OQ334983.1
OQ334984.1
OQ334985.1
OQ334986.1
OQ334987.1
OQ334988.1
OQ334989.1
OQ334990.1
OQ334991.1
OQ334992.1
OQ334993.1
OQ334994.1
OQ334995.1
OQ334996.1
OQ334997.1
OQ334998.1
OQ334999.1
OQ335000.1
OQ335001.1
OQ335002.1
OQ335003.1
OQ335004.1
OQ335005.1
OQ335006.1
OQ335007.1
OQ335008.1
OQ335009.1
OQ335010.1
OQ335011.1
OQ335012.1
OQ335013.1
OQ335014.1
OQ335015.1
OQ335016.1
OQ335017.1
OQ335018.1
OQ335019.1
OQ335020.1
OQ335021.1
OQ335022.1
OQ335023.1
OQ335024.1
OQ335025.1
OQ335026.1
OQ335027.1
OQ335028.1
OQ335029.1
OQ335030.1
OQ335031.1
OQ335032.1
OQ335033.1
OQ335034.1
OQ335035.1
OQ335036.1
OQ335037.1
OQ335038.1
OQ335039.1
OQ335040.1
OQ335041.1
OQ335042.1
OQ335043.1
OQ335044.1
OQ335045.1
OQ335046.1
OQ335047.1
OQ335048.1
OQ335049.1
OQ335050.1
OQ335051.1
OQ335052.1
OQ335053.1
OQ335054.1
OQ335055.1
OQ335056.1
OQ335057.1
OQ335058.1
OQ335059.1
OQ335060.1
OQ335061.1
OQ335062.1
OQ335063.1
OQ335064.1
OQ335065.1
OQ335066.1
OQ335067.1
OQ335068.1
OQ335069.1
OQ335070.1
OQ335071.1
OQ335072.1
OQ335073.1
OQ335074.1
OQ335075.1
OQ335076.1
OQ335077.1
OQ335078.1
OQ335079.1
OQ335080.1
OQ335081.1
OQ335082.1
OQ335083.1
OQ335084.1
OQ335085.1
OQ335086.1
OQ335087.1
OQ335088.1
OQ335089.1
OQ335090.1
OQ335091.1
OQ335092.1
OQ335093.1
OQ335098.1
OQ335099.1
OQ335100.1
OQ335101.1
OQ335102.1
OQ335103.1
OQ335104.1
OQ335105.1
OQ335106.1
OQ335107.1
OQ335108.1
OQ335109.1
OQ335110.1
OQ335111.1
OQ335112.1
OQ335113.1
OQ335114.1
OQ335115.1
OQ335116.1
OQ335117.1
OQ335118.1
OQ335119.1
OQ335120.1
OQ335121.1
OQ335122.1
OQ335123.1
OQ335124.1
OQ335125.1
OQ335126.1
OQ335127.1
OQ335128.1
OQ335129.1
OQ335130.1
OQ335131.1
OQ335132.1
OQ335133.1
OQ335134.1
OQ335135.1
OQ335136.1
OQ335137.1
OQ335138.1
OQ335139.1
OQ335140.1
OQ335141.1
OQ335142.1
OQ335143.1
OQ335144.1
OQ335145.1
OQ335146.1
OQ335147.1
OQ335148.1
OQ335149.1
OQ335150.1
OQ335151.1
OQ335152.1
OQ335153.1
OQ335154.1
OQ335155.1
OQ335156.1
OQ335157.1
OQ335158.1
OQ335159.1
OQ335160.1
OQ335161.1
OQ335162.1
OQ335163.1
OQ335164.1
OQ335165.1
OQ335166.1
OQ335167.1
OQ335168.1
OQ335169.1
OQ335170.1
OQ335171.1
OQ335172.1
OQ335173.1
OQ335174.1
OQ335175.1
OQ335176.1
OQ335177.1
OQ335178.1
OQ335179.1
OQ335180.1
OQ335181.1
OQ335182.1
OQ335183.1
OQ335184.1
OQ335185.1
OQ335186.1
OQ335187.1
OQ335188.1
OQ335189.1
OQ335190.1
OQ335191.1
OQ335192.1
OQ335193.1
OQ335194.1
OQ335195.1
OQ335196.1
OQ335197.1
OQ335198.1
OQ335199.1
OQ335200.1
OQ335201.1
OQ335202.1
OQ335203.1
OQ335204.1
OQ335205.1
OQ335206.1
OQ335207.1
OQ335208.1
OQ335209.1
OQ335210.1
OQ335211.1
OQ335212.1
OQ335213.1
OQ335214.1
OQ335215.1
OQ335216.1
OQ335217.1
OQ335218.1
OQ335219.1
OQ335220.1
OQ335221.1
OQ335222.1
OQ335223.1
OQ335224.1
OQ335225.1
OQ335226.1
OQ335227.1
OQ335228.1
OQ335229.1
OQ335230.1
OQ335231.1
OQ335232.1
OQ335233.1
OQ335234.1
OQ335235.1
OQ335236.1
OQ335237.1
OQ335238.1
OQ335239.1
OQ335240.1
OQ335241.1
OQ335242.1
OQ335243.1
OQ335244.1
OQ335245.1
OQ335246.1
OQ335247.1
OQ335248.1
OQ335249.1
OQ335250.1
OQ335251.1
OQ335252.1
OQ335253.1
OQ335254.1
OQ335255.1
OQ335256.1
OQ335257.1
OQ335258.1
OQ335259.1
OQ335260.1
OQ335261.1
OQ335262.1
OQ335263.1
OQ335264.1
OQ335265.1
OQ335266.1
OQ335267.1
OQ335268.1
OQ335269.1
OQ335270.1
OQ335271.1
OQ335272.1
OQ335273.1
OQ335274.1
OQ335275.1
OQ335276.1
OQ335277.1
OQ335278.1
OQ335279.1
OQ335280.1
OQ335281.1
OQ335282.1
OQ335283.1
OQ335284.1
OQ335285.1
OQ335286.1
OQ335287.1
OQ335288.1
OQ335289.1
OQ335290.1
OQ335291.1
OQ335292.1
OQ335293.1
OQ335294.1
OQ335295.1
OQ335296.1
OQ335297.1
OQ335298.1
OQ335299.1
OQ335300.1
OQ335301.1
OQ335302.1
OQ335303.1
OQ335304.1
OQ335305.1
OQ335306.1
OQ335307.1
OQ335308.1
OQ335309.1
OQ335310.1
OQ335311.1
OQ335312.1
OQ335313.1
OQ335314.1
OQ335315.1
OQ335316.1
OQ335317.1
OQ335318.1
OQ335319.1
OQ335320.1
OQ335321.1
OQ335322.1
OQ335323.1
OQ335324.1
OQ335325.1
OQ335326.1
OQ335327.1
OQ335328.1
OQ335329.1
OQ335330.1
OQ335331.1
OQ335332.1
OQ335333.1
OQ335334.1
OQ335335.1
OQ335336.1
OQ335337.1
OQ335338.1
OQ335339.1
OQ335340.1
OQ335341.1
OQ335342.1
OQ335343.1
OQ335344.1
OQ335345.1
OQ335346.1
OQ335347.1
OQ335348.1
OQ335349.1
OQ335350.1
OQ335351.1
OQ335352.1
OQ335353.1
OQ335354.1
OQ335355.1
OQ335356.1
OQ335357.1
OQ335358.1
OQ335359.1
OQ335360.1
OQ335361.1
OQ335362.1
OQ335363.1
OQ335364.1
OQ335365.1
OQ335366.1
OQ335367.1
OQ335368.1
OQ335369.1
OQ335370.1
OQ335371.1
OQ335372.1
OQ335373.1
OQ335374.1
OQ335375.1
OQ335376.1
OQ335377.1
OQ335378.1
OQ335379.1
OQ335380.1
OQ335381.1
OQ335382.1
OQ335383.1
OQ335384.1
OQ335385.1
OQ335386.1
OQ335387.1
OQ335388.1
OQ335389.1
OQ335390.1
OQ335391.1
OQ335392.1
OQ335393.1
OQ335394.1
OQ335395.1
OQ335396.1
OQ335397.1
OQ335398.1
OQ335399.1
OQ335400.1
OQ335401.1
OQ335402.1
OQ335403.1
OQ335404.1
OQ335405.1
OQ335406.1
OQ335407.1
OQ335408.1
OQ335409.1
OQ335410.1
OQ335411.1
OQ335412.1
OQ335413.1
OQ335414.1
OQ335415.1
OQ335416.1
OQ335417.1
OQ335418.1
OQ335419.1
OQ335420.1
OQ335421.1
OQ335422.1
OQ335423.1
OQ335424.1
OQ335425.1
OQ335426.1
OQ335427.1
OQ335428.1
OQ335429.1
OQ335430.1
OQ335431.1
OQ335432.1
OQ335433.1
OQ335434.1
OQ335435.1
OQ335436.1
OQ335437.1
OQ335438.1
OQ335439.1
OQ335440.1
OQ335441.1
OQ335442.1
OQ335443.1
OQ335444.1
OQ335445.1
OQ335446.1
OQ335447.1
OQ335448.1
OQ335449.1
OQ335450.1
OQ335451.1
OQ335452.1
OQ335453.1
OQ335454.1
OQ335455.1
OQ335456.1
OQ335457.1
OQ335458.1
OQ335459.1
OQ335460.1
OQ335461.1
OQ335462.1
OQ335463.1
OQ335464.1
OQ335465.1
OQ335466.1
OQ335467.1
OQ335468.1
OQ335469.1
OQ335470.1
OQ335471.1
OQ335472.1
OQ335473.1
OQ335474.1
OQ335475.1
OQ335476.1
OQ335477.1
OQ335478.1
OQ335479.1
OQ335480.1
OQ335481.1
OQ335482.1
OQ335483.1
OQ335484.1
OQ335485.1
OQ335486.1
OQ335487.1
OQ335488.1
OQ335489.1
OQ335490.1
OQ335491.1
OQ335492.1
OQ335493.1
OQ335494.1
OQ335495.1
OQ335496.1
OQ335497.1
OQ335498.1
OQ335499.1
OQ335500.1
OQ335501.1
OQ335502.1
OQ335503.1
OQ335504.1
OQ335505.1
OQ335506.1
OQ335507.1
OQ335508.1
OQ335509.1
OQ335510.1
OQ335511.1
OQ335512.1
OQ335513.1
OQ335514.1
OQ335515.1
OQ335516.1
OQ335517.1
OQ335518.1
OQ335519.1
OQ335520.1
OQ335521.1
OQ335522.1
OQ335523.1
OQ335524.1
OQ335525.1
OQ335526.1
OQ335527.1
OQ335528.1
OQ335529.1
OQ335530.1
OQ335531.1
OQ335532.1
OQ335533.1
OQ335534.1
OQ335535.1
OQ335536.1
OQ335537.1
OQ335538.1
OQ335539.1
OQ335540.1
OQ335541.1
OQ335542.1
OQ335543.1
OQ335544.1
OQ335545.1
OQ335546.1
OQ335547.1
OQ335548.1
OQ335549.1
OQ335550.1
OQ335551.1
OQ335552.1
OQ335553.1
OQ335554.1
OQ335555.1
OQ335556.1
OQ335557.1
OQ335558.1
OQ335559.1
OQ335560.1
OQ335561.1
OQ335562.1
OQ335563.1
OQ335564.1
OQ335565.1
OQ335566.1
OQ335567.1
OQ335568.1
OQ335569.1
OQ335570.1
OQ335571.1
OQ335572.1
OQ335573.1
OQ335574.1
OQ335575.1
OQ335576.1
OQ335577.1
OQ335578.1
OQ335579.1
OQ335580.1
OQ335581.1
OQ335582.1
OQ335583.1
OQ335584.1
OQ335585.1
OQ335586.1
OQ335587.1
OQ335588.1
OQ335589.1
OQ335590.1
OQ335591.1
OQ335592.1
OQ335593.1
OQ335594.1
OQ335595.1
OQ335596.1
OQ335597.1
OQ335598.1
OQ335599.1
OQ335600.1
OQ335601.1
OQ335602.1
OQ335603.1
OQ335604.1
OQ335605.1
OQ335606.1
OQ335607.1
OQ335608.1
OQ335609.1
OQ335610.1
OQ335611.1
OQ335612.1
OQ335613.1
OQ335614.1
OQ335615.1
OQ335616.1
OQ335617.1
OQ335618.1
OQ335619.1
OQ335620.1
OQ335621.1
OQ335622.1
OQ335623.1
OQ335624.1
OQ335625.1
OQ335626.1
OQ335627.1
OQ335628.1
OQ335629.1
OQ335630.1
OQ335631.1
OQ335632.1
OQ335633.1
OQ335634.1
OQ335635.1
OQ335636.1
OQ335637.1
OQ335638.1
OQ335639.1
OQ335640.1
OQ335641.1
OQ335642.1
OQ335643.1
OQ335644.1
OQ335645.1
OQ335646.1
OQ335647.1
OQ335648.1
OQ335649.1
OQ335650.1
OQ335651.1
OQ335652.1
OQ335653.1
OQ335654.1
OQ335655.1
OQ335656.1
OQ335657.1
OQ335658.1
OQ335659.1
OQ335660.1
OQ335661.1
OQ335662.1
OQ335663.1
OQ335664.1
OQ335665.1
OQ335666.1
OQ335667.1
OQ335668.1
OQ335669.1
OQ335670.1
OQ335671.1
OQ335672.1
OQ335673.1
OQ335674.1
OQ335675.1
OQ335676.1
OQ335677.1
OQ335678.1
OQ335679.1
OQ335680.1
OQ335681.1
OQ335682.1
OQ335683.1
OQ335684.1
OQ335685.1
OQ335686.1
OQ335687.1
OQ335688.1
OQ335689.1
OQ335690.1
OQ335691.1
OQ335692.1
OQ335693.1
OQ335694.1
OQ335695.1
OQ335696.1
OQ335697.1
OQ335698.1
OQ335699.1
OQ335700.1
OQ335701.1
OQ335702.1
OQ335703.1
OQ335704.1
OQ335705.1
OQ335706.1
OQ335707.1
OQ335708.1
OQ335709.1
OQ335710.1
OQ335711.1
OQ335712.1
OQ335713.1
OQ335714.1
OQ335715.1
OQ335716.1
OQ335717.1
OQ335718.1
OQ335719.1
OQ335720.1
OQ335721.1
OQ335722.1
OQ335723.1
OQ335724.1
OQ335725.1
OQ335726.1
OQ335727.1
OQ335728.1
OQ335729.1
OQ335730.1
OQ335731.1
OQ335732.1
OQ335733.1
OQ335734.1
OQ335735.1
OQ335736.1
OQ335737.1
OQ335738.1
OQ335739.1
OQ335740.1
OQ335741.1
OQ335742.1
OQ335743.1
OQ335744.1
OQ335745.1
OQ335746.1
OQ335747.1
OQ335748.1
OQ335749.1
OQ335750.1
OQ335751.1
OQ335752.1
OQ335753.1
OQ335754.1
OQ335755.1
OQ335756.1
OQ335757.1
OQ335758.1
OQ335759.1
OQ335760.1
OQ335761.1
OQ335762.1
OQ335763.1
OQ335764.1
OQ335765.1
OQ335766.1
OQ335767.1
OQ335768.1
OQ335769.1
OQ335770.1
OQ335771.1
OQ335772.1
OQ335773.1
OQ335774.1
OQ335775.1
OQ335776.1
OQ335777.1
OQ335778.1
OQ335779.1
OQ335780.1
OQ335781.1
OQ335782.1
OQ335783.1
OQ335784.1
OQ335785.1
OQ335786.1
OQ335787.1
OQ335788.1
OQ335789.1
OQ335790.1
OQ335791.1
OQ335792.1
OQ335793.1
OQ335794.1
OQ335795.1
OQ335796.1
OQ335797.1
OQ335798.1
OQ335799.1
OQ335800.1
OQ335801.1
OQ335802.1
OQ335803.1
OQ335804.1
OQ335805.1
OQ335806.1
OQ335807.1
OQ335808.1
OQ335809.1
OQ335810.1
OQ335811.1
OQ335812.1
OQ335813.1
OQ335814.1
OQ335815.1
OQ335816.1
OQ335817.1
OQ335818.1
OQ335819.1
OQ335820.1
OQ335821.1
OQ335822.1
OQ335823.1
OQ335824.1
OQ335825.1
OQ335826.1
OQ335827.1
OQ335828.1
OQ335829.1
OQ335830.1
OQ335831.1
OQ335832.1
OQ335833.1
OQ336324.1
OQ336325.2
OQ336326.2
OQ336327.2
OQ336328.2
OQ336329.2
OQ336330.2
OQ336331.2
OQ336332.2
OQ336333.2
OQ336334.2
OQ336335.2
OQ336336.2
OQ336337.2
OQ336338.2
OQ336339.2
OQ336340.2
OQ336341.2
OQ336342.2
OQ336343.2
OQ336344.2
OQ336345.2
OQ336346.2
OQ336347.2
OQ336348.2
OQ336349.2
OQ336350.2
OQ336351.2
OQ336352.2
OQ336353.2
OQ336354.2
OQ336355.2
OQ336356.1
OQ336357.2
OQ336358.2
OQ336359.1
OQ336360.1
OQ336361.2
OQ336362.2
OQ336363.2
OQ336364.2
OQ336365.2
OQ336366.2
OQ336367.2
OQ336368.2
OQ336369.2
OQ336370.2
OQ336371.2
OQ336372.2
OQ336373.2
OQ336374.1
OQ336375.2
OQ336376.2
OQ336377.2
OQ336378.2
OQ336379.2
OQ336380.2
OQ336381.2
OQ336382.2
OQ336383.2
OQ336384.2
OQ336385.2
OQ336386.2
OQ336387.2
OQ336388.2
OQ336389.2
OQ336390.2
OQ336391.2
OQ336392.2
OQ336393.2
OQ336394.2
OQ336395.2
OQ336396.2
OQ336397.2
OQ336398.2
OQ336399.2
OQ336400.2
OQ336401.2
OQ336402.2
OQ336403.2
OQ336404.2
OQ336405.2
OQ336406.2
OQ336407.2
OQ336408.2
OQ336409.2
OQ336410.1
OQ336411.2
OQ336412.2
OQ336413.2
OQ336414.2
OQ336415.2
OQ336416.2
OQ336417.2
OQ336418.2
OQ336419.2
OQ336420.2
OQ336421.2
OQ336422.2
OQ336423.2
OQ336424.2
OQ336425.2
OQ336426.2
OQ336427.2
OQ336428.2
OQ336429.2
OQ336430.2
OQ336431.2
OQ336432.2
OQ336433.2
OQ336434.2
OQ336435.2
OQ336436.2
OQ336437.2
OQ336438.2
OQ336439.2
OQ336440.2
OQ336441.2
OQ336442.2
OQ336443.2
OQ336444.2
OQ336445.1
OQ336446.2
OQ336447.2
OQ336448.2
OQ336449.2
OQ336450.2
OQ336451.2
OQ336452.2
OQ336453.2
OQ336454.2
OQ336455.2
OQ336456.2
OQ336457.2
OQ336458.2
OQ336459.2
OQ336460.2
OQ336461.2
OQ336462.2
OQ336463.2
OQ336464.2
OQ336465.2
OQ336466.2
OQ336467.2
OQ336468.2
OQ336469.2
OQ336470.2
OQ336471.2
OQ336472.2
OQ336473.2
OQ336474.2
OQ336475.2
OQ336476.2
OQ336477.2
OQ336478.2
OQ336479.2
OQ336480.2
OQ336481.1
OQ336482.2
OQ336483.2
OQ336484.2
OQ336485.2
OQ336486.2
OQ336487.2
OQ336488.2
OQ336489.2
OQ336490.2
OQ336491.1
OQ336492.2
OQ336493.2
OQ336494.2
OQ336495.2
OQ336496.2
OQ336497.2
OQ336498.2
OQ336499.2
OQ336500.2
OQ336501.2
OQ336502.2
OQ336503.2
OQ336504.2
OQ336505.1
OQ336506.2
OQ336507.2
OQ336508.1
OQ336509.1
OQ336510.1
OQ336511.2
OQ336512.2
OQ336513.2
OQ336514.1
OQ336515.2
OQ336516.2
OQ336517.2
OQ336518.1
OQ336519.2
OQ336520.1
OQ336521.1
OQ336522.2
OQ336523.2
OQ336524.1
OQ336525.2
OQ336526.2
OQ336527.2
OQ336528.2
OQ336529.2
OQ336530.2
OQ336531.2
OQ336532.2
OQ336533.2
OQ336534.2
OQ336535.2
OQ336536.2
OQ336537.2
OQ336538.2
OQ336539.1
OQ336540.2
OQ336541.2
OQ336542.2
OQ336543.2
OQ336544.2
OQ336545.1
OQ336546.2
OQ336547.2
OQ336548.2
OQ336549.2
OQ336550.2
OQ336551.2
OQ336552.2
OQ336553.2
OQ336554.2
OQ336555.2
OQ336556.2
OQ336557.2
OQ336558.2
OQ336559.2
OQ336560.2
OQ336561.2
OQ336562.2
OQ336563.1
OQ336564.2
OQ336565.2
OQ336566.2
OQ336567.1
OQ336568.2
OQ336569.1
OQ336570.2
OQ336571.2
OQ336572.2
OQ336573.2
OQ336574.2
OQ336575.2
OQ336576.2
OQ336577.2
OQ336578.1
OQ336579.2
OQ336580.2
OQ336581.2
OQ336582.2
OQ336583.2
OQ336584.2
OQ336585.2
OQ336586.2
OQ336587.2
OQ336588.2
OQ336589.2
OQ336590.2
OQ336591.1
OQ336592.2
OQ336593.2
OQ336594.2
OQ336595.2
OQ336596.2
OQ336597.2
OQ336598.2
OQ336599.2
OQ336600.2
OQ336601.2
OQ336602.2
OQ336603.2
OQ336604.1
OQ336605.1
OQ336606.2
OQ336607.2
OQ336608.2
OQ336609.1
OQ336610.2
OQ336611.2
OQ336612.1
OQ336613.2
OQ336614.1
OQ336615.2
OQ336616.2
OQ336617.2
OQ336618.2
OQ336619.2
OQ336620.2
OQ336621.2
OQ336622.2
OQ336623.2
OQ336624.2
OQ336625.2
OQ336626.2
OQ336627.2
OQ336628.2
OQ336629.2
OQ336630.1
OQ336631.2
OQ336632.2
OQ336633.2
OQ336634.2
OQ336635.2
OQ336636.2
OQ336637.2
OQ336638.2
OQ336639.1
OQ336640.2
OQ336641.1
OQ336642.2
OQ336643.2
OQ336644.2
OQ336645.2
OQ336646.2
OQ336647.2
OQ336648.1
OQ336649.2
OQ336650.2
OQ336651.2
OQ336652.2
OQ336653.2
OQ336654.2
OQ336655.2
OQ336656.2
OQ336657.2
OQ336658.2
OQ336659.2
OQ336660.2
OQ336661.2
OQ336662.2
OQ336663.2
OQ336664.1
OQ336665.2
OQ336666.2
OQ336667.2
OQ336668.2
OQ336669.2
OQ336670.2
OQ336671.2
OQ336672.1
OQ336673.2
OQ336674.2
OQ336675.1
OQ336676.2
OQ336677.2
OQ336678.2
OQ336679.2
OQ336680.2
OQ336681.1
OQ336682.2
OQ336683.2
OQ336684.2
OQ336685.2
OQ336686.2
OQ336687.2
OQ336688.2
OQ336689.2
OQ336690.2
OQ336691.2
OQ336692.2
OQ336693.2
OQ336694.2
OQ336695.2
OQ336696.2
OQ336697.2
OQ336698.2
OQ336699.2
OQ336700.2
OQ336701.1
OQ336702.2
OQ336703.2
OQ336704.2
OQ336705.2
OQ336706.2
OQ336707.2
OQ336708.1
OQ336709.2
OQ336710.2
OQ336711.2
OQ336712.2
OQ336713.2
OQ336714.2
OQ336715.2
OQ336716.2
OQ336717.2
OQ336718.2
OQ336719.2
OQ336720.2
OQ336721.2
OQ336722.2
OQ336723.2
OQ336724.2
OQ336725.2
OQ336726.1
OQ336727.2
OQ336728.1
OQ336729.2
OQ336730.1
OQ336731.1
OQ336732.2
OQ336733.2
OQ336734.2
OQ336735.2
OQ336736.2
OQ336737.2
OQ336738.1
OQ336739.2
OQ336740.2
OQ336741.2
OQ336742.2
OQ336743.2
OQ336744.1
OQ336745.2
OQ336746.2
OQ336747.2
OQ336748.2
OQ336749.2
OQ336750.1
OQ336751.1
OQ336752.2
OQ336753.2
OQ336754.2
OQ336755.2
OQ336756.1
OQ336757.2
OQ336758.2
OQ336759.2
OQ336760.2
OQ336761.2
OQ336762.2
OQ336763.2
OQ336764.2
OQ336765.2
OQ336766.2
OQ336767.2
OQ336768.2
OQ336769.1
OQ336770.2
OQ336771.2
OQ336772.2
OQ336773.1
OQ336774.2
OQ336775.2
OQ336776.2
OQ336777.1
OQ336778.2
OQ336779.2
OQ336780.2
OQ336781.2
OQ336782.2
OQ336783.1
OQ336784.2
OQ336785.2
OQ336786.2
OQ336787.2
OQ336788.2
OQ336789.2
OQ336790.2
OQ336791.1
OQ336792.2
OQ336793.2
OQ336794.2
OQ336795.2
OQ336796.2
OQ336797.2
OQ336798.2
OQ336799.2
OQ336800.2
OQ336801.2
OQ336802.2
OQ336803.1
OQ336804.2
OQ336805.2
OQ336806.2
OQ336807.1
OQ336808.2
OQ336809.2
OQ336810.2
OQ336811.2
OQ336812.2
OQ336813.2
OQ336814.1
OQ336815.2
OQ336816.2
OQ336817.2
OQ336818.1
OQ336819.1
OQ336820.2
OQ336821.2
OQ336822.2
OQ336823.2
OQ336824.2
OQ336825.2
OQ336826.2
OQ336827.2
OQ336828.2
OQ336829.2
OQ336830.1
OQ336831.2
OQ336832.2
OQ336833.1
OQ336834.2
OQ336835.2
OQ336836.1
OQ336837.2
OQ336838.2
OQ336839.2
OQ336840.2
OQ336841.2
OQ336842.1
OQ336843.2
OQ336844.2
OQ336845.2
OQ336846.2
OQ336847.2
OQ336848.2
OQ336849.2
OQ336850.2
OQ336851.2
OQ336852.2
OQ336853.1
OQ336854.1
OQ336855.2
OQ336856.2
OQ336857.2
OQ336858.2
OQ336859.2
OQ336860.2
OQ336861.2
OQ336862.2
OQ336863.2
OQ336864.2
OQ336865.2
OQ336866.2
OQ336867.2
OQ336868.2
OQ336869.2
OQ336870.2
OQ336871.2
OQ336872.2
OQ336873.1
OQ336874.2
OQ336875.2
OQ336876.2
OQ336877.2
OQ336878.2
OQ336879.2
OQ336880.2
OQ336881.2
OQ336882.2
OQ336883.2
OQ336884.2
OQ336885.2
OQ336886.2
OQ336887.2
OQ336888.1
OQ336889.2
OQ336890.2
OQ336891.2
OQ336892.2
OQ336893.2
OQ336894.2
OQ336895.2
OQ336896.2
OQ336897.2
OQ336898.2
OQ336899.1
OQ336900.2
OQ336901.2
OQ336902.2
OQ336903.2
OQ336904.2
OQ336905.2
OQ336906.2
OQ336907.2
OQ336908.2
OQ336909.2
OQ336910.2
OQ336911.2
OQ336912.1
OQ336913.1
OQ336914.2
OQ336915.2
OQ336916.2
OQ336917.2
OQ336918.2
OQ336919.1
OQ336920.1
OQ336921.1
OQ336922.2
OQ336923.2
OQ336924.2
OQ336925.2
OQ336926.2
OQ336927.2
OQ336928.2
OQ336929.2
OQ336930.2
OQ336931.2
OQ336932.2
OQ336933.2
OQ336934.2
OQ336935.2
OQ336936.1
OQ336937.1
OQ336938.1
OQ336939.1
OQ336940.2
OQ336941.2
OQ336942.2
OQ336943.2
OQ336944.1
OQ336945.2
OQ336946.2
OQ336947.2
OQ336948.2
OQ336949.2
OQ336950.2
OQ336951.2
OQ336952.2
OQ336953.2
OQ336954.2
OQ336955.2
OQ336956.2
OQ336957.1
OQ336958.2
OQ336959.2
OQ336960.2
OQ336961.2
OQ336962.2
OQ336963.2
OQ336964.2
OQ336965.2
OQ336966.2
OQ336967.1
OQ336968.1
OQ336969.2
OQ336970.2
OQ336971.2
OQ336972.2
OQ336973.2
OQ336974.2
OQ336975.2
OQ336976.2
OQ336977.1
OQ336978.1
OQ336979.2
OQ336980.2
OQ336981.2
OQ336982.2
OQ336983.2
OQ336984.2
OQ336985.2
OQ336986.2
OQ336987.2
OQ336988.1
OQ336989.2
OQ336990.2
OQ336991.1
OQ336992.1
OQ336993.2
OQ336994.2
OQ336995.2
OQ336996.2
OQ336997.2
OQ336998.2
OQ336999.2
OQ337000.1
OQ337001.2
OQ337002.2
OQ337003.2
OQ337004.2
OQ337005.2
OQ338010.1
OQ338011.1
OQ338012.1
OQ338013.1
OQ338014.1
OQ338015.1
OQ338016.1
OQ338017.1
OQ338018.1
OQ338019.1
OQ338020.1
OQ338021.1
OQ338022.1
OQ338023.1
OQ338024.1
OQ338025.1
OQ338026.1
OQ338027.1
OQ338028.1
OQ338029.1
OQ338030.1
OQ338031.1
OQ338032.1
OQ338033.1
OQ338034.1
OQ338035.1
OQ338036.1
OQ338037.1
OQ338038.1
OQ338039.1
OQ338040.1
OQ338041.1
OQ338042.1
OQ338043.1
OQ338044.1
OQ338045.1
OQ338046.1
OQ338047.1
OQ338048.1
OQ338049.1
OQ338050.1
OQ338051.1
OQ338052.1
OQ338053.1
OQ338054.1
OQ338055.1
OQ338056.1
OQ338057.1
OQ338058.1
OQ338059.1
OQ338060.1
OQ338061.1
OQ338062.1
OQ338063.1
OQ338064.1
OQ338065.1
OQ338066.1
OQ338067.1
OQ338068.1
OQ338069.1
OQ338070.1
OQ338071.1
OQ338072.1
OQ338073.1
OQ338074.1
OQ338075.1
OQ338076.1
OQ338077.1
OQ338078.1
OQ338079.1
OQ338080.1
OQ338081.1
OQ338082.1
OQ338083.1
OQ338084.1
OQ338085.1
OQ338086.1
OQ338087.1
OQ338088.1
OQ338089.1
OQ338090.1
OQ338091.1
OQ338092.1
OQ338093.1
OQ338094.1
OQ338095.1
OQ338096.1
OQ338097.1
OQ338098.1
OQ338099.1
OQ338100.1
OQ338101.1
OQ338102.1
OQ338103.1
OQ338104.1
OQ338105.1
OQ338106.1
OQ338107.1
OQ338108.1
OQ338109.1
OQ338110.1
OQ338111.1
OQ338112.1
OQ338113.1
OQ338114.1
OQ338115.1
OQ338116.1
OQ338117.1
OQ338118.1
OQ338119.1
OQ338120.1
OQ338121.1
OQ338122.1
OQ338123.1
OQ338124.1
OX416776.1
BS006711.1
BS006712.1
BS006713.1
BS006714.1
BS006715.1
BS006716.1
BS006717.1
BS006718.1
BS006719.1
BS006720.1
BS006721.1
BS006722.1
BS006723.1
BS006724.1
BS006725.1
BS006726.1
BS006727.1
BS006728.1
LC720153.1
LC720154.1
LC720155.1
LC720156.1
LC720157.1
LC720158.1
LC720159.1
LC720160.1
LC720161.1
LC720162.1
LC720163.1
LC720164.1
LC720165.1
LC720166.1
LC720167.1
LC720168.1
LC720169.1
LC720170.1
LC720171.1
LC720172.1
LC720173.1
LC720174.1
LC720175.1
LC720176.1
LC721862.1
LC721863.1
LC721864.1
LC721865.1
LC721866.1
LC721867.1
LC721868.1
LC721869.1
LC722495.1
LC722496.1
LC722497.1
LC722498.1
LC722499.1
LC722500.1
LC722501.1
LC722502.1
OM777194.1
ON033147.1
ON033148.1
ON033149.1
ON051016.1
ON051017.1
ON055391.1
ON055392.1
ON055393.1
ON055394.1
ON055395.1
ON055396.1
ON055397.1
ON055398.1
ON081486.1
ON081487.1
ON081488.1
ON081489.1
ON081490.1
ON081491.1
ON081492.1
ON081493.1
ON081494.1
ON098979.1
ON113045.1
ON125370.1
ON129560.1
ON133004.1
ON133005.1
ON133006.1
ON133007.1
ON133008.1
ON133009.1
ON133010.1
ON133011.1
ON135461.1
ON137989.1
ON137990.1
ON142049.1
ON142178.1
ON142179.1
ON146441.1
ON149803.1
ON165517.1
ON165518.1
ON854904.1
ON861827.1
OP257374.1
OP546520.1
OP546521.1
OP546522.1
OP546523.1
OP546524.1
OP546525.1
OP546526.1
OP546527.1
OP546528.1
OP546529.1
OP620771.1
OP672300.1
OP672301.1
OP672302.1
OP672303.1
OP672304.1
OP672305.1
OP672306.1
OP672307.1
OP672308.1
OP672309.1
OP727721.1
OP727722.1
OP899612.1
OP899613.1
OP962744.1
OP962745.1
OP971570.1
OP971571.1
OP971572.1
OP971575.1
OP971576.1
OP971577.1
OP971578.1
OP971579.1
OP971580.1
OQ029520.1
OQ029521.1
OQ080031.1
OQ080032.1
OQ080034.1
OQ080036.1
OQ080037.1
OQ102944.1
OQ102945.1
OQ102946.1
OQ102949.1
OQ102952.1
OQ103092.1
OQ103113.1
OQ103114.1
OQ103123.1
OQ103317.1
OQ225162.1
OQ225163.1
OQ291385.1
OQ291386.1
OQ291387.1
OQ291574.1
OQ291575.1
OQ291576.1
OQ291577.1
OQ291578.1
OQ291579.1
OQ291580.1
OQ296619.1
OQ296620.1
OQ296621.1
OQ296622.1
OQ296805.1
OQ296806.1
OQ296807.1
OQ296808.1
OQ296809.1
OQ296810.1
OQ296813.1
OQ296814.1
OQ296815.1
OQ296816.1
OQ296817.1
OQ296818.1
OQ296821.1
OQ296822.1
OQ296823.1
OQ296824.1
OQ296825.1
OQ296826.1
OQ296829.1
OQ296830.1
OQ296831.1
OQ296832.1
OQ296833.1
OQ296834.1
OQ296837.1
OQ296838.1
OQ296839.1
OQ296840.1
OQ296841.1
OQ296842.1
OQ296845.1
OQ296846.1
OQ296847.1
OQ296848.1
OQ296849.1
OQ296850.1
OQ296853.1
OQ296854.1
OQ296855.1
OQ296856.1
OQ296857.1
OQ296858.1
OQ296861.1
OQ296862.1
OQ296863.1
OQ296864.1
OQ296865.1
OQ296866.1
OQ296869.1
OQ296870.1
OQ296871.1
OQ296872.1
OQ296873.1
OQ296874.1
OQ296877.1
OQ296878.1
OQ296879.1
OQ296880.1
OQ296881.1
OQ296882.1
OQ296885.1
OQ296886.1
OQ296887.1
OQ296888.1
OQ296889.1
OQ296890.1
OQ296893.1
OQ296894.1
OQ296895.1
OQ296896.1
OQ296897.1
OQ296898.1
OQ296901.1
OQ296902.1
OQ296903.1
OQ296904.1
OQ296905.1
OQ296906.1
OQ296909.1
OQ296910.1
OQ296911.1
OQ296912.1
OQ296913.1
OQ296914.1
OQ296917.1
OQ296918.1
OQ296919.1
OQ296920.1
OQ296921.1
OQ296922.1
OQ296925.1
OQ296926.1
OQ296927.1
OQ296928.1
OQ296929.1
OQ296930.1
OQ318403.1
OQ318404.1
OQ318405.1
OQ318406.1
OQ318407.1
OQ318408.1
OQ318409.1
OQ318410.1
OQ318411.1
OQ318412.1
OQ318413.1
OQ318414.1
OQ318415.1
OQ318416.1
OQ318417.1
OQ318418.1
OQ318419.1
OQ318420.1
OQ318421.1
OQ318422.1
OQ318423.1
OQ318424.1
OQ318425.1
OQ318426.1
OQ318427.1
OQ318428.1
OQ318429.1
OQ318430.1
OQ318431.1
OQ318432.1
OQ318433.1
OQ318434.1
OQ318435.1
OQ318436.1
OQ318437.1
OQ318438.1
OQ318439.1
OQ318440.1
OQ318441.1
OQ318621.1
OQ318622.1
OQ318623.1
OQ318624.1
OQ318625.1
OQ318626.1
OQ318627.1
OQ318628.1
OQ318629.1
OQ318630.1
OQ318631.1
OQ318632.1
OQ318633.1
OQ318634.1
OQ318635.1
OQ318636.1
OQ318637.1
OQ318638.1
OQ318639.1
OQ318640.1
OQ318641.1
OQ318642.1
OQ318643.1
OQ318644.1
OQ318645.1
OQ318646.1
OQ318647.1
OQ318648.1
OQ318649.1
OQ318650.1
OQ318651.1
OQ318652.1
OQ318653.1
OQ318654.1
OQ318655.1
OQ318656.1
OQ318657.1
OQ318658.1
OQ318659.1
OQ318660.1
OQ318661.1
OQ318662.1
OQ318663.1
OQ318664.1
OQ318665.1
OQ318666.1
OQ318667.1
OQ318668.1
OQ318669.1
OQ318670.1
OQ318671.1
OQ318672.1
OQ318673.1
OQ318674.1
OQ318675.1
OQ318676.1
OQ318677.1
OQ318678.1
OQ318679.1
OQ318680.1
OQ318681.1
OQ318682.1
OQ318683.1
OQ318684.1
OQ318685.1
OQ318686.1
OQ318687.1
OQ318688.1
OQ318689.1
OQ318690.1
OQ318691.1
OQ318692.1
OQ318693.1
OQ318694.1
OQ318695.1
OQ318696.1
OQ318697.1
OQ318698.1
OQ318699.1
OQ318700.1
OQ318701.1
OQ318702.1
OQ318703.1
OQ318704.1
OQ318705.1
OQ318706.1
OQ318707.1
OQ318708.1
OQ318709.1
OQ318710.1
OQ318711.1
OQ318712.1
OQ318713.1
OQ318714.1
OQ318715.1
OQ318716.1
OQ318717.1
OQ318718.1
OQ318719.1
OQ318720.1
OQ318721.1
OQ318722.1
OQ318723.1
OQ318724.1
OQ318725.1
OQ318726.1
OQ318727.1
OQ318728.1
OQ318729.1
OQ318730.1
OQ318731.1
OQ318732.1
OQ318733.1
OQ318734.1
OQ318735.1
OQ318736.1
OQ318737.1
OQ318738.1
OQ318739.1
OQ318740.1
OQ318741.1
OQ318742.1
OQ318743.1
OQ318744.1
OQ318745.1
OQ318746.1
OQ318747.1
OQ318748.1
OQ318749.1
OQ318750.1
OQ318751.1
OQ318752.1
OQ318753.1
OQ318754.1
OQ318755.1
OQ318756.1
OQ318757.1
OQ318758.1
OQ318759.1
OQ318760.1
OQ318761.1
OQ318762.1
OQ318763.1
OQ318764.1
OQ318765.1
OQ318766.1
OQ318767.1
OQ318768.1
OQ318769.1
OQ318770.1
OQ318771.1
OQ318772.1
OQ318773.1
OQ318774.1
OQ318775.1
OQ318776.1
OQ318777.1
OQ318778.1
OQ318779.1
OQ318780.1
OQ318781.1
OQ318782.1
OQ318783.1
OQ318784.1
OQ318785.1
OQ318786.1
OQ318787.1
OQ318788.1
OQ318789.1
OQ318790.1
OQ318791.1
OQ318792.1
OQ318793.1
OQ318794.1
OQ318795.1
OQ318796.1
OQ318797.1
OQ318798.1
OQ318799.1
OQ318800.1
OQ318801.1
OQ318802.1
OQ318803.1
OQ318804.1
OQ318805.1
OQ318806.1
OQ318807.1
OQ318808.1
OQ318809.1
OQ318810.1
OQ318811.1
OQ318812.1
OQ320399.1
OQ320400.1
OQ320401.1
OQ320402.1
OQ320403.1
OQ320404.1
OQ320405.1
OQ320406.1
OQ320407.1
OQ320408.1
OQ320409.1
OQ320410.1
OQ320411.1
OQ320412.1
OQ320413.1
OQ320414.1
OQ320415.1
OQ320416.1
OQ320417.1
OQ320418.1
OQ320419.1
OQ320420.1
OQ320421.1
OQ320422.1
OQ320423.1
OQ320424.1
OQ320425.1
OQ320426.1
OQ320427.1
OQ320428.1
OQ321923.1
OQ321924.1
OQ321925.1
OQ321926.1
OQ321927.1
OQ321928.1
OQ321929.1
OQ321930.1
OQ321931.1
OQ321932.1
OQ321933.1
OQ321934.1
OQ321935.1
OQ321936.1
OQ321937.1
OQ321938.1
OQ321939.1
OQ321940.1
OQ321941.1
OQ321942.1
OQ321943.1
OQ321944.1
OQ321945.1
OQ321946.1
OQ321947.1
OQ321948.1
OQ322599.1
OQ322600.1
OQ322601.1
OQ322602.1
OQ322603.1
OQ322604.1
OQ322605.1
OQ322606.1
OQ322607.1
OQ322608.1
OQ322609.1
OQ322610.1
OQ322611.1
OQ322612.1
OQ322613.1
OQ322614.1
OQ322615.1
OQ322616.1
OQ322617.1
OQ322618.1
OQ322619.1
OQ322620.1
OQ322621.1
OQ322622.1
OQ322623.1
OQ322624.1
OQ322625.1
OQ322626.1
OQ322627.1
OQ322628.1
OQ322629.1
OQ322630.1
OQ322631.1
OQ322632.1
OQ322633.1
OQ322634.1
OQ322635.1
OQ322636.1
OQ323461.1
OQ323462.1
OQ323463.1
OQ323464.1
OQ323465.1
OQ323466.1
OQ323467.1
OQ323468.1
OQ323469.1
OQ323470.1
OQ323471.1
OQ323472.1
OQ323473.1
OQ323474.1
OQ323475.1
OQ323476.1
OQ323477.1
OQ323478.1
OQ323479.1
OQ323480.1
OQ323481.1
OQ323482.1
OQ323483.1
OQ323484.1
OQ323485.1
OQ323486.1
OQ323487.1
OQ323488.1
OQ323489.1
OQ323490.1
OQ323491.1
OQ323492.1
OQ323493.1
OQ323494.1
OQ323495.1
OQ323496.1
OQ323497.1
OQ323498.1
OQ323499.1
OQ323500.1
OQ323501.1
OQ323502.1
OQ323503.1
OQ323504.1
OQ323505.1
OQ323506.1
OQ323507.1
OQ323508.1
OQ323509.1
OQ323510.1
OQ323511.1
OQ323512.1
OQ323513.1
OQ323514.1
OQ323515.1
OQ323516.1
OQ323517.1
OQ323518.1
OQ323519.1
OQ323520.1
OQ323521.1
OQ323522.1
OQ323523.1
OQ323524.1
OQ323525.1
OQ323526.1
OQ323527.1
OQ323528.1
OQ323529.1
OQ323530.1
OQ323531.1
OQ323532.1
OQ323533.1
OQ323534.1
OQ323535.1
OQ323536.1
OQ323537.1
OQ323538.1
OQ323539.1
OQ323540.1
OQ323541.1
OQ323542.1
OQ323543.1
OQ323544.1
OQ323545.1
OQ323546.1
OQ323547.1
OQ323548.1
OQ323549.1
OQ323550.1
OQ323551.1
OQ323552.1
OQ323553.1
OQ323554.1
OQ323555.1
OQ323556.1
OQ323557.1
OQ323558.1
OQ323559.1
OQ323560.1
OQ323561.1
OQ323562.1
OQ323563.1
OQ323564.1
OQ323565.1
OQ323566.1
OQ323567.1
OQ323568.1
OQ323569.1
OQ323570.1
OQ323571.1
OQ323572.1
OQ323573.1
OQ323574.1
OQ323575.1
OQ323576.1
OQ323577.1
OQ323578.1
OQ323579.1
OQ323580.1
OQ323581.1
OQ323582.1
OQ323583.1
OQ323584.1
OQ323585.1
OQ323586.1
OQ323587.1
OQ323588.1
OQ323589.1
OQ323590.1
OQ323591.1
OQ323592.1
OQ323593.1
OQ323594.1
OQ323595.1
OQ323596.1
OQ323597.1
OQ323598.1
OQ323599.1
OQ323600.1
OQ323601.1
OQ323602.1
OQ323603.1
OQ323604.1
OQ323605.1
OQ323606.1
OQ323607.1
OQ323608.1
OQ323609.1
OQ323610.1
OQ323611.1
OQ323612.1
OQ323613.1
OQ323614.1
OQ323615.1
OQ323616.1
OQ323617.1
OQ323618.1
OQ323619.1
OQ323620.1
OQ323621.1
OQ323622.1
OQ323623.1
OQ323624.1
OQ323625.1
OQ323626.1
OQ323627.1
OQ323628.1
OQ323629.1
OQ323630.1
OQ323631.1
OQ323632.1
OQ323633.1
OQ323634.1
OQ323635.1
OQ323636.1
OQ323637.1
OQ323638.1
OQ323639.1
OQ323640.1
OQ323641.1
OQ323642.1
OQ323643.1
OQ323644.1
OQ323645.1
OQ323646.1
OQ323647.1
OQ323648.1
OQ323649.1
OQ323650.1
OQ323651.1
OQ323652.1
OQ323653.1
OQ323654.1
OQ323655.1
OQ323656.1
OQ323657.1
OQ323658.1
OQ323659.1
OQ323660.1
OQ323661.1
OQ323662.1
OQ323663.1
OQ323664.1
OQ323665.1
OQ323666.1
OQ323667.1
OQ323668.1
OQ323669.1
OQ323670.1
OQ323671.1
OQ323672.1
OQ323673.1
OQ323674.1
OQ323675.1
OQ323676.1
OQ323677.1
OQ323678.1
OQ323679.1
OQ323680.1
OQ323681.1
OQ323682.1
OQ323683.1
OQ323684.1
OQ323685.1
OQ323686.1
OQ323687.1
OQ323688.1
OQ323689.1
OQ323690.1
OQ323691.1
OQ323692.1
OQ323693.1
OQ323694.1
OQ323695.1
OQ323696.1
OQ323697.1
OQ323698.1
OQ323699.1
OQ323700.1
OQ323701.1
OQ323702.1
OQ323703.1
OQ323704.1
OQ323705.1
OQ323706.1
OQ323707.1
OQ323708.1
OQ323709.1
OQ323710.1
OQ323711.1
OQ323712.1
OQ323713.1
OQ323714.1
OQ323715.1
OQ323716.1
OQ323717.1
OQ323718.1
OQ323719.1
OQ323720.1
OQ323721.1
OQ323722.1
OQ323723.1
OQ323724.1
OQ323725.1
OQ323726.1
OQ323727.1
OQ323728.1
OQ323729.1
OQ323730.1
OQ323731.1
OQ323732.1
OQ323733.1
OQ323734.1
OQ323735.1
OQ323736.1
OQ323737.1
OQ323738.1
OQ323739.1
OQ323740.1
OQ323741.1
OQ323742.1
OQ323743.1
OQ323744.1
OQ323745.1
OQ323746.1
OQ323747.1
OQ323748.1
OQ323749.1
OQ323750.1
OQ323751.1
OQ323752.1
OQ323753.1
OQ323754.1
OQ323755.1
OQ323756.1
OQ323757.1
OQ323758.1
OQ323759.1
OQ323760.1
OQ323761.1
OQ323762.1
OQ323763.1
OQ323764.1
OQ323765.1
OQ323766.1
OQ323767.1
OQ323768.1
OQ323769.1
OQ323770.1
OQ323771.1
OQ323772.1
OQ323773.1
OQ323774.1
OQ323775.1
OQ323776.1
OQ323777.1
OQ323778.1
OQ323779.1
OQ323780.1
OQ323781.1
OQ323782.1
OQ323783.1
OQ323784.1
OQ323785.1
OQ323786.1
OQ323787.1
OQ323788.1
OQ323789.1
OQ323790.1
OQ323791.1
OQ323792.1
OQ323793.1
OQ323794.1
OQ323795.1
OQ323796.1
OQ323797.1
OQ323798.1
OQ323799.1
OQ323800.1
OQ323801.1
OQ323802.1
OQ323803.1
OQ323804.1
OQ323805.1
OQ323806.1
OQ323807.1
OQ323808.1
OQ323809.1
OQ323810.1
OQ323811.1
OQ323812.1
OQ323813.1
OQ323814.1
OQ323815.1
OQ323816.1
OQ323817.1
OQ323818.1
OQ323819.1
OQ323820.1
OQ323821.1
OQ323822.1
OQ323823.1
OQ323824.1
OQ323825.1
OQ323826.1
OQ323827.1
OQ323828.1
OQ323829.1
OQ323830.1
OQ323831.1
OQ323832.1
OQ323833.1
OQ323834.1
OQ323835.1
OQ323836.1
OQ323837.1
OQ323838.1
OQ323839.1
OQ323840.1
OQ323841.1
OQ323842.1
OQ323843.1
OQ323844.1
OQ323845.1
OQ323846.1
OQ323847.1
OQ323848.1
OQ323849.1
OQ323850.1
OQ323851.1
OQ323852.1
OQ323853.1
OQ323854.1
OQ323855.1
OQ323856.1
OQ323857.1
OQ323858.1
OQ323859.1
OQ323860.1
OQ323861.1
OQ323862.1
OQ323863.1
OQ323864.1
OQ323865.1
OQ323866.1
OQ323867.1
OQ323868.1
OQ323869.1
OQ323870.1
OQ323871.1
OQ323872.1
OQ323873.1
OQ323874.1
OQ323875.1
OQ323876.1
OQ323877.1
OQ323878.1
OQ323879.1
OQ323880.1
OQ323881.1
OQ323882.1
OQ323883.1
OQ323884.1
OQ323885.1
OQ323886.1
OQ323887.1
OQ323888.1
OQ323889.1
OQ323890.1
OQ323891.1
OQ323892.1
OQ323893.1
OQ323894.1
OQ323895.1
OQ323896.1
OQ323897.1
OQ323898.1
OQ323899.1
OQ323900.1
OQ323901.1
OQ323902.1
OQ323903.1
OQ323904.1
OQ323905.1
OQ323906.1
OQ323907.1
OQ323908.1
OQ323909.1
OQ323910.1
OQ323911.1
OQ323912.1
OQ323913.1
OQ323914.1
OQ323915.1
OQ323916.1
OQ323917.1
OQ323918.1
OQ323919.1
OQ323920.1
OQ323921.1
OQ323922.1
OQ323923.1
OQ323924.1
OQ323925.1
OQ323926.1
OQ323927.1
OQ323928.1
OQ323929.1
OQ323930.1
OQ323931.1
OQ323932.1
OQ323933.1
OQ323934.1
OQ323935.1
OQ323936.1
OQ323937.1
OQ323938.1
OQ323939.1
OQ323940.1
OQ323941.1
OQ323942.1
OQ323943.1
OQ323944.1
OQ323945.1
OQ323946.1
OQ323947.1
OQ323948.1
OQ323949.1
OQ323950.1
OQ323951.1
OQ323952.1
OQ323953.1
OQ323954.1
OQ323955.1
OQ323956.1
OQ323957.1
OQ323958.1
OQ323959.1
OQ323960.1
OQ323961.1
OQ323962.1
OQ323963.1
OQ323964.1
OQ323965.1
OQ323966.1
OQ323967.1
OQ323968.1
OQ323969.1
OQ323970.1
OQ323971.1
OQ323972.1
OQ323973.1
OQ323974.1
OQ323975.1
OQ323976.1
OQ323977.1
OQ323978.1
OQ323979.1
OQ323980.1
OQ323981.1
OQ323982.1
OQ323983.1
OQ323984.1
OQ323985.1
OQ323986.1
OQ323987.1
OQ323988.1
OQ323989.1
OQ323990.1
OQ323991.1
OQ323992.1
OQ323993.1
OQ323994.1
OQ323995.1
OQ323996.1
OQ323997.1
OQ323998.1
OQ323999.1
OQ324000.1
OQ324001.1
OQ324002.1
OQ324003.1
OQ324004.1
OQ324005.1
OQ324006.1
OQ324007.1
OQ324008.1
OQ324009.1
OQ324010.1
OQ324011.1
OQ324012.1
OQ324013.1
OQ324014.1
OQ324015.1
OQ324016.1
OQ324017.1
OQ324018.1
OQ324019.1
OQ324020.1
OQ324021.1
OQ324022.1
OQ324023.1
OQ324024.1
OQ324025.1
OQ324026.1
OQ324027.1
OQ324028.1
OQ324029.1
OQ324030.1
OQ324031.1
OQ324032.1
OQ324033.1
OQ324034.1
OQ324035.1
OQ324036.1
OQ324037.1
OQ324038.1
OQ324039.1
OQ324040.1
OQ324041.1
OQ324042.1
OQ324043.1
OQ324044.1
OQ324045.1
OQ324046.1
OQ324047.1
OQ324048.1
OQ324049.1
OQ324050.1
OQ324051.1
OQ324052.1
OQ324053.1
OQ324054.1
OQ324055.1
OQ324056.1
OQ324057.1
OQ324058.1
OQ324059.1
OQ324060.1
OQ324061.1
OQ324062.1
OQ324063.1
OQ324064.1
OQ324065.1
OQ324066.1
OQ324067.1
OQ324068.1
OQ324069.1
OQ324070.1
OQ324071.1
OQ324072.1
OQ324073.1
OQ324074.1
OQ324075.1
OQ324076.1
OQ324077.1
OQ324078.1
OQ324079.1
OQ324080.1
OQ324081.1
OQ324082.1
OQ324083.1
OQ324084.1
OQ324085.1
OQ324086.1
OQ324087.1
OQ324088.1
OQ324089.1
OQ324090.1
OQ324091.1
OQ324092.1
OQ324093.1
OQ324094.1
OQ324095.1
OQ324096.1
OQ324097.1
OQ324098.1
OQ324099.1
OQ324100.1
OQ324101.1
OQ324102.1
OQ324103.1
OQ324104.1
OQ324105.1
OQ324106.1
OQ324107.1
OQ324108.1
OQ324109.1
OQ324110.1
OQ324111.1
OQ324112.1
OQ324113.1
OQ324114.1
OQ324115.1
OQ324116.1
OQ324117.1
OQ324118.1
OQ324119.1
OQ324120.1
OQ324121.1
OQ324122.1
OQ324123.1
OQ324124.1
OQ324125.1
OQ324126.1
OQ324127.1
OQ324128.1
OQ324129.1
OQ324130.1
OQ324131.1
OQ324132.1
OQ324133.1
OQ324134.1
OQ324135.1
OQ324136.1
OQ324137.1
OQ324138.1
OQ324139.1
OQ324140.1
OQ324141.1
OQ324142.1
OQ324143.1
OQ324144.1
OQ324145.1
OQ324146.1
OQ324147.1
OQ324148.1
OQ324149.1
OQ324150.1
OQ324151.1
OQ324152.1
OQ324153.1
OQ324154.1
OQ324155.1
OQ324156.1
OQ324157.1
OQ324158.1
OQ324159.1
OQ324160.1
OQ324161.1
OQ324162.1
OQ324163.1
OQ324164.1
OQ324165.1
OQ324166.1
OQ324167.1
OQ324168.1
OQ324169.1
OQ324170.1
OQ324171.1
OQ324172.1
OQ324173.1
OQ324174.1
OQ324175.1
OQ324176.1
OQ324177.1
OQ324178.1
OQ324179.1
OQ324180.1
OQ324181.1
OQ324182.1
OQ324183.1
OQ324184.1
OQ324185.1
OQ324186.1
OQ324187.1
OQ324188.1
OQ324189.1
OQ324190.1
OQ324191.1
OQ324192.1
OQ324193.1
OQ324194.1
OQ324195.1
OQ324196.1
OQ324197.1
OQ324198.1
OQ324199.1
OQ324200.1
OQ324201.1
OQ324202.1
OQ324203.1
OQ324204.1
OQ324205.1
OQ324206.1
OQ324207.1
OQ324208.1
OQ324209.1
OQ324210.1
OQ324211.1
OQ324212.1
OQ324213.1
OQ324214.1
OQ324215.1
OQ324216.1
OQ324217.1
OQ324218.1
OQ324219.1
OQ324220.1
OQ324221.1
OQ324222.1
OQ324223.1
OQ324224.1
OQ324225.1
OQ324226.1
OQ324227.1
OQ324228.1
OQ324229.1
OQ324230.1
OQ324231.1
OQ324232.1
OQ324233.1
OQ324234.1
OQ324235.1
OQ324236.1
OQ324237.1
OQ324238.1
OQ324239.1
OQ324240.1
OQ324241.1
OQ324242.1
OQ324243.1
OQ324244.1
OQ324245.1
OQ324246.1
OQ324247.1
OQ324248.1
OQ324249.1
OQ324250.1
OQ324251.1
OQ324252.1
OQ324253.1
OQ324254.1
OQ324255.1
OQ324256.1
OQ324257.1
OQ324258.1
OQ324259.1
OQ324260.1
OQ324261.1
OQ324262.1
OQ324263.1
OQ324264.1
OQ324265.1
OQ324266.1
OQ324267.1
OQ324268.1
OQ324269.1
OQ324270.1
OQ324271.1
OQ324272.1
OQ324273.1
OQ324274.1
OQ324275.1
OQ324276.1
OQ324277.1
OQ324278.1
OQ324279.1
OQ324280.1
OQ324281.1
OQ324282.1
OQ324283.1
OQ324284.1
OQ324285.1
OQ324286.1
OQ324287.1
OQ324288.1
OQ324289.1
OQ324290.1
OQ324291.1
OQ324292.1
OQ324293.1
OQ324294.1
OQ324295.1
OQ324296.1
OQ324297.1
OQ324298.1
OQ324299.1
OQ324300.1
OQ324301.1
OQ324302.1
OQ324303.1
OQ324304.1
OQ324305.1
OQ324306.1
OQ324307.1
OQ324308.1
OQ324309.1
OQ324310.1
OQ324311.1
OQ324312.1
OQ324313.1
OQ324314.1
OQ324315.1
OQ324316.1
OQ324317.1
OQ324318.1
OQ324319.1
OQ324320.1
OQ324321.1
OQ324322.1
OQ324323.1
OQ324324.1
OQ324325.1
OQ324326.1
OQ324327.1
OQ324328.1
OQ324329.1
OQ324330.1
OQ324331.1
OQ324332.1
OQ324333.1
OQ324334.1
OQ324335.1
OQ324336.1
OQ324337.1
OQ324338.1
OQ324339.1
OQ324340.1
OQ324341.1
OQ324342.1
OQ324343.1
OQ324344.1
OQ324345.1
OQ324346.1
OQ324347.1
OQ324348.1
OQ324349.1
OQ324350.1
OQ324351.1
OQ324352.1
OQ324353.1
OQ324354.1
OQ324355.1
OQ324356.1
OQ324357.1
OQ324358.1
OQ324359.1
OQ324360.1
OQ324361.1
OQ324362.1
OQ324363.1
OQ324364.1
OQ324365.1
OQ324366.1
OQ324367.1
OQ324368.1
OQ324369.1
OQ324370.1
OQ324371.1
OQ324372.1
OQ324373.1
OQ324374.1
OQ324375.1
OQ324376.1
OQ324377.1
OQ324378.1
OQ324379.1
OQ324380.1
OQ324381.1
OQ324382.1
OQ324383.1
OQ324384.1
OQ324385.1
OQ324386.1
OQ324387.1
OQ324388.1
OQ324389.1
OQ324390.1
OQ324391.1
OQ324392.1
OQ324393.1
OQ324394.1
OQ324395.1
OQ324396.1
OQ324397.1
OQ324398.1
OQ324399.1
OQ324400.1
OQ324401.1
OQ324402.1
OQ324403.1
OQ324404.1
OQ324405.1
OQ324406.1
OQ324407.1
OQ324408.1
OQ324409.1
OQ324410.1
OQ324411.1
OQ324412.1
OQ324413.1
OQ324414.1
OQ324415.1
OQ324416.1
OQ324417.1
OQ324418.1
OQ324419.1
OQ324420.1
OQ324421.1
OQ324422.1
OQ324423.1
OQ324424.1
OQ324425.1
OQ324426.1
OQ324427.1
OQ324428.1
OQ324429.1
OQ324430.1
OQ324431.1
OQ324432.1
OQ324433.1
OQ324434.1
OQ324435.1
OQ324436.1
OQ324437.1
OQ324438.1
OQ324439.1
OQ324440.1
OQ324441.1
OQ324442.1
OQ324443.1
OQ324444.1
OQ324445.1
OQ324446.1
OQ324447.1
OQ324448.1
OQ324449.1
OQ324450.1
OQ324451.1
OQ324452.1
OQ324453.1
OQ324454.1
OQ324455.1
OQ324456.1
OQ324457.1
OQ324458.1
OQ324459.1
OQ324460.1
OQ324461.1
OQ324462.1
OQ324463.1
OQ324464.1
OQ324465.1
OQ324466.1
OQ324467.1
OQ324468.1
OQ324469.1
OQ324470.1
OQ324471.1
OQ324472.1
OQ324473.1
OQ324474.1
OQ324475.1
OQ324476.1
OQ324477.1
OQ324478.1
OQ324479.1
OQ324480.1
OQ324481.1
OQ324482.1
OQ324483.1
OQ324484.1
OQ324485.1
OQ324486.1
OQ324487.1
OQ324488.1
OQ324489.1
OQ324490.1
OQ324491.1
OQ324492.1
OQ324493.1
OQ324494.1
OQ324495.1
OQ324496.1
OQ324497.1
OQ324498.1
OQ324499.1
OQ324500.1
OQ324501.1
OQ324502.1
OQ324503.1
OQ324504.1
OQ324505.1
OQ324506.1
OQ324507.1
OQ324508.1
OQ324509.1
OQ324510.1
OQ324511.1
OQ324512.1
OQ324513.1
OQ324514.1
OQ324515.1
OQ324516.1
OQ324517.1
OQ324518.1
OQ324519.1
OQ324520.1
OQ324521.1
OQ324522.1
OQ324523.1
OQ324524.1
OQ324525.1
OQ324526.1
OQ324527.1
OQ324528.1
OQ324529.1
OQ324530.1
OQ324531.1
OQ324532.1
OQ324533.1
OQ324534.1
OQ324535.1
OQ324536.1
OQ324537.1
OQ324538.1
OQ324539.1
OQ324540.1
OQ324541.1
OQ324542.1
OQ324543.1
OQ324544.1
OQ324545.1
OQ324546.1
OQ324547.1
OQ324548.1
OQ324549.1
OQ324550.1
OQ324551.1
OQ324552.1
OQ324553.1
OQ324554.1
OQ324555.1
OQ324556.1
OQ324557.1
OQ324558.1
OQ324559.1
OQ324560.1
OQ324561.1
OQ324562.1
OQ324563.1
OQ324564.1
OQ324565.1
OQ324566.1
OQ324567.1
OQ324568.1
OQ324569.1
OQ324570.1
OQ324571.1
OQ324572.1
OQ324573.1
OQ324574.1
OQ324575.1
OQ324576.1
OQ324577.1
OQ324578.1
OQ324579.1
OQ324580.1
OQ324581.1
OQ324582.1
OQ324583.1
OQ324584.1
OQ324585.1
OQ324586.1
OQ324587.1
OQ324588.1
OQ324589.1
OQ324590.1
OQ324591.1
OQ324592.1
OQ324593.1
OQ324594.1
OQ324595.1
OQ324596.1
OQ324597.1
OQ324598.1
OQ324599.1
OQ324600.1
OQ324601.1
OQ324602.1
OQ324603.1
OQ324604.1
OQ324605.1
OQ324606.1
OQ324607.1
OQ324608.1
OQ324609.1
OQ324610.1
OQ324611.1
OQ324621.1
OQ324622.1
OQ324623.1
OQ324624.1
OQ324625.1
OQ324626.1
OQ324627.1
OQ324628.1
OQ324629.1
OQ324630.1
OQ324631.1
OQ324632.1
OQ324633.1
OQ324634.1
OQ324635.1
OQ324636.1
OQ324637.1
OQ324638.1
OQ324639.1
OQ324640.1
OQ324641.1
OQ324642.1
OQ324643.1
OQ324644.1
OQ324645.1
OQ324646.1
OQ324647.1
OQ324648.1
OQ324649.1
OQ324650.1
OQ324651.1
OQ324652.1
OQ324653.1
OQ324654.1
OQ324655.1
OQ324656.1
OQ324657.1
OQ324658.1
OQ324659.1
OQ324660.1
OQ324661.1
OQ324662.1
OQ324663.1
OQ324664.1
OQ324665.1
OQ324666.1
OQ324667.1
OQ324668.1
OQ324669.1
OQ324670.1
OQ324671.1
OQ324672.1
OQ324673.1
OQ324674.1
OQ324675.1
OQ324676.1
OQ324677.1
OQ324678.1
OQ324679.1
OQ324680.1
OQ324681.1
OQ324682.1
OQ324683.1
OQ324684.1
OQ324685.1
OQ324686.1
OQ324687.1
OQ324688.1
OQ324797.1
OQ324798.1
OQ324799.1
OQ324800.1
OQ324801.1
OQ324802.1
OQ324803.1
OQ324804.1
OQ324805.1
OQ324806.1
OQ324807.1
OQ324808.1
OQ324809.1
OQ324810.1
OQ324811.1
OQ324812.1
OQ324813.1
OQ324814.1
OQ324815.1
OQ324816.1
OQ324817.1
OQ324818.1
OQ324819.1
OQ324820.1
OQ324821.1
OQ324822.1
OQ324823.1
OQ324824.1
OQ324825.1
OQ324826.1
OQ324827.1
OQ324828.1
OQ324829.1
OQ324830.1
OQ324831.1
OQ324832.1
OQ324833.1
OQ324834.1
OQ324835.1
OQ324836.1
OQ324837.1
OQ324838.1
OQ324839.1
OQ324840.1
OQ324841.1
OQ324842.1
OQ324843.1
OQ324844.1
OQ324845.1
OQ324846.1
OQ324847.1
OQ324848.1
OQ324849.1
OQ324850.1
OQ324851.1
OQ324852.1
OQ324853.1
OQ324854.1
OQ324855.1
OQ324856.1
OQ324857.1
OQ324858.1
OQ324859.1
OQ324860.1
OQ324861.1
OQ324862.1
OQ325015.1
OQ325016.1
OQ325017.1
OQ325018.1
OQ325019.1
OQ325020.1
OQ325021.1
OQ325242.1
OQ325243.1
OQ325244.1
OQ325245.1
OQ325246.1
OQ325247.1
OQ325248.1
OQ325249.1
OQ325250.1
OQ325251.1
OQ325252.1
OQ325253.1
OQ325254.1
OQ325255.1
OQ325256.1
OQ325257.1
OQ325258.1
OQ325259.1
OQ325260.1
OQ325261.1
OQ325262.1
OQ325263.1
OQ325264.1
OQ325265.1
OQ325266.1
OQ325267.1
OQ325268.1
OQ325269.1
OQ325270.1
OQ325271.1
OQ325272.1
OQ325273.1
OQ325274.1
OQ325275.1
OQ325276.1
OQ325277.1
OQ325278.1
OQ325279.1
OQ325280.1
OQ325281.1
OQ325282.1
OQ325283.1
OQ325284.1
OQ325285.1
OQ325286.1
OQ325287.1
OQ325288.1
OQ325289.1
OQ325290.1
OQ325291.1
OQ325292.1
OQ325293.1
OQ325294.1
OQ325295.1
OQ325296.1
OQ325297.1
OQ325298.1
OQ325299.1
OQ325300.1
OQ325301.1
OQ325302.1
OQ325339.1
OQ325340.1
OQ325341.1
OQ325342.1
OQ325343.1
OQ325344.1
OQ325345.1
OQ325346.1
OQ325347.1
OQ325348.1
OQ325349.1
OQ325350.1
OQ325351.1
OQ325352.1
OQ325353.1
OQ325354.1
OQ325355.1
OQ325356.1
OQ325357.1
OQ325358.1
OQ325359.1
OQ325360.1
OQ325361.1
OQ325362.1
OQ325363.1
OQ325364.1
OQ325365.1
OQ325366.1
OQ325367.1
OQ325368.1
OQ325369.1
OQ325370.1
OQ325371.1
OQ325372.1
OQ325373.1
OQ325374.1
OQ325375.1
OQ325376.1
OQ325377.1
OQ325378.1
OQ325379.1
OQ325380.1
OQ325381.1
OQ325382.1
OQ325383.1
OQ325384.1
OQ325385.1
OQ325386.1
OQ325387.1
OQ325388.1
OQ325389.1
OQ325390.1
OQ325391.1
OQ325392.1
OQ325393.1
OQ325394.1
OQ325395.1
OQ325396.1
OQ325397.1
OQ325398.1
OQ325399.1
OQ325400.1
OQ325401.1
OQ325402.1
OQ325403.1
OQ325404.1
OQ325405.1
OQ325406.1
OQ325407.1
OQ325408.1
OQ325409.1
OQ325410.1
OQ325411.1
OQ325412.1
OQ325413.1
OQ325414.1
OQ325415.1
OQ325416.1
OQ325417.1
OQ325418.1
OQ325419.1
OQ325420.1
OQ325421.1
OQ325422.1
OQ325423.1
OQ325424.1
OQ325425.1
OQ325426.1
OQ325427.1
OQ325428.1
OQ325429.1
OQ325430.1
OQ325431.1
OQ325432.1
OQ325433.1
OQ325434.1
OQ325435.1
OQ325436.1
OQ325437.1
OQ325438.1
OQ325439.1
OQ325440.1
OQ325441.1
OQ325442.1
OQ325443.1
OQ325444.1
OQ325445.1
OQ325446.1
OQ325447.1
OQ325448.1
OQ325449.1
OQ325450.1
OQ325451.1
OQ325452.1
OQ325453.1
OQ325454.1
OQ325455.1
OQ325456.1
OQ325457.1
OQ325458.1
OQ325459.1
OQ325460.1
OQ325461.1
OQ325462.1
OQ325463.1
OQ325464.1
OQ325465.1
OQ325466.1
OQ325467.1
OQ325468.1
OQ325469.1
OQ325470.1
OQ325471.1
OQ325472.1
OQ325473.1
OQ325481.1
OQ325482.1
OQ325483.1
OQ325484.1
OQ325485.1
OQ325486.1
OQ325487.1
OQ325488.1
OQ325489.1
OQ325490.1
OQ325491.1
OQ325492.1
OQ325493.1
OQ325494.1
OQ325495.1
OQ325496.1
OQ325497.1
OQ325498.1
OQ325499.1
OQ325500.1
OQ325501.1
OQ325502.1
OQ325503.1
OQ325504.1
OQ325505.1
OQ325506.1
OQ325507.1
OQ325508.1
OQ325509.1
OQ325510.1
OQ325511.1
OQ325512.1
OQ325513.1
OQ325514.1
OQ325515.1
OQ325516.1
OQ325517.1
OQ325518.1
OQ325519.1
OQ325520.1
OQ325521.1
OQ325522.1
OQ325523.1
OQ325524.1
OQ325525.1
OQ325526.1
OQ325527.1
OQ325528.1
OQ325529.1
OQ325530.1
OQ325531.1
OQ325532.1
OQ325533.1
OQ325534.1
OQ325535.1
OQ325536.1
OQ325537.1
OQ325538.1
OQ325539.1
OQ325540.1
OQ325541.1
OQ325542.1
OQ325543.1
OQ325544.1
OQ325545.1
OQ325546.1
OQ325547.1
OQ325548.1
OQ325549.1
OQ325550.1
OQ325551.1
OQ325552.1
OQ325553.1
OQ325554.1
OQ325555.1
OQ325556.1
OQ325557.1
OQ325558.1
OQ325559.1
OQ325560.1
OQ325561.1
OQ325562.1
OQ325563.1
OQ325564.1
OQ325565.1
OQ325566.1
OQ325567.1
OQ325568.1
OQ325569.1
OQ325570.1
OQ325571.1
OQ325572.1
OQ325573.1
OQ325574.1
OQ325575.1
OQ325576.1
OQ325577.1
OQ325578.1
OQ325579.1
OQ325580.1
OQ325581.1
OQ325582.1
OQ325583.1
OQ325584.1
OQ325585.1
OQ325586.1
OQ325587.1
OQ325588.1
OQ325589.1
OQ325590.1
OQ325591.1
OQ325592.1
OQ325593.1
OQ325594.1
OQ325595.1
OQ325596.1
OQ325597.1
OQ325598.1
OQ325599.1
OQ325600.1
OQ325601.1
OQ325602.1
OQ325603.1
OQ325604.1
OQ325605.1
OQ325606.1
OQ325607.1
OQ325608.1
OQ325609.1
OQ325610.1
OQ325611.1
OQ325612.1
OQ325613.1
OQ325614.1
OQ325615.1
OQ325616.1
OQ325617.1
OQ325618.1
OQ325619.1
OQ325620.1
OQ325621.1
OQ325622.1
OQ325623.1
OQ325624.1
OQ325625.1
OQ325626.1
OQ325627.1
OQ325628.1
OQ325629.1
OQ325630.1
OQ325631.1
OQ325632.1
OQ325633.1
OQ325634.1
OQ325635.1
OQ325636.1
OQ325637.1
OQ325638.1
OQ325639.1
OQ325640.1
OQ325641.1
OQ325642.1
OQ325643.1
OQ325644.1
OQ325645.1
OQ325646.1
OQ325647.1
OQ325648.1
OQ325649.1
OQ325650.1
OQ325651.1
OQ325652.1
OQ325653.1
OQ325654.1
OQ325655.1
OQ325656.1
OQ325657.1
OQ325658.1
OQ325659.1
OQ325660.1
OQ325661.1
OQ325662.1
OQ325663.1
OQ325664.1
OQ325665.1
OQ325666.1
OQ325667.1
OQ325668.1
OQ325669.1
OQ325670.1
OQ325671.1
OQ325672.1
OQ325673.1
OQ325674.1
OQ325675.1
OQ325676.1
OQ325677.1
OQ325678.1
OQ325679.1
OQ325680.1
OQ325681.1
OQ325682.1
OQ325683.1
OQ325684.1
OQ325685.1
OQ325686.1
OQ325687.1
OQ325688.1
OQ325689.1
OQ325690.1
OQ325691.1
OQ325692.1
OQ325693.1
OQ325694.1
OQ325695.1
OQ325696.1
OQ325697.1
OQ325698.1
OQ325699.1
OQ325700.1
OQ325701.1
OQ325702.1
OQ325703.1
OQ325704.1
OQ325705.1
OQ325706.1
OQ325707.1
OQ325708.1
OQ325709.1
OQ325710.1
OQ325711.1
OQ325712.1
OQ325713.1
OQ325714.1
OQ325715.1
OQ325716.1
OQ325717.1
OQ325718.1
OQ325719.1
OQ325720.1
OQ325721.1
OQ325722.1
OQ325723.1
OQ325724.1
OQ325725.1
OQ325726.1
OQ325727.1
OQ325728.1
OQ325729.1
OQ325730.1
OQ325731.1
OQ325732.1
OQ325733.1
OQ325734.1
OQ325735.1
OQ325736.1
OQ325737.1
OQ325738.1
OQ325739.1
OQ325740.1
OQ325741.1
OQ325742.1
OQ325743.1
OQ325744.1
OQ325745.1
OQ325746.1
OQ325747.1
OQ325748.1
OQ325749.1
OQ325750.1
OQ325751.1
OQ325752.1
OQ325753.1
OQ325754.1
OQ325755.1
OQ325756.1
OQ325757.1
OQ325758.1
OQ325759.1
OQ325760.1
OQ325761.1
OQ325762.1
OQ325763.1
OQ325764.1
OQ325765.1
OQ325766.1
OQ325767.1
OQ325768.1
OQ325769.1
OQ325770.1
OQ325771.1
OQ325772.1
OQ325773.1
OQ325774.1
OQ325775.1
OQ325776.1
OQ325777.1
OQ325778.1
OQ325779.1
OQ325780.1
OQ325781.1
OQ325782.1
OQ325783.1
OQ325784.1
OQ325785.1
OQ325786.1
OQ325787.1
OQ325788.1
OQ325789.1
OQ325790.1
OQ325791.1
OQ325792.1
OQ325793.1
OQ325794.1
OQ325795.1
OQ325796.1
OQ325797.1
OQ325798.1
OQ325799.1
OQ325800.1
OQ325801.1
OQ325802.1
OQ325803.1
OQ325804.1
OQ325805.1
OQ325806.1
OQ325807.1
OQ325808.1
OQ325809.1
OQ325810.1
OQ325811.1
OQ325812.1
OQ325813.1
OQ325814.1
OQ325815.1
OQ325816.1
OQ325817.1
OQ325818.1
OQ325819.1
OQ325820.1
OQ325821.1
OQ325822.1
OQ325823.1
OQ325824.1
OQ325825.1
OQ325826.1
OQ325827.1
OQ325828.1
OQ325829.1
OQ325830.1
OQ325831.1
OQ325832.1
OQ325833.1
OQ325834.1
OQ325835.1
OQ325836.1
OQ325837.1
OQ325838.1
OQ325839.1
OQ325840.1
OQ325841.1
OQ325842.1
OQ325843.1
OQ325844.1
OQ325845.1
OQ325846.1
OQ325847.1
OQ325848.1
OQ325849.1
OQ325850.1
OQ325851.1
OQ325852.1
OQ325853.1
OQ325854.1
OQ325855.1
OQ325856.1
OQ325857.1
OQ325858.1
OQ325859.1
OQ325860.1
OQ325861.1
OQ325862.1
OQ325863.1
OQ325864.1
OQ325865.1
OQ325866.1
OQ325867.1
OQ325868.1
OQ325869.1
OQ325870.1
OQ325871.1
OQ325872.1
OQ325873.1
OQ325874.1
OQ325875.1
OQ325876.1
OQ325877.1
OQ325878.1
OQ325879.1
OQ325880.1
OQ325881.1
OQ325882.1
OQ325883.1
OQ325884.1
OQ325885.1
OQ325886.1
OQ325887.1
OQ325888.1
OQ325889.1
OQ325890.1
OQ325891.1
OQ325892.1
OQ325893.1
OQ325894.1
OQ325895.1
OQ325896.1
OQ325897.1
OQ325898.1
OQ325899.1
OQ325900.1
OQ325901.1
OQ325902.1
OQ325903.1
OQ325904.1
OQ325905.1
OQ325906.1
OQ325907.1
OQ325908.1
OQ325909.1
OQ325910.1
OQ325911.1
OQ325912.1
OQ325913.1
OQ325914.1
OQ325915.1
OQ325916.1
OQ325917.1
OQ325918.1
OQ325919.1
OQ325920.1
OQ325921.1
OQ325922.1
OQ325923.1
OQ325924.1
OQ325925.1
OQ325926.1
OQ325927.1
OQ325928.1
OQ325929.1
OQ325930.1
OQ325931.1
OQ325932.1
OQ325933.1
OQ325934.1
OQ325935.1
OQ325936.1
OQ325937.1
OQ325938.1
OQ325939.1
OQ325940.1
OQ325941.1
OQ325942.1
OQ325943.1
OQ325944.1
OQ325945.1
OQ325946.1
OQ325947.1
OQ325948.1
OQ325949.1
OQ325950.1
OQ325951.1
OQ325952.1
OQ325953.1
OQ325954.1
OQ325955.1
OQ325956.1
OQ325957.1
OQ325958.1
OQ325959.1
OQ325960.1
OQ325961.1
OQ325962.1
OQ325963.1
OQ325964.1
OQ325965.1
OQ325966.1
OQ325967.1
OQ325968.1
OQ325969.1
OQ325970.1
OQ325971.1
OQ325972.1
OQ325973.1
OQ325974.1
OQ325975.1
OQ325976.1
OQ325977.1
OQ325978.1
OQ325979.1
OQ325980.1
OQ325981.1
OQ325982.1
OQ325983.1
OQ325984.1
OQ325985.1
OQ325986.1
OQ325987.1
OQ325988.1
OQ325989.1
OQ325990.1
OQ325991.1
OQ325992.1
OQ325993.1
OQ325994.1
OQ325995.1
OQ325996.1
OQ325997.1
OQ325998.1
OQ325999.1
OQ326000.1
OQ326001.1
OQ326002.1
OQ326003.1
OQ326004.1
OQ326005.1
OQ326006.1
OQ326007.1
OQ326008.1
OQ326009.1
OQ326010.1
OQ326011.1
OQ326012.1
OQ326013.1
OQ326014.1
OQ326015.1
OQ326016.1
OQ326017.1
OQ326018.1
OQ326019.1
OQ326020.1
OQ326021.1
OQ326022.1
OQ326023.1
OQ326024.1
OQ326025.1
OQ326026.1
OQ326027.1
OQ326028.1
OQ326029.1
OQ326030.1
OQ326031.1
OQ326032.1
OQ326033.1
OQ326034.1
OQ326035.1
OQ326036.1
OQ326037.1
OQ326038.1
OQ326039.1
OQ326040.1
OQ326041.1
OQ326042.1
OQ326043.1
OQ326044.1
OQ326045.1
OQ326046.1
OQ326047.1
OQ326048.1
OQ326049.1
OQ326050.1
OQ326051.1
OQ326052.1
OQ326053.1
OQ326054.1
OQ326055.1
OQ326056.1
OQ326057.1
OQ326058.1
OQ326059.1
OQ326060.1
OQ326061.1
OQ326062.1
OQ326063.1
OQ326064.1
OQ326065.1
OQ326066.1
OQ326067.1
OQ326068.1
OQ326069.1
OQ326070.1
OQ326071.1
OQ326072.1
OQ326073.1
OQ326074.1
OQ326075.1
OQ326076.1
OQ326077.1
OQ326078.1
OQ326079.1
OQ326080.1
OQ326081.1
OQ326082.1
OQ326083.1
OQ326084.1
OQ326085.1
OQ326086.1
OQ326087.1
OQ326088.1
OQ326089.1
OQ326090.1
OQ326091.1
OQ326092.1
OQ326093.1
OQ326094.1
OQ326095.1
OQ326096.1
OQ326097.1
OQ326098.1
OQ326099.1
OQ326100.1
OQ326101.1
OQ326102.1
OQ326103.1
OQ326104.1
OQ326105.1
OQ326106.1
OQ326107.1
OQ326108.1
OQ326109.1
OQ326110.1
OQ326111.1
OQ326112.1
OQ326113.1
OQ326114.1
OQ326115.1
OQ326116.1
OQ326117.1
OQ326118.1
OQ326119.1
OQ326120.1
OQ326121.1
OQ326122.1
OQ326123.1
OQ326124.1
OQ326125.1
OQ326126.1
OQ326127.1
OQ326128.1
OQ326129.1
OQ326130.1
OQ326131.1
OQ326132.1
OQ326133.1
OQ326134.1
OQ326135.1
OQ326136.1
OQ326137.1
OQ326138.1
OQ326139.1
OQ326140.1
OQ326141.1
OQ326142.1
OQ326143.1
OQ326144.1
OQ326145.1
OQ326146.1
OQ326147.1
OQ326148.1
OQ326149.1
OQ326150.1
OQ326151.1
OQ326152.1
OQ326153.1
OQ326154.1
OQ326155.1
OQ326156.1
OQ326157.1
OQ326158.1
OQ326159.1
OQ326160.1
OQ326161.1
OQ326162.1
OQ326163.1
OQ326164.1
OQ326165.1
OQ326166.1
OQ326167.1
OQ326168.1
OQ326169.1
OQ326170.1
OQ326171.1
OQ326172.1
OQ326173.1
OQ326174.1
OQ326175.1
OQ326176.1
OQ326177.1
OQ326178.1
OQ326179.1
OQ326180.1
OQ326181.1
OQ326182.1
OQ326183.1
OQ326184.1
OQ326185.1
OQ326186.1
OQ326187.1
OQ326188.1
OQ326189.1
OQ326190.1
OQ326191.1
OQ326192.1
OQ326193.1
OQ326194.1
OQ326195.1
OQ326196.1
OQ326197.1
OQ326198.1
OQ326199.1
OQ326200.1
OQ326201.1
OQ326202.1
OQ326203.1
OQ326204.1
OQ326205.1
OQ326206.1
OQ326207.1
OQ326208.1
OQ326209.1
OQ326210.1
OQ326211.1
OQ326212.1
OQ326213.1
OQ326214.1
OQ326215.1
OQ326216.1
OQ326217.1
OQ326218.1
OQ326219.1
OQ326220.1
OQ326221.1
OQ326222.1
OQ326223.1
OQ326224.1
OQ326225.1
OQ326226.1
OQ326227.1
OQ326228.1
OQ326229.1
OQ326230.1
OQ326231.1
OQ326232.1
OQ326233.1
OQ326234.1
OQ326235.1
OQ326236.1
OQ326237.1
OQ326238.1
OQ326239.1
OQ326240.1
OQ326241.1
OQ326242.1
OQ326243.1
OQ326244.1
OQ326245.1
OQ326246.1
OQ326247.1
OQ326248.1
OQ326249.1
OQ326250.1
OQ326251.1
OQ326252.1
OQ326253.1
OQ326254.1
OQ326255.1
OQ326256.1
OQ326257.1
OQ326258.1
OQ326259.1
OQ326260.1
OQ326261.1
OQ326262.1
OQ326263.1
OQ326264.1
OQ326265.1
OQ326266.1
OQ326267.1
OQ326268.1
OQ326269.1
OQ326270.1
OQ326271.1
OQ326272.1
OQ326273.1
OQ326274.1
OQ326275.1
OQ326276.1
OQ326277.1
OQ326278.1
OQ326279.1
OQ326280.1
OQ326281.1
OQ326282.1
OQ326283.1
OQ326284.1
OQ326285.1
OQ326286.1
OQ326287.1
OQ326288.1
OQ326289.1
OQ326290.1
OQ326291.1
OQ326292.1
OQ326293.1
OQ326294.1
OQ326295.1
OQ326296.1
OQ326297.1
OQ326298.1
OQ326299.1
OQ326300.1
OQ326301.1
OQ326302.1
OQ326303.1
OQ326304.1
OQ326305.1
OQ326306.1
OQ326307.1
OQ326308.1
OQ326309.1
OQ326310.1
OQ326311.1
OQ326312.1
OQ326313.1
OQ326314.1
OQ326315.1
OQ326316.1
OQ326317.1
OQ326318.1
OQ326319.1
OQ326320.1
OQ326321.1
OQ326322.1
OQ326323.1
OQ326324.1
OQ326325.1
OQ326326.1
OQ326327.1
OQ326328.1
OQ326329.1
OQ326330.1
OQ326331.1
OQ326332.1
OQ326333.1
OQ326334.1
OQ326335.1
OQ326336.1
OQ326337.1
OQ326338.1
OQ326339.1
OQ326340.1
OQ326341.1
OQ326342.1
OQ326343.1
OQ326344.1
OQ326345.1
OQ326346.1
OQ326347.1
OQ326348.1
OQ326349.1
OQ326350.1
OQ326351.1
OQ326352.1
OQ326353.1
OQ326354.1
OQ326355.1
OQ326356.1
OQ326357.1
OQ326358.1
OQ326359.1
OQ326360.1
OQ326361.1
OQ326362.1
OQ326363.1
OQ326364.1
OQ326365.1
OQ326366.1
OQ326367.1
OQ326368.1
OQ326369.1
OQ326370.1
OQ326371.1
OQ326372.1
OQ326373.1
OQ326374.1
OQ326375.1
OQ326376.1
OQ326377.1
OQ326378.1
OQ326379.1
OQ326380.1
OQ326381.1
OQ326382.1
OQ326383.1
OQ326384.1
OQ326385.1
OQ326386.1
OQ326387.1
OQ326388.1
OQ326389.1
OQ326390.1
OQ326391.1
OQ326392.1
OQ326393.1
OQ326394.1
OQ326395.1
OQ326396.1
OQ326397.1
OQ326398.1
OQ326399.1
OQ326400.1
OQ326401.1
OQ326402.1
OQ326403.1
OQ326404.1
OQ326405.1
OQ326406.1
OQ326407.1
OQ326408.1
OQ326409.1
OQ326410.1
OQ326411.1
OQ326412.1
OQ326413.1
OQ326414.1
OQ326415.1
OQ326416.1
OQ326417.1
OQ326418.1
OQ326419.1
OQ326420.1
OQ326421.1
OQ326422.1
OQ326423.1
OQ326424.1
OQ326425.1
OQ326426.1
OQ326427.1
OQ326428.1
OQ326429.1
OQ326430.1
OQ326431.1
OQ326432.1
OQ326433.1
OQ326434.1
OQ326435.1
OQ326436.1
OQ326437.1
OQ326438.1
OQ326439.1
OQ326440.1
OQ326441.1
OQ326442.1
OQ326443.1
OQ326444.1
OQ326445.1
OQ326446.1
OQ326447.1
OQ326448.1
OQ326449.1
OQ326450.1
OQ326451.1
OQ326452.1
OQ326453.1
OQ326454.1
OQ326455.1
OQ326456.1
OQ326457.1
OQ326458.1
OQ326459.1
OQ326460.1
OQ326461.1
OQ326462.1
OQ326463.1
OQ326464.1
OQ326465.1
OQ326466.1
OQ326467.1
OQ326468.1
OQ326469.1
OQ326470.1
OQ326471.1
OQ326472.1
OQ326473.1
OQ326474.1
OQ326475.1
OQ326476.1
OQ326477.1
OQ326478.1
OQ326479.1
OQ326480.1
OQ326481.1
OQ326482.1
OQ326483.1
OQ326484.1
OQ326485.1
OQ326486.1
OQ326487.1
OQ326488.1
OQ326489.1
OQ326490.1
OQ326491.1
OQ326492.1
OQ326493.1
OQ326494.1
OQ326495.1
OQ326653.1
OQ326654.1
OQ326655.1
OQ326656.1
OQ326657.1
OQ326658.1
OQ326659.1
OQ326660.1
OQ326661.1
OQ326662.1
OQ326663.1
OQ326664.1
OQ326665.1
OX281133.1
OX414914.1
OX414915.1
OX414959.1
OX414960.1
OX414961.1
OX414962.1
OX414963.1
OX414964.1
OX414965.1
OX414966.1
OX414967.1
OX414968.1
OX414969.1
OX414970.1
OX414971.1
OX414972.1
OX414973.1
OX414974.1
OX414975.1
OX414976.1
OX414977.1
OX414978.1
OX414979.1
OX414980.1
OX414981.1
OX414982.1
OX414983.1
OX414984.1
OX414985.1
OX414986.1
OX414987.1
OX414988.1
OX414989.1
OX414990.1
OX414991.1
OX414992.1
OX414993.1
OX414994.1
OX414995.1
OX414996.1
OX414997.1
OX414998.1
OX414999.1
OX415000.1
OX415001.1
OX415002.1
OX415003.1
OX415004.1
OX415005.1
OX415006.1
OX415007.1
OX415008.1
OX415009.1
OX415010.1
OX415011.1
OX415012.1
OX415013.1
OX415014.1
OX415015.1
OX415016.1
OX415017.1
OX415018.1
OX415019.1
OX415020.1
OX415021.1
OX415022.1
OX415023.1
OX415024.1
OX415025.1
OX415026.1
OX415027.1
OX415028.1
OX415029.1
OX415030.1
OX415031.1
OX415032.1
OX415033.1
OX415034.1
OX415035.1
OX415036.1
OX415037.1
OX415038.1
OX415039.1
OX415040.1
OX415041.1
OX415042.1
OX415043.1
OX415044.1
OX415045.1
OX415046.1
OX415050.1
OX415051.1
OX415052.1
OX415053.1
OX415054.1
OX415055.1
OX415056.1
OX415057.1
OX415058.1
OX415059.1
OX415060.1
OX415061.1
OX415062.1
OX415063.1
OX415064.1
OX415065.1
OX415066.1
OX415067.1
OX415068.1
OX415069.1
OX415070.1
OX415071.1
OX415072.1
OX415073.1
OX415074.1
OX415075.1
OX415076.1
OX415077.1
OX415078.1
OX415079.1
OX415080.1
OX415081.1
OX415082.1
OX415083.1
OX415084.1
OX415085.1
OX415086.1
OX415087.1
OX415088.1
OX415089.1
OX415090.1
OX415091.1
OX415092.1
OX415093.1
OX415094.1
OX415095.1
OX415096.1
OX415097.1
OX415098.1
OX415099.1
OX415100.1
OX415101.1
OX415102.1
OX415103.1
OX415104.1
OX415105.1
OX415116.1
OX415118.1
OX415119.1
OX415120.1
OX415121.1
OX415122.1
OX415123.1
OX415124.1
OX415125.1
OX415126.1
OX415127.1
OX415128.1
OX415129.1
OX415130.1
OX415131.1
OX415132.1
OX415133.1
OX415134.1
OX415135.1
OX415136.1
OX415137.1
OX415138.1
OX415145.1
OX415147.1
OX415148.1
OX415149.1
OX415150.1
OX415151.1
OX415152.1
OX415153.1
OX415154.1
OX415155.1
OX415156.1
OX415157.1
OX415158.1
OX415159.1
OX415160.1
OX415161.1
OX415162.1
OX415163.1
OX415164.1
OX415165.1
OX415166.1
OX415171.1
OX415177.1
OX415178.1
OX415179.1
OX415180.1
OX415183.1
OX415184.1
OX415185.1
OX415186.1
OX415189.1
OX415191.1
OX415192.1
OX415193.1
OX415194.1
OX415195.1
OX415196.1
OX415197.1
OX415198.1
OX415207.1
OX415208.1
OX415209.1
OX415210.1
OX415213.1
OX415214.1
OX415215.1
OX415216.1
OX415217.1
OX415258.1
OX415259.1
OX415260.1
OX415261.1
OX415262.1
OX415263.1
OX415264.1
OX415265.1
OX415266.1
OX415267.1
OX415268.1
OX415269.1
OX415270.1
OX415271.1
OX415272.1
OX415273.1
OX415274.1
OX415275.1
OX415276.1
OX415277.1
OX415278.1
OX415279.1
OX415280.1
OX415281.1
OX415282.1
OX415283.1
OX415284.1
OX415285.1
OX415286.1
OX415287.1
OX415288.1
OX415289.1
OX415290.1
OX415291.1
OX415292.1
OX415293.1
OX415294.1
OX415295.1
OX415296.1
OX415297.1
OX415298.1
OX415299.1
OX415300.1
OX415301.1
OX415302.1
OX415303.1
OX415304.1
OX415305.1
OX415306.1
OX415307.1
OX415308.1
OX415309.1
OX415310.1
OX415311.1
OX415312.1
OX415313.1
OX415314.1
OX415315.1
OX415316.1
OX415317.1
OX415318.1
OX415319.1
OX415320.1
OX415321.1
OX415322.1
OX415323.1
OX415324.1
OX415325.1
OX415326.1
OX415327.1
OX415328.1
OX415329.1
OX415330.1
OX415331.1
OX415332.1
OX415333.1
OX415334.1
OX415335.1
OX415336.1
OX415337.1
OX415338.1
OX415339.1
OX415340.1
OX415341.1
OX415342.1
OX415343.1
OX415344.1
OX415345.1
OX415346.1
OX415347.1
OX415348.1
OX415349.1
OX415350.1
OX415351.1
OX415352.1
OX415353.1
OX415354.1
OX415355.1
OX415356.1
OX415357.1
OX415358.1
OX415359.1
OX415360.1
OX415361.1
OX415362.1
OX415363.1
OX415364.1
OX415365.1
OX415366.1
OX415367.1
OX415368.1
OX415369.1
OX415370.1
OX415371.1
OX415372.1
OX415373.1
OX415374.1
OX415375.1
OX415376.1
OX415377.1
OX415378.1
OX415379.1
OX415380.1
OX415381.1
OX415382.1
OX415383.1
OX415384.1
OX415385.1
OX415386.1
OX415387.1
OX415388.1
OX415389.1
OX415390.1
OX415391.1
OX415392.1
OX415393.1
OX415394.1
OX415395.1
OX415396.1
OX415397.1
OX415398.1
OX415399.1
OX415400.1
OX415401.1
OX415402.1
OX415403.1
OX415404.1
OX415405.1
OX415406.1
OX415407.1
OX415408.1
OX415409.1
OX415410.1
OX415411.1
OX415412.1
OX415413.1
OX415414.1
OX415415.1
OX415416.1
OX415417.1
OX415418.1
OX415419.1
OX415420.1
OX415421.1
OX415422.1
OX415423.1
OX415424.1
OX415425.1
OX415426.1
OX415427.1
OX415428.1
OX415429.1
OX415430.1
OX415431.1
OX415432.1
OX415433.1
OX415434.1
OX415435.1
OX415436.1
OX415437.1
OX415438.1
OX415439.1
OX415440.1
OX415441.1
OX415442.1
OX415443.1
OX415444.1
OX415445.1
OX415446.1
OX415447.1
OX415448.1
OX415449.1
OX415450.1
OX415451.1
OX415452.1
OX415453.1
OX415454.1
OX415455.1
OX415456.1
OX415457.1
OX415458.1
OX415459.1
OX415460.1
OX415461.1
OX415462.1
OX415463.1
OX415464.1
OX415465.1
OX415466.1
OX415467.1
OX415468.1
OX415469.1
OX415470.1
OX415471.1
OX415472.1
OX415473.1
OX415474.1
OX415475.1
OX415476.1
OX415477.1
OX415478.1
OX415479.1
OX415480.1
OX415481.1
OX415482.1
OX415483.1
OX415484.1
OX415485.1
OX415486.1
OX415487.1
OX415488.1
OX415489.1
OX415490.1
OX415491.1
OX415492.1
OX415493.1
OX415494.1
OX415495.1
OX415496.1
OX415497.1
OX415498.1
OX415499.1
OX415500.1
OX415501.1
OX415502.1
OX415503.1
OX415504.1
OX415505.1
OX415506.1
OX415507.1
OX415508.1
OX415509.1
OX415510.1
OX415511.1
OX415512.1
OX415513.1
OX415514.1
OX415515.1
OX415516.1
OX415517.1
OX415518.1
OX415519.1
OX415520.1
OX415521.1
OX415522.1
OX415523.1
OX415524.1
OX415525.1
OX415526.1
OX415527.1
OX415528.1
OX415529.1
OX415530.1
OX415531.1
OX415532.1
OX415533.1
OX415534.1
OX415535.1
OX415536.1
OX415537.1
OX415538.1
OX415539.1
OX415540.1
OX415541.1
OX415542.1
OX415543.1
OX415544.1
OX415545.1
OX415546.1
OX415547.1
OX415548.1
OX415549.1
OX415550.1
OX415551.1
OX415552.1
OX415553.1
OX415554.1
OX415555.1
OX415556.1
OX415557.1
OX415558.1
OX415559.1
OX415560.1
OX415561.1
OX415562.1
OX415563.1
OX415564.1
OX415565.1
OX415566.1
OX415567.1
OX415568.1
OX415569.1
OX415570.1
OX415571.1
OX415572.1
OX415573.1
OX415574.1
OX415575.1
OX415576.1
OX415577.1
OX415578.1
OX415579.1
OX415580.1
OX415581.1
OX415582.1
OX415583.1
OX415584.1
OX415585.1
OX415586.1
OX415587.1
OX415588.1
OX415589.1
OX415590.1
OX415591.1
OX415592.1
OX415593.1
OX415594.1
OX415595.1
OX415596.1
OX415597.1
OX415598.1
OX415599.1
OX415600.1
OX415601.1
OX415602.1
OX415603.1
OX415604.1
OX415605.1
OX415606.1
OX415607.1
OX415608.1
OX415609.1
OX415610.1
OX415611.1
OX415612.1
OX415613.1
OX415614.1
OX415615.1
OX415616.1
OX415617.1
OX415618.1
OX415619.1
OX415620.1
OX415621.1
OX415622.1
OX415623.1
OX415624.1
OX415625.1
OX415626.1
OX415627.1
OX415628.1
OX415629.1
OX415630.1
OX415631.1
OX415632.1
OX415633.1
OX415634.1
OX415635.1
OX415636.1
OX415637.1
OX415638.1
OX415639.1
OX415640.1
OX415641.1
OX415642.1
OX415643.1
OX415644.1
OX415645.1
OX415646.1
OX415647.1
OX415648.1
OX415649.1
OX415650.1
OX415651.1
OX415652.1
OX415653.1
OX415654.1
OX415655.1
OX415656.1
OX415657.1
OX415658.1
OX415659.1
OX415660.1
OX415661.1
OX415662.1
OX415663.1
OX415664.1
OX415665.1
OX415666.1
OX415667.1
OX415668.1
OX415669.1
OX415670.1
OX415671.1
OX415672.1
OX415673.1
OX415674.1
OX415675.1
OX415676.1
OX415677.1
OX415678.1
OX415679.1
OX415680.1
OX415681.1
OX415682.1
OX415683.1
OX415684.1
OX415685.1
OX415686.1
OX415687.1
OX415688.1
OX415689.1
OX415690.1
OX415691.1
OX415692.1
OX415693.1
OX415694.1
OX415695.1
OX415696.1
OX415697.1
OX415698.1
OX415699.1
OX415700.1
OX415701.1
OX415702.1
OX415703.1
OX415704.1
OX415705.1
OX415706.1
OX415707.1
OX415708.1
OX415709.1
OX415710.1
OX415711.1
OX415712.1
OX415713.1
OX415714.1
OX415715.1
OX415716.1
OX415717.1
OX415718.1
OX415719.1
OX415720.1
OX415721.1
OX415722.1
OX415723.1
OX415724.1
OX415725.1
OX415726.1
OX415727.1
OX415728.1
OX415729.1
OX415730.1
OX415731.1
OX415732.1
OX415733.1
OX415734.1
OX415735.1
OX415736.1
OX415737.1
OX415738.1
OX415739.1
OX415740.1
OX415741.1
OX415742.1
OX415743.1
OX415744.1
OX415745.1
OX415746.1
OX415747.1
OX415748.1
OX415749.1
OX415750.1
OX415751.1
OX415752.1
OX415753.1
OX415754.1
OX415755.1
OX415756.1
OX415757.1
OX415758.1
OX415759.1
OX415760.1
OX415761.1
OX415762.1
OX415763.1
OX415764.1
OX415765.1
OX415766.1
OX415767.1
OX415768.1
OX415769.1
OX415770.1
OX415771.1
OX415772.1
OX415773.1
OX415774.1
OX415775.1
OX415776.1
OX415777.1
OX415778.1
OX415779.1
OX415780.1
OX415781.1
OX415782.1
OX415783.1
OX415784.1
OX415785.1
OX415786.1
OX415787.1
OX415788.1
OX415789.1
OX415790.1
OX415791.1
OX415792.1
OX415793.1
OX415794.1
OX415795.1
OX415796.1
OX415797.1
OX415798.1
OX415799.1
OX415800.1
OX415801.1
OX415802.1
OX415803.1
OX415804.1
OX415805.1
OX415806.1
OX415807.1
OX415808.1
OX415809.1
OX415810.1
OX415811.1
OX415812.1
OX415813.1
OX415814.1
OX415815.1
OX415816.1
OX415817.1
OX415818.1
OX415819.1
OX415820.1
OX415821.1
OX415822.1
OX415823.1
OX415824.1
OX415825.1
OX415826.1
OX415827.1
OX415828.1
OX415829.1
OX415830.1
OX415831.1
OX415832.1
OX415833.1
OX415834.1
OX415835.1
OX415836.1
OX415837.1
OX415838.1
OX415839.1
OX415840.1
OX415841.1
OX415842.1
OX415843.1
OX415844.1
OX415845.1
OX415846.1
OX415847.1
OX415848.1
OX415849.1
OX415850.1
OX415851.1
OX415852.1
OX415853.1
OX415854.1
OX415855.1
OX415856.1
OX415857.1
OX415858.1
OX415859.1
OX415860.1
OX415861.1
OX415862.1
OX415863.1
OX415864.1
OX415865.1
OX415866.1
OX415867.1
OX415868.1
OX415869.1
OX415870.1
OX415871.1
OX415872.1
OX415873.1
OX415874.1
OX415875.1
OX415876.1
OX415877.1
OX415878.1
OX415879.1
OX415880.1
OX415881.1
OX415882.1
OX415883.1
OX415884.1
OX415885.1
OX415886.1
OX415887.1
OX415888.1
OX415889.1
OX415890.1
OX415891.1
OX415892.1
OX415893.1
OX415894.1
OX415895.1
OX415896.1
OX415897.1
OX415898.1
OX415899.1
OX415900.1
OX415901.1
OX415902.1
OX415903.1
OX415904.1
OX415905.1
OX415906.1
OX415907.1
OX415908.1
OX415909.1
OX415910.1
OX415911.1
OX415912.1
OX415913.1
OX415914.1
OX415915.1
OX415916.1
OX415917.1
OX415918.1
OX415919.1
OX415920.1
OX415921.1
OX415922.1
OX415923.1
OX415924.1
OX415925.1
OX415926.1
OX415927.1
OX415928.1
OX415929.1
OX415930.1
OX415931.1
OX415932.1
OX415933.1
OX415934.1
OX415935.1
OX415936.1
OX415937.1
OX415938.1
OX415939.1
OX415940.1
OX415941.1
OX415942.1
OX415943.1
OX415944.1
OX415945.1
OX415946.1
OX415947.1
OX415948.1
OX415949.1
OX415950.1
OX415951.1
OX415952.1
OX415953.1
OX415954.1
OX415955.1
OX415956.1
OX415957.1
OX415958.1
OX415959.1
OX415960.1
OX415961.1
OX415962.1
OX415963.1
OX415964.1
OX415965.1
OX415966.1
OX415967.1
OX415968.1
OX415969.1
OX415970.1
OX415971.1
OX415972.1
OX415973.1
OX415974.1
OX415975.1
OX415976.1
OX415977.1
OX415978.1
OX415979.1
OX415980.1
OX415981.1
OX415982.1
OX415983.1
OX415984.1
OX415985.1
OX415986.1
OX415987.1
OX415988.1
OX415989.1
OX415990.1
OX415991.1
OX415992.1
OX415993.1
OX415994.1
OX415995.1
OX415996.1
OX415997.1
OX415998.1
OX415999.1
OX416000.1
OX416001.1
OX416002.1
OX416003.1
OX416004.1
OX416005.1
OX416006.1
OX416007.1
OX416008.1
OX416009.1
OX416010.1
OX416011.1
OX416012.1
OX416013.1
OX416014.1
OX416015.1
OX416016.1
OX416017.1
OX416018.1
OX416019.1
OX416020.1
OX416021.1
OX416022.1
OX416023.1
OX416024.1
OX416025.1
OX416026.1
OX416027.1
OX416028.1
OX416029.1
OX416030.1
OX416031.1
OX416032.1
OX416033.1
OX416034.1
OX416035.1
OX416036.1
OX416037.1
OX416038.1
OX416039.1
OX416040.1
OX416041.1
OX416042.1
OX416043.1
OX416044.1
OX416045.1
OX416046.1
OX416047.1
OX416048.1
OX416049.1
OX416050.1
OX416051.1
OX416052.1
OX416053.1
OX416054.1
OX416055.1
OX416056.1
OX416057.1
OX416058.1
OX416059.1
OX416060.1
OX416061.1
OX416062.1
OX416063.1
OX416064.1
OX416065.1
OX416066.1
OX416067.1
OX416068.1
OX416069.1
OX416070.1
OX416071.1
OX416072.1
OX416073.1
OX416074.1
OX416075.1
OX416076.1
OX416077.1
OX416078.1
OX416079.1
OX416080.1
OX416081.1
OX416082.1
OX416083.1
OX416084.1
OX416085.1
OX416086.1
OX416087.1
OX416088.1
OX416089.1
OX416090.1
OX416091.1
OX416092.1
OX416093.1
OX416094.1
OX416095.1
OX416096.1
OX416097.1
OX416098.1
OX416099.1
OX416100.1
OX416101.1
OX416102.1
OX416103.1
OX416104.1
OX416105.1
OX416106.1
OX416107.1
OX416108.1
OX416109.1
OX416110.1
OX416111.1
OX416112.1
OX416113.1
OX416114.1
OX416115.1
OX416116.1
OX416117.1
OX416118.1
OX416119.1
OX416120.1
OX416121.1
OX416122.1
OX416123.1
OX416124.1
OX416125.1
OX416126.1
OX416127.1
OX416128.1
OX416129.1
OX416130.1
OX416131.1
OX416132.1
OX416133.1
OX416134.1
OX416135.1
OX416136.1
OX416137.1
OX416138.1
OX416139.1
OX416140.1
OX416141.1
OX416142.1
OX416143.1
OX416144.1
OX416145.1
OX416146.1
OX416147.1
OX416148.1
OX416149.1
OX416150.1
OX416151.1
OX416152.1
OX416153.1
OX416154.1
OX416155.1
OX416156.1
OX416157.1
OX416158.1
OX416159.1
OX416160.1
OX416161.1
OX416162.1
OX416163.1
OX416164.1
OX416165.1
OX416166.1
OX416167.1
OX416168.1
OX416169.1
OX416170.1
OX416171.1
OX416172.1
OX416173.1
OX416174.1
OX416175.1
OX416176.1
OX416177.1
OX416178.1
OX416179.1
OX416180.1
OX416181.1
OX416182.1
OX416183.1
OX416184.1
OX416185.1
OX416186.1
OX416187.1
OX416188.1
OX416189.1
OX416190.1
OX416191.1
OX416192.1
OX416193.1
OX416194.1
OX416195.1
OX416196.1
OX416197.1
OX416198.1
OX416199.1
OX416200.1
OX416201.1
OX416202.1
OX416203.1
OX416204.1
OX416205.1
OX416206.1
OX416207.1
OX416208.1
OX416209.1
OX416210.1
OX416211.1
OX416212.1
OX416213.1
OX416214.1
OX416215.1
OX416216.1
OX416217.1
OX416218.1
OX416219.1
OX416220.1
OX416221.1
OX416222.1
OX416223.1
OX416224.1
OX416225.1
OX416226.1
OX416227.1
OX416228.1
OX416229.1
OX416230.1
OX416232.1
OX416233.1
OX416234.1
OX416235.1
OX416236.1
OX416237.1
OX416238.1
OX416239.1
OX416240.1
OX416241.1
OX416242.1
OX416243.1
OX416244.1
OX416245.1
OX416246.1
OX416247.1
OX416248.1
OX416249.1
OX416250.1
OX416251.1
OX416252.1
OX416253.1
OX416254.1
OX416255.1
OX416256.1
OX416257.1
OX416258.1
OX416259.1
OX416260.1
OX416261.1
OX416262.1
OX416263.1
OX416264.1
OX416265.1
OX416266.1
OX416267.1
OX416268.1
OX416269.1
OX416270.1
OX416271.1
OX416272.1
OX416273.1
OX416274.1
OX416275.1
OX416276.1
OX416277.1
OX416278.1
OX416279.1
OX416280.1
OX416281.1
OX416282.1
OX416283.1
OX416284.1
OX416285.1
OX416286.1
OX416287.1
OX416288.1
OX416289.1
OX416290.1
OX416291.1
OX416292.1
OX416293.1
OX416294.1
OX416295.1
OX416296.1
OX416297.1
OX416298.1
OX416299.1
OX416300.1
OX416301.1
OX416302.1
OX416303.1
OX416304.1
OX416305.1
OX416306.1
OX416307.1
OX416308.1
OX416309.1
OX416310.1
OX416311.1
OX416312.1
OX416313.1
OX416314.1
OX416315.1
OX416316.1
OX416317.1
OX416318.1
OX416319.1
OX416320.1
OX416321.1
OX416322.1
OX416323.1
OX416324.1
OX416325.1
OX416326.1
OX416327.1
OX416328.1
OX416329.1
OX416330.1
OX416331.1
OX416332.1
OX416333.1
OX416334.1
OX416335.1
OX416336.1
OX416337.1
OX416338.1
OX416339.1
OX416340.1
OX416341.1
OX416342.1
OX416343.1
OX416344.1
OX416345.1
OX416346.1
OX416347.1
OX416348.1
OX416349.1
OX416350.1
OX416351.1
OX416352.1
OX416353.1
OX416354.1
OX416355.1
OX416356.1
OX416357.1
OX416358.1
OX416359.1
OX416360.1
OX416361.1
OX416363.1
OX416364.1
OX416365.1
OX416366.1
OX416367.1
OX416368.1
OX416369.1
OX416370.1
OX416372.1
OX416373.1
OX416374.1
OX416375.1
OX416376.1
OX416377.1
OX416378.1
OX416380.1
OX416381.1
OX416382.1
OX416383.1
OX416384.1
OX416385.1
OX416386.1
OX416388.1
OX416389.1
OX416390.1
OX416391.1
OX416392.1
OX416393.1
OX416394.1
OX416396.1
OX416397.1
OX416398.1
OX416399.1
OX416400.1
OX416401.1
OX416402.1
OX416403.1
OX416404.1
OX416405.1
OX416406.1
OX416407.1
OX416408.1
OX416409.1
OX416410.1
OX416411.1
OX416412.1
OX416413.1
OX416414.1
OX416415.1
OX416416.1
OX416417.1
OX416418.1
OX416419.1
OX416420.1
OX416421.1
OX416422.1
OX416424.1
OX416425.1
OX416426.1
OX416427.1
OX416428.1
OX416429.1
OX416430.1
OX416432.1
OX416433.1
OX416434.1
OX416435.1
OX416436.1
OX416437.1
OX416440.1
OX416441.1
OX416442.1
OX416443.1
OX416444.1
OX416445.1
OX416446.1
OX416447.1
OX416448.1
OX416449.1
OX416450.1
OX416451.1
OX416454.1
OX416455.1
OX416456.1
OX416457.1
OX416458.1
OX416459.1
OX416460.1
OX416461.1
OX416462.1
OX416464.1
OX416465.1
OX416466.1
OX416467.1
OX416468.1
OX416469.1
OX416470.1
OX416471.1
OX416472.1
OX416475.1
OX416476.1
OX416477.1
OX416478.1
OX416479.1
OX416480.1
OX416481.1
OX416483.1
OX416484.1
OX416485.1
OX416486.1
OX416487.1
OX416488.1
OX416491.1
OX416492.1
OX416493.1
OX416494.1
OX416495.1
OX416497.1
OX416498.1
OX416499.1
OX416500.1
OX416501.1
OX416504.1
OX416505.1
OX416506.1
OX416507.1
OX416509.1
OX416510.1
OX416511.1
OX416512.1
OX416513.1
OX416514.1
OX416515.1
OX416516.1
OX416517.1
OX416518.1
OX416519.1
OX416520.1
OX416521.1
OX416522.1
OX416523.1
OX416524.1
OX416525.1
OX416526.1
OX416527.1
OX416528.1
OX416529.1
OX416530.1
OX416531.1
OX416532.1
OX416533.1
OX416534.1
OX416535.1
OX416536.1
OX416537.1
OX416538.1
OX416539.1
OX416540.1
OX416541.1
OX416542.1
OX416543.1
OX416544.1
OX416545.1
OX416546.1
OX416547.1
OX416548.1
OX416549.1
OX416550.1
OX416551.1
OX416552.1
OX416553.1
OX416554.1
OX416555.1
OX416556.1
OX416557.1
OX416558.1
OX416559.1
OX416560.1
OX416561.1
OX416562.1
OX416563.1
OX416564.1
OX416565.1
OX416566.1
OX416567.1
OX416568.1
OX416569.1
OX416570.1
OX416571.1
OX416572.1
OX416573.1
OX416574.1
OX416575.1
OX416576.1
OX416577.1
OX416578.1
OX416579.1
OX416580.1
OX416581.1
OX416582.1
OX416583.1
OX416584.1
OX416585.1
OX416586.1
OX416587.1
OX416588.1
OX416589.1
OX416590.1
OX416591.1
OX416592.1
OX416593.1
OX416594.1
OX416595.1
OX416596.1
OX416597.1
OX416598.1
OX416599.1
OX416600.1
OX416601.1
OX416602.1
OX416603.1
OX416604.1
OX416605.1
OX416606.1
OX416607.1
OX416608.1
OX416609.1
OX416610.1
OX416611.1
OX416612.1
OX416613.1
OX416614.1
OX416615.1
OX416616.1
OX416617.1
OX416618.1
OX416619.1
OX416620.1
OX416621.1
OX416622.1
OX416623.1
OX416624.1
OX416625.1
OX416626.1
OX416627.1
OX416628.1
OX416629.1
OX416630.1
OX416631.1
OX416632.1
OX416633.1
OX416634.1
OX416635.1
OX416636.1
OX416637.1
OX416638.1
OX416639.1
OX416640.1
OX416641.1
OX416642.1
OX416643.1
OX416644.1
OX416645.1
OX416646.1
OX416647.1
OX416648.1
OX416649.1
OX416650.1
OX416651.1
OX416652.1
OX416653.1
OX416654.1
OX416655.1
OX416656.1
OX416657.1
OX416658.1
OX416659.1
OX416660.1
OX416661.1
OX416662.1
OX416663.1
OX416664.1
OX416665.1
OX416666.1
OX416667.1
OX416668.1
OX416669.1
OX416670.1
OX416671.1
OX416672.1
OX416673.1
OX416674.1
OX416675.1
OX416676.1
OX416677.1
OX416678.1
OX416679.1
OX416680.1
OX416681.1
OX416682.1
OX416683.1
OX416684.1
OX416685.1
OX416686.1
OX416687.1
OX416688.1
OX416689.1
OX416690.1
OX416691.1
OX416692.1
OX416693.1
OX416694.1
OX416695.1
OX416696.1
OX416697.1
OX416698.1
OX416699.1
OX416700.1
OX416701.1
OX416702.1
OX416703.1
OX416704.1
OX416705.1
OX416706.1
OX416707.1
OX416708.1
OX416709.1
OX416710.1
OX416711.1
OX416712.1
OX416713.1
OX416714.1
OX416715.1
OX416716.1
OX416717.1
OX416718.1
OX416719.1
OX416720.1
OX416721.1
OX416722.1
OX416723.1
OX416724.1
OX416725.1
OX416726.1
OX416727.1
OX416728.1
OX416729.1
OX416730.1
OX416731.1
OX416732.1
OX416733.1
OX416734.1
OX416735.1
OX416736.1
OX416737.1
OX416738.1
OX416739.1
OX416740.1
OX416741.1
OX416742.1
OX416743.1
OX416744.1
OX416745.1
OX416746.1
OX416747.1
OX416748.1
OX416749.1
OX416750.1
OX416751.1
OX416752.1
OX416753.1
OX416754.1
OX416755.1
OX416756.1
OX416757.1
OX416758.1
OX416759.1
OX416760.1
OX416761.1
OX416762.1
OX416763.1
OL790924.1
OL790925.1
OL790926.1
OL790927.1
ON885967.1
ON885968.1
ON885969.1
ON885970.1
ON885971.1
ON885972.1
ON885973.1
ON885974.1
ON885975.1
ON901783.1
ON901784.1
ON901785.1
ON922632.1
ON922633.1
ON922634.1
ON964512.1
OP019707.1
OP186478.1
OP432293.1
OP432294.1
OP432295.1
OP432296.1
OP432297.1
OP432298.1
OP432299.1
OP432300.1
OP432301.1
OP564895.1
OP564896.1
OP564897.1
OP828752.1
OP828753.1
OP963575.1
OP963576.1
OP963577.1
OP963578.1
OP963579.1
OP963580.1
OP963581.1
OP963582.1
OP963588.1
OP963589.1
OP963590.1
OP963591.1
OP963592.1
OP963593.1
OP963594.1
OP963595.1
OP963599.1
OP963600.1
OP963601.1
OP963602.1
OP963603.1
OP963604.1
OP963605.1
OP963606.1
OP963607.1
OP963608.1
OP963609.1
OP963610.1
OP963611.1
OP963612.1
OP963613.1
OP963614.1
OP963615.1
OP963616.1
OP963617.1
OP963618.1
OP963619.1
OP963620.1
OP963621.1
OP963622.1
OP963623.1
OP963624.1
OP963625.1
OP963626.1
OP963627.1
OP963628.1
OP963629.1
OP963630.1
OP963631.1
OP963632.1
OP963633.1
OP963635.1
OP963636.1
OP963637.1
OP963638.1
OP963639.1
OP963640.1
OP963641.1
OP963642.1
OP963643.1
OP963645.1
OP963647.1
OP963648.1
OP963649.1
OP963650.1
OP963651.1
OP963652.1
OP963653.1
OP963654.1
OP963655.1
OP963658.1
OP963659.1
OP963660.1
OP963661.1
OP963662.1
OP963663.1
OP963664.1
OP963665.1
OP963666.1
OP963669.1
OP963670.1
OP963671.1
OP963672.1
OP963673.1
OP963674.1
OP963675.1
OP963676.1
OP963677.1
OP963678.1
OP971933.1
OP971934.1
OP971935.1
OP971936.1
OP971937.1
OP971938.1
OP971945.1
OP971946.1
OP971947.1
OP971948.1
OP971950.1
OP971951.1
OP971952.1
OP971953.1
OP971954.1
OP971955.1
OP971956.1
OP971957.1
OP971958.1
OP971959.1
OP971960.1
OP971961.1
OP971962.1
OP971963.1
OP971964.1
OQ064396.1
OQ064397.1
OQ064398.1
OQ064399.1
OQ064400.1
OQ064401.1
OQ064402.1
OQ064403.1
OQ064404.1
OQ064405.1
OQ064406.1
OQ064407.1
OQ064408.1
OQ064409.1
OQ064410.1
OQ064411.1
OQ064412.1
OQ064413.1
OQ064414.1
OQ064415.1
OQ064416.1
OQ064417.1
OQ064418.1
OQ064419.1
OQ064420.1
OQ064421.1
OQ064422.1
OQ064423.1
OQ064424.1
OQ064425.1
OQ064426.1
OQ186623.1
OQ274881.1
OQ274882.1
OQ274883.1
OQ274884.1
OQ274885.1
OQ274886.1
OQ274887.1
OQ274888.1
OQ274889.1
OQ274890.1
OQ274891.1
OQ274892.1
OQ306637.1
OQ306638.1
OQ306639.1
OQ306640.1
OQ306641.1
OQ306642.1
OQ306643.1
OQ306644.1
OQ306645.1
OQ306646.1
OQ306647.1
OQ306648.1
OQ306649.1
OQ306650.1
OQ306651.1
OQ306652.1
OQ306653.1
OQ306654.1
OQ306655.1
OQ306656.1
OQ306657.1
OQ306658.1
OQ306659.1
OQ306660.1
OQ306661.1
OQ306662.1
OQ306663.1
OQ306664.1
OQ306665.1
OQ306666.1
OQ306667.1
OQ306668.1
OQ306669.1
OQ306670.1
OQ306671.1
OQ306672.1
OQ306673.1
OQ306674.1
OQ306675.1
OQ306676.1
OQ306677.1
OQ306678.1
OQ306679.1
OQ306680.1
OQ306681.1
OQ306682.1
OQ306683.1
OQ306684.1
OQ306685.1
OQ306686.1
OQ306687.1
OQ306688.1
OQ306689.1
OQ306690.1
OQ306691.1
OQ306692.1
OQ306693.1
OQ306694.1
OQ306695.1
OQ306696.1
OQ306697.1
OQ306698.1
OQ306699.1
OQ306700.1
OQ306701.1
OQ306702.1
OQ306703.1
OQ306704.1
OQ306705.1
OQ306706.1
OQ306707.1
OQ306708.1
OQ306709.1
OQ306710.1
OQ306711.1
OQ306712.1
OQ306713.1
OQ306714.1
OQ306715.1
OQ306716.1
OQ306717.1
OQ306718.1
OQ306719.1
OQ306720.1
OQ306721.1
OQ306722.1
OQ306723.1
OQ306724.1
OQ306725.1
OQ306726.1
OQ306727.1
OQ306728.1
OQ306729.1
OQ306730.1
OQ306731.1
OQ306732.1
OQ306733.1
OQ306734.1
OQ306735.1
OQ306736.1
OQ306737.1
OQ306738.1
OQ306739.1
OQ306740.1
OQ306741.1
OQ306742.1
OQ306743.1
OQ306744.1
OQ306745.1
OQ306746.1
OQ306747.1
OQ306748.1
OQ306749.1
OQ306750.1
OQ306751.1
OQ306752.1
OQ306753.1
OQ306754.1
OQ306755.1
OQ306756.1
OQ306757.1
OQ306758.1
OQ306759.1
OQ306760.1
OQ306761.1
OQ306762.1
OQ306763.1
OQ306764.1
OQ306765.1
OQ306766.1
OQ306767.1
OQ306768.1
OQ306769.1
OQ306770.1
OQ306771.1
OQ306772.1
OQ306773.1
OQ306774.1
OQ306775.1
OQ306776.1
OQ306777.1
OQ306778.1
OQ306779.1
OQ306780.1
OQ306781.1
OQ306782.1
OQ306783.1
OQ306784.1
OQ306785.1
OQ306786.1
OQ306787.1
OQ306788.1
OQ306789.1
OQ306790.1
OQ306791.1
OQ306792.1
OQ306793.1
OQ306794.1
OQ306795.1
OQ306796.1
OQ306797.1
OQ306798.1
OQ306799.1
OQ306800.1
OQ306801.1
OQ306802.1
OQ306803.1
OQ306804.1
OQ306805.1
OQ306806.1
OQ306807.1
OQ306808.1
OQ306809.1
OQ306810.1
OQ306811.1
OQ306812.1
OQ306813.1
OQ306814.1
OQ306815.1
OQ306816.1
OQ306817.1
OQ306818.1
OQ306819.1
OQ306820.1
OQ306821.1
OQ306822.1
OQ306823.1
OQ306824.1
OQ306825.1
OQ306826.1
OQ306827.1
OQ306828.1
OQ306829.1
OQ306830.1
OQ306831.1
OQ306832.1
OQ306833.1
OQ306834.1
OQ306835.1
OQ306836.1
OQ306837.1
OQ306838.1
OQ306839.1
OQ306840.1
OQ306841.1
OQ306842.1
OQ306843.1
OQ306844.1
OQ306845.1
OQ306846.1
OQ306847.1
OQ306848.1
OQ306849.1
OQ306850.1
OQ306851.1
OQ306852.1
OQ306853.1
OQ306854.1
OQ306855.1
OQ306856.1
OQ306857.1
OQ306858.1
OQ306859.1
OQ306860.1
OQ306861.1
OQ306862.1
OQ306863.1
OQ306864.1
OQ306865.1
OQ306866.1
OQ306867.1
OQ306868.1
OQ306869.1
OQ306870.1
OQ306871.1
OQ306872.1
OQ306873.1
OQ306874.1
OQ306875.1
OQ306876.1
OQ306877.1
OQ306878.1
OQ306879.1
OQ306880.1
OQ306881.1
OQ306882.1
OQ306883.1
OQ306884.1
OQ306885.1
OQ306886.1
OQ306887.1
OQ306888.1
OQ306889.1
OQ306890.1
OQ306891.1
OQ306892.1
OQ306893.1
OQ306894.1
OQ306895.1
OQ306896.1
OQ306897.1
OQ306898.1
OQ306899.1
OQ306900.1
OQ306901.1
OQ306902.1
OQ306903.1
OQ306904.1
OQ306905.1
OQ306906.1
OQ306907.1
OQ306908.1
OQ306909.1
OQ306910.1
OQ306911.1
OQ306912.1
OQ306913.1
OQ306914.1
OQ306915.1
OQ306916.1
OQ306917.1
OQ306918.1
OQ306919.1
OQ306920.1
OQ306921.1
OQ306922.1
OQ306923.1
OQ306924.1
OQ306925.1
OQ306926.1
OQ306927.1
OQ306928.1
OQ306929.1
OQ306930.1
OQ306931.1
OQ306932.1
OQ306933.1
OQ306934.1
OQ306935.1
OQ306936.1
OQ306937.1
OQ306938.1
OQ306939.1
OQ306940.1
OQ306941.1
OQ306942.1
OQ306943.1
OQ306944.1
OQ306945.1
OQ306946.1
OQ306947.1
OQ306948.1
OQ306949.1
OQ306950.1
OQ306951.1
OQ306952.1
OQ306953.1
OQ306954.1
OQ306955.1
OQ306956.1
OQ306957.1
OQ306958.1
OQ306959.1
OQ306960.1
OQ306961.1
OQ306962.1
OQ306963.1
OQ306964.1
OQ306965.1
OQ306966.1
OQ306967.1
OQ306968.1
OQ306969.1
OQ306970.1
OQ306971.1
OQ306972.1
OQ306973.1
OQ306974.1
OQ306975.1
OQ306976.1
OQ306977.1
OQ306978.1
OQ306979.1
OQ306980.1
OQ306981.1
OQ306982.1
OQ306983.1
OQ306984.1
OQ306985.1
OQ306986.1
OQ306987.1
OQ306988.1
OQ306989.1
OQ306990.1
OQ306991.1
OQ306992.1
OQ306993.1
OQ306994.1
OQ306995.1
OQ306996.1
OQ306997.1
OQ306998.1
OQ306999.1
OQ307000.1
OQ307001.1
OQ307002.1
OQ307003.1
OQ307004.1
OQ307005.1
OQ307006.1
OQ307007.1
OQ307008.1
OQ307009.1
OQ307010.1
OQ307011.1
OQ307012.1
OQ307013.1
OQ307014.1
OQ307015.1
OQ307016.1
OQ307017.1
OQ307018.1
OQ307019.1
OQ307020.1
OQ307021.1
OQ307022.1
OQ307023.1
OQ307024.1
OQ307025.1
OQ307026.1
OQ307027.1
OQ307028.1
OQ307029.1
OQ307030.1
OQ307031.1
OQ307032.1
OQ307033.1
OQ307034.1
OQ307035.1
OQ307036.1
OQ307037.1
OQ307038.1
OQ307039.1
OQ307040.1
OQ307041.1
OQ307042.1
OQ307043.1
OQ307044.1
OQ307045.1
OQ307046.1
OQ307047.1
OQ307048.1
OQ307049.1
OQ307050.1
OQ307051.1
OQ307052.1
OQ307053.1
OQ307054.1
OQ307055.1
OQ307056.1
OQ307057.1
OQ307058.1
OQ307059.1
OQ307060.1
OQ307061.1
OQ307062.1
OQ307063.1
OQ307064.1
OQ307065.1
OQ307066.1
OQ307067.1
OQ307068.1
OQ307069.1
OQ307070.1
OQ307071.1
OQ307072.1
OQ307073.1
OQ307074.1
OQ307075.1
OQ307076.1
OQ307077.1
OQ307078.1
OQ307079.1
OQ307080.1
OQ307081.1
OQ307082.1
OQ307083.1
OQ307084.1
OQ307085.1
OQ307086.1
OQ307087.1
OQ307088.1
OQ307089.1
OQ307090.1
OQ307091.1
OQ307092.1
OQ307093.1
OQ307094.1
OQ307095.1
OQ307096.1
OQ307097.1
OQ307098.1
OQ307099.1
OQ307100.1
OQ307101.1
OQ307102.1
OQ307103.1
OQ307104.1
OQ307105.1
OQ307106.1
OQ307107.1
OQ307108.1
OQ307109.1
OQ307110.1
OQ307111.1
OQ307112.1
OQ307113.1
OQ307114.1
OQ307115.1
OQ307116.1
OQ307117.1
OQ307118.1
OQ307119.1
OQ307120.1
OQ307121.1
OQ307122.1
OQ307123.1
OQ307124.1
OQ307125.1
OQ307126.1
OQ307127.1
OQ307128.1
OQ307129.1
OQ307130.1
OQ307131.1
OQ307132.1
OQ307133.1
OQ307134.1
OQ307135.1
OQ307136.1
OQ307137.1
OQ307138.1
OQ307139.1
OQ307140.1
OQ307141.1
OQ307142.1
OQ307143.1
OQ307144.1
OQ307145.1
OQ307146.1
OQ307147.1
OQ307148.1
OQ307149.1
OQ307150.1
OQ307151.1
OQ307152.1
OQ307153.1
OQ307154.1
OQ307155.1
OQ307156.1
OQ307157.1
OQ307158.1
OQ307159.1
OQ307160.1
OQ307161.1
OQ307162.1
OQ307163.1
OQ307164.1
OQ307165.1
OQ307166.1
OQ307167.1
OQ307168.1
OQ307169.1
OQ307170.1
OQ307171.1
OQ307172.1
OQ307173.1
OQ307174.1
OQ307175.1
OQ307176.1
OQ307177.1
OQ307178.1
OQ307179.1
OQ307180.1
OQ307181.1
OQ307182.1
OQ307183.1
OQ307184.1
OQ307185.1
OQ307186.1
OQ307187.1
OQ307188.1
OQ307189.1
OQ307190.1
OQ307191.1
OQ307192.1
OQ307193.1
OQ307194.1
OQ307195.1
OQ307196.1
OQ307197.1
OQ307198.1
OQ307199.1
OQ307200.1
OQ307201.1
OQ307202.1
OQ307203.1
OQ307204.1
OQ307205.1
OQ307206.1
OQ307207.1
OQ307208.1
OQ307209.1
OQ307210.1
OQ307211.1
OQ307212.1
OQ307213.1
OQ307214.1
OQ307215.1
OQ307216.1
OQ307217.1
OQ307218.1
OQ307219.1
OQ307220.1
OQ307221.1
OQ307222.1
OQ307223.1
OQ307224.1
OQ307225.1
OQ307226.1
OQ307227.1
OQ307228.1
OQ307229.1
OQ307230.1
OQ307231.1
OQ307232.1
OQ307233.1
OQ307234.1
OQ307235.1
OQ307236.1
OQ307237.1
OQ307238.1
OQ307239.1
OQ307240.1
OQ307241.1
OQ307242.1
OQ307243.1
OQ307244.1
OQ307245.1
OQ307246.1
OQ307247.1
OQ307248.1
OQ307249.1
OQ307250.1
OQ307251.1
OQ307252.1
OQ307253.1
OQ307254.1
OQ307255.1
OQ307256.1
OQ307257.1
OQ307258.1
OQ307259.1
OQ307260.1
OQ307261.1
OQ307262.1
OQ307263.1
OQ307264.1
OQ307265.1
OQ307266.1
OQ307267.1
OQ307268.1
OQ307269.1
OQ307270.1
OQ307271.1
OQ307272.1
OQ307273.1
OQ307274.1
OQ307275.1
OQ307276.1
OQ307277.1
OQ307278.1
OQ307279.1
OQ307280.1
OQ307281.1
OQ307282.1
OQ307283.1
OQ307284.1
OQ307285.1
OQ307286.1
OQ307287.1
OQ307288.1
OQ307289.1
OQ307290.1
OQ307291.1
OQ307292.1
OQ307293.1
OQ307294.1
OQ307295.1
OQ307296.1
OQ307297.1
OQ307298.1
OQ307299.1
OQ307300.1
OQ307301.1
OQ307302.1
OQ307303.1
OQ307304.1
OQ307305.1
OQ307306.1
OQ307307.1
OQ307308.1
OQ307309.1
OQ307310.1
OQ307311.1
OQ307312.1
OQ307313.1
OQ307314.1
OQ307315.1
OQ307316.1
OQ307317.1
OQ307318.1
OQ307319.1
OQ307320.1
OQ307321.1
OQ307322.1
OQ307323.1
OQ307324.1
OQ307325.1
OQ307326.1
OQ307327.1
OQ307328.1
OQ307329.1
OQ307330.1
OQ307331.1
OQ307332.1
OQ307333.1
OQ307334.1
OQ307335.1
OQ307336.1
OQ307337.1
OQ307338.1
OQ307339.1
OQ307340.1
OQ307341.1
OQ307342.1
OQ307343.1
OQ307344.1
OQ307345.1
OQ307346.1
OQ307347.1
OQ307348.1
OQ307349.1
OQ307350.1
OQ307351.1
OQ307352.1
OQ307353.1
OQ307354.1
OQ307355.1
OQ307356.1
OQ307357.1
OQ307358.1
OQ307359.1
OQ307360.1
OQ307361.1
OQ307362.1
OQ307363.1
OQ307364.1
OQ307365.1
OQ307366.1
OQ307367.1
OQ307368.1
OQ307369.1
OQ307370.1
OQ307371.1
OQ307372.1
OQ307373.1
OQ307374.1
OQ307375.1
OQ307376.1
OQ307377.1
OQ307378.1
OQ307379.1
OQ307380.1
OQ307381.1
OQ307382.1
OQ307383.1
OQ307384.1
OQ307385.1
OQ307386.1
OQ307387.1
OQ307388.1
OQ307389.1
OQ307390.1
OQ307391.1
OQ307392.1
OQ307393.1
OQ307394.1
OQ307395.1
OQ307396.1
OQ307397.1
OQ307398.1
OQ307399.1
OQ307400.1
OQ307401.1
OQ307402.1
OQ307403.1
OQ307404.1
OQ307405.1
OQ307406.1
OQ307407.1
OQ307408.1
OQ307409.1
OQ307410.1
OQ307411.1
OQ307412.1
OQ307413.1
OQ307414.1
OQ307415.1
OQ307416.1
OQ307417.1
OQ307418.1
OQ307419.1
OQ307420.1
OQ307421.1
OQ307422.1
OQ307423.1
OQ307424.1
OQ307425.1
OQ307426.1
OQ307427.1
OQ307428.1
OQ307429.1
OQ307430.1
OQ307431.1
OQ307432.1
OQ307433.1
OQ307434.1
OQ307435.1
OQ307436.1
OQ307437.1
OQ307438.1
OQ307439.1
OQ307440.1
OQ307441.1
OQ307442.1
OQ307443.1
OQ307444.1
OQ307445.1
OQ307446.1
OQ307447.1
OQ307448.1
OQ307449.1
OQ307450.1
OQ307451.1
OQ307452.1
OQ307453.1
OQ307454.1
OQ307455.1
OQ307456.1
OQ307457.1
OQ307458.1
OQ307459.1
OQ307460.1
OQ307461.1
OQ307462.1
OQ307463.1
OQ307464.1
OQ307465.1
OQ307466.1
OQ307467.1
OQ307468.1
OQ307469.1
OQ307470.1
OQ307471.1
OQ307472.1
OQ307473.1
OQ307474.1
OQ307475.1
OQ307476.1
OQ307477.1
OQ307478.1
OQ307479.1
OQ307480.1
OQ307481.1
OQ307482.1
OQ307483.1
OQ307484.1
OQ307485.1
OQ307486.1
OQ307487.1
OQ307488.1
OQ307489.1
OQ307490.1
OQ307491.1
OQ307492.1
OQ307493.1
OQ307494.1
OQ307495.1
OQ307496.1
OQ307497.1
OQ307498.1
OQ307499.1
OQ307500.1
OQ307501.1
OQ307502.1
OQ307503.1
OQ307504.1
OQ307505.1
OQ307506.1
OQ307507.1
OQ307508.1
OQ307509.1
OQ307510.1
OQ307511.1
OQ307512.1
OQ307513.1
OQ307514.1
OQ307515.1
OQ307516.1
OQ307517.1
OQ307518.1
OQ307519.1
OQ307520.1
OQ307521.1
OQ307522.1
OQ307523.1
OQ307524.1
OQ307525.1
OQ307526.1
OQ307527.1
OQ307528.1
OQ307529.1
OQ307530.1
OQ307531.1
OQ307532.1
OQ307533.1
OQ307534.1
OQ307535.1
OQ307536.1
OQ307537.1
OQ307538.1
OQ307539.1
OQ307540.1
OQ307541.1
OQ307542.1
OQ307543.1
OQ307544.1
OQ307545.1
OQ307546.1
OQ307547.1
OQ307548.1
OQ307549.1
OQ307550.1
OQ307551.1
OQ307552.1
OQ307553.1
OQ307554.1
OQ307555.1
OQ307556.1
OQ307557.1
OQ307558.1
OQ307559.1
OQ307560.1
OQ307561.1
OQ307562.1
OQ307563.1
OQ307564.1
OQ307565.1
OQ307566.1
OQ307567.1
OQ307568.1
OQ307569.1
OQ307570.1
OQ307571.1
OQ307572.1
OQ307573.1
OQ307574.1
OQ307575.1
OQ307576.1
OQ307577.1
OQ307578.1
OQ307579.1
OQ307580.1
OQ307581.1
OQ307582.1
OQ307583.1
OQ307584.1
OQ307585.1
OQ307586.1
OQ307587.1
OQ307588.1
OQ307589.1
OQ307590.1
OQ307591.1
OQ307592.1
OQ307593.1
OQ307594.1
OQ307595.1
OQ307596.1
OQ307597.1
OQ307598.1
OQ307599.1
OQ307600.1
OQ307601.1
OQ307602.1
OQ307603.1
OQ307604.1
OQ307605.1
OQ307606.1
OQ307607.1
OQ307608.1
OQ307609.1
OQ307610.1
OQ307611.1
OQ307612.1
OQ307613.1
OQ307614.1
OQ307615.1
OQ307616.1
OQ307617.1
OQ307618.1
OQ307619.1
OQ307620.1
OQ307621.1
OQ307622.1
OQ307623.1
OQ307624.1
OQ307625.1
OQ307626.1
OQ307627.1
OQ307628.1
OQ307629.1
OQ307630.1
OQ307631.1
OQ307632.1
OQ307633.1
OQ307634.1
OQ307635.1
OQ307636.1
OQ307637.1
OQ307638.1
OQ307639.1
OQ307640.1
OQ307641.1
OQ307642.1
OQ307643.1
OQ307644.1
OQ307645.1
OQ307646.1
OQ307647.1
OQ307648.1
OQ307649.1
OQ307650.1
OQ307651.1
OQ307652.1
OQ307653.1
OQ307654.1
OQ307655.1
OQ307656.1
OQ307657.1
OQ307658.1
OQ307659.1
OQ307660.1
OQ307661.1
OQ307662.1
OQ307663.1
OQ307664.1
OQ307665.1
OQ307666.1
OQ307667.1
OQ307668.1
OQ307669.1
OQ307670.1
OQ307671.1
OQ307672.1
OQ307673.1
OQ307674.1
OQ307675.1
OQ307676.1
OQ307677.1
OQ307678.1
OQ307679.1
OQ307680.1
OQ307681.1
OQ307682.1
OQ307683.1
OQ307684.1
OQ307685.1
OQ307686.1
OQ307687.1
OQ307688.1
OQ307689.1
OQ307690.1
OQ307691.1
OQ307692.1
OQ307693.1
OQ307694.1
OQ307695.1
OQ307696.1
OQ307697.1
OQ307698.1
OQ307699.1
OQ307700.1
OQ307701.1
OQ307702.1
OQ307703.1
OQ307704.1
OQ307705.1
OQ307706.1
OQ307707.1
OQ307708.1
OQ307709.1
OQ307710.1
OQ307711.1
OQ307712.1
OQ307713.1
OQ307714.1
OQ307715.1
OQ307716.1
OQ307717.1
OQ307718.1
OQ307719.1
OQ307720.1
OQ307721.1
OQ307722.1
OQ307723.1
OQ307724.1
OQ307725.1
OQ307726.1
OQ307727.1
OQ307728.1
OQ307729.1
OQ307730.1
OQ307731.1
OQ307732.1
OQ307733.1
OQ307734.1
OQ307735.1
OQ307736.1
OQ307737.1
OQ307738.1
OQ307739.1
OQ307740.1
OQ307741.1
OQ307742.1
OQ307743.1
OQ307744.1
OQ307745.1
OQ307746.1
OQ307747.1
OQ307748.1
OQ307749.1
OQ307750.1
OQ307751.1
OQ307752.1
OQ307753.1
OQ307754.1
OQ307755.1
OQ307756.1
OQ307757.1
OQ307758.1
OQ307759.1
OQ307760.1
OQ307761.1
OQ307762.1
OQ307763.1
OQ307764.1
OQ307765.1
OQ307766.1
OQ307767.1
OQ307768.1
OQ307769.1
OQ307770.1
OQ307771.1
OQ307772.1
OQ307773.1
OQ307774.1
OQ307775.1
OQ307776.1
OQ307777.1
OQ307778.1
OQ307779.1
OQ307780.1
OQ307781.1
OQ307782.1
OQ307783.1
OQ307784.1
OQ307785.1
OQ307786.1
OQ307787.1
OQ307788.1
OQ307789.1
OQ307790.1
OQ307791.1
OQ307792.1
OQ307793.1
OQ307794.1
OQ307795.1
OQ307796.1
OQ307797.1
OQ307798.1
OQ307799.1
OQ307800.1
OQ307801.1
OQ307802.1
OQ307803.1
OQ307804.1
OQ307805.1
OQ307806.1
OQ307807.1
OQ307808.1
OQ307809.1
OQ307810.1
OQ308473.1
OQ308474.1
OQ308475.1
OQ308476.1
OQ308477.1
OQ308478.1
OQ308479.1
OQ308480.1
OQ308481.1
OQ308482.1
OQ308483.1
OQ308484.1
OQ308485.1
OQ308486.1
OQ308487.1
OQ308488.1
OQ308489.1
OQ308490.1
OQ308491.1
OQ308492.1
OQ308493.1
OQ308494.1
OQ308495.1
OQ308496.1
OQ308497.1
OQ308498.1
OQ308499.1
OQ308500.1
OQ308501.1
OQ308502.1
OQ308503.1
OQ308504.1
OQ308505.1
OQ308506.1
OQ308507.1
OQ308508.1
OQ308509.1
OQ308510.1
OQ308511.1
OQ308512.1
OQ308513.1
OQ308514.1
OQ308515.1
OQ308516.1
OQ308517.1
OQ308518.1
OQ308519.1
OQ308520.1
OQ308521.1
OQ308522.1
OQ308523.1
OQ308524.1
OQ308525.1
OQ308526.1
OQ308527.1
OQ308528.1
OQ308529.1
OQ308530.1
OQ308531.1
OQ308532.1
OQ308533.1
OQ308534.1
OQ308535.1
OQ308536.1
OQ308537.1
OQ308538.1
OQ308539.1
OQ308540.1
OQ308541.1
OQ308542.1
OQ308543.1
OQ308544.1
OQ308545.1
OQ308546.1
OQ308547.1
OQ308548.1
OQ308549.1
OQ308550.1
OQ308551.1
OQ308552.1
OQ308553.1
OQ308554.1
OQ308555.1
OQ308556.1
OQ308557.1
OQ308558.1
OQ308559.1
OQ308560.1
OQ308561.1
OQ308562.1
OQ308563.1
OQ308564.1
OQ308565.1
OQ308566.1
OQ308567.1
OQ308568.1
OQ308569.1
OQ308570.1
OQ308571.1
OQ308572.1
OQ308573.1
OQ308574.1
OQ308575.1
OQ308576.1
OQ308577.1
OQ308578.1
OQ308579.1
OQ308580.1
OQ308581.1
OQ308582.1
OQ308583.1
OQ308584.1
OQ308585.1
OQ308586.1
OQ308587.1
OQ308588.1
OQ308589.1
OQ308590.1
OQ308591.1
OQ308592.1
OQ308593.1
OQ308594.1
OQ308595.1
OQ308596.1
OQ308597.1
OQ308598.1
OQ308599.1
OQ308600.1
OQ308601.1
OQ308602.1
OQ308603.1
OQ308604.1
OQ308605.1
OQ308606.1
OQ312055.1
OQ312056.1
OQ312057.1
OQ312058.1
OQ312059.1
OQ312060.1
OQ312061.1
OQ312062.1
OQ312063.1
OQ312064.1
OQ312065.1
OQ312066.1
OQ312067.1
OQ312068.1
OQ312069.1
OQ312070.1
OQ312071.1
OQ312072.1
OQ312073.1
OQ312074.1
OQ312075.1
OQ312076.1
OQ312077.1
OQ312078.1
OQ312079.1
OQ312080.1
OQ312081.1
OQ312082.1
OQ312083.1
OQ312084.1
OQ312085.1
OQ312086.1
OQ312087.1
OQ312088.1
OQ312089.1
OQ312166.1
OQ312167.1
OQ312168.1
OQ312169.1
OQ312170.1
OQ312171.1
OQ312172.1
OQ312173.1
OQ312174.1
OQ312175.1
OQ312176.1
OQ312177.1
OQ312178.1
OQ312179.1
OQ312180.1
OQ312181.1
OQ312182.1
OQ312183.1
OQ312184.1
OQ312185.1
OQ312186.1
OQ312187.1
OQ312188.1
OQ312189.1
OQ312190.1
OQ312191.1
OQ312192.1
OQ312193.1
OQ312194.1
OQ312195.1
OQ312196.1
OQ312197.1
OQ312198.1
OQ312199.1
OQ312200.1
OQ312201.1
OQ312202.1
OQ312203.1
OQ312204.1
OQ312217.1
OQ312218.1
OQ312219.1
OQ312220.1
OQ312221.1
OQ312222.1
OQ312223.1
OQ312224.1
OQ312225.1
OQ312226.1
OQ312227.1
OQ312228.1
OQ312229.1
OQ312230.1
OQ312231.1
OQ312232.1
OQ312233.1
OQ312234.1
OQ312235.1
OQ312236.1
OQ312237.1
OQ312238.1
OQ312239.1
OQ312240.1
OQ312241.1
OQ312242.1
OQ312243.1
OQ312244.1
OQ312245.1
OQ312246.1
OQ312247.1
OQ312248.1
OQ312249.1
OQ312250.1
OQ312251.1
OQ312252.1
OQ312253.1
OQ312254.1
OQ312255.1
OQ312256.1
OQ312257.1
OQ312258.1
OQ312259.1
OQ312260.1
OQ312261.1
OQ312262.1
OQ312263.1
OQ312264.1
OQ312265.1
OQ312266.1
OQ312267.1
OQ312268.1
OQ312269.1
OQ312270.1
OQ312271.1
OQ312272.1
OQ312273.1
OQ312274.1
OQ312275.1
OQ312276.1
OQ312277.1
OQ312278.1
OQ312279.1
OQ312280.1
OQ312281.1
OQ312282.1
OQ312283.1
OQ312284.1
OQ312285.1
OQ312286.1
OQ312287.1
OQ312288.1
OQ312289.1
OQ312290.1
OQ312291.1
OQ312292.1
OQ312293.1
OQ312294.1
OQ312295.1
OQ312296.1
OQ312297.1
OQ312298.1
OQ312299.1
OQ312300.1
OQ312301.1
OQ312302.1
OQ312303.1
OQ312304.1
OQ312305.1
OQ312306.1
OQ312307.1
OQ312308.1
OQ312309.1
OQ312310.1
OQ312311.1
OQ312312.1
OQ312313.1
OQ312314.1
OQ312315.1
OQ312316.1
OQ312317.1
OQ312318.1
OQ312319.1
OQ312320.1
OQ312321.1
OQ312322.1
OQ312323.1
OQ312324.1
OQ312325.1
OQ312326.1
OQ312327.1
OQ312328.1
OQ312329.1
OQ312330.1
OQ312331.1
OQ312332.1
OQ312333.1
OQ312334.1
OQ312335.1
OQ312336.1
OQ312337.1
OQ312338.1
OQ312339.1
OQ312340.1
OQ312341.1
OQ312342.1
OQ312343.1
OQ312344.1
OQ312345.1
OQ312346.1
OQ312347.1
OQ312348.1
OQ312349.1
OQ312350.1
OQ312351.1
OQ312352.1
OQ312353.1
OQ312354.1
OQ312355.1
OQ312356.1
OQ312357.1
OQ312358.1
OQ312359.1
OQ312360.1
OQ312361.1
OQ312362.1
OQ312363.1
OQ312364.1
OQ312365.1
OQ312366.1
OQ312367.1
OQ312368.1
OQ312369.1
OQ312370.1
OQ312371.1
OQ312372.1
OQ312373.1
OQ312374.1
OQ312375.1
OQ312376.1
OQ312377.1
OQ312378.1
OQ312379.1
OQ312380.1
OQ312381.1
OQ312382.1
OQ312383.1
OQ312384.1
OQ312385.1
OQ312386.1
OQ312387.1
OQ312388.1
OQ312389.1
OQ312390.1
OQ312391.1
OQ312392.1
OQ312393.1
OQ312394.1
OQ312395.1
OQ312396.1
OQ312397.1
OQ312398.1
OQ312399.1
OQ312400.1
OQ312401.1
OQ312402.1
OQ312403.1
OQ312404.1
OQ312405.1
OQ312406.1
OQ312407.1
OQ312408.1
OQ312409.1
OQ312410.1
OQ312411.1
OQ312412.1
OQ312413.1
OQ312414.1
OQ312415.1
OQ312416.1
OQ312417.1
OQ312418.1
OQ312419.1
OQ312420.1
OQ312421.1
OQ312422.1
OQ312423.1
OQ312424.1
OQ312425.1
OQ312426.1
OQ312427.1
OQ312428.1
OQ312429.1
OQ312430.1
OQ312431.1
OQ312432.1
OQ312433.1
OQ312434.1
OQ312435.1
OQ312436.1
OQ312437.1
OQ312438.1
OQ312439.1
OQ312440.1
OQ312441.1
OQ312442.1
OQ312443.1
OQ312444.1
OQ312445.1
OQ312446.1
OQ312447.1
OQ312448.1
OQ312449.1
OQ312450.1
OQ312451.1
OQ312452.1
OQ312453.1
OQ312454.1
OQ312455.1
OQ312456.1
OQ312457.1
OQ312458.1
OQ312459.1
OQ312460.1
OQ312461.1
OQ312462.1
OQ312463.1
OQ312464.1
OQ312465.1
OQ312466.1
OQ312467.1
OQ312468.1
OQ312469.1
OQ312470.1
OQ312471.1
OQ312472.1
OQ312473.1
OQ312474.1
OQ312475.1
OQ312476.1
OQ312477.1
OQ312478.1
OQ312479.1
OQ312480.1
OQ312481.1
OQ312482.1
OQ312483.1
OQ312484.1
OQ312485.1
OQ312486.1
OQ312487.1
OQ312488.1
OQ312489.1
OQ312490.1
OQ312491.1
OQ312492.1
OQ312493.1
OQ312494.1
OQ312495.1
OQ312496.1
OQ312497.1
OQ312498.1
OQ312499.1
OQ312500.1
OQ312501.1
OQ312502.1
OQ312503.1
OQ312504.1
OQ312505.1
OQ312506.1
OQ312507.1
OQ312508.1
OQ312509.1
OQ312510.1
OQ312511.1
OQ312512.1
OQ312513.1
OQ312514.1
OQ312515.1
OQ312516.1
OQ312517.1
OQ312518.1
OQ312519.1
OQ312520.1
OQ312521.1
OQ312522.1
OQ312523.1
OQ312524.1
OQ312525.1
OQ312526.1
OQ312527.1
OQ312528.1
OQ312529.1
OQ312530.1
OQ312531.1
OQ312532.1
OQ312533.1
OQ312534.1
OQ312535.1
OQ312536.1
OQ312537.1
OQ312538.1
OQ312539.1
OQ312540.1
OQ312541.1
OQ312542.1
OQ312543.1
OQ312544.1
OQ312545.1
OQ312546.1
OQ312547.1
OQ312548.1
OQ312549.1
OQ312550.1
OQ312551.1
OQ312552.1
OQ312553.1
OQ312554.1
OQ312555.1
OQ312556.1
OQ312557.1
OQ312558.1
OQ312559.1
OQ312560.1
OQ312561.1
OQ312562.1
OQ312563.1
OQ312564.1
OQ312565.1
OQ312566.1
OQ312567.1
OQ312568.1
OQ312569.1
OQ312570.1
OQ312571.1
OQ312572.1
OQ312573.1
OQ312574.1
OQ312575.1
OQ312576.1
OQ312577.1
OQ312578.1
OQ312579.1
OQ312580.1
OQ312581.1
OQ312582.1
OQ312583.1
OQ312584.1
OQ312585.1
OQ312586.1
OQ312587.1
OQ312588.1
OQ312589.1
OQ312590.1
OQ312591.1
OQ312592.1
OQ312593.1
OQ312594.1
OQ312595.1
OQ312596.1
OQ312597.1
OQ312598.1
OQ312599.1
OQ312600.1
OQ312601.1
OQ312602.1
OQ312603.1
OQ312604.1
OQ312605.1
OQ312606.1
OQ312607.1
OQ312608.1
OQ312609.1
OQ312610.1
OQ312611.1
OQ312612.1
OQ312613.1
OQ312614.1
OQ312615.1
OQ312616.1
OQ312617.1
OQ312618.1
OQ312619.1
OQ312620.1
OQ312621.1
OQ312622.1
OQ312623.1
OQ312624.1
OQ312625.1
OQ312626.1
OQ312627.1
OQ312628.1
OQ312629.1
OQ312630.1
OQ312631.1
OQ312632.1
OQ312633.1
OQ312634.1
OQ312635.1
OQ312636.1
OQ312637.1
OQ312638.1
OQ312639.1
OQ312640.1
OQ312641.1
OQ312642.1
OQ312643.1
OQ312644.1
OQ312645.1
OQ312646.1
OQ312647.1
OQ312648.1
OQ312649.1
OQ312650.1
OQ312651.1
OQ312652.1
OQ312653.1
OQ312654.1
OQ312655.1
OQ312656.1
OQ312657.1
OQ312658.1
OQ312659.1
OQ312660.1
OQ312661.1
OQ312662.1
OQ312663.1
OQ312664.1
OQ312665.1
OQ312666.1
OQ312667.1
OQ312668.1
OQ312669.1
OQ312670.1
OQ312671.1
OQ312672.1
OQ312673.1
OQ312674.1
OQ312675.1
OQ312676.1
OQ312677.1
OQ312678.1
OQ312679.1
OQ312680.1
OQ312681.1
OQ312682.1
OQ312683.1
OQ312684.1
OQ312685.1
OQ312686.1
OQ312687.1
OQ312688.1
OQ312689.1
OQ312690.1
OQ312691.1
OQ312692.1
OQ312693.1
OQ312694.1
OQ312695.1
OQ312696.1
OQ312697.1
OQ312698.1
OQ312699.1
OQ312700.1
OQ312701.1
OQ312702.1
OQ312703.1
OQ312704.1
OQ312705.1
OQ312706.1
OQ312707.1
OQ312708.1
OQ312709.1
OQ312710.1
OQ312711.1
OQ312712.1
OQ312713.1
OQ312714.1
OQ312715.1
OQ312716.1
OQ312717.1
OQ312718.1
OQ312719.1
OQ312720.1
OQ312721.1
OQ312722.1
OQ312723.1
OQ312724.1
OQ312725.1
OQ312726.1
OQ312727.1
OQ312728.1
OQ312729.1
OQ312730.1
OQ312731.1
OQ312732.1
OQ312733.1
OQ312734.1
OQ312735.1
OQ312736.1
OQ312737.1
OQ312738.1
OQ312739.1
OQ312740.1
OQ312741.1
OQ312742.1
OQ312743.1
OQ312744.1
OQ312745.1
OQ312746.1
OQ312747.1
OQ312748.1
OQ312749.1
OQ312750.1
OQ312751.1
OQ312752.1
OQ312753.1
OQ312754.1
OQ312755.1
OQ312756.1
OQ312757.1
OQ312758.1
OQ312759.1
OQ312760.1
OQ312761.1
OQ312762.1
OQ312763.1
OQ312764.1
OQ312765.1
OQ312766.1
OQ312767.1
OQ312768.1
OQ312769.1
OQ312770.1
OQ312771.1
OQ312772.1
OQ312773.1
OQ312774.1
OQ312775.1
OQ312776.1
OQ312777.1
OQ312778.1
OQ312779.1
OQ312780.1
OQ312781.1
OQ312782.1
OQ312783.1
OQ312784.1
OQ312785.1
OQ312786.1
OQ312787.1
OQ312788.1
OQ312789.1
OQ312790.1
OQ312791.1
OQ312792.1
OQ312793.1
OQ312794.1
OQ312795.1
OQ312796.1
OQ312797.1
OQ312798.1
OQ312799.1
OQ312800.1
OQ312801.1
OQ312802.1
OQ312803.1
OQ312804.1
OQ312805.1
OQ312806.1
OQ312807.1
OQ312808.1
OQ312809.1
OQ312810.1
OQ312811.1
OQ312812.1
OQ312813.1
OQ312814.1
OQ312815.1
OQ312816.1
OQ312817.1
OQ312818.1
OQ312819.1
OQ312820.1
OQ312821.1
OQ312822.1
OQ312823.1
OQ312824.1
OQ312825.1
OQ312826.1
OQ312827.1
OQ312828.1
OQ312829.1
OQ312830.1
OQ312831.1
OQ312832.1
OQ312833.1
OQ312834.1
OQ312835.1
OQ312836.1
OQ312837.1
OQ312838.1
OQ312839.1
OQ312840.1
OQ312841.1
OQ312842.1
OQ312843.1
OQ312844.1
OQ312845.1
OQ312846.1
OQ312847.1
OQ312848.1
OQ312849.1
OQ312850.1
OQ312851.1
OQ312852.1
OQ312853.1
OQ312854.1
OQ312855.1
OQ312856.1
OQ312857.1
OQ312858.1
OQ312859.1
OQ312860.1
OQ312861.1
OQ312862.1
OQ312863.1
OQ312864.1
OQ312865.1
OQ312866.1
OQ312867.1
OQ312868.1
OQ312869.1
OQ312870.1
OQ312871.1
OQ312872.1
OQ312873.1
OQ312874.1
OQ312875.1
OQ312876.1
OQ312877.1
OQ312878.1
OQ312879.1
OQ312880.1
OQ312881.1
OQ312882.1
OQ312883.1
OQ312884.1
OQ312885.1
OQ312886.1
OQ312887.1
OQ312888.1
OQ312889.1
OQ312890.1
OQ312891.1
OQ312892.1
OQ312893.1
OQ312894.1
OQ312895.1
OQ312896.1
OQ312897.1
OQ312898.1
OQ312899.1
OQ312900.1
OQ312901.1
OQ312902.1
OQ312903.1
OQ312904.1
OQ312905.1
OQ312906.1
OQ312907.1
OQ312908.1
OQ312909.1
OQ312910.1
OQ312911.1
OQ312912.1
OQ312913.1
OQ312914.1
OQ312915.1
OQ312916.1
OQ312917.1
OQ312918.1
OQ312919.1
OQ312920.1
OQ312921.1
OQ312922.1
OQ312923.1
OQ312924.1
OQ312925.1
OQ312926.1
OQ312927.1
OQ312928.1
OQ312929.1
OQ312930.1
OQ312931.1
OQ312932.1
OQ312933.1
OQ312934.1
OQ312935.1
OQ312936.1
OQ312937.1
OQ312938.1
OQ312939.1
OQ312940.1
OQ312941.1
OQ312942.1
OQ312943.1
OQ312944.1
OQ312945.1
OQ312946.1
OQ312947.1
OQ312948.1
OQ312949.1
OQ312950.1
OQ312951.1
OQ312952.1
OQ312953.1
OQ312954.1
OQ312955.1
OQ312956.1
OQ312957.1
OQ312958.1
OQ312959.1
OQ312960.1
OQ312961.1
OQ312962.1
OQ312963.1
OQ312964.1
OQ312965.1
OQ312966.1
OQ312967.1
OQ312968.1
OQ312969.1
OQ312970.1
OQ312971.1
OQ312972.1
OQ312973.1
OQ312974.1
OQ312975.1
OQ312976.1
OQ312977.1
OQ312978.1
OQ312979.1
OQ312980.1
OQ312981.1
OQ312982.1
OQ312983.1
OQ312984.1
OQ312985.1
OQ312986.1
OQ312987.1
OQ312988.1
OQ312989.1
OQ312990.1
OQ312991.1
OQ312992.1
OQ312993.1
OQ312994.1
OQ312995.1
OQ312996.1
OQ312997.1
OQ312998.1
OQ312999.1
OQ313000.1
OQ313001.1
OQ313002.1
OQ313003.1
OQ313004.1
OQ313005.1
OQ313006.1
OQ313007.1
OQ313008.1
OQ313009.1
OQ313010.1
OQ313011.1
OQ313012.1
OQ313013.1
OQ313014.1
OQ313015.1
OQ313016.1
OQ313017.1
OQ313018.1
OQ313019.1
OQ313020.1
OQ313021.1
OQ313022.1
OQ313023.1
OQ313024.1
OQ313025.1
OQ313026.1
OQ313027.1
OQ313028.1
OQ313029.1
OQ313030.1
OQ313031.1
OQ313032.1
OQ313033.1
OQ313034.1
OQ313035.1
OQ313036.1
OQ313037.1
OQ313038.1
OQ313039.1
OQ313040.1
OQ313041.1
OQ313042.1
OQ313043.1
OQ313044.1
OQ313045.1
OQ313046.1
OQ313047.1
OQ313048.1
OQ313049.1
OQ313050.1
OQ313051.1
OQ313052.1
OQ313053.1
OQ313054.1
OQ313055.1
OQ313056.1
OQ313057.1
OQ313058.1
OQ313059.1
OQ313060.1
OQ313061.1
OQ313062.1
OQ313063.1
OQ313064.1
OQ313065.1
OQ313066.1
OQ313067.1
OQ313068.1
OQ313069.1
OQ313070.1
OQ313071.1
OQ313072.1
OQ313073.1
OQ313074.1
OQ313075.1
OQ313076.1
OQ313077.1
OQ313078.1
OQ313079.1
OQ313080.1
OQ313081.1
OQ313082.1
OQ313083.1
OQ313084.1
OQ313085.1
OQ313086.1
OQ313087.1
OQ313088.1
OQ313089.1
OQ313090.1
OQ313091.1
OQ313092.1
OQ313093.1
OQ313094.1
OQ313095.1
OQ313096.1
OQ313097.1
OQ313098.1
OQ313099.1
OQ313100.1
OQ313101.1
OQ313102.1
OQ313103.1
OQ313104.1
OQ313105.1
OQ313106.1
OQ313107.1
OQ313108.1
OQ313109.1
OQ313110.1
OQ313111.1
OQ313112.1
OQ313113.1
OQ313114.1
OQ313115.1
OQ313116.1
OQ313117.1
OQ313118.1
OQ313119.1
OQ313120.1
OQ313121.1
OQ313122.1
OQ313123.1
OQ313124.1
OQ313125.1
OQ313126.1
OQ313127.1
OQ313128.1
OQ313129.1
OQ313130.1
OQ313131.1
OQ313132.1
OQ313133.1
OQ313134.1
OQ313135.1
OQ313136.1
OQ313137.1
OQ313138.1
OQ313139.1
OQ313140.1
OQ313141.1
OQ313142.1
OQ313143.1
OQ313144.1
OQ313145.1
OQ313146.1
OQ313147.1
OQ313148.1
OQ313149.1
OQ313150.1
OQ313151.1
OQ313152.1
OQ313153.1
OQ313154.1
OQ313155.1
OQ313156.1
OQ313157.1
OQ313158.1
OQ313159.1
OQ313160.1
OQ313161.1
OQ313162.1
OQ313163.1
OQ313164.1
OQ313165.1
OQ313166.1
OQ313167.1
OQ313168.1
OQ313169.1
OQ313170.1
OQ313171.1
OQ313172.1
OQ313173.1
OQ313174.1
OQ313175.1
OQ313176.1
OQ313177.1
OQ313178.1
OQ313179.1
OQ313180.1
OQ313181.1
OQ313182.1
OQ313183.1
OQ313184.1
OQ313185.1
OQ313186.1
OQ313187.1
OQ313188.1
OQ313189.1
OQ313190.1
OQ313191.1
OQ313192.1
OQ313193.1
OQ313194.1
OQ313195.1
OQ313196.1
OQ313197.1
OQ313198.1
OQ313199.1
OQ313200.1
OQ313201.1
OQ313202.1
OQ313203.1
OQ313204.1
OQ313205.1
OQ313206.1
OQ313207.1
OQ313208.1
OQ313209.1
OQ313210.1
OQ313211.1
OQ313212.1
OQ313213.1
OQ313214.1
OQ313215.1
OQ313216.1
OQ313217.1
OQ313218.1
OQ313219.1
OQ313220.1
OQ313221.1
OQ313222.1
OQ313223.1
OQ313224.1
OQ313225.1
OQ313226.1
OQ313227.1
OQ313228.1
OQ313229.1
OQ313230.1
OQ313231.1
OQ313232.1
OQ313233.1
OQ313234.1
OQ313235.1
OQ313236.1
OQ313237.1
OQ313238.1
OQ313239.1
OQ313240.1
OQ313241.1
OQ313242.1
OQ313243.1
OQ313244.1
OQ313245.1
OQ313246.1
OQ313247.1
OQ313248.1
OQ313249.1
OQ313250.1
OQ313251.1
OQ313252.1
OQ313253.1
OQ313254.1
OQ313255.1
OQ313256.1
OQ313257.1
OQ313258.1
OQ313259.1
OQ313260.1
OQ313261.1
OQ313262.1
OQ313263.1
OQ313264.1
OQ313265.1
OQ313266.1
OQ313267.1
OQ313268.1
OQ313269.1
OQ313270.1
OQ313271.1
OQ313272.1
OQ313273.1
OQ313274.1
OQ313275.1
OQ313276.1
OQ313277.1
OQ313278.1
OQ313279.1
OQ313280.1
OQ313281.1
OQ313282.1
OQ313283.1
OQ313284.1
OQ313285.1
OQ313286.1
OQ313287.1
OQ313288.1
OQ313289.1
OQ313290.1
OQ313291.1
OQ313292.1
OQ313293.1
OQ313294.1
OQ313295.1
OQ313296.1
OQ313297.1
OQ313298.1
OQ313299.1
OQ313300.1
OQ313301.1
OQ313302.1
OQ313303.1
OQ313304.1
OQ313305.1
OQ313306.1
OQ313307.1
OQ313308.1
OQ313309.1
OQ313310.1
OQ313311.1
OQ313312.1
OQ313313.1
OQ313314.1
OQ313315.1
OQ313316.1
OQ313317.1
OQ313318.1
OQ313319.1
OQ313320.1
OQ313321.1
OQ313322.1
OQ313323.1
OQ313324.1
OQ313325.1
OQ313326.1
OQ313327.1
OQ313328.1
OQ313329.1
OQ313330.1
OQ313331.1
OQ313332.1
OQ313333.1
OQ313334.1
OQ313335.1
OQ313336.1
OQ313337.1
OQ313338.1
OQ313339.1
OQ313340.1
OQ313341.1
OQ313342.1
OQ313343.1
OQ313344.1
OQ313345.1
OQ313346.1
OQ313347.1
OQ313348.1
OQ313349.1
OQ313350.1
OQ313351.1
OQ313352.1
OQ313353.1
OQ313354.1
OQ313355.1
OQ313356.1
OQ313357.1
OQ313358.1
OQ313359.1
OQ313360.1
OQ313361.1
OQ313362.1
OQ313363.1
OQ313364.1
OQ313365.1
OQ313366.1
OQ313367.1
OQ313368.1
OQ313369.1
OQ313370.1
OQ313371.1
OQ313372.1
OQ313373.1
OQ313374.1
OQ313375.1
OQ313376.1
OQ313377.1
OQ313378.1
OQ313379.1
OQ313380.1
OQ313381.1
OQ313382.1
OQ313383.1
OQ313384.1
OQ313385.1
OQ313386.1
OQ313387.1
OQ313388.1
OQ313389.1
OQ313390.1
OQ313391.1
OQ313392.1
OQ313393.1
OQ313394.1
OQ313395.1
OQ313396.1
OQ313397.1
OQ313398.1
OQ313399.1
OQ313400.1
OQ313401.1
OQ313402.1
OQ313403.1
OQ313404.1
OQ313405.1
OQ313406.1
OQ313407.1
OQ313408.1
OQ313409.1
OQ313410.1
OQ313411.1
OQ313412.1
OQ313413.1
OQ313414.1
OQ313415.1
OQ313416.1
OQ313417.1
OQ313418.1
OQ313419.1
OQ313420.1
OQ313421.1
OQ313422.1
OQ313423.1
OQ313424.1
OQ313425.1
OQ313426.1
OQ313427.1
OQ313428.1
OQ313429.1
OQ313430.1
OQ313431.1
OQ313432.1
OQ313433.1
OQ313434.1
OQ313435.1
OQ313436.1
OQ313437.1
OQ313438.1
OQ313439.1
OQ313440.1
OQ313441.1
OQ313442.1
OQ313443.1
OQ313444.1
OQ313445.1
OQ313446.1
OQ313447.1
OQ313448.1
OQ313449.1
OQ313450.1
OQ313451.1
OQ313452.1
OQ313453.1
OQ313454.1
OQ313455.1
OQ313456.1
OQ313457.1
OQ313458.1
OQ313459.1
OQ313460.1
OQ313461.1
OQ313462.1
OQ313463.1
OQ313464.1
OQ313465.1
OQ313466.1
OQ313467.1
OQ313468.1
OQ313469.1
OQ313470.1
OQ313471.1
OQ313472.1
OQ313473.1
OQ313474.1
OQ313475.1
OQ313476.1
OQ313477.1
OQ313478.1
OQ313479.1
OQ313480.1
OQ313481.1
OQ313482.1
OQ313483.1
OQ313484.1
OQ313485.1
OQ313486.1
OQ313487.1
OQ313488.1
OQ313489.1
OQ313490.1
OQ313491.1
OQ313492.1
OQ313493.1
OQ313494.1
OQ313495.1
OQ313496.1
OQ313497.1
OQ313498.1
OQ313499.1
OQ313500.1
OQ313501.1
OQ313502.1
OQ313503.1
OQ313504.1
OQ313505.1
OQ313506.1
OQ313507.1
OQ313508.1
OQ313509.1
OQ313510.1
OQ313511.1
OQ313512.1
OQ313513.1
OQ313514.1
OQ313515.1
OQ313516.1
OQ313517.1
OQ313518.1
OQ313519.1
OQ313520.1
OQ313521.1
OQ313522.1
OQ313523.1
OQ313524.1
OQ313525.1
OQ313526.1
OQ313527.1
OQ313528.1
OQ313529.1
OQ313530.1
OQ313531.1
OQ313532.1
OQ313533.1
OQ313534.1
OQ313535.1
OQ313536.1
OQ313537.1
OQ313538.1
OQ313539.1
OQ313540.1
OQ313541.1
OQ313542.1
OQ313543.1
OQ313544.1
OQ313545.1
OQ313546.1
OQ313547.1
OQ313548.1
OQ313549.1
OQ313550.1
OQ313551.1
OQ313552.1
OQ313553.1
OQ313554.1
OQ313555.1
OQ313556.1
OQ313557.1
OQ313558.1
OQ313559.1
OQ313560.1
OQ313561.1
OQ313562.1
OQ313563.1
OQ313564.1
OQ313565.1
OQ313566.1
OQ313567.1
OQ313568.1
OQ313569.1
OQ313570.1
OQ313571.1
OQ313572.1
OQ313573.1
OQ313574.1
OQ313575.1
OQ313576.1
OQ313577.1
OQ313578.1
OQ313579.1
OQ313580.1
OQ313581.1
OQ313582.1
OQ313583.1
OQ313584.1
OQ313585.1
OQ313586.1
OQ313587.1
OQ313588.1
OQ313589.1
OQ313590.1
OQ313591.1
OQ313592.1
OQ313593.1
OQ313594.1
OQ313595.1
OQ313596.1
OQ313597.1
OQ313598.1
OQ313599.1
OQ313600.1
OQ313601.1
OQ313602.1
OQ313603.1
OQ313604.1
OQ313605.1
OQ313606.1
OQ313607.1
OQ313608.1
OQ313609.1
OQ313610.1
OQ313611.1
OQ313612.1
OQ313613.1
OQ313614.1
OQ313615.1
OQ313616.1
OQ313617.1
OQ313618.1
OQ313619.1
OQ313620.1
OQ313621.1
OQ313622.1
OQ313623.1
OQ313624.1
OQ313625.1
OQ313626.1
OQ313627.1
OQ313628.1
OQ313629.1
OQ313630.1
OQ313631.1
OQ313632.1
OQ313633.1
OQ313634.1
OQ313635.1
OQ313636.1
OQ313637.1
OQ313638.1
OQ313639.1
OQ313640.1
OQ313641.1
OQ313642.1
OQ313643.1
OQ313644.1
OQ313645.1
OQ313646.1
OQ313647.1
OQ313648.1
OQ313649.1
OQ313650.1
OQ313651.1
OQ313652.1
OQ313653.1
OQ313654.1
OQ313655.1
OQ313656.1
OQ313657.1
OQ313658.1
OQ313659.1
OQ313660.1
OQ313661.1
OQ313662.1
OQ313663.1
OQ313664.1
OQ313665.1
OQ313666.1
OQ313667.1
OQ313668.1
OQ313669.1
OQ313670.1
OQ313671.1
OQ313672.1
OQ313673.1
OQ313674.1
OQ313675.1
OQ313676.1
OQ313677.1
OQ313678.1
OQ313679.1
OQ313680.1
OQ313681.1
OQ313682.1
OQ313683.1
OQ313684.1
OQ313685.1
OQ313686.1
OQ313687.1
OQ313688.1
OQ313689.1
OQ313690.1
OQ313691.1
OQ313692.1
OQ313693.1
OQ313694.1
OQ313695.1
OQ313696.1
OQ313697.1
OQ313698.1
OQ313699.1
OQ313700.1
OQ313701.1
OQ313702.1
OQ313703.1
OQ313704.1
OQ313705.1
OQ313706.1
OQ313707.1
OQ313708.1
OQ313709.1
OQ313710.1
OQ313711.1
OQ313712.1
OQ313713.1
OQ313714.1
OQ313715.1
OQ313716.1
OQ313717.1
OQ313718.1
OQ313719.1
OQ313720.1
OQ313721.1
OQ313722.1
OQ313723.1
OQ313724.1
OQ313725.1
OQ313726.1
OQ313727.1
OQ313728.1
OQ313729.1
OQ313730.1
OQ313731.1
OQ313732.1
OQ313733.1
OQ313734.1
OQ313735.1
OQ313736.1
OQ313737.1
OQ313738.1
OQ313739.1
OQ313740.1
OQ313741.1
OQ313742.1
OQ313743.1
OQ313744.1
OQ313745.1
OQ313746.1
OQ313747.1
OQ313748.1
OQ313749.1
OQ313750.1
OQ313751.1
OQ313752.1
OQ313753.1
OQ313754.1
OQ313755.1
OQ313756.1
OQ313757.1
OQ313758.1
OQ313759.1
OQ313760.1
OQ313761.1
OQ313762.1
OQ313763.1
OQ313764.1
OQ313765.1
OQ313766.1
OQ313767.1
OQ313768.1
OQ313769.1
OQ313770.1
OQ313771.1
OQ313772.1
OQ313773.1
OQ313774.1
OQ313775.1
OQ313776.1
OQ313777.1
OQ313778.1
OQ313779.1
OQ313780.1
OQ313781.1
OQ313782.1
OQ313783.1
OQ313784.1
OQ313785.1
OQ313786.1
OQ313787.1
OQ313788.1
OQ313789.1
OQ313790.1
OQ313791.1
OQ313792.1
OQ313793.1
OQ313794.1
OQ313795.1
OQ313796.1
OQ313797.1
OQ313798.1
OQ313799.1
OQ313800.1
OQ313801.1
OQ313802.1
OQ313803.1
OQ313804.1
OQ313805.1
OQ313806.1
OQ313807.1
OQ313808.1
OQ313809.1
OQ313810.1
OQ313811.1
OQ313812.1
OQ313813.1
OQ313814.1
OQ313815.1
OQ313816.1
OQ313817.1
OQ313818.1
OQ313819.1
OQ313820.1
OQ313821.1
OQ313822.1
OQ313823.1
OQ313824.1
OQ313825.1
OQ313826.1
OQ313827.1
OQ313828.1
OQ313829.1
OQ313830.1
OQ313831.1
OQ313832.1
OQ313833.1
OQ313834.1
OQ313835.1
OQ313836.1
OQ313837.1
OQ313838.1
OQ313839.1
OQ313840.1
OQ313841.1
OQ313842.1
OQ313843.1
OQ313844.1
OQ313845.1
OQ313846.1
OQ313847.1
OQ313848.1
OQ313849.1
OQ313850.1
OQ313851.1
OQ313852.1
OQ313853.1
OQ313854.1
OQ313855.1
OQ313856.1
OQ313857.1
OQ313858.1
OQ313859.1
OQ313860.1
OQ313861.1
OQ313862.1
OQ313863.1
OQ313864.1
OQ313865.1
OQ313866.1
OQ313867.1
OQ313868.1
OQ313869.1
OQ313870.1
OQ313871.1
OQ313872.1
OQ313873.1
OQ313874.1
OQ313875.1
OQ313876.1
OQ313877.1
OQ313878.1
OQ313879.1
OQ313880.1
OQ313881.1
OQ313882.1
OQ313883.1
OQ313884.1
OQ313885.1
OQ313886.1
OQ313887.1
OQ313888.1
OQ313889.1
OQ313890.1
OQ313891.1
OQ313892.1
OQ313893.1
OQ313894.1
OQ313895.1
OQ313896.1
OQ313897.1
OQ313898.1
OQ313899.1
OQ313900.1
OQ313901.1
OQ313902.1
OQ313903.1
OQ313904.1
OQ313905.1
OQ313906.1
OQ313907.1
OQ313908.1
OQ313909.1
OQ313910.1
OQ313911.1
OQ313912.1
OQ313913.1
OQ313914.1
OQ313915.1
OQ313916.1
OQ313917.1
OQ313918.1
OQ313919.1
OQ313920.1
OQ313921.1
OQ313922.1
OQ313923.1
OQ313924.1
OQ313925.1
OQ313926.1
OQ313927.1
OQ313928.1
OQ313929.1
OQ313930.1
OQ313931.1
OQ313932.1
OQ313933.1
OQ313934.1
OQ313935.1
OQ313936.1
OQ313937.1
OQ313938.1
OQ313939.1
OQ313940.1
OQ313941.1
OQ313942.1
OQ313943.1
OQ313944.1
OQ313945.1
OQ313946.1
OQ313947.1
OQ313948.1
OQ313949.1
OQ313950.1
OQ313951.1
OQ313952.1
OQ313953.1
OQ313954.1
OQ313955.1
OQ313956.1
OQ313957.1
OQ313958.1
OQ313959.1
OQ313960.1
OQ313961.1
OQ313962.1
OQ313963.1
OQ313964.1
OQ313965.1
OQ313966.1
OQ313967.1
OQ313968.1
OQ313969.1
OQ313970.1
OQ313971.1
OQ313972.1
OQ313973.1
OQ313974.1
OQ313975.1
OQ313976.1
OQ313977.1
OQ313978.1
OQ313979.1
OQ313980.1
OQ313981.1
OQ313982.1
OQ313983.1
OQ313984.1
OQ313985.1
OQ313986.1
OQ313987.1
OQ313988.1
OQ313989.1
OQ313990.1
OQ313991.1
OQ313992.1
OQ313993.1
OQ313994.1
OQ313995.1
OQ313996.1
OQ313997.1
OQ313998.1
OQ313999.1
OQ314000.1
OQ314001.1
OQ314002.1
OQ314003.1
OQ314004.1
OQ314005.1
OQ314006.1
OQ314007.1
OQ314008.1
OQ314009.1
OQ314010.1
OQ314011.1
OQ314012.1
OQ314013.1
OQ314014.1
OQ314015.1
OQ314016.1
OQ314017.1
OQ314018.1
OQ314019.1
OQ314020.1
OQ314021.1
OQ314022.1
OQ314023.1
OQ314024.1
OQ314025.1
OQ314026.1
OQ314027.1
OQ314028.1
OQ314029.1
OQ314030.1
OQ314031.1
OQ314032.1
OQ314033.1
OQ314034.1
OQ314035.1
OQ314036.1
OQ314037.1
OQ314038.1
OQ314039.1
OQ314040.1
OQ314041.1
OQ314042.1
OQ314043.1
OQ314044.1
OQ314045.1
OQ314046.1
OQ314047.1
OQ314048.1
OQ314049.1
OQ314050.1
OQ314051.1
OQ314052.1
OQ314053.1
OQ314054.1
OQ314055.1
OQ314056.1
OQ314057.1
OQ314058.1
OQ314059.1
OQ314060.1
OQ314061.1
OQ314062.1
OQ314063.1
OQ314064.1
OQ314065.1
OQ314066.1
OQ314067.1
OQ314068.1
OQ314069.1
OQ314070.1
OQ314071.1
OQ314072.1
OQ314073.1
OQ314074.1
OQ314075.1
OQ314076.1
OQ314077.1
OQ314078.1
OQ314079.1
OQ314080.1
OQ314081.1
OQ314082.1
OQ314083.1
OQ314084.1
OQ314085.1
OQ314086.1
OQ314087.1
OQ314088.1
OQ314089.1
OQ314090.1
OQ314091.1
OQ314092.1
OQ314093.1
OQ314094.1
OQ314095.1
OQ314096.1
OQ314097.1
OQ314098.1
OQ314099.1
OQ314100.1
OQ314101.1
OQ314102.1
OQ314103.1
OQ314104.1
OQ314105.1
OQ314106.1
OQ314107.1
OQ314108.1
OQ314109.1
OQ314110.1
OQ314111.1
OQ314112.1
OQ314113.1
OQ314114.1
OQ314115.1
OQ314116.1
OQ314117.1
OQ314118.1
OQ314119.1
OQ314120.1
OQ314121.1
OQ314122.1
OQ314123.1
OQ314124.1
OQ314125.1
OQ314126.1
OQ314127.1
OQ314128.1
OQ314129.1
OQ314130.1
OQ314131.1
OQ314132.1
OQ314133.1
OQ314134.1
OQ314135.1
OQ314136.1
OQ314137.1
OQ314138.1
OQ314139.1
OQ314140.1
OQ314141.1
OQ314142.1
OQ314143.1
OQ314144.1
OQ314145.1
OQ314146.1
OQ314147.1
OQ314148.1
OQ314149.1
OQ314150.1
OQ314151.1
OQ314152.1
OQ314153.1
OQ314154.1
OQ314155.1
OQ314156.1
OQ314157.1
OQ314158.1
OQ314159.1
OQ314160.1
OQ314161.1
OQ314162.1
OQ314163.1
OQ314164.1
OQ314165.1
OQ314166.1
OQ314167.1
OQ314168.1
OQ314169.1
OQ314170.1
OQ314171.1
OQ314172.1
OQ314173.1
OQ314174.1
OQ314175.1
OQ314176.1
OQ314177.1
OQ314178.1
OQ314179.1
OQ314180.1
OQ314181.1
OQ314182.1
OQ314183.1
OQ314184.1
OQ314185.1
OQ314186.1
OQ314187.1
OQ314188.1
OQ314189.1
OQ314190.1
OQ314191.1
OQ314192.1
OQ314193.1
OQ314194.1
OQ314195.1
OQ314196.1
OQ314197.1
OQ314198.1
OQ314199.1
OQ314200.1
OQ314201.1
OQ314202.1
OQ314203.1
OQ314204.1
OQ314205.1
OQ314206.1
OQ314207.1
OQ314208.1
OQ314209.1
OQ314210.1
OQ314211.1
OQ314212.1
OQ314213.1
OQ314214.1
OQ314215.1
OQ314216.1
OQ314217.1
OQ314218.1
OQ314219.1
OQ314220.1
OQ314221.1
OQ314222.1
OQ314223.1
OQ314224.1
OQ314225.1
OQ314226.1
OQ314227.1
OQ314228.1
OQ314229.1
OQ314230.1
OQ314231.1
OQ314232.1
OQ314233.1
OQ314234.1
OQ314235.1
OQ314236.1
OQ314237.1
OQ314238.1
OQ314239.1
OQ314240.1
OQ314241.1
OQ314242.1
OQ314243.1
OQ314244.1
OQ314245.1
OQ314246.1
OQ314247.1
OQ314248.1
OQ314249.1
OQ314250.1
OQ314251.1
OQ314252.1
OQ314253.1
OQ314254.1
OQ314255.1
OQ314256.1
OQ314257.1
OQ314258.1
OQ314259.1
OQ314260.1
OQ314261.1
OQ314262.1
OQ314263.1
OQ314264.1
OQ314265.1
OQ314266.1
OQ314267.1
OQ314268.1
OQ314269.1
OQ314270.1
OQ314271.1
OQ314272.1
OQ314273.1
OQ314274.1
OQ314275.1
OQ314276.1
OQ314277.1
OQ314278.1
OQ314279.1
OQ314280.1
OQ314281.1
OQ314282.1
OQ314283.1
OQ314284.1
OQ314285.1
OQ314286.1
OQ314287.1
OQ314288.1
OQ314289.1
OQ314290.1
OQ314291.1
OQ314292.1
OQ314293.1
OQ314294.1
OQ314295.1
OQ314296.1
OQ314297.1
OQ314298.1
OQ314299.1
OQ314300.1
OQ314301.1
OQ314302.1
OQ314303.1
OQ314304.1
OQ314305.1
OQ314306.1
OQ314307.1
OQ314308.1
OQ314309.1
OQ314310.1
OQ314311.1
OQ314312.1
OQ314313.1
OQ314314.1
OQ314315.1
OQ314316.1
OQ314317.1
OQ314318.1
OQ314319.1
OQ314320.1
OQ314321.1
OQ314322.1
OQ314323.1
OQ314324.1
OQ314325.1
OQ314326.1
OQ314327.1
OQ314328.1
OQ314329.1
OQ314330.1
OQ314331.1
OQ314332.1
OQ314333.1
OQ314334.1
OQ314335.1
OQ314336.1
OQ314337.1
OQ314338.1
OQ314339.1
OQ314340.1
OQ314341.1
OQ314342.1
OQ314343.1
OQ314344.1
OQ314345.1
OQ314346.1
OQ314347.1
OQ314348.1
OQ314349.1
OQ314350.1
OQ314351.1
OQ314352.1
OQ314353.1
OQ314354.1
OQ314355.1
OQ314356.1
OQ314357.1
OQ314358.1
OQ314359.1
OQ314360.1
OQ314361.1
OQ314362.1
OQ314363.1
OQ314364.1
OQ314365.1
OQ314366.1
OQ314367.1
OQ314368.1
OQ314369.1
OQ314370.1
OQ314371.1
OQ314372.1
OQ314373.1
OQ314374.1
OQ314375.1
OQ314376.1
OQ314377.1
OQ314378.1
OQ314379.1
OQ314380.1
OQ314381.1
OQ314382.1
OQ314383.1
OQ314384.1
OQ314385.1
OQ314386.1
OQ314387.1
OQ314388.1
OQ314389.1
OQ314390.1
OQ314391.1
OQ314392.1
OQ314393.1
OQ314394.1
OQ314395.1
OQ314396.1
OQ314397.1
OQ314398.1
OQ314399.1
OQ314400.1
OQ314401.1
OQ314402.1
OQ314403.1
OQ314404.1
OQ314405.1
OQ314406.1
OQ314407.1
OQ314408.1
OQ314409.1
OQ314410.1
OQ314411.1
OQ314412.1
OQ314413.1
OQ314414.1
OQ314415.1
OQ314416.1
OQ314417.1
OQ314418.1
OQ314419.1
OQ314420.1
OQ314421.1
OQ314422.1
OQ314423.1
OQ314424.1
OQ314425.1
OQ314426.1
OQ314427.1
OQ314428.1
OQ314429.1
OQ314430.1
OQ314431.1
OQ314432.1
OQ314433.1
OQ314434.1
OQ314435.1
OQ314436.1
OQ314437.1
OQ314438.1
OQ314439.1
OQ314440.1
OQ314441.1
OQ314442.1
OQ314443.1
OQ314444.1
OQ314445.1
OQ314446.1
OQ314447.1
OQ314448.1
OQ314449.1
OQ314450.1
OQ314451.1
OQ314452.1
OQ314453.1
OQ314454.1
OQ314455.1
OQ314456.1
OQ314457.1
OQ314458.1
OQ314459.1
OQ314460.1
OQ314461.1
OQ314462.1
OQ314463.1
OQ314464.1
OQ314465.1
OQ314466.1
OQ314467.1
OQ314468.1
OQ314469.1
OQ314470.1
OQ314471.1
OQ314472.1
OQ314473.1
OQ314474.1
OQ314475.1
OQ314476.1
OQ314477.1
OQ314478.1
OQ314479.1
OQ314480.1
OQ314481.1
OQ314482.1
OQ314483.1
OQ314484.1
OQ314485.1
OQ314486.1
OQ314487.1
OQ314488.1
OQ314489.1
OQ314490.1
OQ314491.1
OQ314492.1
OQ314493.1
OQ314494.1
OQ314495.1
OQ314496.1
OQ314497.1
OQ314498.1
OQ314499.1
OQ314500.1
OQ314501.1
OQ314502.1
OQ314503.1
OQ314504.1
OQ314505.1
OQ314506.1
OQ314507.1
OQ314508.1
OQ314509.1
OQ314510.1
OQ314511.1
OQ314512.1
OQ314513.1
OQ314514.1
OQ314515.1
OQ314516.1
OQ314517.1
OQ314518.1
OQ314519.1
OQ314520.1
OQ314521.1
OQ314522.1
OQ314523.1
OQ314524.1
OQ314525.1
OQ314526.1
OQ314527.1
OQ314528.1
OQ314529.1
OQ314530.1
OQ314531.1
OQ314532.1
OQ314533.1
OQ314534.1
OQ314535.1
OQ314536.1
OQ314537.1
OQ314538.1
OQ314539.1
OQ314540.1
OQ314541.1
OQ314542.1
OQ314543.1
OQ314544.1
OQ314545.1
OQ314546.1
OQ314547.1
OQ314548.1
OQ314549.1
OQ314550.1
OQ314551.1
OQ314552.1
OQ314553.1
OQ314554.1
OQ314555.1
OQ314556.1
OQ314557.1
OQ314558.1
OQ314559.1
OQ314560.1
OQ314561.1
OQ314562.1
OQ314563.1
OQ314564.1
OQ314565.1
OQ314566.1
OQ314567.1
OQ314568.1
OQ314569.1
OQ314570.1
OQ314571.1
OQ314572.1
OQ314573.1
OQ314574.1
OQ314575.1
OQ314576.1
OQ314577.1
OQ314578.1
OQ314579.1
OQ314580.1
OQ314581.1
OQ314582.1
OQ314583.1
OQ314584.1
OQ314585.1
OQ314586.1
OQ314587.1
OQ314588.1
OQ314589.1
OQ314590.1
OQ314591.1
OQ314592.1
OQ314593.1
OQ314594.1
OQ314595.1
OQ314596.1
OQ314597.1
OQ314598.1
OQ314599.1
OQ314600.1
OQ314601.1
OQ314602.1
OQ314603.1
OQ314604.1
OQ314605.1
OQ314606.1
OQ314607.1
OQ314608.1
OQ314609.1
OQ314610.1
OQ314611.1
OQ314612.1
OQ314613.1
OQ314614.1
OQ314615.1
OQ314616.1
OQ314617.1
OQ314618.1
OQ314619.1
OQ314620.1
OQ314621.1
OQ314622.1
OQ314623.1
OQ314624.1
OQ314625.1
OQ314626.1
OQ314627.1
OQ314628.1
OQ314629.1
OQ314630.1
OQ314631.1
OQ314632.1
OQ314633.1
OQ314634.1
OQ314635.1
OQ314636.1
OQ314637.1
OQ314638.1
OQ314639.1
OQ314640.1
OQ314641.1
OQ314642.1
OQ314643.1
OQ314644.1
OQ314645.1
OQ314646.1
OQ314647.1
OQ314648.1
OQ314649.1
OQ314650.1
OQ314651.1
OQ314652.1
OQ314653.1
OQ314654.1
OQ314655.1
OQ314656.1
OQ314657.1
OQ314658.1
OQ314659.1
OQ314660.1
OQ314661.1
OQ314662.1
OQ314663.1
OQ314664.1
OQ314665.1
OQ314666.1
OQ314667.1
OQ314668.1
OQ314669.1
OQ314670.1
OQ314671.1
OQ314672.1
OQ314673.1
OQ314674.1
OQ314675.1
OQ314676.1
OQ314677.1
OQ314678.1
OQ314679.1
OQ314680.1
OQ314681.1
OQ314682.1
OQ314683.1
OQ314684.1
OQ314685.1
OQ314686.1
OQ314687.1
OQ314688.1
OQ314689.1
OQ314690.1
OQ314691.1
OQ314692.1
OQ314693.1
OQ314694.1
OQ314695.1
OQ314696.1
OQ314697.1
OQ314698.1
OQ314699.1
OQ314700.1
OQ314701.1
OQ314702.1
OQ314703.1
OQ314704.1
OQ314705.1
OQ314706.1
OQ314707.1
OQ314708.1
OQ314709.1
OQ314710.1
OQ314711.1
OQ314712.1
OQ314713.1
OQ314714.1
OQ314715.1
OQ314716.1
OQ314717.1
OQ314718.1
OQ314719.1
OQ314720.1
OQ314721.1
OQ314722.1
OQ314723.1
OQ314724.1
OQ314725.1
OQ314726.1
OQ314727.1
OQ314728.1
OQ314729.1
OQ314730.1
OQ314731.1
OQ314732.1
OQ314733.1
OQ314734.1
OQ314735.1
OQ314736.1
OQ314737.1
OQ314738.1
OQ314739.1
OQ314740.1
OQ314741.1
OQ314742.1
OQ314743.1
OQ314744.1
OQ314745.1
OQ314746.1
OQ314747.1
OQ314748.1
OQ314749.1
OQ314750.1
OQ314751.1
OQ314752.1
OQ314753.1
OQ314754.1
OQ314755.1
OQ314756.1
OQ314757.1
OQ314758.1
OQ314759.1
OQ314760.1
OQ314761.1
OQ314762.1
OQ314763.1
OQ314764.1
OQ314765.1
OQ314766.1
OQ314767.1
OQ314768.1
OQ314769.1
OQ314770.1
OQ314771.1
OQ314772.1
OQ314773.1
OQ314774.1
OQ314775.1
OQ314776.1
OQ314777.1
OQ314778.1
OQ314779.1
OQ314780.1
OQ314781.1
OQ314782.1
OQ314783.1
OQ314784.1
OQ314785.1
OQ314786.1
OQ314787.1
OQ314788.1
OQ314789.1
OQ314790.1
OQ314791.1
OQ314792.1
OQ314793.1
OQ314794.1
OQ314795.1
OQ314796.1
OQ314797.1
OQ314798.1
OQ314799.1
OQ314800.1
OQ314801.1
OQ314802.1
OQ314803.1
OQ314804.1
OQ314805.1
OQ314806.1
OQ314807.1
OQ314808.1
OQ314809.1
OQ314810.1
OQ314811.1
OQ314812.1
OQ314813.1
OQ314814.1
OQ314815.1
OQ314816.1
OQ314817.1
OQ314818.1
OQ314819.1
OQ314820.1
OQ314821.1
OQ314822.1
OQ314823.1
OQ314824.1
OQ314825.1
OQ314826.1
OQ314827.1
OQ314828.1
OQ314829.1
OQ314830.1
OQ314831.1
OQ314832.1
OQ314833.1
OQ314834.1
OQ314835.1
OQ314836.1
OQ314837.1
OQ314838.1
OQ314839.1
OQ314840.1
OQ314841.1
OQ314842.1
OQ314843.1
OQ314844.1
OQ314845.1
OQ314846.1
OQ314847.1
OQ314848.1
OQ314849.1
OQ314850.1
OQ314851.1
OQ314852.1
OQ314853.1
OQ314854.1
OQ314855.1
OQ314856.1
OQ314857.1
OQ314858.1
OQ314859.1
OQ314860.1
OQ314861.1
OQ314862.1
OQ314863.1
OQ314864.1
OQ314865.1
OQ314866.1
OQ314867.1
OQ314868.1
OQ314869.1
OQ314870.1
OQ314871.1
OQ314872.1
OQ314873.1
OQ314874.1
OQ314875.1
OQ314876.1
OQ314877.1
OQ314878.1
OQ314879.1
OQ314880.1
OQ314881.1
OQ314882.1
OQ314883.1
OQ314884.1
OQ314885.1
OQ314886.1
OQ314887.1
OQ314888.1
OQ314889.1
OQ314890.1
OQ314891.1
OQ314892.1
OQ314893.1
OQ314894.1
OQ314895.1
OQ314896.1
OQ314897.1
OQ314898.1
OQ314899.1
OQ314900.1
OQ314901.1
OQ314902.1
OQ314903.1
OQ314904.1
OQ314905.1
OQ314906.1
OQ314907.1
OQ314908.1
OQ314909.1
OQ314910.1
OQ314911.1
OQ314912.1
OQ314913.1
OQ314914.1
OQ314915.1
OQ314916.1
OQ314917.1
OQ314918.1
OQ314919.1
OQ314920.1
OQ314921.1
OQ314922.1
OQ314923.1
OQ314924.1
OQ314925.1
OQ314926.1
OQ314927.1
OQ314928.1
OQ314929.1
OQ314930.1
OQ314931.1
OQ314932.1
OQ314933.1
OQ314934.1
OQ314935.1
OQ314936.1
OQ314937.1
OQ314938.1
OQ314939.1
OQ314940.1
OQ314941.1
OQ314942.1
OQ314943.1
OQ314944.1
OQ314945.1
OQ314946.1
OQ314947.1
OQ314948.1
OQ314949.1
OQ314950.1
OQ314951.1
OQ314952.1
OQ314953.1
OQ314954.1
OQ314955.1
OQ314956.1
OQ314957.1
OQ314958.1
OQ314959.1
OQ314960.1
OQ314961.1
OQ314962.1
OQ314963.1
OQ314964.1
OQ314965.1
OQ314966.1
OQ314967.1
OQ314968.1
OQ314969.1
OQ314970.1
OQ314971.1
OQ314972.1
OQ314973.1
OQ314974.1
OQ314975.1
OQ314976.1
OQ314977.1
OQ314978.1
OQ314979.1
OQ314980.1
OQ314981.1
OQ314982.1
OQ314983.1
OQ314984.1
OQ314985.1
OQ314986.1
OQ314987.1
OQ314988.1
OQ314989.1
OQ314990.1
OQ314991.1
OQ314992.1
OQ314993.1
OQ314994.1
OQ314995.1
OQ314996.1
OQ314997.1
OQ314998.1
OQ314999.1
OQ315000.1
OQ315001.1
OQ315002.1
OQ315003.1
OQ315004.1
OQ315005.1
OQ315006.1
OQ315007.1
OQ315008.1
OQ315009.1
OQ315010.1
OQ315011.1
OQ315012.1
OQ315013.1
OQ315014.1
OQ315015.1
OQ315016.1
OQ315017.1
OQ315018.1
OQ315019.1
OQ315020.1
OQ315021.1
OQ315022.1
OQ315023.1
OQ315024.1
OQ315025.1
OQ315026.1
OQ315027.1
OQ315028.1
OQ315029.1
OQ315030.1
OQ315031.1
OQ315032.1
OQ315033.1
OQ315034.1
OQ315035.1
OQ315036.1
OQ315037.1
OQ315038.1
OQ315039.1
OQ315040.1
OQ315041.1
OQ315042.1
OQ315043.1
OQ315044.1
OQ315045.1
OQ315046.1
OQ315047.1
OQ315048.1
OQ315049.1
OQ315050.1
OQ315051.1
OQ315052.1
OQ315053.1
OQ315054.1
OQ315055.1
OQ315056.1
OQ315057.1
OQ315058.1
OQ315059.1
OQ315060.1
OQ315061.1
OQ315062.1
OQ315063.1
OQ315064.1
OQ315065.1
OQ315066.1
OQ315067.1
OQ315068.1
OQ315069.1
OQ315070.1
OQ315071.1
OQ315072.1
OQ315073.1
OQ315074.1
OQ315075.1
OQ315076.1
OQ315077.1
OQ315078.1
OQ315079.1
OQ315080.1
OQ315081.1
OQ315082.1
OQ315083.1
OQ315084.1
OQ315085.1
OQ315086.1
OQ315087.1
OQ315088.1
OQ315089.1
OQ315090.1
OQ315091.1
OQ315092.1
OQ315093.1
OQ315094.1
OQ315095.1
OQ315096.1
OQ315097.1
OQ315098.1
OQ315099.1
OQ315100.1
OQ315101.1
OQ315102.1
OQ315103.1
OQ315104.1
OQ315105.1
OQ315106.1
OQ315107.1
OQ315108.1
OQ315109.1
OQ315110.1
OQ315111.1
OQ315112.1
OQ315113.1
OQ315114.1
OQ315115.1
OQ315116.1
OQ315117.1
OQ315118.1
OQ315119.1
OQ315120.1
OQ315121.1
OQ315122.1
OQ315123.1
OQ315124.1
OQ315125.1
OQ315126.1
OQ315127.1
OQ315128.1
OQ315129.1
OQ315130.1
OQ315131.1
OQ315132.1
OQ315133.1
OQ315134.1
OQ315135.1
OQ315136.1
OQ315137.1
OQ315138.1
OQ315139.1
OQ315140.1
OQ315141.1
OQ315142.1
OQ315143.1
OQ315144.1
OQ315145.1
OQ315146.1
OQ315147.1
OQ315148.1
OQ315149.1
OQ315150.1
OQ315151.1
OQ315152.1
OQ315153.1
OQ315154.1
OQ315155.1
OQ315156.1
OQ315157.1
OQ315158.1
OQ315159.1
OQ315160.1
OQ315161.1
OQ315162.1
OQ315163.1
OQ315164.1
OQ315165.1
OQ315166.1
OQ315167.1
OQ315168.1
OQ315169.1
OQ315170.1
OQ315171.1
OQ315172.1
OQ315173.1
OQ315174.1
OQ315175.1
OQ315176.1
OQ315177.1
OQ315178.1
OQ315179.1
OQ315180.1
OQ315181.1
OQ315182.1
OQ315183.1
OQ315184.1
OQ315185.1
OQ315186.1
OQ315187.1
OQ315188.1
OQ315189.1
OQ315190.1
OQ315191.1
OQ315192.1
OQ315193.1
OQ315194.1
OQ315195.1
OQ315196.1
OQ315197.1
OQ315198.1
OQ315199.1
OQ315200.1
OQ315201.1
OQ315202.1
OQ315203.1
OQ315204.1
OQ315205.1
OQ315206.1
OQ315207.1
OQ315208.1
OQ315209.1
OQ315210.1
OQ315211.1
OQ315212.1
OQ315213.1
OQ315214.1
OQ315215.1
OQ315216.1
OQ315217.1
OQ315218.1
OQ315219.1
OQ315220.1
OQ315221.1
OQ315222.1
OQ315223.1
OQ315224.1
OQ315225.1
OQ315226.1
OQ315227.1
OQ315228.1
OQ315229.1
OQ315230.1
OQ315231.1
OQ315232.1
OQ315233.1
OQ315234.1
OQ315235.1
OQ315236.1
OQ315237.1
OQ315238.1
OQ315239.1
OQ315240.1
OQ315241.1
OQ315242.1
OQ315243.1
OQ315244.1
OQ315245.1
OQ315246.1
OQ315247.1
OQ315248.1
OQ315249.1
OQ315250.1
OQ315251.1
OQ315252.1
OQ315253.1
OQ315254.1
OQ315255.1
OQ315256.1
OQ315257.1
OQ315258.1
OQ315259.1
OQ315260.1
OQ315261.1
OQ315262.1
OQ315263.1
OQ315264.1
OQ315265.1
OQ315266.1
OQ315267.1
OQ315268.1
OQ315269.1
OQ315270.1
OQ315271.1
OQ315272.1
OQ315273.1
OQ315274.1
OQ315275.1
OQ315276.1
OQ315277.1
OQ315278.1
OQ315279.1
OQ315280.1
OQ315281.1
OQ315282.1
OQ315283.1
OQ315284.1
OQ315285.1
OQ315286.1
OQ315287.1
OQ315288.1
OQ315289.1
OQ315290.1
OQ315291.1
OQ315292.1
OQ315293.1
OQ315294.1
OQ315295.1
OQ315296.1
OQ315297.1
OQ315298.1
OQ315299.1
OQ315300.1
OQ315301.1
OQ315302.1
OQ315303.1
OQ315304.1
OQ315305.1
OQ315306.1
OQ315307.1
OQ315308.1
OQ315309.1
OQ315310.1
OQ315311.1
OQ315312.1
OQ315313.1
OQ315314.1
OQ315315.1
OQ315316.1
OQ315317.1
OQ315318.1
OQ315319.1
OQ315320.1
OQ315321.1
OQ315322.1
OQ315323.1
OQ315324.1
OQ315325.1
OQ315326.1
OQ315327.1
OQ315328.1
OQ315329.1
OQ315330.1
OQ315331.1
OQ315332.1
OQ315333.1
OQ315334.1
OQ315335.1
OQ315336.1
OQ315337.1
OQ315338.1
OQ315339.1
OQ315340.1
OQ315341.1
OQ315342.1
OQ315343.1
OQ315344.1
OQ315345.1
OQ315346.1
OQ315347.1
OQ315348.1
OQ315349.1
OQ315350.1
OQ315351.1
OQ315352.1
OQ315353.1
OQ315354.1
OQ315355.1
OQ315356.1
OQ315357.1
OQ315358.1
OQ315359.1
OQ315360.1
OQ315361.1
OQ315362.1
OQ315363.1
OQ315364.1
OQ315365.1
OQ315366.1
OQ315367.1
OQ315368.1
OQ315369.1
OQ315370.1
OQ315371.1
OQ315372.1
OQ315373.1
OQ315374.1
OQ315375.1
OQ315376.1
OQ315377.1
OQ315378.1
OQ315379.1
OQ315380.1
OQ315381.1
OQ315382.1
OQ315383.1
OQ315384.1
OQ315385.1
OQ315386.1
OQ315387.1
OQ315388.1
OQ315389.1
OQ315390.1
OQ315391.1
OQ315392.1
OQ315393.1
OQ315394.1
OQ315395.1
OQ315396.1
OQ315397.1
OQ315398.1
OQ315399.1
OQ315400.1
OQ315401.1
OQ315402.1
OQ315403.1
OQ315404.1
OQ315405.1
OQ315406.1
OQ315407.1
OQ315408.1
OQ315409.1
OQ315410.1
OQ315411.1
OQ315412.1
OQ315413.1
OQ315414.1
OQ315415.1
OQ315416.1
OQ315417.1
OQ315418.1
OQ315419.1
OQ315420.1
OQ315421.1
OQ315422.1
OQ315423.1
OQ315424.1
OQ315425.1
OQ315426.1
OQ315427.1
OQ315428.1
OQ315429.1
OQ315430.1
OQ315431.1
OQ315432.1
OQ315433.1
OQ315434.1
OQ315435.1
OQ315436.1
OQ315437.1
OQ315438.1
OQ315439.1
OQ315440.1
OQ315441.1
OQ315442.1
OQ315443.1
OQ315444.1
OQ315445.1
OQ315446.1
OQ315447.1
OQ315448.1
OQ315449.1
OQ315450.1
OQ315451.1
OQ315452.1
OQ315453.1
OQ315454.1
OQ315455.1
OQ315456.1
OQ315457.1
OQ315458.1
OQ315459.1
OQ315460.1
OQ315461.1
OQ315462.1
OQ315463.1
OQ315464.1
OQ315465.1
OQ315466.1
OQ315467.1
OQ315468.1
OQ315469.1
OQ315470.1
OQ315471.1
OQ315472.1
OQ315473.1
OQ315474.1
OQ315475.1
OQ315476.1
OQ315477.1
OQ315478.1
OQ315479.1
OQ315480.1
OQ315481.1
OQ315482.1
OQ315483.1
OQ315484.1
OQ315485.1
OQ315486.1
OQ315487.1
OQ315488.1
OQ315489.1
OQ315490.1
OQ315491.1
OQ315492.1
OQ315493.1
OQ315494.1
OQ315495.1
OQ315496.1
OQ315497.1
OQ315498.1
OQ315499.1
OQ315500.1
OQ315501.1
OQ315502.1
OQ315503.1
OQ315504.1
OQ315505.1
OQ315506.1
OQ315507.1
OQ315508.1
OQ315509.1
OQ315510.1
OQ315511.1
OQ315512.1
OQ315513.1
OQ315514.1
OQ315515.1
OQ315516.1
OQ315517.1
OQ315518.1
OQ315519.1
OQ315520.1
OQ315521.1
OQ315522.1
OQ315523.1
OQ315524.1
OQ315525.1
OQ315526.1
OQ315527.1
OQ315528.1
OQ315529.1
OQ315530.1
OQ315531.1
OQ315532.1
OQ315533.1
OQ315534.1
OQ315535.1
OQ315536.1
OQ315537.1
OQ315538.1
OQ315539.1
OQ315540.1
OQ315541.1
OQ315542.1
OQ315543.1
OQ315544.1
OQ315545.1
OQ315546.1
OQ315547.1
OQ315548.1
OQ315549.1
OQ315550.1
OQ315551.1
OQ315552.1
OQ315553.1
OQ315554.1
OQ315555.1
OQ315556.1
OQ315557.1
OQ315558.1
OQ315559.1
OQ315560.1
OQ315561.1
OQ315562.1
OQ315563.1
OQ315564.1
OQ315565.1
OQ315566.1
OQ315567.1
OQ315568.1
OQ315569.1
OQ315570.1
OQ315571.1
OQ315572.1
OQ315573.1
OQ315574.1
OQ315575.1
OQ315576.1
OQ315577.1
OQ315578.1
OQ315579.1
OQ315580.1
OQ315581.1
OQ315582.1
OQ315583.1
OQ315584.1
OQ315585.1
OQ315586.1
OQ315587.1
OQ315588.1
OQ315589.1
OQ315590.1
OQ315591.1
OQ315592.1
OQ315593.1
OQ315594.1
OQ315595.1
OQ315596.1
OQ315597.1
OQ315598.1
OQ315599.1
OQ315600.1
OQ315601.1
OQ315602.1
OQ315603.1
OQ315604.1
OQ315605.1
OQ315606.1
OQ315607.1
OQ315608.1
OQ315609.1
OQ315610.1
OQ315611.1
OQ315612.1
OQ315613.1
OQ315614.1
OQ315615.1
OQ315616.1
OQ315617.1
OQ315618.1
OQ315619.1
OQ315620.1
OQ315621.1
OQ315622.1
OQ315623.1
OQ315624.1
OQ315625.1
OQ315626.1
OQ315627.1
OQ315628.1
OQ315629.1
OQ315630.1
OQ315631.1
OQ315632.1
OQ315633.1
OQ315634.1
OQ315635.1
OQ315636.1
OQ315637.1
OQ315638.1
OQ315639.1
OQ315640.1
OQ315641.1
OQ315642.1
OQ315643.1
OQ315644.1
OQ315645.1
OQ315646.1
OQ315647.1
OQ315648.1
OQ315649.1
OQ315650.1
OQ315651.1
OQ315652.1
OQ315653.1
OQ315654.1
OQ315655.1
OQ315656.1
OQ315657.1
OQ315658.1
OQ315659.1
OQ315660.1
OQ315661.1
OQ315662.1
OQ315663.1
OQ315664.1
OQ315665.1
OQ315666.1
OQ315667.1
OQ315668.1
OQ315669.1
OQ315670.1
OQ315671.1
OQ315672.1
OQ315673.1
OQ315674.1
OQ315675.1
OQ315676.1
OQ315677.1
OQ315678.1
OQ315679.1
OQ315680.1
OQ315681.1
OQ315682.1
OQ315683.1
OQ315684.1
OQ315685.1
OQ315686.1
OQ315687.1
OQ315688.1
OQ315689.1
OQ315690.1
OQ315691.1
OQ315692.1
OQ315693.1
OQ315694.1
OQ315695.1
OQ315696.1
OQ315697.1
OQ315698.1
OQ315699.1
OQ315700.1
OQ315701.1
OQ315702.1
OQ315703.1
OQ315704.1
OQ315705.1
OQ315706.1
OQ315707.1
OQ315708.1
OQ315709.1
OQ315710.1
OQ315711.1
OQ315712.1
OQ315713.1
OQ315714.1
OQ315715.1
OQ315716.1
OQ315717.1
OQ315718.1
OQ315719.1
OQ315720.1
OQ315721.1
OQ315722.1
OQ315723.1
OQ315724.1
OQ315725.1
OQ315726.1
OQ315727.1
OQ315728.1
OQ315729.1
OQ315730.1
OQ315731.1
OQ315732.1
OQ315733.1
OQ315734.1
OQ315735.1
OQ315736.1
OQ315737.1
OQ315738.1
OQ315739.1
OQ315740.1
OQ315741.1
OQ315742.1
OQ315743.1
OQ315744.1
OQ315745.1
OQ315746.1
OQ315747.1
OQ315748.1
OQ315749.1
OQ315750.1
OQ315751.1
OQ315752.1
OQ315753.1
OQ315754.1
OQ315755.1
OQ315756.1
OQ315757.1
OQ315758.1
OQ315759.1
OQ315760.1
OQ315761.1
OQ315762.1
OQ315763.1
OQ315764.1
OQ315765.1
OQ315766.1
OQ315767.1
OQ315768.1
OQ315769.1
OQ315770.1
OQ315771.1
OQ315772.1
OQ315773.1
OQ315774.1
OQ315775.1
OQ315776.1
OQ315777.1
OQ315778.1
OQ315779.1
OQ315780.1
OQ315781.1
OQ315782.1
OQ315783.1
OQ315784.1
OQ315785.1
OQ315786.1
OQ315787.1
OQ315788.1
OQ315789.1
OQ315790.1
OQ315791.1
OQ315792.1
OQ315793.1
OQ315794.1
OQ315795.1
OQ315796.1
OQ315797.1
OQ315798.1
OQ315799.1
OQ315800.1
OQ315801.1
OQ315802.1
OQ315803.1
OQ315804.1
OQ315805.1
OQ315806.1
OQ315807.1
OQ315808.1
OQ315809.1
OQ315810.1
OQ315811.1
OQ315812.1
OQ315813.1
OQ315814.1
OQ315815.1
OQ315816.1
OQ315817.1
OQ315818.1
OQ315819.1
OQ315820.1
OQ315821.1
OQ315822.1
OQ315823.1
OQ315824.1
OQ315825.1
OQ315826.1
OQ315827.1
OQ315828.1
OQ315829.1
OQ315830.1
OQ315831.1
OQ315832.1
OQ315833.1
OQ315834.1
OQ315835.1
OQ315836.1
OQ315837.1
OQ315838.1
OQ315839.1
OQ315840.1
OQ315841.1
OQ315842.1
OQ315843.1
OQ315844.1
OQ315845.1
OQ315846.1
OQ315847.1
OQ315848.1
OQ315849.1
OQ315850.1
OQ315851.1
OQ315852.1
OQ315853.1
OQ315854.1
OQ315855.1
OQ315856.1
OQ315857.1
OQ315858.1
OQ315859.1
OQ315860.1
OQ315861.1
OQ315862.1
OQ315863.1
OQ315864.1
OQ315865.1
OQ315866.1
OQ315867.1
OQ315868.1
OQ315869.1
OQ315870.1
OQ315871.1
OQ315872.1
OQ315873.1
OQ315874.1
OQ315875.1
OQ315876.1
OQ315877.1
OQ315878.1
OQ315879.1
OQ315880.1
OQ315881.1
OQ315882.1
OQ315883.1
OQ315884.1
OQ315885.1
OQ315886.1
OQ315887.1
OQ315888.1
OQ315889.1
OQ315890.1
OQ315891.1
OQ315892.1
OQ315893.1
OQ315894.1
OQ315895.1
OQ315896.1
OQ315897.1
OQ315898.1
OQ315899.1
OQ315900.1
OQ315901.1
OQ315902.1
OQ315903.1
OQ315904.1
OQ315905.1
OQ315906.1
OQ315907.1
OQ315908.1
OQ315909.1
OQ315910.1
OQ315911.1
OQ315912.1
OQ315913.1
OQ315914.1
OQ315915.1
OQ315916.1
OQ315917.1
OQ315918.1
OQ315919.1
OQ315920.1
OQ315921.1
OQ315922.1
OQ315923.1
OQ315924.1
OQ315925.1
OQ315926.1
OQ315927.1
OQ315928.1
OQ315929.1
OQ315930.1
OQ315931.1
OQ315932.1
OQ315933.1
OQ315934.1
OQ315935.1
OQ315936.1
OQ315937.1
OQ315938.1
OQ315939.1
OQ315940.1
OQ315941.1
OQ315942.1
OQ315943.1
OQ315944.1
OQ315945.1
OQ315946.1
OQ315947.1
OQ315948.1
OQ315949.1
OQ315950.1
OQ315951.1
OQ315952.1
OQ315953.1
OQ315954.1
OQ315955.1
OQ315956.1
OQ315957.1
OQ315958.1
OQ315959.1
OQ315960.1
OQ315961.1
OQ315962.1
OQ315963.1
OQ315964.1
OQ315965.1
OQ315966.1
OQ315967.1
OQ315968.1
OQ315969.1
OQ315970.1
OQ315971.1
OQ315972.1
OQ315973.1
OQ315974.1
OQ315975.1
OQ315976.1
OQ315977.1
OQ315978.1
OQ315979.1
OQ315980.1
OQ315981.1
OQ315982.1
OQ315983.1
OQ315984.1
OQ315985.1
OQ315986.1
OQ315987.1
OQ315988.1
OQ315989.1
OQ315990.1
OQ315991.1
OQ315992.1
OQ315993.1
OQ315994.1
OQ315995.1
OQ315996.1
OQ315997.1
OQ315998.1
OQ315999.1
OQ316000.1
OQ316001.1
OQ316002.1
OQ316003.1
OQ316004.1
OQ316005.1
OQ316006.1
OQ316007.1
OQ316008.1
OQ316009.1
OQ316010.1
OQ316011.1
OQ316012.1
OQ316013.1
OQ316014.1
OQ316015.1
OQ316016.1
OQ316017.1
OQ316018.1
OQ316019.1
OQ316020.1
OQ316021.1
OQ316022.1
OQ316023.1
OQ316024.1
OQ316025.1
OQ316026.1
OQ316027.1
OQ316028.1
OQ316029.1
OQ316030.1
OQ316031.1
OQ316032.1
OQ316033.1
OQ316034.1
OQ316035.1
OQ316036.1
OQ316037.1
OQ316038.1
OQ316039.1
OQ316040.1
OQ316041.1
OQ316042.1
OQ316043.1
OQ316044.1
OQ316045.1
OQ316046.1
OQ316047.1
OQ316048.1
OQ316049.1
OQ316050.1
OQ316051.1
OQ316052.1
OQ316053.1
OQ316054.1
OQ316055.1
OQ316056.1
OQ316057.1
OQ316058.1
OQ316059.1
OQ316060.1
OQ316061.1
OQ316062.1
OQ316063.1
OQ316064.1
OQ316065.1
OQ316066.1
OQ316067.1
OQ316068.1
OQ316069.1
OQ316070.1
OQ316071.1
OQ316072.1
OQ316073.1
OQ316074.1
OQ316075.1
OQ316076.1
OQ316077.1
OQ316078.1
OQ316079.1
OQ316080.1
OQ316081.1
OQ316082.1
OQ316083.1
OQ316084.1
OQ316085.1
OQ316086.1
OQ316087.1
OQ316088.1
OQ316089.1
OQ316090.1
OQ316091.1
OQ316092.1
OQ316093.1
OQ316094.1
OQ316095.1
OQ316096.1
OQ316097.1
OQ316098.1
OQ316099.1
OQ316100.1
OQ316101.1
OQ316102.1
OQ316103.1
OQ316104.1
OQ316105.1
OQ316106.1
OQ316107.1
OQ316108.1
OQ316109.1
OQ316110.1
OQ316111.1
OQ316112.1
OQ316113.1
OQ316114.1
OQ316115.1
OQ316116.1
OQ316117.1
OQ316118.1
OQ316119.1
OQ316120.1
OQ316121.1
OQ316122.1
OQ316123.1
OQ316124.1
OQ316125.1
OQ316126.1
OQ316127.1
OQ316128.1
OQ316129.1
OQ316130.1
OQ316131.1
OQ316132.1
OQ316133.1
OQ316134.1
OQ316135.1
OQ316136.1
OQ316137.1
OQ316138.1
OQ316139.1
OQ316140.1
OQ316141.1
OQ316142.1
OQ316143.1
OQ316144.1
OQ316145.1
OQ316146.1
OQ316147.1
OQ316148.1
OQ316149.1
OQ316150.1
OQ316151.1
OQ316152.1
OQ316153.1
OQ316154.1
OQ316155.1
OQ316156.1
OQ316157.1
OQ316158.1
OQ316159.1
OQ316160.1
OQ316161.1
OQ316162.1
OQ316163.1
OQ316164.1
OQ316165.1
OQ316166.1
OQ316167.1
OQ316168.1
OQ316169.1
OQ316170.1
OQ316171.1
OQ316172.1
OQ316173.1
OQ316174.1
OQ316175.1
OQ316176.1
OQ316177.1
OQ316178.1
OQ316179.1
OQ316180.1
OQ316181.1
OQ316182.1
OQ316183.1
OQ316184.1
OQ316185.1
OQ316186.1
OQ316187.1
OQ316188.1
OQ316189.1
OQ316190.1
OQ316191.1
OQ316192.1
OQ316193.1
OQ316194.1
OQ316195.1
OQ316196.1
OQ316197.1
OQ316198.1
OQ316199.1
OQ316200.1
OQ316201.1
OQ316202.1
OQ316203.1
OQ316204.1
OQ316205.1
OQ316206.1
OQ316207.1
OQ316208.1
OQ316209.1
OQ316210.1
OQ316211.1
OQ316212.1
OQ316213.1
OQ316214.1
OQ316215.1
OQ316216.1
OQ316217.1
OQ316218.1
OQ316219.1
OQ316220.1
OQ316221.1
OQ316222.1
OQ316223.1
OQ316224.1
OQ316225.1
OQ316226.1
OQ316227.1
OQ316228.1
OQ316229.1
OQ316230.1
OQ316231.1
OQ316232.1
OQ316233.1
OQ316234.1
OQ316235.1
OQ316236.1
OQ316237.1
OQ316238.1
OQ316239.1
OQ316240.1
OQ316241.1
OQ316242.1
OQ316243.1
OQ316244.1
OQ316245.1
OQ316246.1
OQ316247.1
OQ316248.1
OQ316249.1
OQ316250.1
OQ316251.1
OQ316252.1
OQ316253.1
OQ316254.1
OQ316255.1
OQ316256.1
OQ316257.1
OQ316258.1
OQ316259.1
OQ316260.1
OQ316261.1
OQ316262.1
OQ316263.1
OQ316264.1
OQ316265.1
OQ316266.1
OQ316267.1
OQ316268.1
OQ316269.1
OQ316270.1
OQ316271.1
OQ316272.1
OQ316273.1
OQ316274.1
OQ316275.1
OQ316276.1
OQ316277.1
OQ316278.1
OQ316279.1
OQ316280.1
OQ316281.1
OQ316282.1
OQ316283.1
OQ316284.1
OQ316285.1
OQ316286.1
OQ316287.1
OQ316288.1
OQ316289.1
OQ316290.1
OQ316291.1
OQ316292.1
OQ316293.1
OQ316294.1
OQ316295.1
OQ316296.1
OQ316297.1
OQ316298.1
OQ316299.1
OQ316300.1
OQ316301.1
OQ316302.1
OQ316303.1
OQ316304.1
OQ316305.1
OQ316306.1
OQ316307.1
OQ316308.1
OQ316309.1
OQ316310.1
OQ316311.1
OQ316312.1
OQ316313.1
OQ316314.1
OQ316315.1
OQ316316.1
OQ316317.1
OQ316318.1
OQ316319.1
OQ316320.1
OQ316321.1
OQ316322.1
OQ316323.1
OQ316324.1
OQ316325.1
OQ316326.1
OQ316327.1
OQ316328.1
OQ316329.1
OQ316330.1
OQ316331.1
OQ316332.1
OQ316333.1
OQ316334.1
OQ316335.1
OQ316336.1
OQ316337.1
OQ316338.1
OQ316339.1
OQ316340.1
OQ316341.1
OQ316342.1
OQ316343.1
OQ316344.1
OQ316345.1
OQ316346.1
OQ316347.1
OQ316348.1
OQ316349.1
OQ316350.1
OQ316351.1
OQ316352.1
OQ316353.1
OQ316354.1
OQ316355.1
OQ316356.1
OQ316357.1
OQ316358.1
OQ316359.1
OQ316360.1
OQ316361.1
OQ316362.1
OQ316363.1
OQ317837.1
OQ317838.1
OQ317839.1
OQ317840.1
OQ317841.1
OQ317842.1
OQ317843.1
OQ317844.1
OQ317845.1
OQ317846.1
OQ317847.1
OQ317848.1
OQ317849.1
OQ317850.1
OQ317851.1
OQ317852.1
OQ317853.1
OQ317854.1
OQ317855.1
OQ317856.1
OQ317857.1
OQ317858.1
OQ317859.1
OQ317860.1
OQ317861.1
OQ317862.1
OQ317863.1
OQ317864.1
OQ317865.1
OQ317866.1
OQ317867.1
OQ317868.1
OQ317869.1
OQ317870.1
OQ317889.1
OQ317890.1
OQ317891.1
OQ317892.1
OQ317893.1
OQ317894.1
OQ317895.1
OQ317896.1
OQ317897.1
OQ317898.1
OQ317899.1
OQ317900.1
OQ317901.1
OQ317902.1
OQ317903.1
OQ317904.1
OQ317905.1
OQ317906.1
OQ317907.1
OQ317943.1
OQ317944.1
OQ317945.1
OQ317946.1
OQ317947.1
OQ317948.1
OQ317949.1
OQ317950.1
OQ317951.1
OQ317952.1
OQ317953.1
OQ317954.1
OQ317955.1
OQ317956.1
OQ317957.1
OQ317958.1
OQ317959.1
OQ317960.1
OQ317961.1
OQ317962.1
OQ317963.1
OQ317964.1
OQ317965.1
OQ317966.1
OQ317967.1
OQ317968.1
OQ317969.1
OQ317970.1
OQ317971.1
OQ317972.1
OQ317973.1
OQ317974.1
OQ317975.1
OQ317976.1
OQ317977.1
OQ317978.1
OQ317979.1
OQ317980.1
OQ317981.1
OQ317982.1
OQ317983.1
OQ317984.1
OQ317985.1
OQ317986.1
OQ317987.1
OQ317988.1
OQ317989.1
OQ317990.1
OQ317991.1
OQ317992.1
OQ317993.1
OQ317994.1
OQ317995.1
OQ317996.1
OQ317997.1
OQ317998.1
OQ317999.1
OQ318000.1
OQ318001.1
OQ318002.1
OQ318003.1
OQ318004.1
OQ318005.1
OQ318006.1
OQ318007.1
OQ318008.1
OQ318009.1
OQ318010.1
OQ318011.1
OQ318012.1
OQ318013.1
OQ318014.1
OQ318015.1
OQ318016.1
OQ318017.1
OQ318018.1
OQ318019.1
OQ318020.1
OQ318021.1
OQ318022.1
OQ318023.1
OQ318024.1
OQ318025.1
OQ318026.1
OQ318027.1
OQ318028.1
OQ318029.1
OQ318030.1
OQ318031.1
OQ318032.1
OQ318033.1
OQ318034.1
OQ318035.1
OQ318036.1
OQ318037.1
OQ318038.1
OQ318039.1
OQ318040.1
OQ318041.1
OQ318042.1
OQ318043.1
OQ318044.1
OQ318045.1
OQ318046.1
OQ318047.1
OQ318048.1
OQ318049.1
OQ318050.1
OQ318051.1
OQ318052.1
OQ318053.1
OQ318054.1
OQ318055.1
OQ318056.1
OQ318057.1
OQ318058.1
OQ318059.1
OQ318060.1
OQ318061.1
OQ318062.1
OQ318063.1
OQ318064.1
OQ318065.1
OQ318066.1
OQ318067.1
OQ318083.1
OQ318084.1
OQ318085.1
OQ318086.1
OQ318087.1
OQ318088.1
OQ318089.1
OQ318090.1
OQ318091.1
OQ318092.1
OQ318093.1
OQ318094.1
OQ318095.1
OQ318096.1
OQ318097.1
OQ318098.1
OQ318099.1
OQ318100.1
OQ318101.1
OQ318102.1
OQ318103.1
OQ318104.1
OQ318105.1
OQ318106.1
OQ318107.1
OQ318108.1
OQ318109.1
OQ318110.1
OQ318111.1
OQ318112.1
OQ318113.1
OQ318114.1
OQ318115.1
OQ318116.1
OQ318117.1
OQ318118.1
OQ318119.1
OQ318120.1
OQ318121.1
OQ318122.1
OQ318123.1
OQ318124.1
OQ318125.1
OQ318126.1
OQ318127.1
OQ318128.1
OQ318129.1
OQ318130.1
OQ318131.1
OQ318132.1
OQ318133.1
OQ318134.1
OQ318135.1
OQ318136.1
OQ318137.1
OQ318138.1
OQ318139.1
OQ318140.1
OQ318141.1
OQ318142.1
OQ318143.1
OQ318144.1
OQ318145.1
OQ318146.1
OQ318147.1
OQ318148.1
OQ318149.1
OQ318150.1
OQ318151.1
OQ318152.1
MW481633.1
MW481634.1
MZ824808.1
MZ824815.1
MZ824865.1
MZ824866.1
MZ824947.1
MZ824962.1
MZ824994.1
MZ825003.1
MZ825008.1
MZ825015.1
MZ825033.1
OL677443.1
OL677444.1
OL677445.1
OL677446.1
OL677447.1
OL677448.1
OL677449.1
OL677450.1
OL677451.1
OL677452.1
OL677453.1
OL677454.1
OM293959.1
OM293960.1
OM293961.1
OM293962.1
OM817560.1
OM817561.1
OM817562.1
OM817563.1
OM817564.1
OM817565.1
OM817566.1
OM817567.1
OM986071.1
ON016092.1
ON063221.1
ON063222.1
ON063223.1
ON081495.1
ON088600.1
ON088601.1
ON088602.1
ON088603.1
ON100681.1
ON100682.1
ON153212.1
ON156470.1
ON156471.1
ON156472.1
ON156473.1
ON156474.1
ON156475.1
ON156476.1
ON156477.1
ON156478.1
ON156479.1
ON156480.1
ON156481.1
ON156482.1
ON156483.1
ON156484.1
ON156485.1
ON156486.1
ON156487.1
ON156488.1
ON156489.1
ON156490.1
ON156491.1
ON156492.1
ON156493.1
ON156494.1
ON156495.1
ON156496.1
ON156497.1
ON156498.1
ON156499.1
ON156500.1
ON156501.1
ON157054.1
ON157055.1
OP413944.1
OP413952.1
OP413961.1
OP413964.1
OP413968.1
OP413979.1
OP413980.1
OP413981.1
OP413982.1
OP413983.1
OP413984.1
OP413985.1
OP413986.1
OP413987.1
OP413988.1
OP413989.1
OP413990.1
OP413991.1
OP413992.1
OP413993.1
OP413994.1
OP413995.1
OP413996.1
OP413997.1
OP413998.1
OP413999.1
OP414000.1
OP414001.1
OP414002.1
OP414003.1
OP414004.1
OP414005.1
OP414006.1
OP414007.1
OP414008.1
OP414009.1
OP414010.1
OP414011.1
OP414012.1
OP414013.1
OP414014.1
OP414015.1
OP414016.1
OP414017.1
OP414018.1
OP414019.1
OP414020.1
OP414021.1
OP414022.1
OP414023.1
OP414024.1
OP414025.1
OP414026.1
OP414027.1
OP414037.1
OP414039.1
OP414040.1
OP414046.1
OP414059.1
OP428756.1
OP428757.1
OP428758.1
OP428759.1
OP428760.1
OP428761.1
OP428762.1
OP428763.1
OP428764.1
OP471405.1
OP471406.1
OP471407.1
OP471408.1
OP471409.1
OP471410.1
OP471411.1
OP471412.1
OP471413.1
OP471414.1
OP605770.1
OP605809.1
OP605816.1
OP605822.1
OP605825.1
OP605832.1
OP605841.1
OP605843.1
OP605844.1
OP605845.1
OP605846.1
OP605847.1
OP605857.1
OP605860.1
OP605864.1
OP605865.1
OP605872.1
OP605873.1
OP605883.1
OP605884.1
OP605888.1
OP605897.1
OP626794.1
OP886234.1
OP886239.1
OP886243.1
OP886244.1
OP886269.1
OP886277.1
OP886279.1
OP886351.1
OP886352.1
OP886353.1
OP886354.1
OQ095915.1
OQ095916.1
OQ095917.1
OQ095918.1
OQ095919.1
OQ300512.1
OQ300513.1
OQ300514.1
OQ300515.1
OQ300516.1
OQ300517.1
OQ300518.1
OQ300519.1
OQ300520.1
OQ300521.1
OQ300522.1
OQ300523.1
OQ300524.1
OQ300525.1
OQ300526.1
OQ300527.1
OQ300528.1
OQ300529.1
OQ300530.1
OQ300531.1
OQ300532.1
OQ300533.1
OQ300534.1
OQ300535.1
OQ300537.1
OQ300538.1
OQ300539.1
OQ300540.1
OQ300541.1
OQ300542.1
OQ300543.1
OQ300544.1
OQ300545.1
OQ300546.1
OQ300547.1
OQ300548.1
OQ300549.1
OQ300550.1
OQ300551.1
OQ300552.1
OQ300553.1
OQ300554.1
OQ300555.1
OQ300556.1
OQ300557.1
OQ300558.1
OQ300559.1
OQ300560.1
OQ300561.1
OQ300562.1
OQ300563.1
OQ300564.1
OQ300565.1
OQ300566.1
OQ300567.1
OQ300568.1
OQ300569.1
OQ300570.1
OQ300571.1
OQ300572.1
OQ300573.1
OQ300574.1
OQ300575.1
OQ300576.1
OQ300577.1
OQ300578.1
OQ300579.1
OQ300580.1
OQ300581.1
OQ300582.1
OQ300583.1
OQ300584.1
OQ300585.1
OQ300586.1
OQ300587.1
OQ300588.1
OQ300589.1
OQ300590.1
OQ300591.1
OQ300592.1
OQ300593.1
OQ300594.1
OQ300595.1
OQ300596.1
OQ300597.1
OQ300598.1
OQ300599.1
OQ300600.1
OQ300601.1
OQ300602.1
OQ300603.1
OQ300604.1
OQ300605.1
OQ300606.1
OQ300607.1
OQ300608.1
OQ300609.1
OQ300610.1
OQ300611.1
OQ300612.1
OQ300613.1
OQ300614.1
OQ300615.1
OQ300616.1
OQ300617.1
OQ300618.1
OQ300619.1
OQ300620.1
OQ300621.1
OQ300622.1
OQ300623.1
OQ300624.1
OQ300625.1
OQ300626.1
OQ300627.1
OQ300628.1
OQ300629.1
OQ300630.1
OQ300631.1
OQ300632.1
OQ300633.1
OQ300634.1
OQ300635.1
OQ300636.1
OQ300637.1
OQ300638.1
OQ300639.1
OQ300640.1
OQ300641.1
OQ300642.1
OQ300643.1
OQ300644.1
OQ300645.1
OQ300646.1
OQ300647.1
OQ300648.1
OQ300649.1
OQ300650.1
OQ300651.1
OQ300652.1
OQ300653.1
OQ300654.1
OQ300655.1
OQ300656.1
OQ300657.1
OQ300658.1
OQ300659.1
OQ300660.1
OQ300661.1
OQ300662.1
OQ300663.1
OQ300664.1
OQ300665.1
OQ300666.1
OQ300667.1
OQ300668.1
OQ300669.1
OQ300670.1
OQ300671.1
OQ300672.1
OQ300673.1
OQ300674.1
OQ300675.1
OQ300676.1
OQ300677.1
OQ300678.1
OQ300679.1
OQ300680.1
OQ300681.1
OQ300682.1
OQ300683.1
OQ300684.1
OQ300685.1
OQ300686.1
OQ300687.1
OQ300688.1
OQ300689.1
OQ300690.1
OQ300691.1
OQ300692.1
OQ300693.1
OQ300694.1
OQ300695.1
OQ300696.1
OQ300697.1
OQ300698.1
OQ300699.1
OQ300700.1
OQ300701.1
OQ300702.1
OQ300703.1
OQ300704.1
OQ300705.1
OQ300706.1
OQ300707.1
OQ300708.1
OQ300709.1
OQ300710.1
OQ300711.1
OQ300712.1
OQ300713.1
OQ300714.1
OQ300715.1
OQ300716.1
OQ300717.1
OQ300718.1
OQ300719.1
OQ300720.1
OQ300721.1
OQ300722.1
OQ300723.1
OQ300724.1
OQ300725.1
OQ300726.1
OQ300727.1
OQ300728.1
OQ300729.1
OQ300730.1
OQ300731.1
OQ300732.1
OQ300733.1
OQ300734.1
OQ300735.1
OQ300736.1
OQ300737.1
OQ300738.1
OQ300739.1
OQ300740.1
OQ300741.1
OQ300742.1
OQ300743.1
OQ300744.1
OQ300745.1
OQ300746.1
OQ300747.1
OQ300748.1
OQ300749.1
OQ300750.1
OQ300751.1
OQ300752.1
OQ300753.1
OQ300754.1
OQ300755.1
OQ300756.1
OQ300757.1
OQ300758.1
OQ300759.1
OQ300760.1
OQ300761.1
OQ300762.1
OQ300763.1
OQ300764.1
OQ300765.1
OQ300766.1
OQ300767.1
OQ300768.1
OQ300769.1
OQ300770.1
OQ300771.1
OQ300772.1
OQ300773.1
OQ300774.1
OQ300775.1
OQ300776.1
OQ300777.1
OQ300778.1
OQ300779.1
OQ300780.1
OQ300781.1
OQ300782.1
OQ300783.1
OQ300784.1
OQ300785.1
OQ300786.1
OQ300787.1
OQ300788.1
OQ300789.1
OQ300790.1
OQ300791.1
OQ300792.1
OQ300793.1
OQ300794.1
OQ300795.1
OQ300796.1
OQ300797.1
OQ300798.1
OQ300799.1
OQ300800.1
OQ300801.1
OQ300802.1
OQ300803.1
OQ300804.1
OQ300805.1
OQ300806.1
OQ300807.1
OQ300808.1
OQ300809.1
OQ300810.1
OQ300811.1
OQ300812.1
OQ300813.1
OQ300814.1
OQ300815.1
OQ300816.1
OQ300817.1
OQ300818.1
OQ300819.1
OQ300820.1
OQ300821.1
OQ300822.1
OQ300823.1
OQ300824.1
OQ300825.1
OQ300826.1
OQ300827.1
OQ300828.1
OQ300829.1
OQ300830.1
OQ300831.1
OQ300832.1
OQ300833.1
OQ300834.1
OQ300835.1
OQ300836.1
OQ300837.1
OQ300838.1
OQ300839.1
OQ300840.1
OQ300841.1
OQ300842.1
OQ300843.1
OQ300844.1
OQ300845.1
OQ300846.1
OQ300847.1
OQ300848.1
OQ300849.1
OQ300850.1
OQ300851.1
OQ300852.1
OQ300853.1
OQ300854.1
OQ300855.1
OQ300856.1
OQ300857.1
OQ300858.1
OQ300859.1
OQ300860.1
OQ300861.1
OQ300862.1
OQ300863.1
OQ300864.1
OQ300865.1
OQ300866.1
OQ300867.1
OQ300868.1
OQ300869.1
OQ300870.1
OQ300871.1
OQ300872.1
OQ300873.1
OQ300874.1
OQ300875.1
OQ300876.1
OQ300877.1
OQ300878.1
OQ300879.1
OQ300880.1
OQ300881.1
OQ300882.1
OQ300883.1
OQ300884.1
OQ300885.1
OQ300886.1
OQ300887.1
OQ300888.1
OQ300889.1
OQ300890.1
OQ300891.1
OQ300892.1
OQ300893.1
OQ300894.1
OQ300895.1
OQ300896.1
OQ300897.1
OQ300898.1
OQ300899.1
OQ300900.1
OQ300901.1
OQ300902.1
OQ300903.1
OQ300904.1
OQ300905.1
OQ300906.1
OQ300907.1
OQ300908.1
OQ300909.1
OQ300910.1
OQ300911.1
OQ300912.1
OQ300913.1
OQ300914.1
OQ300915.1
OQ300916.1
OQ300917.1
OQ300918.1
OQ300919.1
OQ300920.1
OQ300921.1
OQ300922.1
OQ300923.1
OQ300924.1
OQ300925.1
OQ300926.1
OQ300927.1
OQ300928.1
OQ300929.1
OQ300930.1
OQ300931.1
OQ300932.1
OQ300933.1
OQ300934.1
OQ300935.1
OQ300936.1
OQ300937.1
OQ300938.1
OQ300939.1
OQ300940.1
OQ300941.1
OQ300942.1
OQ300943.1
OQ300944.1
OQ300945.1
OQ300946.1
OQ300947.1
OQ300948.1
OQ300949.1
OQ300950.1
OQ300951.1
OQ300952.1
OQ300953.1
OQ300954.1
OQ300955.1
OQ300956.1
OQ300957.1
OQ300958.1
OQ300959.1
OQ300960.1
OQ300961.1
OQ300962.1
OQ300963.1
OQ300964.1
OQ300965.1
OQ300966.1
OQ300967.1
OQ300968.1
OQ300969.1
OQ300970.1
OQ300971.1
OQ300972.1
OQ300973.1
OQ300974.1
OQ300975.1
OQ300976.1
OQ300977.1
OQ300978.1
OQ300979.1
OQ300980.1
OQ300981.1
OQ300982.1
OQ300983.1
OQ300984.1
OQ300985.1
OQ300986.1
OQ300987.1
OQ300988.1
OQ300989.1
OQ300990.1
OQ300991.1
OQ300992.1
OQ300993.1
OQ300994.1
OQ300995.1
OQ300996.1
OQ300997.1
OQ300998.1
OQ300999.1
OQ301000.1
OQ301001.1
OQ301002.1
OQ301003.1
OQ301004.1
OQ301005.1
OQ301006.1
OQ301007.1
OQ301008.1
OQ301009.1
OQ301010.1
OQ301011.1
OQ301012.1
OQ301013.1
OQ301014.1
OQ301015.1
OQ301016.1
OQ301017.1
OQ301018.1
OQ301019.1
OQ301020.1
OQ301021.1
OQ301022.1
OQ301023.1
OQ301024.1
OQ301025.1
OQ301026.1
OQ301027.1
OQ301028.1
OQ301029.1
OQ301030.1
OQ301031.1
OQ301032.1
OQ301033.1
OQ301034.1
OQ301035.1
OQ301036.1
OQ301037.1
OQ301038.1
OQ301039.1
OQ301040.1
OQ301041.1
OQ301042.1
OQ301043.1
OQ301044.1
OQ301045.1
OQ301046.1
OQ301047.1
OQ301048.1
OQ301049.1
OQ301050.1
OQ301051.1
OQ301052.1
OQ301053.1
OQ301054.1
OQ301055.1
OQ301056.1
OQ301057.1
OQ301058.1
OQ301059.1
OQ301060.1
OQ301061.1
OQ301062.1
OQ301063.1
OQ301064.1
OQ301065.1
OQ301066.1
OQ301067.1
OQ301068.1
OQ301069.1
OQ301070.1
OQ301071.1
OQ301072.1
OQ301073.1
OQ301074.1
OQ301075.1
OQ301076.1
OQ301077.1
OQ301078.1
OQ301079.1
OQ301080.1
OQ301081.1
OQ301082.1
OQ301083.1
OQ301084.1
OQ301085.1
OQ301086.1
OQ301087.1
OQ301088.1
OQ301089.1
OQ301090.1
OQ301091.1
OQ301092.1
OQ301093.1
OQ301094.1
OQ301095.1
OQ301096.1
OQ301097.1
OQ301098.1
OQ301099.1
OQ301100.1
OQ301101.1
OQ301102.1
OQ301103.1
OQ301104.1
OQ301105.1
OQ301106.1
OQ301107.1
OQ301108.1
OQ301109.1
OQ301110.1
OQ301111.1
OQ301112.1
OQ301113.1
OQ301114.1
OQ301115.1
OQ301116.1
OQ301117.1
OQ301118.1
OQ301119.1
OQ301120.1
OQ301121.1
OQ301122.1
OQ301123.1
OQ301124.1
OQ301125.1
OQ301126.1
OQ301127.1
OQ301128.1
OQ301129.1
OQ301130.1
OQ301131.1
OQ301132.1
OQ301133.1
OQ301134.1
OQ301135.1
OQ301136.1
OQ301137.1
OQ301138.1
OQ301139.1
OQ301140.1
OQ301141.1
OQ301142.1
OQ301143.1
OQ301144.1
OQ301145.1
OQ301146.1
OQ301147.1
OQ301148.1
OQ301149.1
OQ301150.1
OQ301151.1
OQ301152.1
OQ301153.1
OQ301154.1
OQ301155.1
OQ301156.1
OQ301157.1
OQ301158.1
OQ301159.1
OQ301160.1
OQ301161.1
OQ301162.1
OQ301163.1
OQ301164.1
OQ301165.1
OQ301166.1
OQ301167.1
OQ301168.1
OQ301169.1
OQ301170.1
OQ301171.1
OQ301172.1
OQ301173.1
OQ301174.1
OQ301175.1
OQ301176.1
OQ301177.1
OQ301178.1
OQ301179.1
OQ301180.1
OQ301181.1
OQ301182.1
OQ301183.1
OQ301184.1
OQ301185.1
OQ301186.1
OQ301187.1
OQ301188.1
OQ301189.1
OQ301190.1
OQ301191.1
OQ301192.1
OQ301193.1
OQ301194.1
OQ301195.1
OQ301196.1
OQ301197.1
OQ301198.1
OQ301199.1
OQ301200.1
OQ301201.1
OQ301202.1
OQ301203.1
OQ301204.1
OQ301205.1
OQ301206.1
OQ301207.1
OQ301208.1
OQ301209.1
OQ301210.1
OQ301211.1
OQ301212.1
OQ301213.1
OQ301214.1
OQ301215.1
OQ301216.1
OQ301217.1
OQ301218.1
OQ301219.1
OQ301220.1
OQ301221.1
OQ301222.1
OQ301223.1
OQ301224.1
OQ301225.1
OQ301226.1
OQ301227.1
OQ301228.1
OQ301229.1
OQ301230.1
OQ301231.1
OQ301232.1
OQ301233.1
OQ301234.1
OQ301235.1
OQ301236.1
OQ301237.1
OQ301238.1
OQ301239.1
OQ301240.1
OQ301241.1
OQ301242.1
OQ301243.1
OQ301244.1
OQ301245.1
OQ301246.1
OQ301247.1
OQ301248.1
OQ301249.1
OQ301250.1
OQ301251.1
OQ301252.1
OQ301253.1
OQ301254.1
OQ301255.1
OQ301256.1
OQ301257.1
OQ301258.1
OQ301259.1
OQ301260.1
OQ301261.1
OQ301262.1
OQ301263.1
OQ301264.1
OQ301265.1
OQ301266.1
OQ301267.1
OQ301268.1
OQ301269.1
OQ301270.1
OQ301271.1
OQ301272.1
OQ301273.1
OQ301274.1
OQ301275.1
OQ301276.1
OQ301277.1
OQ301278.1
OQ301279.1
OQ301280.1
OQ301281.1
OQ301282.1
OQ301283.1
OQ301284.1
OQ301285.1
OQ301286.1
OQ301287.1
OQ301288.1
OQ301289.1
OQ301290.1
OQ301291.1
OQ301292.1
OQ301293.1
OQ301294.1
OQ301295.1
OQ301296.1
OQ301297.1
OQ301298.1
OQ301299.1
OQ301300.1
OQ301301.1
OQ301302.1
OQ301303.1
OQ301304.1
OQ301305.1
OQ301306.1
OQ301307.1
OQ301308.1
OQ301309.1
OQ301310.1
OQ301311.1
OQ301312.1
OQ301313.1
OQ301314.1
OQ301315.1
OQ301316.1
OQ301317.1
OQ301318.1
OQ301319.1
OQ301320.1
OQ301321.1
OQ301322.1
OQ301323.1
OQ301324.1
OQ301325.1
OQ301326.1
OQ301327.1
OQ301328.1
OQ301329.1
OQ301330.1
OQ301331.1
OQ301332.1
OQ301333.1
OQ301334.1
OQ301335.1
OQ301336.1
OQ301337.1
OQ301338.1
OQ301339.1
OQ301340.1
OQ301341.1
OQ301342.1
OQ301343.1
OQ301344.1
OQ301345.1
OQ301346.1
OQ301347.1
OQ301348.1
OQ301349.1
OQ301350.1
OQ301351.1
OQ301352.1
OQ301353.1
OQ301354.1
OQ301355.1
OQ301356.1
OQ301357.1
OQ301358.1
OQ301359.1
OQ301360.1
OQ301361.1
OQ301362.1
OQ301363.1
OQ301364.1
OQ301365.1
OQ301366.1
OQ301367.1
OQ301368.1
OQ301369.1
OQ301370.1
OQ301371.1
OQ301372.1
OQ301373.1
OQ301374.1
OQ301375.1
OQ301376.1
OQ301377.1
OQ301378.1
OQ301379.1
OQ301380.1
OQ301381.1
OQ301382.1
OQ301383.1
OQ301384.1
OQ301385.1
OQ301386.1
OQ301387.1
OQ301388.1
OQ301389.1
OQ301390.1
OQ301391.1
OQ301392.1
OQ301393.1
OQ301394.1
OQ301395.1
OQ301396.1
OQ301397.1
OQ301398.1
OQ301399.1
OQ301400.1
OQ301401.1
OQ301402.1
OQ301403.1
OQ301404.1
OQ301405.1
OQ301406.1
OQ301407.1
OQ301408.1
OQ301409.1
OQ301410.1
OQ301411.1
OQ301412.1
OQ301413.1
OQ301414.1
OQ301415.1
OQ301416.1
OQ301417.1
OQ301418.1
OQ301419.1
OQ301420.1
OQ301421.1
OQ301422.1
OQ301423.1
OQ301424.1
OQ301425.1
OQ301426.1
OQ301427.1
OQ301428.1
OQ301429.1
OQ301430.1
OQ301431.1
OQ301432.1
OQ301433.1
OQ301434.1
OQ301435.1
OQ301436.1
OQ301437.1
OQ301438.1
OQ301439.1
OQ301440.1
OQ301441.1
OQ301442.1
OQ301443.1
OQ301444.1
OQ301445.1
OQ301446.1
OQ301447.1
OQ301448.1
OQ301449.1
OQ301450.1
OQ301451.1
OQ301452.1
OQ301453.1
OQ301454.1
OQ301455.1
OQ301456.1
OQ301457.1
OQ301458.1
OQ301459.1
OQ301460.1
OQ301461.1
OQ301462.1
OQ301463.1
OQ301464.1
OQ301465.1
OQ301466.1
OQ301467.1
OQ301468.1
OQ301469.1
OQ301470.1
OQ301471.1
OQ301472.1
OQ301473.1
OQ301474.1
OQ301475.1
OQ301476.1
OQ301477.1
OQ301478.1
OQ301479.1
OQ301480.1
OQ301481.1
OQ301482.1
OQ301483.1
OQ301484.1
OQ301485.1
OQ301486.1
OQ301487.1
OQ301488.1
OQ301489.1
OQ301490.1
OQ301491.1
OQ301492.1
OQ301493.1
OQ301494.1
OQ301495.1
OQ301496.1
OQ301497.1
OQ301498.1
OQ301499.1
OQ301500.1
OQ301501.1
OQ301502.1
OQ301503.1
OQ301504.1
OQ301505.1
OQ301506.1
OQ301507.1
OQ301508.1
OQ301509.1
OQ301510.1
OQ301511.1
OQ301512.1
OQ301513.1
OQ301514.1
OQ301515.1
OQ301516.1
OQ301517.1
OQ301518.1
OQ301519.1
OQ301520.1
OQ301521.1
OQ301522.1
OQ301523.1
OQ301524.1
OQ301525.1
OQ301526.1
OQ301527.1
OQ301528.1
OQ301529.1
OQ301530.1
OQ301531.1
OQ301532.1
OQ302121.1
OQ302137.1
OQ302874.1
OQ302875.1
OQ302876.1
OQ302877.1
OQ302878.1
OQ302879.1
OQ302880.1
OQ302881.1
OQ302882.1
OQ302883.1
OQ302884.1
OQ302885.1
OQ302886.1
OQ302887.1
OQ302888.1
OQ302889.1
OQ302890.1
OQ302891.1
OQ302892.1
OQ302893.1
OQ302894.1
OQ302895.1
OQ302896.1
OQ302897.1
OQ304506.1
OQ304507.1
OQ304508.1
OQ304509.1
OQ304510.1
OQ304511.1
OQ304512.1
OQ304513.1
OQ304514.1
OQ304515.1
OQ304516.1
OQ304517.1
OQ304518.1
OQ304519.1
OQ304520.1
OQ304521.1
OQ304522.1
OQ304523.1
OQ304524.1
OQ304525.1
OQ304526.1
OQ304527.1
OQ304528.1
OQ304529.1
OQ304530.1
OQ304531.1
OQ304532.1
OQ304633.1
OQ304634.1
OQ304635.1
OQ304636.1
OQ304637.1
OQ304638.1
OQ304639.1
OQ304640.1
OQ304641.1
OQ304642.1
OQ304643.1
OQ304644.1
OQ304645.1
OQ304646.1
OQ304647.1
OQ304648.1
OQ304649.1
OQ304650.1
OQ304651.1
OQ304652.1
OQ304653.1
OQ304654.1
OQ304655.1
OQ304656.1
OQ304657.1
OQ304658.1
OQ304659.1
OQ304660.1
OQ304661.1
OQ304662.1
OQ304663.1
OQ304664.1
OQ304665.1
OQ304666.1
OQ304667.1
OQ304668.1
OQ304669.1
OQ304670.1
OQ304671.1
OQ304672.1
OQ304673.1
OQ304674.1
OQ304675.1
OQ304676.1
OQ304677.1
OQ304678.1
OQ304679.1
OQ304680.1
OQ304681.1
OQ304682.1
OQ304683.1
OQ304684.1
OQ305082.1
OQ305083.1
OQ305084.1
OQ305085.1
OQ305086.1
OQ305087.1
OQ305088.1
OQ305089.1
OQ305090.1
OQ305091.1
OQ305092.1
OQ305093.1
OQ305094.1
OQ305095.1
OQ305096.1
OQ305097.1
OQ305098.1
OQ305099.1
OQ305100.1
OQ305101.1
OQ305102.1
OQ305103.1
OQ305104.1
OQ305105.1
OQ305106.1
OQ305107.1
OQ305108.1
OQ305109.1
OQ305110.1
OQ305111.1
OQ305112.1
OQ305113.1
OQ305137.1
OQ305138.1
OQ305139.1
OQ305140.1
OQ305141.1
OQ305142.1
OQ305143.1
OQ305144.1
OQ305145.1
OQ305146.1
OQ305147.1
OQ305148.1
OQ305149.1
OQ305150.1
OQ305151.1
OQ305152.1
OQ305153.1
OQ305154.1
OQ305155.1
OQ305156.1
OQ305157.1
OQ305158.1
OQ305159.1
OQ305160.1
OQ305161.1
OQ305162.1
OQ305163.1
OQ305164.1
OQ305165.1
OQ305166.1
OQ305167.1
OQ305168.1
OQ305169.1
OQ305170.1
OQ305171.1
OQ305172.1
OQ305173.1
OQ305174.1
OQ305175.1
OQ305176.1
OQ305177.1
OQ305178.1
OQ305179.1
OQ305180.1
OQ305181.1
OQ305182.1
OQ305183.1
OQ305184.1
OQ305185.1
OQ305186.1
OQ305187.1
OQ305188.1
OQ305189.1
OQ305190.1
OQ305191.1
OQ305192.1
OQ305193.1
OQ305194.1
OQ305195.1
OQ305196.1
OQ305197.1
OQ305315.1
OQ305316.1
OQ305317.1
OQ305318.1
OQ305319.1
OQ305320.1
OQ305321.1
OQ305322.1
OQ305323.1
OQ305324.1
OQ305325.1
OQ305326.1
OQ305327.1
OQ305328.1
OQ305329.1
OQ305330.1
OQ305331.1
OQ305332.1
OQ305333.1
OQ305334.1
OQ305335.1
OQ305336.1
OQ305337.1
OQ305338.1
OQ305339.1
OQ305340.1
OQ305341.1
OQ305342.1
OQ305343.1
OQ305344.1
OQ305345.1
OQ305346.1
OQ305347.1
OQ305348.1
OQ305349.1
OQ305350.1
OQ305351.1
OQ305352.1
OQ305353.1
OQ305354.1
OQ305355.1
OQ305356.1
OQ305357.1
OQ305358.1
OQ305359.1
OQ305360.1
OQ305361.1
OQ305362.1
OQ305363.1
OQ305364.1
OQ305365.1
OQ305366.1
OQ305367.1
OQ305368.1
OQ305369.1
OQ305370.1
OQ305371.1
OQ305372.1
OQ305373.1
OQ305374.1
OQ305375.1
OQ305376.1
OQ305377.1
OQ305378.1
OQ305379.1
OQ305380.1
OQ305381.1
OQ305382.1
OQ305383.1
OQ305384.1
OQ305385.1
OQ305386.1
OQ305387.1
OQ305388.1
OQ305389.1
OQ305390.1
OQ305391.1
OQ305392.1
OQ305393.1
OQ305394.1
OQ305395.1
OQ305396.1
OQ305397.1
OQ305398.1
OQ305399.1
OQ305400.1
OQ305401.1
OQ305402.1
OQ305403.1
OQ305404.1
OQ305405.1
OQ305406.1
OQ305407.1
OQ305408.1
OQ305409.1
OQ305410.1
OQ305411.1
OQ305412.1
OQ305413.1
OQ305414.1
OQ305415.1
OQ305416.1
OQ305417.1
OQ305418.1
OQ305419.1
OQ305420.1
OQ305421.1
OQ305422.1
OQ305423.1
OQ305424.1
OQ305425.1
OQ305426.1
OQ305427.1
OQ305428.1
OQ305429.1
OQ305459.1
OQ305460.1
OQ305461.1
OQ305462.1
OQ305463.1
OQ305464.1
OQ305465.1
OQ305466.1
OQ305467.1
OQ305468.1
OQ305469.1
OQ305470.1
OQ305471.1
OQ305472.1
OQ305473.1
OQ305474.1
OQ305475.1
OQ305476.1
OQ305477.1
OQ305478.1
OQ305479.1
OQ305480.1
OQ305481.1
OQ305482.1
OQ305483.1
OQ305484.1
OQ305485.1
OQ305486.1
OQ305487.1
OQ305488.1
OQ305489.1
OQ305490.1
OQ305491.1
OQ305492.1
OQ305493.1
OQ305494.1
OQ305495.1
OQ305496.1
OQ305497.1
OQ305498.1
OQ305499.1
OQ305500.1
OQ305501.1
OQ305502.1
OQ305503.1
OQ305504.1
OQ305505.1
OQ305506.1
OQ305507.1
OQ305508.1
OQ305509.1
OQ305510.1
OQ305511.1
OQ305512.1
OQ305513.1
OQ305514.1
OQ305515.1
OQ305516.1
OQ305517.1
OQ305631.1
OQ305632.1
OQ305820.1
OQ305821.1
OQ305822.1
OQ305927.1
OQ305928.1
OQ305929.1
OQ305930.1
OQ305931.1
OQ305932.1
OQ305933.1
OQ305934.1
OQ305935.1
OQ305936.1
OQ305937.1
OQ305938.1
OQ305939.1
OQ305940.1
OQ305941.1
OQ305942.1
OQ305943.1
OQ305944.1
OQ305945.1
OQ305946.1
OQ305947.1
OQ305948.1
OQ305949.1
OQ305950.1
OQ305951.1
OQ305952.1
OQ305953.1
OQ305954.1
OQ305955.1
OQ305957.1
OQ305958.1
OQ305959.1
OQ305960.1
OQ305961.1
OQ305962.1
OQ305963.1
OQ305964.1
OQ305965.1
OQ305966.1
OQ305967.1
OQ305968.1
OQ305969.1
OQ305970.1
OQ305971.1
OQ305972.1
OQ305973.1
OQ305974.1
OQ305975.1
OQ305976.1
OQ305977.1
OQ305978.1
OQ305979.1
OQ305980.1
OQ305991.1
OQ305992.1
OQ305993.1
OQ305994.1
OQ305995.1
OQ306002.1
OQ306003.1
OQ306004.1
OQ306005.1
OQ306006.1
OQ306007.1
OQ306008.1
OQ306009.1
OQ306010.1
OQ306011.1
OQ306012.1
OQ306013.1
OQ306014.1
OQ306015.1
OQ306016.1
OQ306017.1
OQ306018.1
OQ306019.1
OQ306020.1
OQ306021.1
OQ306022.1
OQ306023.1
OQ306024.1
OQ306025.1
OQ306026.1
OQ306027.1
OQ306028.1
OQ306029.1
OQ306030.1
OQ306031.1
OQ306032.1
OQ306033.1
OQ306034.1
OQ306035.1
OQ306036.1
OQ306037.1
OQ306038.1
OQ306039.1
OQ306040.1
OQ306041.1
OQ306042.1
OQ306043.1
OQ306044.1
OQ306045.1
OQ306046.1
OQ306047.1
OQ306048.1
OQ306049.1
OQ306050.1
OQ306051.1
OQ306052.1
OQ306053.1
OQ306054.1
OQ306055.1
OQ306056.1
OQ306057.1
OQ306058.1
OQ306059.1
OQ306060.1
OQ306061.1
OQ306062.1
OQ306063.1
OQ306064.1
OQ306065.1
OQ306066.1
OQ306067.1
OQ306068.1
OQ306069.1
OQ306070.1
OQ306071.1
OQ306072.1
OQ306073.1
OQ306074.1
OQ306075.1
OQ306076.1
OQ306077.1
OQ306078.1
OQ306079.1
OQ306080.1
OQ306081.1
OQ306082.1
OQ306083.1
OQ306084.1
OQ306085.1
OQ306086.1
OQ306087.1
OQ306088.1
OQ306089.1
OQ306090.1
OQ306091.1
OQ306092.1
OQ306093.1
OQ306094.1
OQ306095.1
OQ306096.1
OQ306097.1
OQ306098.1
OQ306099.1
OQ306100.1
OQ306101.1
OQ306102.1
OQ306103.1
OQ306104.1
OQ306105.1
OQ306106.1
OQ306107.1
OQ306108.1
OQ306109.1
OQ306110.1
OQ306111.1
OQ306112.1
OQ306113.1
OQ306114.1
OQ306115.1
OQ306116.1
OQ306117.1
OQ306118.1
OQ306119.1
OQ306120.1
OQ306121.1
OQ306122.1
OQ306123.1
OQ306124.1
OQ306125.1
OQ306126.1
OQ306127.1
OQ306128.1
OQ306129.1
OQ306130.1
OQ306131.1
OQ306132.1
OQ306133.1
OQ306134.1
OQ306135.1
OQ306136.1
OQ306137.1
OQ306138.1
OQ306139.1
OQ306140.1
OQ306141.1
OQ306142.1
OQ306143.1
OQ306144.1
OQ306145.1
OQ306146.1
OQ306147.1
OQ306148.1
OQ306149.1
OQ306150.1
OQ306151.1
OQ306152.1
OQ306153.1
OQ306154.1
OQ306155.1
OQ306156.1
OQ306157.1
OQ306158.1
OQ306159.1
OQ306160.1
OQ306161.1
OQ306162.1
OQ306163.1
OQ306164.1
OQ306165.1
OQ306166.1
OQ306167.1
OQ306168.1
OQ306169.1
OQ306170.1
OQ306171.1
OQ306172.1
OQ306173.1
OQ306174.1
OQ306175.1
OQ306176.1
OQ306177.1
OQ306178.1
OQ306179.1
OQ306180.1
OQ306181.1
OQ306182.1
OQ306183.1
OQ306184.1
OQ306185.1
OQ306186.1
OQ306187.1
OQ306188.1
OQ306189.1
OQ306190.1
OQ306191.1
OQ306192.1
OQ306193.1
OQ306194.1
OQ306195.1
OQ306196.1
OQ306197.1
OQ306198.1
OQ306199.1
OQ306200.1
OQ306201.1
OQ306202.1
OQ306203.1
OQ306204.1
OQ306205.1
OQ306206.1
OQ306207.1
OQ306208.1
OQ306209.1
OQ306210.1
OQ306211.1
OQ306212.1
OQ306213.1
OQ306214.1
OQ306215.1
OQ306216.1
OQ306217.1
OQ306218.1
OQ306219.1
OQ306220.1
OQ306221.1
OQ306222.1
OQ306223.1
OQ306224.1
OQ306225.1
OQ306226.1
OQ306227.1
OQ306228.1
OQ306229.1
OQ306230.1
OQ306231.1
OQ306232.1
OQ306233.1
OQ306234.1
OQ306235.1
OQ306236.1
OQ306237.1
OQ306238.1
OQ306239.1
OQ306240.1
OQ306241.1
OQ306242.1
OQ306243.1
OQ306244.1
OQ306245.1
OQ306246.1
OQ306247.1
OQ306248.1
OQ306249.1
OQ306250.1
OQ306251.1
OQ306252.1
OQ306253.1
OQ306254.1
OQ306255.1
OQ306256.1
OQ306257.1
OQ306258.1
OQ306259.1
OQ306260.1
OQ306261.1
OQ306262.1
OQ306263.1
OQ306264.1
OQ306265.1
OQ306266.1
OQ306459.1
OQ306460.1
OQ306461.1
OQ306462.1
OQ306463.1
OQ306464.1
OQ306465.1
OQ306466.1
OQ306467.1
OQ306468.1
OQ306469.1
OQ306470.1
OQ306471.1
OQ306472.1
OQ306473.1
OQ306474.1
OQ306475.1
OQ306476.1
OQ306477.1
OQ306478.1
OQ306479.1
OQ306480.1
OQ306481.1
OQ306482.1
OQ306483.1
OQ306484.1
OQ306485.1
OQ306486.1
OQ306487.1
OQ306488.1
OQ306489.1
MK468926.1
MK468927.1
MK468928.1
MK468964.1
MK468967.1
MK468968.1
MK468970.1
MK468971.1
MK468972.1
MK468974.1
MK468975.1
MK468977.1
MK468979.1
MK468980.1
MK468981.1
MK468982.1
MK468983.1
MK468984.1
MK468985.1
MK468986.1
MK468987.1
MK468988.1
MK468989.1
MK468991.1
MK468996.1
MK469000.1
MK469002.1
MK469003.1
MK469004.1
MK469005.1
MK469006.1
MK469007.1
MK469008.1
MK469009.1
MK469010.1
MK469011.1
MK469012.1
MK469013.1
MK469014.1
MK469015.1
MK469016.1
MK469017.1
MK469021.1
MK469024.1
OM037395.1
OM037396.1
OM037397.1
OM100628.1
OM100629.1
OM100630.1
OM100631.1
OM100632.1
OM100633.1
OM100634.1
OM100635.1
OM100636.1
OM100637.1
OM201231.1
OM201232.1
OM201233.1
OM240640.1
OM240641.1
OM281048.1
OM818392.1
OM818393.1
OM818394.1
OM818395.1
OM818396.1
ON035638.1
ON035639.1
ON036184.1
ON036185.1
ON044997.1
ON044998.1
ON044999.1
ON058285.1
ON058286.1
ON087706.1
ON087707.1
ON191596.1
ON191597.1
ON191598.1
ON191599.1
ON191600.1
ON191601.1
ON191602.1
ON191603.1
ON191604.1
ON191607.1
ON191608.1
ON191609.1
ON191610.1
ON191611.1
ON191612.1
ON191613.1
ON191614.1
ON191615.1
ON191616.1
ON191617.1
ON191618.1
ON191619.1
ON191620.1
ON191621.1
ON191622.1
ON191623.1
ON191624.1
ON191626.1
ON864383.1
ON864384.1
ON864385.1
OP389051.1
OP963683.1
OP963684.1
OQ160429.1
OQ160430.1
OQ160431.1
OQ160432.1
OQ160433.1
OQ257307.1
OQ257308.1
OQ257309.1
OQ257310.1
OQ257313.1
OQ257317.1
OQ257319.1
OQ257320.1
OQ259322.1
OQ259324.1
OQ259325.1
OQ259327.1
OQ259328.1
OQ259329.1
OQ259330.1
OQ259332.1
OQ259333.1
OQ259335.1
OQ259336.1
OQ259337.1
OQ259338.1
OQ259340.1
OQ259341.1
OQ259343.1
OQ259344.1
OQ259345.1
OQ259346.1
OQ259348.1
OQ259349.1
OQ259351.1
OQ259352.1
OQ259353.1
OQ259354.1
OQ259356.1
OQ259357.1
OQ259359.1
OQ259360.1
OQ259361.1
OQ259362.1
OQ259364.1
OQ259365.1
OQ259367.1
OQ259368.1
OQ259369.1
OQ259370.1
OQ259372.1
OQ259373.1
OQ259375.1
OQ259376.1
OQ259377.1
OQ259378.1
OQ259380.1
OQ259381.1
OQ259383.1
OQ259384.1
OQ259385.1
OQ259386.1
OQ259388.1
OQ259389.1
OQ259391.1
OQ259392.1
OQ259393.1
OQ259394.1
OQ259396.1
OQ259397.1
OQ259399.1
OQ259400.1
OQ259401.1
OQ259402.1
OQ259404.1
OQ259405.1
OQ259407.1
OQ259408.1
OQ259409.1
OQ259410.1
OQ259412.1
OQ259413.1
OQ259414.1
OQ259415.1
OQ259416.1
OQ259417.1
OQ259419.1
OQ259420.1
OQ259422.1
OQ259423.1
OQ259424.1
OQ259425.1
OQ259427.1
OQ259428.1
OQ259430.1
OQ259431.1
OQ259432.1
OQ259433.1
OQ259435.1
OQ259436.1
OQ259438.1
OQ259439.1
OQ259440.1
OQ259441.1
OQ259443.1
OQ259444.1
OQ259446.1
OQ259447.1
OQ259448.1
OQ259449.1
OQ259451.1
OQ259452.1
OQ259454.1
OQ259455.1
OQ259456.1
OQ259457.1
OQ259459.1
OQ259460.1
OQ259462.1
OQ259463.1
OQ259464.1
OQ259465.1
OQ259467.1
OQ259468.1
OQ259470.1
OQ259471.1
OQ259472.1
OQ259473.1
OQ259475.1
OQ259476.1
OQ259478.1
OQ259479.1
OQ259480.1
OQ259481.1
OQ259482.1
OQ259483.1
OQ259484.1
OQ259486.1
OQ259487.1
OQ259488.1
OQ259489.1
OQ259490.1
OQ259491.1
OQ259492.1
OQ259494.1
OQ259495.1
OQ259496.1
OQ259497.1
OQ259498.1
OQ259499.1
OQ259500.1
OQ259502.1
OQ259503.1
OQ259504.1
OQ259932.1
OQ259933.1
OQ259934.1
OQ259935.1
OQ259936.1
OQ259939.1
OQ259940.1
OQ259942.1
OQ259943.1
OQ259944.1
OQ259945.1
OQ259946.1
OQ259948.1
OQ259949.1
OQ259951.1
OQ259952.1
OQ259953.1
OQ259954.1
OQ259955.1
OQ261695.1
OQ261696.1
OQ261697.1
OQ261698.1
OQ261699.1
OQ261700.1
OQ261701.1
OQ261702.1
OQ261703.1
OQ261704.1
OQ261705.1
OQ261706.1
OQ261707.1
OQ261708.1
OQ261709.1
OQ261710.1
OQ261711.1
OQ261712.1
OQ261713.1
OQ263178.1
OQ263179.1
OQ263180.1
OQ263181.1
OQ263183.1
OQ263184.1
OQ263185.1
OQ263187.1
OQ263188.1
OQ263189.1
OQ263190.1
OQ263191.1
OQ263192.1
OQ263193.1
OQ263194.1
OQ263195.1
OQ263196.1
OQ266356.1
OQ266357.1
OQ300302.1
OQ300303.1
OQ300304.1
OQ300305.1
OQ300306.1
OQ300307.1
OQ300308.1
OQ300309.1
OQ300310.1
OQ300311.1
OQ300312.1
OQ300313.1
OQ300314.1
OQ300315.1
OQ300316.1
OQ300317.1
OQ300318.1
OQ300319.1
OQ300320.1
OQ300321.1
OQ300322.1
OQ300323.1
OQ300324.1
OQ300325.1
OQ300326.1
LC747042.1
LC747043.1
LC747044.1
LC747045.1
LC747046.1
LC747047.1
LC747048.1
OQ255799.1
OQ256175.1
OQ256176.1
OQ256177.1
OQ256178.1
OQ256179.1
OQ256180.1
OQ256181.1
OQ256182.1
OQ256183.1
OQ256184.1
OQ256185.1
OQ256187.1
OQ256192.1
OQ256193.1
OQ256194.1
OQ256195.1
OQ256196.1
OQ256197.1
OQ256198.1
OQ256199.1
OQ256200.1
OQ256201.1
OQ256202.1
OQ256203.1
OQ256204.1
OQ256205.1
OQ256206.1
OQ299574.1
OQ299575.1
OQ299576.1
OQ299577.1
OQ299578.1
OQ299579.1
OQ299580.1
OQ299581.1
OQ299582.1
OQ299583.1
OQ299584.1
OQ299585.1
OQ299586.1
OQ299587.1
OQ299588.1
OQ299589.1
OQ299590.1
OQ299591.1
OQ299592.1
OQ299593.1
OQ299594.1
OQ299595.1
OQ299596.1
OQ299597.1
OQ299598.1
OQ299599.1
OQ299600.1
OQ299601.1
OQ299602.1
OQ299603.1
OQ299604.1
OQ299605.1
OQ299606.1
OQ299607.1
OQ299608.1
OQ299609.1
OQ299610.1
OQ299611.1
OQ299612.1
OQ299613.1
OQ299614.1
OQ299615.1
OQ299616.1
OQ299617.1
OQ299618.1
OQ299619.1
OQ299620.1
OQ299621.1
OQ299622.1
OQ299623.1
OQ299624.1
OQ299625.1
OQ299626.1
OQ299627.1
OQ299628.1
OQ299629.1
OQ299630.1
OQ299631.1
OQ299632.1
OQ299633.1
OQ299634.1
OQ299635.1
OQ299636.1
OQ299637.1
OQ299638.1
OQ299639.1
OQ299640.1
OQ299641.1
OQ299642.1
OQ299643.1
OQ299644.1
OQ299645.1
OQ299646.1
OQ299647.1
OQ299648.1
OQ299649.1
OQ299650.1
OQ299651.1
OQ299652.1
OQ299653.1
OQ299654.1
OQ299655.1
OQ299656.1
OQ299657.1
OQ299658.1
OQ299659.1
OQ299660.1
OQ299661.1
OQ299662.1
OQ299663.1
OQ299664.1
OQ299665.1
OQ299666.1
OQ299667.1
OQ299668.1
OQ299669.1
OQ299670.1
OQ299671.1
OQ299672.1
OQ299673.1
OQ299674.1
OQ299675.1
OQ299676.1
OQ299677.1
OQ299678.1
OQ299679.1
OQ299680.1
OQ299681.1
OQ299682.1
OQ299683.1
OQ299684.1
OQ299685.1
OQ299686.1
OQ299687.1
OQ299688.1
OQ299689.1
OQ299690.1
OQ299691.1
OQ299692.1
OQ299693.1
OQ299694.1
OQ299695.1
OQ299696.1
OQ299697.1
OQ299698.1
OQ299699.1
OQ299700.1
OQ299701.1
OQ299702.1
OQ299703.1
OQ299704.1
OQ299705.1
OQ299706.1
OQ299707.1
OQ299708.1
OQ299709.1
OQ299710.1
OQ299711.1
OQ299712.1
OQ299713.1
OQ299714.1
OQ299715.1
OQ299716.1
OQ299717.1
OQ299718.1
OQ299719.1
OQ299720.1
OQ299721.1
OQ299722.1
OQ299723.1
OQ299724.1
OQ299725.1
OQ299726.1
OQ299727.1
OQ299728.1
OQ299729.1
OQ299730.1
OQ299731.1
OQ299732.1
OQ299733.1
OQ299734.1
OQ299735.1
OQ299736.1
OQ299737.1
OQ299738.1
OQ299739.1
OQ299740.1
OQ299741.1
OQ299742.1
OQ299743.1
OQ299744.1
OQ299745.1
OQ299746.1
OQ299747.1
OQ299748.1
OQ299749.1
OQ299750.1
OQ299751.1
OQ299752.1
OQ299753.1
OQ299754.1
OQ299755.1
OQ299756.1
OQ299757.1
OQ299758.1
OQ299759.1
OQ299760.1
OQ299761.1
OQ299762.1
OQ299763.1
OQ299764.1
OQ299765.1
OQ299766.1
OQ299767.1
OQ299768.1
OQ299769.1
OQ299770.1
OQ299771.1
OQ299772.1
OQ299773.1
OQ299774.1
OQ299775.1
OQ299776.1
OQ299777.1
OQ299778.1
OQ299779.1
OQ299780.1
OQ299781.1
OQ299782.1
OQ299783.1
OQ299784.1
OQ299785.1
OQ299786.1
OQ299787.1
OQ299788.1
OQ299789.1
OQ299790.1
OQ299791.1
OQ299792.1
OQ299793.1
OQ299794.1
OQ299795.1
OQ299796.1
OQ299797.1
OQ299798.1
OQ299799.1
OQ299800.1
OQ299801.1
OQ299802.1
OQ299803.1
OQ299804.1
OQ299805.1
OQ299806.1
OQ299807.1
OQ299808.1
OQ299809.1
OQ299810.1
OQ299811.1
OQ299812.1
OQ299813.1
OQ299814.1
OQ299815.1
OQ299816.1
OQ299817.1
OQ299818.1
OQ299819.1
OQ299820.1
OQ299821.1
OQ299822.1
OQ299823.1
OQ299824.1
OQ299825.1
OQ299826.1
OQ299827.1
OQ299828.1
OQ299829.1
OQ299830.1
OQ299831.1
OQ299832.1
OQ299833.1
OQ299834.1
OQ299835.1
OQ299836.1
OQ299837.1
OQ299838.1
OQ299839.1
OQ299840.1
OQ299841.1
OQ299842.1
OQ299843.1
OQ299844.1
OQ299845.1
OQ299846.1
OQ299847.1
OQ299848.1
OQ299849.1
OQ299850.1
OQ299851.1
OQ299852.1
OQ299853.1
OQ299854.1
OQ299855.1
OQ299856.1
OQ299857.1
OQ299858.1
OQ299859.1
OQ299860.1
OQ299861.1
OQ299862.1
OQ299863.1
OQ299864.1
OQ299865.1
OQ299866.1
OQ299867.1
OQ299868.1
OQ299869.1
OQ299870.1
OQ299871.1
OQ299872.1
OQ299873.1
OQ299874.1
OQ299875.1
OQ299876.1
OQ299877.1
OQ299878.1
OQ299879.1
OQ299880.1
OQ299881.1
OQ299882.1
OQ299883.1
OQ299884.1
OQ299885.1
OQ299886.1
OQ299887.1
OQ299888.1
OQ299889.1
OQ299890.1
OQ299891.1
OQ299892.1
OQ299893.1
OQ299894.1
OQ299895.1
OQ299896.1
OQ299897.1
OQ299898.1
OQ299899.1
OQ299900.1
OQ299901.1
OQ299902.1
OQ299903.1
OQ299904.1
OQ299905.1
OQ299906.1
OQ299907.1
OQ299908.1
OQ299909.1
OQ299910.1
OQ299911.1
OQ299912.1
OQ299913.1
OQ299914.1
OQ299915.1
OQ299916.1
OQ299917.1
OQ299918.1
OQ299919.1
OQ299920.1
OQ299921.1
OQ299922.1
OQ299923.1
OQ299924.1
OQ299925.1
OQ299926.1
OQ299927.1
OQ299928.1
OQ299929.1
OQ299930.1
OQ299931.1
OQ299932.1
OQ299933.1
OQ299934.1
OQ299935.1
OQ299936.1
OQ299937.1
OQ299938.1
OQ299939.1
OQ299940.1
OQ299941.1
OQ299942.1
OQ299943.1
OQ299944.1
OQ299945.1
OQ299946.1
OQ299947.1
OQ299948.1
OQ299949.1
OQ299950.1
OQ299951.1
OQ299952.1
OQ299953.1
OQ299954.1
OQ299955.1
OQ299956.1
OQ299957.1
OQ299958.1
OQ299959.1
OQ299960.1
OQ299961.1
OQ299962.1
OQ299963.1
OQ299964.1
OQ299965.1
OQ299966.1
OQ299967.1
OQ299968.1
OQ299969.1
OQ299970.1
OQ299971.1
OQ299972.1
OQ299973.1
OQ299974.1
OQ299975.1
OQ299976.1
OQ299977.1
OQ299978.1
OQ299979.1
OQ299980.1
OQ299981.1
OQ299982.1
OQ299983.1
OQ299984.1
OQ299985.1
OQ299986.1
OQ299993.1
OQ299994.1
OQ299995.1
OQ299996.1
OQ299997.1
OQ299998.1
OQ299999.1
OQ300000.1
OQ300001.1
OQ300002.1
OQ300003.1
OQ300004.1
OQ300005.1
OQ300006.1
OQ300007.1
OQ300008.1
OQ300009.1
OQ300010.1
OQ300011.1
OQ300012.1
OQ300013.1
OQ300014.1
OQ300015.1
OQ300016.1
OQ300017.1
OQ300018.1
OQ300019.1
OQ300020.1
OQ300021.1
OQ300022.1
OQ300023.1
OQ300024.1
OQ300025.1
OQ300026.1
OQ300027.1
OQ300028.1
OQ300029.1
OQ300030.1
OQ300031.1
OQ300032.1
OQ300033.1
OQ300034.1
OQ300035.1
OQ300036.1
OQ300037.1
OQ300038.1
OQ300039.1
OQ300040.1
OQ300041.1
OQ300042.1
OQ300043.1
OQ300044.1
LC749808.1
LC749809.1
LC749810.1
LC749811.1
LC749812.1
LC749813.1
LC749814.1
LC749815.1
OP894533.1
OP894534.1
OP894535.1
OP894536.1
OP894537.1
OP894538.1
OP894539.1
OP894540.1
OP894541.1
OP894542.1
OP894543.1
OP894544.1
OP894545.1
OP894546.1
OP894547.1
OP894548.1
OP894549.1
OP894550.1
OP894551.1
OP894552.1
OP894553.1
OP894554.1
OP894555.1
OP894556.1
OP894557.1
OP894558.1
OP894559.1
OP894560.1
OP894561.1
OP894562.1
OP894563.1
OP894564.1
OP894565.1
OP894566.1
OP894567.1
OP894568.1
OP894569.1
OP894570.1
OP894571.1
OP894572.1
OP894573.1
OP894574.1
OP894575.1
OP894576.1
OP894577.1
OP894578.1
OP894579.1
OP894580.1
OP894581.1
OP894582.1
OP894583.1
OP894584.1
OP894585.1
OP894586.1
OP894587.1
OP894588.1
OP894589.1
OP894590.1
OP894591.1
OP894592.1
OP894593.1
OP894594.1
OP894595.1
OP894596.1
OP894597.1
OP894598.1
OP894599.1
OP894600.1
OP894601.1
OP894602.1
OP894603.1
OP894604.1
OP894605.1
OP894606.1
OP894607.1
OP894608.1
OP894609.1
OP894610.1
OP894611.1
OP894612.1
OP894613.1
OP894614.1
OP894615.1
OP894616.1
OP894617.1
OP894618.1
OP894619.1
OP894620.1
OP894621.1
OP894622.1
OP894623.1
OQ197864.1
OQ197865.1
OQ197866.1
OQ197867.1
OQ197868.1
OQ197869.1
OQ197870.1
OQ197871.1
OQ197872.1
OQ197873.1
OQ197874.1
OQ197875.1
OQ197876.1
OQ197877.1
OQ197878.1
OQ197879.1
OQ197880.1
OQ197881.1
OQ197882.1
OQ291481.1
OQ291482.1
OQ291483.1
OQ291484.1
OQ291485.1
OQ291486.1
OQ291487.1
OQ291488.1
OQ291489.1
OQ291490.1
OQ291491.1
OQ291492.1
OQ291493.1
OQ291494.1
OQ291495.1
OQ291496.1
OQ291497.1
OQ291498.1
OQ291499.1
OQ291500.1
OQ291501.1
OQ291502.1
OQ291503.1
OQ291504.1
OQ291505.1
OQ291506.1
OQ291507.1
OQ291508.1
OQ291509.1
OQ291510.1
OQ291511.1
OQ291512.1
OQ291513.1
OQ291514.1
OQ291515.1
OQ291516.1
OQ291517.1
OQ291518.1
OQ291519.1
OQ291520.1
OQ291521.1
OQ291592.1
OQ291593.1
OQ291594.1
OQ291595.1
OQ291596.1
OQ291597.1
OQ291598.1
OQ291599.1
OQ291600.1
OQ291601.1
OQ291602.1
OQ291603.1
OQ291604.1
OQ291605.1
OQ291606.1
OQ291607.1
OQ291608.1
OQ291609.1
OQ291610.1
OQ291611.1
OQ291612.1
OQ291613.1
OQ291614.1
OQ291615.1
OQ291616.1
OQ291617.1
OQ293842.1
OQ293843.1
OQ293844.1
OQ293845.1
OQ293846.1
OQ293847.1
OQ293848.1
OQ293849.1
OQ293850.1
OQ293851.1
OQ293852.1
OQ293853.1
OQ293854.1
OQ293855.1
OQ293856.1
OQ293857.1
OQ293858.1
OQ293859.1
OQ293860.1
OQ293861.1
OQ293862.1
OQ293863.1
OQ293864.1
OQ293865.1
OQ293866.1
OQ293867.1
OQ293868.1
OQ293869.1
OQ293870.1
OQ293871.1
OQ293872.1
OQ293873.1
OQ293874.1
OQ293875.1
OQ293876.1
OQ293877.1
OQ293878.1
OQ293879.1
OQ293880.1
OQ293881.1
OQ293882.1
OQ293883.1
OQ293884.1
OQ293885.1
OQ293886.1
OQ293887.1
OQ293888.1
OQ293889.1
OQ293890.1
OQ293891.1
OQ293892.1
OQ293893.1
OQ293894.1
OQ293895.1
OQ293920.1
OQ293921.1
OQ293922.1
OQ293923.1
OQ293924.1
OQ293925.1
OQ293926.1
OQ293927.1
OQ293928.1
OQ293929.1
OQ293930.1
OQ293931.1
OQ293932.1
OQ293933.1
OQ293934.1
OQ293935.1
OQ293936.1
OQ293937.1
OQ293938.1
OQ293939.1
OQ293940.1
OQ293941.1
OQ293942.1
OQ293943.1
OQ293944.1
OQ293945.1
OQ293946.1
OQ293947.1
OQ293948.1
OQ293949.1
OQ293950.1
OQ293951.1
OQ293952.1
OQ293953.1
OQ293954.1
OQ293955.1
OQ293956.1
OQ293957.1
OQ293958.1
OQ293959.1
OQ293960.1
OQ293961.1
OQ293962.1
OQ293963.1
OQ293964.1
OQ293965.1
OQ293966.1
OQ293967.1
OQ293968.1
OQ293969.1
OQ293970.1
OQ293971.1
OQ293972.1
OQ293973.1
OQ293974.1
OQ293975.1
OQ293979.1
OQ293980.1
OQ293981.1
OQ293982.1
OQ293983.1
OQ293984.1
OQ293985.1
OQ293986.1
OQ293987.1
OQ293988.1
OQ293989.1
OQ293990.1
OQ293991.1
OQ293992.1
OQ293993.1
OQ293994.1
OQ293995.1
OQ293996.1
OQ293997.1
OQ293998.1
OQ293999.1
OQ294000.1
OQ294001.1
OQ294049.1
OQ294050.1
OQ294051.1
OQ294052.1
OQ294053.1
OQ294054.1
OQ294055.1
OQ294056.1
OQ294057.1
OQ294058.1
OQ294059.1
OQ294060.1
OQ294061.1
OQ294062.1
OQ294063.1
OQ294064.1
OQ294065.1
OQ294066.1
OQ294067.1
OQ294068.1
OQ294069.1
OQ294070.1
OQ294071.1
OQ294072.1
OQ294073.1
OQ294074.1
OQ294075.1
OQ294076.1
OQ294077.1
OQ294078.1
OQ294079.1
OQ294080.1
OQ294081.1
OQ294082.1
OQ294083.1
OQ294084.1
OQ294085.1
OQ294086.1
OQ294087.1
OQ294088.1
OQ294089.1
OQ294090.1
OQ294091.1
OQ294092.1
OQ294093.1
OQ294094.1
OQ294095.1
OQ294096.1
OQ294097.1
OQ294098.1
OQ294099.1
OQ294100.1
OQ294101.1
OQ294102.1
OQ294103.1
OQ294104.1
OQ294105.1
OQ294106.1
OQ294107.1
OQ294108.1
OQ294109.1
OQ294110.1
OQ294111.1
OQ294112.1
OQ294113.1
OQ294114.1
OQ294115.1
OQ294116.1
OQ294117.1
OQ294118.1
OQ294119.1
OQ294120.1
OQ294121.1
OQ294122.1
OQ294123.1
OQ294124.1
OQ294125.1
OQ294126.1
OQ294127.1
OQ294128.1
OQ294129.1
OQ294130.1
OQ294131.1
OQ294132.1
OQ294133.1
OQ294134.1
OQ294135.1
OQ294136.1
OQ294137.1
OQ294138.1
OQ294139.1
OQ294140.1
OQ294141.1
OQ294142.1
OQ294143.1
OQ294144.1
OQ294145.1
OQ294146.1
OQ294147.1
OQ294148.1
OQ294149.1
OQ294150.1
OQ294151.1
OQ294152.1
OQ294153.1
OQ294154.1
OQ294155.1
OQ294156.1
OQ294157.1
OQ294158.1
OQ294159.1
OQ294160.1
OQ294161.1
OQ294162.1
OQ294163.1
OQ294164.1
OQ294165.1
OQ294166.1
OQ294167.1
OQ294168.1
OQ294169.1
OQ294170.1
OQ294171.1
OQ294172.1
OQ294173.1
OQ294174.1
OQ294175.1
OQ294176.1
OQ294177.1
OQ294178.1
OQ294179.1
OQ294180.1
OQ294181.1
OQ294182.1
OQ294183.1
OQ294184.1
OQ294185.1
OQ294186.1
OQ294187.1
OQ294188.1
OQ294189.1
OQ294190.1
OQ294191.1
OQ294192.1
OQ294193.1
OQ294194.1
OQ294195.1
OQ294196.1
OQ294197.1
OQ294198.1
OQ294199.1
OQ294200.1
OQ294201.1
OQ294202.1
OQ294203.1
OQ294204.1
OQ294205.1
OQ294206.1
OQ294207.1
OQ294208.1
OQ294209.1
OQ294210.1
OQ294211.1
OQ294212.1
OQ294213.1
OQ294214.1
OQ294215.1
OQ294216.1
OQ294217.1
OQ294218.1
OQ294219.1
OQ294220.1
OQ294221.1
OQ294222.1
OQ294223.1
OQ294224.1
OQ294225.1
OQ294226.1
OQ294227.1
OQ294228.1
OQ294229.1
OQ294230.1
OQ294231.1
OQ294232.1
OQ294233.1
OQ294234.1
OQ294235.1
OQ294236.1
OQ294237.1
OQ294238.1
OQ294239.1
OQ294240.1
OQ294241.1
OQ294242.1
OQ294243.1
OQ294244.1
OQ294245.1
OQ294246.1
OQ294247.1
OQ294248.1
OQ294249.1
OQ294250.1
OQ294251.1
OQ294252.1
OQ294253.1
OQ294254.1
OQ294255.1
OQ294256.1
OQ294257.1
OQ294258.1
OQ294259.1
OQ294260.1
OQ294261.1
OQ294262.1
OQ294263.1
OQ294264.1
OQ294265.1
OQ294266.1
OQ294267.1
OQ294268.1
OQ294269.1
OQ294270.1
OQ294271.1
OQ294272.1
OQ294273.1
OQ294274.1
OQ294275.1
OQ294276.1
OQ294277.1
OQ294278.1
OQ294279.1
OQ294280.1
OQ294281.1
OQ294282.1
OQ294283.1
OQ294284.1
OQ294285.1
OQ294286.1
OQ294287.1
OQ294288.1
OQ294289.1
OQ294290.1
OQ294291.1
OQ294292.1
OQ294293.1
OQ294294.1
OQ294295.1
OQ294296.1
OQ294297.1
OQ294298.1
OQ294299.1
OQ294300.1
OQ294301.1
OQ294302.1
OQ294303.1
OQ294304.1
OQ294305.1
OQ294306.1
OQ294307.1
OQ294308.1
OQ294309.1
OQ294310.1
OQ294311.1
OQ294312.1
OQ294313.1
OQ294314.1
OQ294315.1
OQ294316.1
OQ294317.1
OQ294318.1
OQ294319.1
OQ294320.1
OQ294321.1
OQ294322.1
OQ294323.1
OQ294324.1
OQ294325.1
OQ294326.1
OQ294327.1
OQ294328.1
OQ294329.1
OQ294330.1
OQ294331.1
OQ294332.1
OQ294333.1
OQ294334.1
OQ294335.1
OQ294336.1
OQ294337.1
OQ294338.1
OQ294339.1
OQ294340.1
OQ294341.1
OQ294342.1
OQ294343.1
OQ294344.1
OQ294345.1
OQ294346.1
OQ294347.1
OQ294348.1
OQ294349.1
OQ294350.1
OQ294351.1
OQ294352.1
OQ294353.1
OQ294354.1
OQ294355.1
OQ294356.1
OQ294357.1
OQ294358.1
OQ294359.1
OQ294360.1
OQ294361.1
OQ294362.1
OQ294363.1
OQ294364.1
OQ294365.1
OQ294366.1
OQ294367.1
OQ294368.1
OQ294369.1
OQ294370.1
OQ294371.1
OQ294372.1
OQ294373.1
OQ294374.1
OQ294375.1
OQ294376.1
OQ294377.1
OQ294378.1
OQ294379.1
OQ294380.1
OQ294381.1
OQ294382.1
OQ294383.1
OQ294384.1
OQ294385.1
OQ294386.1
OQ294387.1
OQ294388.1
OQ294389.1
OQ294390.1
OQ294391.1
OQ294392.1
OQ294393.1
OQ294394.1
OQ294395.1
OQ294396.1
OQ294397.1
OQ294398.1
OQ294399.1
OQ294400.1
OQ294401.1
OQ294402.1
OQ294403.1
OQ294404.1
OQ294405.1
OQ294406.1
OQ294407.1
OQ294408.1
OQ294409.1
OQ294410.1
OQ294411.1
OQ294412.1
OQ294413.1
OQ294414.1
OQ294415.1
OQ294416.1
OQ294417.1
OQ294418.1
OQ294419.1
OQ294420.1
OQ294421.1
OQ294422.1
OQ294423.1
OQ294424.1
OQ294425.1
OQ294426.1
OQ294427.1
OQ294428.1
OQ294429.1
OQ294430.1
OQ294431.1
OQ294432.1
OQ294433.1
OQ294434.1
OQ294435.1
OQ294436.1
OQ294437.1
OQ294438.1
OQ294439.1
OQ294440.1
OQ294441.1
OQ294442.1
OQ294443.1
OQ294444.1
OQ294445.1
OQ294446.1
OQ294447.1
OQ294448.1
OQ294449.1
OQ294450.1
OQ294451.1
OQ294452.1
OQ294453.1
OQ294454.1
OQ294455.1
OQ294456.1
OQ294457.1
OQ294458.1
OQ294459.1
OQ294460.1
OQ294461.1
OQ294462.1
OQ294463.1
OQ294464.1
OQ294465.1
OQ294466.1
OQ294467.1
OQ294468.1
OQ294469.1
OQ294470.1
OQ294471.1
OQ294472.1
OQ294473.1
OQ294474.1
OQ294475.1
OQ294476.1
OQ294477.1
OQ294478.1
OQ294479.1
OQ294480.1
OQ294481.1
OQ294482.1
OQ294483.1
OQ294484.1
OQ294485.1
OQ294486.1
OQ294487.1
OQ294488.1
OQ294489.1
OQ294490.1
OQ294491.1
OQ294492.1
OQ294493.1
OQ294494.1
OQ294495.1
OQ294496.1
OQ294497.1
OQ294498.1
OQ294499.1
OQ294500.1
OQ294501.1
OQ294502.1
OQ294503.1
OQ294504.1
OQ294505.1
OQ294506.1
OQ294507.1
OQ294508.1
OQ294509.1
OQ294510.1
OQ294511.1
OQ294512.1
OQ294513.1
OQ294514.1
OQ294515.1
OQ294516.1
OQ294517.1
OQ294518.1
OQ294519.1
OQ294520.1
OQ294521.1
OQ294522.1
OQ294523.1
OQ294524.1
OQ294525.1
OQ294526.1
OQ294527.1
OQ294528.1
OQ294529.1
OQ294530.1
OQ294531.1
OQ294532.1
OQ294533.1
OQ294534.1
OQ294535.1
OQ294536.1
OQ294537.1
OQ294538.1
OQ294539.1
OQ294540.1
OQ294541.1
OQ294542.1
OQ294543.1
OQ294544.1
OQ294545.1
OQ294546.1
OQ294547.1
OQ294548.1
OQ294549.1
OQ294550.1
OQ294551.1
OQ294552.1
OQ294553.1
OQ294554.1
OQ294555.1
OQ294556.1
OQ294557.1
OQ294558.1
OQ294559.1
OQ294560.1
OQ294561.1
OQ294562.1
OQ294563.1
OQ294564.1
OQ294565.1
OQ294566.1
OQ294567.1
OQ294568.1
OQ294569.1
OQ294570.1
OQ294571.1
OQ294572.1
OQ294573.1
OQ294574.1
OQ294575.1
OQ294576.1
OQ294577.1
OQ294578.1
OQ294579.1
OQ294580.1
OQ294581.1
OQ294582.1
OQ294583.1
OQ294584.1
OQ294585.1
OQ294586.1
OQ294587.1
OQ294588.1
OQ294589.1
OQ294590.1
OQ294591.1
OQ294592.1
OQ294593.1
OQ294594.1
OQ294595.1
OQ294596.1
OQ294597.1
OQ294598.1
OQ294599.1
OQ294600.1
OQ294601.1
OQ294602.1
OQ294603.1
OQ294604.1
OQ294605.1
OQ294606.1
OQ294607.1
OQ294608.1
OQ294609.1
OQ294610.1
OQ294611.1
OQ294612.1
OQ294613.1
OQ294614.1
OQ294615.1
OQ294616.1
OQ294617.1
OQ294618.1
OQ294619.1
OQ294620.1
OQ294621.1
OQ294622.1
OQ294623.1
OQ294624.1
OQ294625.1
OQ294626.1
OQ294627.1
OQ294628.1
OQ294629.1
OQ294630.1
OQ294631.1
OQ294632.1
OQ294633.1
OQ294634.1
OQ294635.1
OQ294636.1
OQ294637.1
OQ294638.1
OQ294639.1
OQ294640.1
OQ294641.1
OQ294642.1
OQ294643.1
OQ294644.1
OQ294645.1
OQ294646.1
OQ294647.1
OQ294648.1
OQ294649.1
OQ294650.1
OQ294651.1
OQ294652.1
OQ294653.1
OQ294654.1
OQ294655.1
OQ294656.1
OQ294657.1
OQ294658.1
OQ294659.1
OQ294660.1
OQ294661.1
OQ294662.1
OQ294663.1
OQ294664.1
OQ294665.1
OQ294666.1
OQ294667.1
OQ294668.1
OQ294669.1
OQ294670.1
OQ294671.1
OQ294672.1
OQ294673.1
OQ294674.1
OQ294675.1
OQ294676.1
OQ294677.1
OQ294678.1
OQ294679.1
OQ294680.1
OQ294681.1
OQ294682.1
OQ294683.1
OQ294684.1
OQ294685.1
OQ294686.1
OQ294687.1
OQ294688.1
OQ294689.1
OQ294690.1
OQ294691.1
OQ294692.1
OQ294693.1
OQ294694.1
OQ294695.1
OQ294696.1
OQ294697.1
OQ294698.1
OQ294699.1
OQ294700.1
OQ294701.1
OQ294702.1
OQ294703.1
OQ294704.1
OQ294705.1
OQ294706.1
OQ294707.1
OQ294708.1
OQ294709.1
OQ294710.1
OQ294711.1
OQ294712.1
OQ294713.1
OQ294714.1
OQ294715.1
OQ294716.1
OQ294717.1
OQ294718.1
OQ294719.1
OQ294720.1
OQ294721.1
OQ294722.1
OQ294723.1
OQ294724.1
OQ294725.1
OQ294726.1
OQ294727.1
OQ294728.1
OQ294729.1
OQ294730.1
OQ294731.1
OQ294732.1
OQ294733.1
OQ294734.1
OQ294735.1
OQ294736.1
OQ294737.1
OQ294738.1
OQ294739.1
OQ294740.1
OQ294741.1
OQ294742.1
OQ294743.1
OQ294744.1
OQ294745.1
OQ294746.1
OQ294747.1
OQ294748.1
OQ294749.1
OQ294750.1
OQ294751.1
OQ294752.1
OQ294753.1
OQ294754.1
OQ294755.1
OQ294756.1
OQ294757.1
OQ294758.1
OQ294759.1
OQ294760.1
OQ294761.1
OQ294762.1
OQ294763.1
OQ294764.1
OQ294765.1
OQ294766.1
OQ294767.1
OQ294768.1
OQ294769.1
OQ294770.1
OQ294771.1
OQ294772.1
OQ294773.1
OQ294774.1
OQ294775.1
OQ294776.1
OQ294777.1
OQ294778.1
OQ294779.1
OQ294780.1
OQ294781.1
OQ294782.1
OQ294783.1
OQ294784.1
OQ294785.1
OQ294786.1
OQ294787.1
OQ294788.1
OQ294789.1
OQ294790.1
OQ294791.1
OQ294792.1
OQ294793.1
OQ294794.1
OQ294795.1
OQ294796.1
OQ294797.1
OQ294798.1
OQ294799.1
OQ294800.1
OQ294801.1
OQ294802.1
OQ294803.1
OQ294804.1
OQ294805.1
OQ294806.1
OQ294807.1
OQ294808.1
OQ294809.1
OQ294810.1
OQ294811.1
OQ294812.1
OQ294813.1
OQ294814.1
OQ294815.1
OQ294816.1
OQ294817.1
OQ294818.1
OQ294819.1
OQ294820.1
OQ294821.1
OQ294822.1
OQ294823.1
OQ294824.1
OQ294825.1
OQ294826.1
OQ294827.1
OQ294828.1
OQ294829.1
OQ294830.1
OQ294831.1
OQ294832.1
OQ294833.1
OQ294834.1
OQ294835.1
OQ294836.1
OQ294837.1
OQ294838.1
OQ294839.1
OQ294840.1
OQ294841.1
OQ294842.1
OQ294843.1
OQ294844.1
OQ294845.1
OQ294846.1
OQ294847.1
OQ294848.1
OQ294849.1
OQ294850.1
OQ294851.1
OQ294852.1
OQ294853.1
OQ294854.1
OQ294855.1
OQ294856.1
OQ294857.1
OQ294858.1
OQ294859.1
OQ294860.1
OQ294861.1
OQ294862.1
OQ294863.1
OQ294864.1
OQ294865.1
OQ294866.1
OQ294867.1
OQ294868.1
OQ294869.1
OQ294870.1
OQ294871.1
OQ294872.1
OQ294873.1
OQ294874.1
OQ294875.1
OQ294876.1
OQ294877.1
OQ294878.1
OQ294879.1
OQ294880.1
OQ294881.1
OQ294882.1
OQ294883.1
OQ294884.1
OQ294885.1
OQ294886.1
OQ294887.1
OQ294888.1
OQ294889.1
OQ294890.1
OQ294891.1
OQ294892.1
OQ294893.1
OQ294894.1
OQ294895.1
OQ294896.1
OQ294897.1
OQ294898.1
OQ294899.1
OQ294900.1
OQ294901.1
OQ294902.1
OQ294903.1
OQ294904.1
OQ294905.1
OQ294906.1
OQ294907.1
OQ294908.1
OQ294909.1
OQ294910.1
OQ294911.1
OQ294912.1
OQ294913.1
OQ294914.1
OQ294915.1
OQ294916.1
OQ294917.1
OQ294918.1
OQ294919.1
OQ294920.1
OQ294921.1
OQ294922.1
OQ294923.1
OQ294924.1
OQ294925.1
OQ294926.1
OQ294927.1
OQ294928.1
OQ294929.1
OQ294930.1
OQ294931.1
OQ294932.1
OQ294933.1
OQ294934.1
OQ294935.1
OQ294936.1
OQ294937.1
OQ294938.1
OQ294939.1
OQ294940.1
OQ294941.1
OQ294942.1
OQ294943.1
OQ294944.1
OQ294945.1
OQ294946.1
OQ294947.1
OQ294948.1
OQ294949.1
OQ294950.1
OQ294951.1
OQ294952.1
OQ294953.1
OQ294954.1
OQ294955.1
OQ294956.1
OQ294957.1
OQ294958.1
OQ294959.1
OQ294960.1
OQ294961.1
OQ294962.1
OQ294963.1
OQ294964.1
OQ294965.1
OQ294966.1
OQ294967.1
OQ294968.1
OQ294969.1
OQ294970.1
OQ294971.1
OQ294972.1
OQ294973.1
OQ294974.1
OQ294975.1
OQ294976.1
OQ294977.1
OQ294978.1
OQ294979.1
OQ294980.1
OQ294981.1
OQ294982.1
OQ294983.1
OQ294984.1
OQ294985.1
OQ294986.1
OQ294987.1
OQ294988.1
OQ294989.1
OQ294990.1
OQ294991.1
OQ294992.1
OQ294993.1
OQ294994.1
OQ294995.1
OQ294996.1
OQ294997.1
OQ294998.1
OQ294999.1
OQ295000.1
OQ295001.1
OQ295002.1
OQ295003.1
OQ295004.1
OQ295005.1
OQ295006.1
OQ295007.1
OQ295008.1
OQ295009.1
OQ295010.1
OQ295011.1
OQ295012.1
OQ295013.1
OQ295014.1
OQ295015.1
OQ295016.1
OQ295017.1
OQ295018.1
OQ295019.1
OQ295020.1
OQ295021.1
OQ295022.1
OQ295023.1
OQ295024.1
OQ295025.1
OQ295026.1
OQ295027.1
OQ295028.1
OQ295029.1
OQ295030.1
OQ295031.1
OQ295032.1
OQ295033.1
OQ295034.1
OQ295035.1
OQ295036.1
OQ295037.1
OQ295038.1
OQ295039.1
OQ295040.1
OQ295041.1
OQ295042.1
OQ295043.1
OQ295044.1
OQ295045.1
OQ295046.1
OQ295047.1
OQ295048.1
OQ295049.1
OQ295050.1
OQ295051.1
OQ295052.1
OQ295053.1
OQ295054.1
OQ295055.1
OQ295056.1
OQ295057.1
OQ295058.1
OQ295059.1
OQ295060.1
OQ295061.1
OQ295062.1
OQ295063.1
OQ295064.1
OQ295065.1
OQ295066.1
OQ295067.1
OQ295068.1
OQ295069.1
OQ295070.1
OQ295071.1
OQ295072.1
OQ295073.1
OQ295074.1
OQ295075.1
OQ295076.1
OQ295077.1
OQ295078.1
OQ295079.1
OQ295080.1
OQ295081.1
OQ295082.1
OQ295083.1
OQ295084.1
OQ295085.1
OQ295086.1
OQ295087.1
OQ295088.1
OQ295089.1
OQ295090.1
OQ295091.1
OQ295092.1
OQ295093.1
OQ295094.1
OQ295095.1
OQ295096.1
OQ295097.1
OQ295098.1
OQ295099.1
OQ295100.1
OQ295101.1
OQ295102.1
OQ295103.1
OQ295104.1
OQ295105.1
OQ295106.1
OQ295107.1
OQ295108.1
OQ295109.1
OQ295110.1
OQ295111.1
OQ295112.1
OQ295113.1
OQ295114.1
OQ295115.1
OQ295116.1
OQ295117.1
OQ295118.1
OQ295119.1
OQ295120.1
OQ295121.1
OQ295122.1
OQ295123.1
OQ295124.1
OQ295125.1
OQ295126.1
OQ295127.1
OQ295128.1
OQ295129.1
OQ295130.1
OQ295131.1
OQ295132.1
OQ295133.1
OQ295134.1
OQ295135.1
OQ295136.1
OQ295137.1
OQ295138.1
OQ295139.1
OQ295140.1
OQ295141.1
OQ295142.1
OQ295143.1
OQ295144.1
OQ295145.1
OQ295146.1
OQ295147.1
OQ295148.1
OQ295149.1
OQ295150.1
OQ295151.1
OQ295152.1
OQ295153.1
OQ295154.1
OQ295155.1
OQ295156.1
OQ295157.1
OQ295158.1
OQ295159.1
OQ295160.1
OQ295161.1
OQ295162.1
OQ295163.1
OQ295164.1
OQ295165.1
OQ295166.1
OQ295167.1
OQ295168.1
OQ295169.1
OQ295170.1
OQ295171.1
OQ295172.1
OQ295173.1
OQ295174.1
OQ295175.1
OQ295176.1
OQ295177.1
OQ295178.1
OQ295179.1
OQ295180.1
OQ295181.1
OQ295182.1
OQ295183.1
OQ295184.1
OQ295185.1
OQ295186.1
OQ295187.1
OQ295188.1
OQ295189.1
OQ295190.1
OQ295191.1
OQ295192.1
OQ295193.1
OQ295194.1
OQ295195.1
OQ295196.1
OQ295197.1
OQ295198.1
OQ295199.1
OQ295200.1
OQ295201.1
OQ295202.1
OQ295203.1
OQ295204.1
OQ295205.1
OQ295206.1
OQ295207.1
OQ295208.1
OQ295209.1
OQ295210.1
OQ295211.1
OQ295212.1
OQ295213.1
OQ295214.1
OQ295215.1
OQ295216.1
OQ295217.1
OQ295218.1
OQ295219.1
OQ295220.1
OQ295221.1
OQ295222.1
OQ295223.1
OQ295224.1
OQ295225.1
OQ295226.1
OQ295227.1
OQ295228.1
OQ295229.1
OQ295230.1
OQ295231.1
OQ295232.1
OQ295233.1
OQ295234.1
OQ295235.1
OQ295236.1
OQ295237.1
OQ295238.1
OQ295239.1
OQ295240.1
OQ295241.1
OQ295242.1
OQ295243.1
OQ295244.1
OQ295245.1
OQ295246.1
OQ295247.1
OQ295248.1
OQ295249.1
OQ295250.1
OQ295251.1
OQ295252.1
OQ295253.1
OQ295254.1
OQ295255.1
OQ295256.1
OQ295257.1
OQ295258.1
OQ295259.1
OQ295260.1
OQ295261.1
OQ295262.1
OQ295263.1
OQ295264.1
OQ295265.1
OQ295266.1
OQ295267.1
OQ295268.1
OQ295269.1
OQ295270.1
OQ295271.1
OQ295272.1
OQ295273.1
OQ295274.1
OQ295275.1
OQ295276.1
OQ295277.1
OQ295278.1
OQ295279.1
OQ295280.1
OQ295281.1
OQ295282.1
OQ295283.1
OQ295284.1
OQ295285.1
OQ295286.1
OQ295287.1
OQ295288.1
OQ295289.1
OQ295290.1
OQ295291.1
OQ295292.1
OQ295293.1
OQ295294.1
OQ295295.1
OQ295296.1
OQ295297.1
OQ295298.1
OQ295299.1
OQ295300.1
OQ295301.1
OQ295302.1
OQ295303.1
OQ295304.1
OQ295305.1
OQ295306.1
OQ295307.1
OQ295308.1
OQ295309.1
OQ295310.1
OQ295311.1
OQ295312.1
OQ295313.1
OQ295314.1
OQ295315.1
OQ295316.1
OQ295317.1
OQ295318.1
OQ295319.1
OQ295320.1
OQ295321.1
OQ295322.1
OQ295323.1
OQ295324.1
OQ295325.1
OQ295326.1
OQ295327.1
OQ295328.1
OQ295329.1
OQ295330.1
OQ295331.1
OQ295332.1
OQ295333.1
OQ295334.1
OQ295335.1
OQ295336.1
OQ295337.1
OQ295338.1
OQ295339.1
OQ295340.1
OQ295341.1
OQ295342.1
OQ295343.1
OQ295344.1
OQ295345.1
OQ295346.1
OQ295347.1
OQ295348.1
OQ295349.1
OQ295350.1
OQ295351.1
OQ295352.1
OQ295353.1
OQ295354.1
OQ295355.1
OQ295356.1
OQ295357.1
OQ295358.1
OQ295359.1
OQ295360.1
OQ295361.1
OQ295362.1
OQ295363.1
OQ295364.1
OQ295365.1
OQ295366.1
OQ295367.1
OQ295368.1
OQ295369.1
OQ295370.1
OQ295371.1
OQ295372.1
OQ295373.1
OQ295374.1
OQ295375.1
OQ295376.1
OQ295377.1
OQ295378.1
OQ295379.1
OQ295380.1
OQ295381.1
OQ295382.1
OQ295383.1
OQ295384.1
OQ295385.1
OQ295386.1
OQ295387.1
OQ295388.1
OQ295389.1
OQ295390.1
OQ295391.1
OQ295392.1
OQ295393.1
OQ295394.1
OQ295396.1
OQ295397.1
OQ295398.1
OQ295399.1
OQ295402.1
OQ295403.1
OQ295404.1
OQ295405.1
OQ295406.1
OQ295407.1
OQ295408.1
OQ295409.1
OQ295410.1
OQ295411.1
OQ295412.1
OQ295413.1
OQ295414.1
OQ295415.1
OQ295416.1
OQ295417.1
OQ295418.1
OQ295419.1
OQ295420.1
OQ295421.1
OQ295422.1
OQ295423.1
OQ295424.1
OQ295425.1
OQ295426.1
OQ295427.1
OQ295428.1
OQ295429.1
OQ295430.1
OQ295431.1
OQ295432.1
OQ295433.1
OQ295434.1
OQ295435.1
OQ295436.1
OQ295437.1
OQ295438.1
OQ295439.1
OQ295440.1
OQ295441.1
OQ295442.1
OQ295443.1
OQ295444.1
OQ295445.1
OQ295446.1
OQ295447.1
OQ295448.1
OQ295449.1
OQ295450.1
OQ295451.1
OQ295452.1
OQ295453.1
OQ295454.1
OQ295455.1
OQ295456.1
OQ295457.1
OQ295458.1
OQ295459.1
OQ295460.1
OQ295461.1
OQ295462.1
OQ295463.1
OQ295464.1
OQ295465.1
OQ295466.1
OQ295467.1
OQ295468.1
OQ295469.1
OQ295470.1
OQ295471.1
OQ295472.1
OQ295473.1
OQ295474.1
OQ295475.1
OQ295476.1
OQ295477.1
OQ295478.1
OQ295479.1
OQ295480.1
OQ295481.1
OQ295482.1
OQ295483.1
OQ295484.1
OQ295485.1
OQ295486.1
OQ295487.1
OQ295488.1
OQ295489.1
OQ295490.1
OQ295491.1
OQ295492.1
OQ295493.1
OQ295494.1
OQ295495.1
OQ295496.1
OQ295497.1
OQ295498.1
OQ295499.1
OQ295500.1
OQ295501.1
OQ295502.1
OQ295503.1
OQ295504.1
OQ295505.1
OQ295506.1
OQ295507.1
OQ295508.1
OQ295509.1
OQ295510.1
OQ295511.1
OQ295512.1
OQ295513.1
OQ295514.1
OQ295515.1
OQ295516.1
OQ295517.1
OQ295518.1
OQ295519.1
OQ295520.1
OQ295521.1
OQ295522.1
OQ295523.1
OQ295524.1
OQ295525.1
OQ295526.1
OQ295527.1
OQ295528.1
OQ295529.1
OQ295530.1
OQ295531.1
OQ295532.1
OQ295533.1
OQ295534.1
OQ295535.1
OQ295536.1
OQ295537.1
OQ295538.1
OQ295539.1
OQ295540.1
OQ295541.1
OQ295542.1
OQ295543.1
OQ295544.1
OQ295545.1
OQ295546.1
OQ295547.1
OQ295548.1
OQ295549.1
OQ295550.1
OQ295551.1
OQ295552.1
OQ295553.1
OQ295554.1
OQ295555.1
OQ295556.1
OQ295557.1
OQ295558.1
OQ295559.1
OQ295560.1
OQ295561.1
OQ295562.1
OQ295563.1
OQ295564.1
OQ295565.1
OQ295566.1
OQ295567.1
OQ295568.1
OQ295569.1
OQ295570.1
OQ295571.1
OQ295572.1
OQ295573.1
OQ295574.1
OQ295575.1
OQ295576.1
OQ295577.1
OQ295578.1
OQ295579.1
OQ295580.1
OQ295581.1
OQ295582.1
OQ295583.1
OQ295584.1
OQ295585.1
OQ295586.1
OQ295587.1
OQ295588.1
OQ295589.1
OQ295590.1
OQ295591.1
OQ295592.1
OQ295593.1
OQ295594.1
OQ295595.1
OQ295596.1
OQ295597.1
OQ295598.1
OQ295599.1
OQ295600.1
OQ295601.1
OQ295602.1
OQ295603.1
OQ295604.1
OQ295605.1
OQ295606.1
OQ295607.1
OQ295608.1
OQ295609.1
OQ295610.1
OQ295611.1
OQ295612.1
OQ295613.1
OQ295614.1
OQ295615.1
OQ295616.1
OQ295617.1
OQ295618.1
OQ295619.1
OQ295620.1
OQ295621.1
OQ295622.1
OQ295623.1
OQ295624.1
OQ295625.1
OQ295626.1
OQ295627.1
OQ295628.1
OQ295629.1
OQ295630.1
OQ295631.1
OQ295632.1
OQ295633.1
OQ295634.1
OQ295635.1
OQ295636.1
OQ295637.1
OQ295638.1
OQ295639.1
OQ295640.1
OQ295641.1
OQ295642.1
OQ295643.1
OQ295644.1
OQ295645.1
OQ295646.1
OQ295647.1
OQ295648.1
OQ295649.1
OQ295650.1
OQ295651.1
OQ295652.1
OQ295653.1
OQ295654.1
OQ295655.1
OQ295656.1
OQ295657.1
OQ295658.1
OQ295659.1
OQ295660.1
OQ295661.1
OQ295662.1
OQ295663.1
OQ295664.1
OQ295665.1
OQ295666.1
OQ295667.1
OQ295668.1
OQ295669.1
OQ295670.1
OQ295671.1
OQ295672.1
OQ295673.1
OQ295674.1
OQ295675.1
OQ295676.1
OQ295677.1
OQ295678.1
OQ295679.1
OQ295680.1
OQ295681.1
OQ295682.1
OQ295683.1
OQ295684.1
OQ295685.1
OQ295686.1
OQ296426.1
OQ296427.1
OQ296428.1
OQ296429.1
OQ296430.1
OQ296431.1
OQ296432.1
OQ296433.1
OQ296434.1
OQ296435.1
OQ296436.1
OQ296437.1
OQ296438.1
OQ296439.1
OQ296440.1
OQ296441.1
OQ296442.1
OQ296443.1
OQ296444.1
OQ296445.1
OQ296446.1
OQ296447.1
OQ296448.1
OQ296449.1
OQ296450.1
OQ296451.1
OQ296452.1
OQ296453.1
OQ296454.1
OQ296455.1
OQ297101.1
OQ297102.1
OQ297103.1
OQ297104.1
OQ297105.1
OQ297106.1
OQ297107.1
OQ297108.1
OQ297109.1
OQ297110.1
OQ297111.1
OQ297112.1
OQ297113.1
OQ297114.1
OQ297115.1
OQ297116.1
OQ297117.1
OQ297118.1
OQ297119.1
OQ297120.1
OQ297121.1
OQ297122.1
OQ297123.1
OQ297124.1
OQ297125.1
OQ297126.1
OQ297127.1
OQ297128.1
OQ297129.1
OQ297130.1
OQ297131.1
OQ297132.1
OQ297133.1
OQ297134.1
OQ297135.1
OQ297136.1
OQ297137.1
OQ297138.1
OQ297139.1
OQ297140.1
OQ297141.1
OQ297142.1
OQ297143.1
OQ297144.1
OQ297145.1
OQ297146.1
OQ297147.1
OQ297148.1
OQ297149.1
OQ297150.1
OQ297151.1
OQ297152.1
OQ297153.1
OQ297154.1
OQ297155.1
OQ297156.1
OQ297157.1
OQ297158.1
OQ297159.1
OQ297160.1
OQ297161.1
OQ297162.1
OQ297163.1
OQ297164.1
OQ297165.1
OQ297166.1
OQ297167.1
OQ297168.1
OQ297169.1
OQ297170.1
OQ297171.1
OQ297172.1
OQ297173.1
OQ297174.1
OQ297188.1
OQ297189.1
OQ297190.1
OQ297191.1
OQ297192.1
OQ297193.1
OQ297194.1
OQ297195.1
OQ297196.1
OQ297197.1
OQ297198.1
OQ297199.1
OQ297200.1
OQ297201.1
OQ297202.1
OQ297203.1
OQ297204.1
OQ297205.1
OQ297206.1
OQ297207.1
OQ297208.1
OQ297209.1
OQ297210.1
OQ297211.1
OQ297212.1
OQ297213.1
OQ297214.1
OQ297215.1
OQ297216.1
OQ297217.1
OQ297218.1
OQ297219.1
OQ297220.1
OQ297221.1
OQ297222.1
OQ297223.1
OQ297224.1
OQ297225.1
OQ297226.1
OQ297227.1
OQ297228.1
OQ297229.1
OQ297230.1
OQ297231.1
OQ297232.1
OQ297233.1
OQ297234.1
OQ297235.1
OQ297236.1
OQ297237.1
OQ297238.1
OQ297239.1
OQ297240.1
OQ297241.1
OQ297242.1
OQ297243.1
OQ297244.1
OQ297245.1
OQ297246.1
OQ297247.1
OQ297248.1
OQ297249.1
OQ297250.1
OQ297251.1
OQ297252.1
OQ297253.1
OQ297254.1
OQ297255.1
OQ297256.1
OQ297257.1
OQ297258.1
OQ297259.1
OQ297260.1
OQ297261.1
OQ297262.1
OQ297263.1
OQ297287.1
OQ297288.1
OQ297289.1
OQ297290.1
OQ297291.1
OQ297292.1
OQ297293.1
OQ297294.1
OQ297295.1
OQ297296.1
OQ297297.1
OQ297298.1
OQ297299.1
OQ297300.1
OQ297301.1
OQ297302.1
OQ297303.1
OQ297304.1
OQ297305.1
OQ297306.1
OQ297307.1
OQ297308.1
OQ297309.1
OQ297310.1
OQ297311.1
OQ297312.1
OQ297313.1
OQ297314.1
OQ297315.1
OQ297316.1
OQ297317.1
OQ297318.1
OQ297319.1
OQ297320.1
OQ297321.1
OQ297322.1
OQ297323.1
OQ297324.1
OQ297325.1
OQ297326.1
OQ297327.1
OQ297328.1
OQ297329.1
OQ297330.1
OQ297331.1
OQ297332.1
OQ297333.1
OQ297334.1
OQ297335.1
OQ297336.1
OQ297337.1
OQ297338.1
OQ297339.1
OQ297340.1
OQ297341.1
OQ297342.1
OQ297343.1
OQ297344.1
OQ297345.1
OQ297346.1
OQ297347.1
OQ297348.1
OQ297349.1
OQ297350.1
OQ297351.1
OQ297352.1
OQ297353.1
OQ297354.1
OQ297355.1
OQ297356.1
OQ297357.1
OQ297358.1
OQ297359.1
OQ297360.1
OQ297361.1
OQ297362.1
OQ297363.1
OQ297364.1
OQ297365.1
OQ297366.1
OQ297367.1
OQ297368.1
OQ297369.1
OQ297370.1
OQ297371.1
OQ297372.1
OQ297373.1
OQ297374.1
OQ297375.1
OQ297376.1
OQ297377.1
OQ297378.1
OQ297379.1
OQ297380.1
OQ297381.1
OQ297382.1
OQ297383.1
OQ297384.1
OQ297385.1
OQ297386.1
OQ297387.1
OQ297388.1
OQ297389.1
OQ297390.1
OQ297391.1
OQ297392.1
OQ297393.1
OQ297394.1
OQ297395.1
OQ297396.1
OQ297397.1
OQ297398.1
OQ297399.1
OQ297400.1
OQ297401.1
OQ297402.1
OQ297403.1
OQ297404.1
OQ297405.1
OQ297406.1
OQ297407.1
OQ297408.1
OQ297409.1
OQ297410.1
OQ297411.1
OQ297412.1
OQ297413.1
OQ297414.1
OQ297415.1
OQ297416.1
OQ297417.1
OQ297418.1
OQ297419.1
OQ297420.1
OQ297421.1
OQ297422.1
OQ297423.1
OQ297424.1
OQ297425.1
OQ297426.1
OQ297427.1
OQ297428.1
OQ297429.1
OQ297430.1
OQ297431.1
OQ297432.1
OQ297433.1
OQ297434.1
OQ297435.1
OQ297436.1
OQ297437.1
OQ297438.1
OQ297439.1
OQ297440.1
OQ297441.1
OQ297442.1
OQ297443.1
OQ297444.1
OQ297445.1
OQ297446.1
OQ297447.1
OQ297448.1
OQ297449.1
OQ297450.1
OQ297451.1
OQ297452.1
OQ297453.1
OQ297454.1
OQ297455.1
OQ297456.1
OQ297457.1
OQ297458.1
OQ297459.1
OQ297460.1
OQ297461.1
OQ297462.1
OQ297463.1
OQ297464.1
OQ297465.1
OQ297466.1
OQ297467.1
OQ297468.1
OQ297469.1
OQ297470.1
OQ297471.1
OQ297472.1
OQ297473.1
OQ297474.1
OQ297475.1
OQ297476.1
OQ297477.1
OQ297478.1
OQ297479.1
OQ297480.1
OQ297481.1
OQ297482.1
OQ297483.1
OQ297484.1
OQ297485.1
OQ297486.1
OQ297487.1
OQ297488.1
OQ297489.1
OQ297490.1
OQ297491.1
OQ297492.1
OQ297493.1
OQ297494.1
OQ297495.1
OQ297496.1
OQ297497.1
OQ297498.1
OQ297499.1
OQ297500.1
OQ297501.1
OQ297502.1
OQ297503.1
OQ297504.1
OQ297505.1
OQ297506.1
OQ297507.1
OQ297508.1
OQ297509.1
OQ297510.1
OQ297511.1
OQ297512.1
OQ297513.1
OQ297514.1
OQ297515.1
OQ297516.1
OQ297517.1
OQ297518.1
OQ297519.1
OQ297520.1
OQ297521.1
OQ297522.1
OQ297523.1
OQ297524.1
OQ297525.1
OQ297526.1
OQ297527.1
OQ297528.1
OQ297529.1
OQ297530.1
OQ297531.1
OQ297532.1
OQ297533.1
OQ297534.1
OQ297535.1
OQ297536.1
OQ297537.1
OQ297538.1
OQ297539.1
OQ297540.1
OQ297758.1
OQ297759.1
OQ297760.1
OQ297761.1
OQ297762.1
OQ297763.1
OQ297764.1
OQ297765.1
OQ297766.1
OQ297767.1
OQ297768.1
OQ297769.1
OQ297770.1
OQ297771.1
OQ297772.1
OQ297773.1
OQ297774.1
OQ297775.1
OQ297776.1
OQ297777.1
OQ297778.1
OQ297779.1
OQ297780.1
OQ297781.1
OQ297782.1
OQ297783.1
OQ297784.1
OQ297785.1
OQ297786.1
OQ297787.1
OQ297800.1
OQ297801.1
OQ297802.1
OQ297803.1
OQ297804.1
OQ297805.1
OQ297806.1
OQ297807.1
OQ297808.1
OQ297809.1
OQ297810.1
OQ297811.1
OQ297812.1
OQ297813.1
OQ297814.1
OQ297815.1
OQ297816.1
OQ297817.1
OQ297818.1
OQ297819.1
OQ297820.1
OQ297821.1
OQ297822.1
OQ297823.1
OQ297824.1
OQ297825.1
OQ297826.1
OQ297827.1
OQ297828.1
OQ297829.1
OQ297830.1
OQ297831.1
OQ297832.1
OQ297833.1
OQ297834.1
OQ297835.1
OQ297836.1
OQ297837.1
OQ297838.1
OQ297839.1
OQ297840.1
OQ297841.1
OQ297842.1
OQ297843.1
OQ297844.1
OQ297845.1
OQ297846.1
OQ297847.1
OQ297848.1
OQ297849.1
OQ297850.1
OQ297851.1
OQ297852.1
OQ297853.1
OQ297854.1
OQ297855.1
OQ297856.1
OQ297857.1
OQ297858.1
OQ297859.1
OQ297860.1
OQ297861.1
OQ297862.1
OQ297863.1
OQ297864.1
OQ297865.1
OQ297866.1
OQ297867.1
OQ297868.1
OQ297869.1
OQ297870.1
OQ297871.1
OQ297872.1
OQ297873.1
OQ297874.1
OQ297875.1
OQ297876.1
OQ297877.1
OQ297878.1
OQ297879.1
OQ297880.1
OQ297881.1
OQ297882.1
OQ297883.1
OQ297884.1
OQ297885.1
OQ297886.1
OQ297887.1
OQ297888.1
OQ297889.1
OQ297890.1
OQ297891.1
OQ297892.1
OQ297893.1
OQ297894.1
OQ297895.1
OQ297896.1
OQ297897.1
OQ297898.1
OQ297899.1
OQ297900.1
OQ297901.1
OQ297902.1
OQ297903.1
OQ297904.1
OQ297905.1
OQ297906.1
OQ297907.1
OQ297908.1
OQ297909.1
OQ297910.1
OQ297911.1
OQ297912.1
OQ297913.1
OQ297914.1
OQ297915.1
OQ297916.1
OQ297917.1
OQ297918.1
OQ297919.1
OQ297920.1
OQ297921.1
OQ297922.1
OQ297923.1
OQ297924.1
OQ297925.1
OQ297926.1
OQ297927.1
OQ297928.1
OQ297929.1
OQ297930.1
OQ297931.1
OQ297932.1
OQ297933.1
OQ297934.1
OQ297935.1
OQ297936.1
OQ297937.1
OQ297938.1
OQ297939.1
OQ297940.1
OQ297941.1
OQ297942.1
OQ297943.1
OQ297944.1
OQ297945.1
OQ297946.1
OQ297947.1
OQ297948.1
OQ297949.1
OQ297950.1
OQ297951.1
OQ297952.1
OQ297953.1
OQ297954.1
OQ297955.1
OQ297956.1
OQ297957.1
OQ297958.1
OQ297959.1
OQ297960.1
OQ297961.1
OQ297962.1
OQ297963.1
OQ297964.1
OQ297965.1
OQ297966.1
OQ297967.1
OQ297968.1
OQ297969.1
OQ297970.1
OQ297971.1
OQ297972.1
OQ297973.1
OQ297974.1
OQ297975.1
OQ297976.1
OQ297977.1
OQ297978.1
OQ297979.1
OQ297980.1
OQ297981.1
OQ297982.1
OQ297983.1
OQ297984.1
OQ297985.1
OQ297986.1
OQ297987.1
OQ297988.1
OQ297989.1
OQ297990.1
OQ297991.1
OQ297992.1
OQ297993.1
OQ297994.1
OQ297995.1
OQ297996.1
OQ297997.1
OQ297998.1
OQ297999.1
OQ298000.1
OQ298001.1
OQ298002.1
OQ298003.1
OQ298004.1
OQ298005.1
OQ298006.1
OQ298007.1
OQ298008.1
OQ298009.1
OQ298010.1
OQ298011.1
OQ298012.1
OQ298013.1
OQ298014.1
OQ298015.1
OQ298016.1
OQ298017.1
OQ298018.1
OQ298019.1
OQ298020.1
OQ298021.1
OQ298022.1
OQ298023.1
OQ298024.1
OQ298025.1
OQ298026.1
OQ298027.1
OQ298028.1
OQ298029.1
OQ298030.1
OQ298031.1
OQ298032.1
OQ298033.1
OQ298034.1
OQ298035.1
OQ298036.1
OQ298037.1
OQ298038.1
OQ298039.1
OQ298040.1
OQ298041.1
OQ298042.1
OQ298043.1
OQ298044.1
OQ298045.1
OQ298046.1
OQ298047.1
OQ298048.1
OQ298049.1
OQ298050.1
OQ298051.1
OQ298052.1
OQ298053.1
OQ298054.1
OQ298055.1
OQ298056.1
OQ298057.1
OQ298058.1
OQ298059.1
OQ298060.1
OQ298061.1
OQ298062.1
OQ298063.1
OQ298064.1
OQ298065.1
OQ298066.1
OQ298067.1
OQ298068.1
OQ298069.1
OQ298070.1
OQ298071.1
OQ298072.1
OQ298073.1
OQ298074.1
OQ298075.1
OQ298076.1
OQ298077.1
OQ298078.1
OQ298079.1
OQ298080.1
OQ298081.1
OQ298082.1
OQ298083.1
OQ298084.1
OQ298085.1
OQ298086.1
OQ298087.1
OQ298088.1
OQ298089.1
OQ298090.1
OQ298091.1
OQ298092.1
OQ298093.1
OQ298094.1
OQ298095.1
OQ298096.1
OQ298097.1
OQ298098.1
OQ298099.1
OQ298100.1
OQ298101.1
OQ298102.1
OQ298103.1
OQ298104.1
OQ298105.1
OQ298106.1
OQ298107.1
OQ298108.1
OQ298109.1
OQ298110.1
OQ298111.1
OQ298112.1
OQ298113.1
OQ298114.1
OQ298115.1
OQ298116.1
OQ298117.1
OQ298118.1
OQ298119.1
OQ298120.1
OQ298121.1
OQ298122.1
OQ298123.1
OQ298124.1
OQ298125.1
OQ298126.1
OQ298127.1
OQ298128.1
OQ298129.1
OQ298130.1
OQ298131.1
OQ298132.1
OQ298133.1
OQ298134.1
OQ298135.1
OQ298136.1
OQ298137.1
OQ298138.1
OQ298139.1
OQ298140.1
OQ298141.1
OQ298142.1
OQ298143.1
OQ298144.1
OQ298145.1
OQ298146.1
OQ298147.1
OQ298148.1
OQ298149.1
OQ298150.1
OQ298151.1
OQ298152.1
OQ298153.1
OQ298154.1
OQ298155.1
OQ298156.1
OQ298157.1
OQ298158.1
OQ298159.1
OQ298160.1
OQ298161.1
OQ298162.1
OQ298163.1
OQ298164.1
OQ298165.1
OQ298166.1
OQ298167.1
OQ298168.1
OQ298169.1
OQ298170.1
OQ298171.1
OQ298172.1
OQ298173.1
OQ298174.1
OQ298175.1
OQ298176.1
OQ298177.1
OQ298178.1
OQ298179.1
OQ298180.1
OQ298181.1
OQ298182.1
OQ298183.1
OQ298184.1
OQ298185.1
OQ298186.1
OQ298187.1
OQ298188.1
OQ298189.1
OQ298190.1
OQ298191.1
OQ298192.1
OQ298193.1
OQ298194.1
OQ298195.1
OQ298196.1
OQ298197.1
OQ298198.1
OQ298199.1
OQ298200.1
OQ298201.1
OQ298202.1
OQ298203.1
OQ298204.1
OQ298205.1
OQ298206.1
OQ298207.1
OQ298208.1
OQ298209.1
OQ298210.1
OQ298211.1
OQ298212.1
OQ298213.1
OQ298214.1
OQ298215.1
OQ298216.1
OQ298217.1
OQ298218.1
OQ298219.1
OQ298220.1
OQ298221.1
OQ298222.1
OQ298223.1
OQ298224.1
OQ298225.1
OQ298226.1
OQ298227.1
OQ298228.1
OQ298229.1
OQ298230.1
OQ298231.1
OQ298232.1
OQ298233.1
OQ298234.1
OQ298235.1
OQ298236.1
OQ298237.1
OQ298238.1
OQ298239.1
OQ298240.1
OQ298241.1
OQ298242.1
OQ298243.1
OQ298244.1
OQ298245.1
OQ298246.1
OQ298247.1
OQ298248.1
OQ298249.1
OQ298250.1
OQ298251.1
OQ298252.1
OQ298253.1
OQ298254.1
OQ298255.1
OQ298256.1
OQ298257.1
OQ298258.1
OQ298259.1
OQ298260.1
OQ298261.1
OQ298262.1
OQ298263.1
OQ298264.1
OQ298265.1
OQ298266.1
OQ298267.1
OQ298268.1
OQ298269.1
OQ298270.1
OQ298271.1
OQ298272.1
OQ298273.1
OQ298274.1
OQ298275.1
OQ298276.1
OQ298277.1
OQ298278.1
OQ298279.1
OQ298280.1
OQ298281.1
OQ298282.1
OQ298283.1
OQ298284.1
OQ298285.1
OQ298286.1
OQ298287.1
OQ298288.1
OQ298289.1
OQ298290.1
OQ298291.1
OQ298292.1
OQ298293.1
OQ298294.1
OQ298295.1
OQ298296.1
OQ298297.1
OQ298298.1
OQ298299.1
OQ298300.1
OQ298301.1
OQ298302.1
OQ298303.1
OQ298304.1
OQ298305.1
OQ298306.1
OQ298307.1
OQ298308.1
OQ298309.1
OQ298310.1
OQ298311.1
OQ298312.1
OQ298313.1
OQ298314.1
OQ298315.1
OQ298316.1
OQ298317.1
OQ298318.1
OQ298319.1
OQ298320.1
OQ298321.1
OQ298322.1
OQ298323.1
OQ298324.1
OQ298325.1
OQ298326.1
OQ298327.1
OQ298328.1
OQ298329.1
OQ298330.1
OQ298331.1
OQ298332.1
OQ298333.1
OQ298334.1
OQ298335.1
OQ298336.1
OQ298337.1
OQ298338.1
OQ298339.1
OQ298340.1
OQ298341.1
OQ298342.1
OQ298343.1
OQ298344.1
OQ298345.1
OQ298346.1
OQ298347.1
OQ298348.1
OQ298349.1
OQ298350.1
OQ298351.1
OQ298352.1
OQ298353.1
OQ298354.1
OQ298355.1
OQ298356.1
OQ298357.1
OQ298358.1
OQ298359.1
OQ298360.1
OQ298361.1
OQ298362.1
OQ298363.1
OQ298364.1
OQ298365.1
OQ298366.1
OQ298367.1
OQ298368.1
OQ298369.1
OQ298370.1
OQ298371.1
OQ298372.1
OQ298373.1
OQ298374.1
OQ298375.1
OQ298376.1
OQ298377.1
OQ298378.1
OQ298379.1
OQ298380.1
OQ298381.1
OQ298382.1
OQ298383.1
OQ298384.1
OQ298385.1
OQ298386.1
OQ298387.1
OQ298388.1
OQ298389.1
OQ298390.1
OQ298391.1
OQ298392.1
OQ298393.1
OQ298394.1
OQ298395.1
OQ298396.1
OQ298397.1
OQ298398.1
OQ298399.1
OQ298400.1
OQ298401.1
OQ298402.1
OQ298403.1
OQ298404.1
OQ298405.1
OQ298406.1
OQ298407.1
OQ298408.1
OQ298409.1
OQ298410.1
OQ298411.1
OQ298412.1
OQ298413.1
OQ298414.1
OQ298415.1
OQ298416.1
OQ298417.1
OQ298418.1
OQ298419.1
OQ298420.1
OQ298421.1
OQ298422.1
OQ298423.1
OQ298424.1
OQ298425.1
OQ298426.1
OQ298427.1
OQ298428.1
OQ298429.1
OQ298430.1
OQ298431.1
OQ298432.1
OQ298433.1
OQ298434.1
OQ298435.1
OQ298436.1
OQ298437.1
OQ298438.1
OQ298439.1
OQ298440.1
OQ298441.1
OQ298442.1
OQ298443.1
OQ298444.1
OQ298445.1
OQ298446.1
OQ298447.1
OQ298448.1
OQ298449.1
OQ298450.1
OQ298451.1
OQ298452.1
OQ298453.1
OQ298454.1
OQ298455.1
OQ298456.1
OQ298457.1
OQ298458.1
OQ298459.1
OQ298460.1
OQ298461.1
OQ298462.1
OQ298463.1
OQ298464.1
OQ298465.1
OQ298466.1
OQ298467.1
OQ298468.1
OQ298469.1
OQ298470.1
OQ298471.1
OQ298472.1
OQ298473.1
OQ298474.1
OQ298475.1
OQ298476.1
OQ298477.1
OQ298478.1
OQ298479.1
OQ298480.1
OQ298481.1
OQ298482.1
OQ298483.1
OQ298484.1
OQ298485.1
OQ298486.1
OQ298487.1
OQ298488.1
OQ298489.1
OQ298490.1
OQ298491.1
OQ298492.1
OQ298493.1
OQ298494.1
OQ298495.1
OQ298496.1
OQ298497.1
OQ298498.1
OQ298499.1
OQ298500.1
OQ298501.1
OQ298502.1
OQ298503.1
OQ298504.1
OQ298505.1
OQ298506.1
OQ298507.1
OQ298508.1
OQ298509.1
OQ298510.1
OQ298511.1
OQ298512.1
OQ298513.1
OQ298514.1
OQ298515.1
OQ298516.1
OQ298517.1
OQ298518.1
OQ298519.1
OQ298520.1
OQ298521.1
OQ298522.1
OQ298523.1
OQ298524.1
OQ298525.1
OQ298526.1
OQ298527.1
OQ298528.1
OQ298529.1
OQ298530.1
OQ298531.1
OQ298532.1
OQ298533.1
OQ298534.1
OQ298535.1
OQ298536.1
OQ298537.1
OQ298538.1
OQ298539.1
OQ298540.1
OQ298541.1
OQ298542.1
OQ298543.1
OQ298544.1
OQ298545.1
OQ298546.1
OQ298547.1
OQ298548.1
OQ298549.1
OQ298550.1
OQ298551.1
OQ298552.1
OQ298553.1
OQ298554.1
OQ298555.1
OQ298556.1
OQ298557.1
OQ298558.1
OQ298559.1
OQ298560.1
OQ298561.1
OQ298562.1
OQ298563.1
OQ298564.1
OQ298565.1
OQ298566.1
OQ298567.1
OQ298568.1
OQ298569.1
OQ298570.1
OQ298571.1
OQ298572.1
OQ298573.1
OQ298574.1
OQ298575.1
OQ298576.1
OQ298577.1
OQ298578.1
OQ298579.1
OQ298580.1
OQ298581.1
OQ298582.1
OQ298583.1
OQ298584.1
OQ298585.1
OQ298586.1
OQ298587.1
OQ298588.1
OQ298589.1
OQ298590.1
OQ298591.1
OQ298592.1
OQ298593.1
OQ298594.1
OQ298595.1
OQ298596.1
OQ298597.1
OQ298598.1
OQ298599.1
OQ298600.1
OQ298601.1
OQ298602.1
OQ298603.1
OQ298604.1
OQ298605.1
OQ298606.1
OQ298607.1
OQ298608.1
OQ298609.1
OQ298610.1
OQ298611.1
OQ298612.1
OQ298613.1
OQ298614.1
OQ298615.1
OQ298616.1
OQ298617.1
OQ298618.1
OQ298619.1
OQ298620.1
OQ298621.1
OQ298622.1
OQ298623.1
OQ298624.1
OQ298625.1
OQ298626.1
OQ298627.1
OQ298628.1
OQ298629.1
OQ298630.1
OQ298631.1
OQ298632.1
OQ298633.1
OQ298634.1
OQ298635.1
OQ298636.1
OQ298637.1
OQ298638.1
OQ298639.1
OQ298640.1
OQ298641.1
OQ298642.1
OQ298643.1
OQ298644.1
OQ298645.1
OQ298646.1
OQ298647.1
OQ298648.1
OQ298649.1
OQ298650.1
OQ298651.1
OQ298652.1
OQ298653.1
OQ298654.1
OQ298655.1
OQ298656.1
OQ298657.1
OQ298658.1
OQ298659.1
OQ298660.1
OQ298661.1
OQ298662.1
OQ298663.1
OQ298664.1
OQ298665.1
OQ298666.1
OQ298667.1
OQ298668.1
OQ298669.1
OQ298670.1
OQ298671.1
OQ298672.1
OQ298673.1
OQ298674.1
OQ298675.1
OQ298676.1
OQ298677.1
OQ298678.1
OQ298679.1
OQ298680.1
OQ298681.1
OQ298682.1
OQ298683.1
OQ298684.1
OQ298685.1
OQ298686.1
OQ298687.1
OQ298688.1
OQ298689.1
OQ298690.1
OQ298691.1
OQ298692.1
OQ298693.1
OQ298694.1
OQ298695.1
OQ298696.1
OQ298697.1
OQ298698.1
OQ298699.1
OQ298700.1
OQ298701.1
OQ298702.1
OQ298703.1
OQ298704.1
OQ298705.1
OQ298706.1
OQ298707.1
OQ298708.1
OQ298709.1
OQ298710.1
OQ298711.1
OQ298712.1
OQ298713.1
OQ298714.1
OQ298715.1
OQ298716.1
OQ298717.1
OQ298718.1
OQ298719.1
OQ298720.1
OQ298721.1
OQ298722.1
OQ298723.1
OQ298724.1
OQ298725.1
OQ298726.1
OQ298727.1
OQ298728.1
OQ298729.1
OQ298730.1
OQ298731.1
OQ298732.1
OQ298733.1
OQ298734.1
OQ298735.1
OQ298736.1
OQ298737.1
OQ298738.1
OQ298739.1
OQ298740.1
OQ298741.1
OQ298742.1
OQ298743.1
OQ298744.1
OQ298745.1
OQ298746.1
OQ298747.1
OQ298748.1
OQ298749.1
OQ298750.1
OQ298751.1
OQ298752.1
OQ298753.1
OQ298754.1
OQ298755.1
OQ298756.1
OQ298757.1
OQ298758.1
OQ298759.1
OQ298760.1
OQ298761.1
OQ298762.1
OQ298763.1
OQ298764.1
OQ298765.1
OQ298766.1
OQ298767.1
OQ298768.1
OQ298769.1
OQ298770.1
OQ298771.1
OQ298772.1
OQ298773.1
OQ298774.1
OQ298775.1
OQ298776.1
OQ298777.1
OQ298778.1
OQ298779.1
OQ298780.1
OQ298781.1
OQ298782.1
OQ298783.1
OQ298784.1
OQ298785.1
OQ298786.1
OQ298787.1
OQ298788.1
OQ298789.1
OQ298790.1
OQ298791.1
OQ298792.1
OQ298793.1
OQ298794.1
OQ298795.1
OQ298796.1
OQ298797.1
OQ298798.1
OQ298799.1
OQ298800.1
OQ298801.1
OQ298802.1
OQ298803.1
OQ298804.1
OQ298805.1
OQ298806.1
OQ298807.1
OQ298808.1
OQ298809.1
OQ298810.1
OQ298811.1
OQ298812.1
OQ298813.1
OQ298814.1
OQ298815.1
OQ298816.1
OQ298817.1
OQ298818.1
OQ298819.1
OQ298934.1
OQ298935.1
OQ298936.1
OQ298937.1
OQ298938.1
OQ298939.1
OQ298940.1
OQ298941.1
OQ298942.1
OQ298943.1
OQ298944.1
OQ298945.1
OQ298946.1
OQ298947.1
OQ298948.1
OQ298949.1
OQ298950.1
OQ298951.1
OQ298952.1
OQ298953.1
OQ298954.1
OQ298955.1
OQ298956.1
OQ298957.1
OQ298958.1
OQ298959.1
OQ298960.1
OQ298961.1
OQ298962.1
OQ298963.1
OQ298964.1
OQ298965.1
OQ298966.1
OQ298967.1
OQ298968.1
OQ298969.1
OQ298970.1
OQ298971.1
OQ298972.1
OQ298973.1
OQ298974.1
OQ298975.1
OQ298976.1
OQ298977.1
OQ298978.1
OQ298979.1
OQ298980.1
OQ298981.1
OQ298982.1
OQ298983.1
OQ298984.1
OQ298985.1
OQ298986.1
OQ298987.1
OQ298988.1
OQ298989.1
OQ298990.1
OQ298991.1
OQ298992.1
OQ298993.1
OQ298994.1
OQ298995.1
OQ298996.1
OQ298997.1
OQ298998.1
OQ298999.1
OQ299000.1
OQ299001.1
OQ299002.1
OQ299003.1
OQ299004.1
OQ299005.1
OQ299006.1
OQ299444.1
OQ299445.1
OQ299446.1
OQ299447.1
OQ299448.1
OQ299449.1
OQ299450.1
OQ299451.1
OQ299452.1
OQ299453.1
OQ299454.1
OQ299455.1
OQ299456.1
OQ299457.1
OQ299458.1
OQ299459.1
OQ299460.1
OQ299461.1
OQ299462.1
OQ299463.1
OQ299464.1
OQ299465.1
OQ299466.1
OQ299467.1
OQ299468.1
OQ299469.1
OQ299470.1
OQ299471.1
OV916747.1
OV916748.1
OV916749.1
OV916750.1
OV916751.1
OV916752.1
OV916753.1
OV916754.1
OV916755.1
OV916756.1
OV916757.1
OV916758.1
OV916759.1
OV916760.1
OV916761.1
OV916762.1
OV916763.1
OV916764.1
OV916765.1
OV916766.1
OV916767.1
OV916768.1
OV916769.1
OV916770.1
OV916771.1
OV916772.1
OV916773.1
OV916774.1
OV916775.1
OV916776.1
OV916777.1
OV916778.1
OV916779.1
OV916780.1
OV916781.1
OV916782.1
OV916783.1
OV916784.1
OV916785.1
OV916786.1
OV916787.1
OV916788.1
OV916789.1
OV916790.1
OV916791.1
OV916792.1
OV916793.1
OV916794.1
OV916795.1
OV916796.1
OV916797.1
OV916798.1
OV916799.1
OV916800.1
OV916801.1
OV916802.1
OV916803.1
OV916804.1
OV916805.1
OV916806.1
OV916807.1
OV916808.1
OV916809.1
OV916810.1
OV916811.1
OV916812.1
OV916813.1
OV916814.1
OV916815.1
OV916816.1
OV916817.1
OV916818.1
OV916819.1
OV916820.1
OV916821.1
OV916822.1
OV916823.1
OV916824.1
OV916825.1
OV916826.1
OV916827.1
OV916828.1
OV916829.1
OV916830.1
OV916831.1
OV916832.1
OV916833.1
OV916834.1
OV916835.1
OV916836.1
OV916837.1
OV916838.1
OV916839.1
OV916840.1
OV916841.1
OV916842.1
OV916843.1
OV916844.1
OV916845.1
OV916846.1
OV916847.1
OV916848.1
OV916849.1
OV916850.1
OV916851.1
OV916852.1
OV916853.1
OV916854.1
OV916855.1
OV916856.1
OV916857.1
OV916858.1
OV916859.1
OV916860.1
OV916861.1
OV916862.1
OV916863.1
OV916864.1
OV916865.1
OV916866.1
OV916867.1
OV916868.1
OV916869.1
OV916870.1
OV916871.1
OV916872.1
OV916873.1
OV916874.1
OV916875.1
OV916876.1
OV916877.1
OV916878.1
OV916879.1
OV916880.1
OV916881.1
OV916882.1
OV916883.1
OV916884.1
OV916885.1
OV916886.1
OV916887.1
OV916888.1
OV916889.1
OV916890.1
OV916891.1
OV916892.1
OV916893.1
OV916894.1
OV916895.1
OV916896.1
OV916897.1
OV916898.1
OV916899.1
OV916900.1
OV916901.1
OV916902.1
OV916903.1
OV916904.1
OV916905.1
OV916906.1
OV916907.1
OV916908.1
OV916909.1
OV916910.1
OV916911.1
OV916912.1
OV916913.1
OV916914.1
OV916915.1
OV916916.1
OV916917.1
OV916918.1
OV916919.1
OV916920.1
OV916921.1
OV916922.1
OV916923.1
OV916924.1
OV916925.1
OV916926.1
OV916927.1
OV916928.1
OV916929.1
OV916930.1
OV916931.1
OV916932.1
OV916933.1
OV916934.1
OV916936.1
OV916937.1
OV916938.1
OV916940.1
OV916942.1
OV916943.1
OV916944.1
OV916945.1
OV916946.1
OV916947.1
OV916948.1
OV916949.1
OV916950.1
OV916951.1
OV916952.1
OV916953.1
OV916954.1
OV916955.1
OV916956.1
OV916957.1
OV916959.1
OV916960.1
OV916961.1
OV916962.1
OV916963.1
OV916964.1
OV916965.1
OV916966.1
OV916967.1
OV916968.1
OV916969.1
OV916970.1
OV916971.1
OV916972.1
OV916973.1
OV916974.1
OV916975.1
OV916976.1
OV916977.1
OV916978.1
OV916980.1
OV916981.1
OV916982.1
OV916983.1
OV916984.1
OV916985.1
OV916986.1
OV916987.1
OV916988.1
OV916989.1
OV916991.1
OV916992.1
OV916995.1
OV916996.1
OV916999.1
OV917000.1
OV917001.1
OV917002.1
OV917003.1
OV917005.1
OV917006.1
OV917007.1
OV917010.1
OV917011.1
OV917012.1
OV917013.1
OV917014.1
OV917015.1
OV917017.1
OV917018.1
OV917020.1
OV917022.1
OV917025.1
OV917035.1
OV917037.1
OV917039.1
OV917040.1
OV917042.1
OV917044.1
OV917047.1
OV917050.1
OV917053.1
OV917055.1
OV917056.1
OV917059.1
OV917063.1
OV917064.1
OV917067.1
OV917068.1
OV917069.1
OV917070.1
OV917071.1
OV917072.1
OV917073.1
OV917074.1
OV917075.1
OX411436.1
OF367715.1
OF367716.1
OF367717.1
OF368996.1
OF368998.1
OF368999.1
OF369001.1
OF369004.1
OF369010.1
OF369011.1
OF369013.1
OF369017.1
OF375887.1
OF375901.1
OF379400.1
OF381114.1
OF381115.1
OF381117.1
OF381694.1
OF381702.1
OF382077.1
OF382108.1
OF389994.1
OF391324.1
OF391335.1
OF391360.1
OF391366.1
OF404636.1
OF404638.1
OF404955.1
OF405065.1
OF405494.1
OF408128.1
OF408146.1
OF408534.1
OF437783.1
OF437784.1
OF438835.1
OF438836.1
OF441349.1
OF441355.1
OF441372.1
OF441386.1
OF441400.1
OF441406.1
OF448913.1
OF448951.1
OF448952.1
OF448956.1
OF449081.1
OF451347.1
OF451348.1
OF454257.1
OF454258.1
OF454259.1
OF456701.1
OF456702.1
OF456704.1
OF456705.1
OF456706.1
OF463473.1
OF463474.1
OF463475.1
OF463476.1
OF467281.1
OF467282.1
OF467283.1
OF467284.1
OF467285.1
OF467286.1
OF467287.1
OF482838.1
OF482839.1
OF482840.1
OF482841.1
OF482842.1
OF482843.1
OF482844.1
OF482845.1
OF482846.1
OF482847.1
OF482848.1
OF482849.1
OF482850.1
OF482851.1
OF482852.1
OF482853.1
OF482854.1
OF482855.1
OF482856.1
OF482857.1
OF482858.1
OF482867.1
OF482868.1
OF485066.1
OF485067.1
OF485068.1
OF485072.1
OF485073.1
OF485074.1
OF485075.1
OF485076.1
OF485077.1
OF485078.1
OF485079.1
OF485080.1
OF485081.1
OF485082.1
OF485083.1
OF485084.1
OF485085.1
OF485086.1
OF485087.1
OF485088.1
OF485089.1
OF485090.1
OF485091.1
OF485093.1
OF485097.1
OF485098.1
OF485099.1
OF485100.1
OF485101.1
OF485102.1
OF485103.1
OF485104.1
OF485105.1
OF485106.1
OF485107.1
OF485108.1
OF485109.1
OF485110.1
OF485112.1
OF485113.1
OF485114.1
OF485115.1
OF485116.1
OF485117.1
OF485118.1
OF485119.1
OF485120.1
OF485121.1
OF485124.1
OF485125.1
OF485126.1
OF485127.1
OF485128.1
OF485129.1
OF485130.1
OF485131.1
OF485132.1
OF485133.1
OF485134.1
OF485135.1
OF485136.1
OF485137.1
OF485138.1
OF485140.1
OF485141.1
OF485142.1
OF485143.1
OF485144.1
OF485145.1
OF485146.1
OF485147.1
OF485148.1
OF485149.1
OF485150.1
OF485151.1
OF485152.1
OF485153.1
OF485154.1
OF485155.1
OF485156.1
OF485157.1
OF485158.1
OF485159.1
OF485160.1
OF485161.1
OF485162.1
OF485163.1
OF485164.1
OF485165.1
OF485166.1
OF485167.1
OF485168.1
OF485169.1
OF485170.1
OF485171.1
OF485172.1
OF485173.1
OF485174.1
OF485175.1
OF485176.1
OF485177.1
OF485178.1
OF485179.1
OF485180.1
OF485181.1
OF485182.1
OF485183.1
OF485184.1
OF485185.1
OF485186.1
OF485187.1
OF485188.1
OF485189.1
OF485190.1
OF485191.1
OF485192.1
OF485193.1
OF485194.1
OF485195.1
OF485196.1
OF485197.1
OF485198.1
OF485199.1
OF485200.1
OF485201.1
OF485202.1
OF485203.1
OF485204.1
OF485205.1
OF485206.1
OF485207.1
OF485208.1
OF485209.1
OF485210.1
OF485211.1
OF485212.1
OF485213.1
OF485214.1
OF485243.1
OF485244.1
OF485245.1
OF485246.1
OF485247.1
OF485248.1
OF485249.1
OF485250.1
OF485251.1
OF485252.1
OF485253.1
OF485254.1
OF485255.1
OF485256.1
OF485257.1
OF485258.1
OF485259.1
OF485260.1
OF485261.1
OF485262.1
OF485263.1
OF485264.1
OF485265.1
OF485266.1
OF485267.1
OF485268.1
OF485269.1
OF485270.1
OF485271.1
OF485272.1
OF485273.1
OF485274.1
OF485275.1
OF485276.1
OF485277.1
OF485278.1
OF485279.1
OF485280.1
OF485281.1
OF485282.1
OF485283.1
OF485284.1
OF485285.1
OF485286.1
OF485287.1
OF485288.1
OF485289.1
OF485290.1
OF485291.1
OF485292.1
OF485293.1
OF485294.1
OF485295.1
OF485296.1
OF485297.1
OF485298.1
OF485299.1
OF485300.1
OF485301.1
OF489213.1
OF489214.1
OF491848.1
OF491849.1
OF492365.1
OQ249660.1
OQ249661.1
OQ284106.1
OQ284107.1
OQ284108.1
OQ284109.1
OQ284110.1
OQ284111.1
OQ284112.1
OQ284113.1
OQ284114.1
OQ284115.1
OQ284116.1
OQ284117.1
OQ284118.1
OQ284119.1
OQ284120.1
OQ284121.1
OQ284122.1
OQ284123.1
OQ284124.1
OQ284125.1
OQ284126.1
OQ284127.1
OQ284128.1
OQ284129.1
OQ284130.1
OQ284131.1
OQ284132.1
OQ284133.1
OQ284134.1
OQ284135.1
OQ284136.1
OQ284137.1
OQ284138.1
OQ284139.1
OQ284140.1
OQ284141.1
OQ284142.1
OQ284143.1
OQ284144.1
OQ284145.1
OQ284146.1
OQ284147.1
OQ284148.1
OQ284149.1
OQ284150.1
OQ284151.1
OQ284152.1
OQ284153.1
OQ284154.1
OQ284155.1
OQ284156.1
OQ284157.1
OQ284158.1
OQ284159.1
OQ284160.1
OQ284161.1
OQ284162.1
OQ284163.1
OQ284164.1
OQ284165.1
OQ284166.1
OQ284167.1
OQ284168.1
OQ284169.1
OQ284170.1
OQ284171.1
OQ284172.1
OQ284173.1
OQ284174.1
OQ284175.1
OQ284176.1
OQ284177.1
OQ284178.1
OQ284179.1
OQ284180.1
OQ284181.1
OQ284182.1
OQ284183.1
OQ284184.1
OQ284185.1
OQ284186.1
OQ284187.1
OQ284188.1
OQ284189.1
OQ284190.1
OQ284191.1
OQ284192.1
OQ284193.1
OQ284194.1
OQ284195.1
OQ284196.1
OQ284197.1
OQ284198.1
OQ284199.1
OQ284200.1
OQ284201.1
OQ284202.1
OQ284203.1
OQ284204.1
OQ284205.1
OQ284206.1
OQ284207.1
OQ284208.1
OQ284209.1
OQ284210.1
OQ284211.1
OQ284212.1
OQ284213.1
OQ284214.1
OQ284215.1
OQ284216.1
OQ284217.1
OQ284218.1
OQ284219.1
OQ284220.1
OQ284221.1
OQ284222.1
OQ284223.1
OQ284224.1
OQ284225.1
OQ284226.1
OQ284227.1
OQ284228.1
OQ284229.1
OQ284230.1
OQ284231.1
OQ284232.1
OQ284233.1
OQ284234.1
OQ284235.1
OQ284236.1
OQ284237.1
OQ284238.1
OQ284239.1
OQ284240.1
OQ284241.1
OQ284242.1
OQ284243.1
OQ284244.1
OQ284245.1
OQ284246.1
OQ284247.1
OQ284248.1
OQ284249.1
OQ284250.1
OQ284251.1
OQ284252.1
OQ284253.1
OQ284254.1
OQ284255.1
OQ284256.1
OQ284257.1
OQ284258.1
OQ284259.1
OQ284260.1
OQ284261.1
OQ284262.1
OQ284263.1
OQ284264.1
OQ284265.1
OQ284266.1
OQ284267.1
OQ284268.1
OQ284269.1
OQ284270.1
OQ284271.1
OQ284272.1
OQ284273.1
OQ284274.1
OQ284275.1
OQ284276.1
OQ284277.1
OQ284278.1
OQ284279.1
OQ284280.1
OQ284281.1
OQ284282.1
OQ284283.1
OQ284284.1
OQ284285.1
OQ284286.1
OQ284287.1
OQ284288.1
OQ284289.1
OQ284290.1
OQ284291.1
OQ284292.1
OQ284293.1
OQ284294.1
OQ284295.1
OQ284296.1
OQ284297.1
OQ284298.1
OQ284299.1
OQ284300.1
OQ284301.1
OQ284302.1
OQ284303.1
OQ284304.1
OQ284305.1
OQ284306.1
OQ284307.1
OQ284308.1
OQ284309.1
OQ284310.1
OQ284311.1
OQ284312.1
OQ284313.1
OQ284314.1
OQ284315.1
OQ284316.1
OQ284317.1
OQ284318.1
OQ284319.1
OQ284320.1
OQ284321.1
OQ284322.1
OQ284323.1
OQ284324.1
OQ284325.1
OQ284326.1
OQ284327.1
OQ284328.1
OQ284329.1
OQ284330.1
OQ284331.1
OQ284332.1
OQ284333.1
OQ284334.1
OQ284335.1
OQ284336.1
OQ284337.1
OQ284338.1
OQ284339.1
OQ284340.1
OQ284341.1
OQ284342.1
OQ284343.1
OQ284344.1
OQ284345.1
OQ284346.1
OQ284347.1
OQ284348.1
OQ284349.1
OQ284350.1
OQ284351.1
OQ284352.1
OQ284353.1
OQ284354.1
OQ284355.1
OQ284356.1
OQ284357.1
OQ284358.1
OQ284359.1
OQ284360.1
OQ284361.1
OQ284362.1
OQ284363.1
OQ284364.1
OQ284365.1
OQ284366.1
OQ284367.1
OQ284368.1
OQ284369.1
OQ284370.1
OQ284371.1
OQ284372.1
OQ284373.1
OQ284374.1
OQ284375.1
OQ284376.1
OQ284377.1
OQ284378.1
OQ284379.1
OQ284380.1
OQ284381.1
OQ284382.1
OQ284383.1
OQ284384.1
OQ284385.1
OQ284386.1
OQ284387.1
OQ284388.1
OQ284389.1
OQ284390.1
OQ284391.1
OQ284392.1
OQ284393.1
OQ284394.1
OQ284395.1
OQ284396.1
OQ284397.1
OQ284398.1
OQ284399.1
OQ284400.1
OQ284401.1
OQ284402.1
OQ284403.1
OQ284404.1
OQ284405.1
OQ284406.1
OQ284407.1
OQ284408.1
OQ284409.1
OQ284410.1
OQ284411.1
OQ284412.1
OQ284413.1
OQ284414.1
OQ284415.1
OQ284416.1
OQ284417.1
OQ284418.1
OQ284419.1
OQ284420.1
OQ284421.1
OQ284422.1
OQ284423.1
OQ284424.1
OQ284425.1
OQ284426.1
OQ284427.1
OQ284428.1
OQ284429.1
OQ284430.1
OQ284431.1
OQ284432.1
OQ284433.1
OQ284434.1
OQ284435.1
OQ284436.1
OQ284437.1
OQ284438.1
OQ284439.1
OQ284440.1
OQ284441.1
OQ284442.1
OQ284443.1
OQ284444.1
OQ284445.1
OQ284446.1
OQ284447.1
OQ284448.1
OQ284449.1
OQ284450.1
OQ284451.1
OQ284452.1
OQ284453.1
OQ284454.1
OQ284455.1
OQ284456.1
OQ284457.1
OQ284458.1
OQ284459.1
OQ284460.1
OQ284461.1
OQ284462.1
OQ284463.1
OQ284464.1
OQ284465.1
OQ284466.1
OQ284467.1
OQ284468.1
OQ284469.1
OQ284470.1
OQ284471.1
OQ284472.1
OQ284473.1
OQ284474.1
OQ284475.1
OQ284476.1
OQ284477.1
OQ284478.1
OQ284479.1
OQ284480.1
OQ284481.1
OQ284482.1
OQ284483.1
OQ284484.1
OQ284485.1
OQ284486.1
OQ284487.1
OQ284488.1
OQ284489.1
OQ284490.1
OQ284491.1
OQ284492.1
OQ284493.1
OQ284494.1
OQ284495.1
OQ284496.1
OQ284497.1
OQ284498.1
OQ284499.1
OQ284500.1
OQ284501.1
OQ284502.1
OQ284503.1
OQ284504.1
OQ284505.1
OQ284506.1
OQ284507.1
OQ284508.1
OQ284509.1
OQ284510.1
OQ284511.1
OQ284512.1
OQ284513.1
OQ284514.1
OQ284515.1
OQ284516.1
OQ284517.1
OQ284518.1
OQ284519.1
OQ284520.1
OQ284521.1
OQ284522.1
OQ284523.1
OQ284524.1
OQ284525.1
OQ284526.1
OQ284527.1
OQ284528.1
OQ284529.1
OQ284530.1
OQ284531.1
OQ284532.1
OQ284533.1
OQ284534.1
OQ284535.1
OQ284536.1
OQ284537.1
OQ284538.1
OQ284539.1
OQ284540.1
OQ284541.1
OQ284542.1
OQ284543.1
OQ284544.1
OQ284545.1
OQ284546.1
OQ284547.1
OQ284548.1
OQ284549.1
OQ284550.1
OQ284551.1
OQ284552.1
OQ284553.1
OQ284554.1
OQ284555.1
OQ284556.1
OQ284557.1
OQ284558.1
OQ284559.1
OQ284560.1
OQ284564.1
OQ284565.1
OQ284566.1
OQ284567.1
OQ284568.1
OQ284569.1
OQ284570.1
OQ284571.1
OQ284572.1
OQ284573.1
OQ284574.1
OQ284575.1
OQ284576.1
OQ284577.1
OQ284578.1
OQ284579.1
OQ284580.1
OQ284581.1
OQ284582.1
OQ284583.1
OQ284584.1
OQ284585.1
OQ284586.1
OQ284587.1
OQ284588.1
OQ284589.1
OQ284590.1
OQ284591.1
OQ284592.1
OQ284593.1
OQ284594.1
OQ284595.1
OQ284596.1
OQ284597.1
OQ284598.1
OQ284599.1
OQ284600.1
OQ284601.1
OQ284602.1
OQ284603.1
OQ284604.1
OQ284605.1
OQ284606.1
OQ284607.1
OQ284608.1
OQ284609.1
OQ284610.1
OQ284611.1
OQ284612.1
OQ284613.1
OQ284614.1
OQ284615.1
OQ284616.1
OQ284617.1
OQ284618.1
OQ284619.1
OQ284620.1
OQ284621.1
OQ284622.1
OQ284623.1
OQ284624.1
OQ284625.1
OQ284626.1
OQ284627.1
OQ284628.1
OQ284629.1
OQ284630.1
OQ284631.1
OQ284632.1
OQ284633.1
OQ284634.1
OQ284635.1
OQ284636.1
OQ284637.1
OQ284638.1
OQ284639.1
OQ284640.1
OQ284641.1
OQ284642.1
OQ284643.1
OQ284644.1
OQ284645.1
OQ284646.1
OQ284647.1
OQ284648.1
OQ284649.1
OQ284650.1
OQ284651.1
OQ284652.1
OQ284653.1
OQ284654.1
OQ284655.1
OQ284656.1
OQ284657.1
OQ284658.1
OQ284659.1
OQ284660.1
OQ284661.1
OQ284662.1
OQ284663.1
OQ284664.1
OQ284665.1
OQ284666.1
OQ284667.1
OQ284668.1
OQ284669.1
OQ284670.1
OQ284671.1
OQ284672.1
OQ284673.1
OQ284674.1
OQ284675.1
OQ284676.1
OQ284677.1
OQ284678.1
OQ284679.1
OQ284680.1
OQ284681.1
OQ284682.1
OQ284683.1
OQ284684.1
OQ284685.1
OQ284686.1
OQ284687.1
OQ284688.1
OQ284689.1
OQ284690.1
OQ284691.1
OQ284692.1
OQ284693.1
OQ284694.1
OQ284695.1
OQ284696.1
OQ284697.1
OQ284698.1
OQ284699.1
OQ284700.1
OQ284701.1
OQ284702.1
OQ284703.1
OQ284704.1
OQ284705.1
OQ284706.1
OQ284707.1
OQ284708.1
OQ284709.1
OQ284710.1
OQ284711.1
OQ284712.1
OQ284713.1
OQ284714.1
OQ284715.1
OQ284716.1
OQ284717.1
OQ284718.1
OQ284719.1
OQ284720.1
OQ284721.1
OQ284722.1
OQ284723.1
OQ284724.1
OQ284725.1
OQ284726.1
OQ284727.1
OQ284728.1
OQ284729.1
OQ284730.1
OQ284731.1
OQ284732.1
OQ284733.1
OQ284734.1
OQ284735.1
OQ284736.1
OQ284737.1
OQ284738.1
OQ284739.1
OQ284740.1
OQ284741.1
OQ284742.1
OQ284743.1
OQ284744.1
OQ284745.1
OQ284746.1
OQ284747.1
OQ284748.1
OQ284749.1
OQ284750.1
OQ284751.1
OQ284752.1
OQ284753.1
OQ284754.1
OQ284755.1
OQ284756.1
OQ284757.1
OQ284758.1
OQ284759.1
OQ284760.1
OQ284761.1
OQ284762.1
OQ284763.1
OQ284764.1
OQ284765.1
OQ284766.1
OQ284767.1
OQ284768.1
OQ284769.1
OQ284770.1
OQ284771.1
OQ284772.1
OQ284773.1
OQ284774.1
OQ284775.1
OQ284776.1
OQ284777.1
OQ284778.1
OQ284779.1
OQ284780.1
OQ284781.1
OQ284782.1
OQ284783.1
OQ284784.1
OQ284785.1
OQ284786.1
OQ284787.1
OQ284788.1
OQ284789.1
OQ284790.1
OQ284791.1
OQ284792.1
OQ284793.1
OQ284794.1
OQ284795.1
OQ284796.1
OQ284797.1
OQ284798.1
OQ284799.1
OQ284800.1
OQ284801.1
OQ284802.1
OQ284803.1
OQ284804.1
OQ284805.1
OQ284806.1
OQ284807.1
OQ284808.1
OQ284809.1
OQ284810.1
OQ284811.1
OQ284812.1
OQ284813.1
OQ284814.1
OQ284815.1
OQ284816.1
OQ284817.1
OQ284818.1
OQ284819.1
OQ284820.1
OQ284821.1
OQ284822.1
OQ284823.1
OQ284824.1
OQ284825.1
OQ284826.1
OQ284827.1
OQ284828.1
OQ284829.1
OQ284830.1
OQ284831.1
OQ284832.1
OQ284833.1
OQ284834.1
OQ284835.1
OQ284836.1
OQ284837.1
OQ284838.1
OQ284839.1
OQ284840.1
OQ284841.1
OQ284842.1
OQ284843.1
OQ284844.1
OQ284845.1
OQ284846.1
OQ284847.1
OQ284848.1
OQ284849.1
OQ284850.1
OQ284851.1
OQ284852.1
OQ284853.1
OQ284854.1
OQ284855.1
OQ284856.1
OQ284857.1
OQ284858.1
OQ284859.1
OQ284860.1
OQ284861.1
OQ284862.1
OQ284863.1
OQ284864.1
OQ284865.1
OQ284866.1
OQ284867.1
OQ284868.1
OQ284869.1
OQ284870.1
OQ284871.1
OQ284872.1
OQ284873.1
OQ284874.1
OQ284875.1
OQ284876.1
OQ284877.1
OQ284878.1
OQ284879.1
OQ284880.1
OQ284881.1
OQ284882.1
OQ284883.1
OQ284884.1
OQ284885.1
OQ284886.1
OQ284887.1
OQ284888.1
OQ284889.1
OQ284890.1
OQ284891.1
OQ284892.1
OQ284893.1
OQ284894.1
OQ284895.1
OQ284896.1
OQ284897.1
OQ284898.1
OQ284899.1
OQ284900.1
OQ284901.1
OQ284902.1
OQ284903.1
OQ284904.1
OQ284905.1
OQ284906.1
OQ284907.1
OQ284908.1
OQ284909.1
OQ284910.1
OQ284911.1
OQ284912.1
OQ284913.1
OQ284914.1
OQ284915.1
OQ284916.1
OQ284917.1
OQ284918.1
OQ284919.1
OQ284920.1
OQ284921.1
OQ284922.1
OQ284923.1
OQ284924.1
OQ284925.1
OQ284926.1
OQ284927.1
OQ284928.1
OQ284929.1
OQ284930.1
OQ284931.1
OQ284932.1
OQ284933.1
OQ284934.1
OQ284935.1
OQ284936.1
OQ284937.1
OQ284938.1
OQ284939.1
OQ284940.1
OQ284941.1
OQ284942.1
OQ284943.1
OQ284944.1
OQ284945.1
OQ284946.1
OQ284947.1
OQ284948.1
OQ284949.1
OQ284950.1
OQ284951.1
OQ284952.1
OQ284953.1
OQ284954.1
OQ284955.1
OQ284956.1
OQ284957.1
OQ284958.1
OQ284959.1
OQ284960.1
OQ284961.1
OQ284962.1
OQ284963.1
OQ284964.1
OQ284965.1
OQ284966.1
OQ284967.1
OQ284968.1
OQ284969.1
OQ284970.1
OQ284971.1
OQ284972.1
OQ284973.1
OQ284974.1
OQ284975.1
OQ284976.1
OQ284977.1
OQ284978.1
OQ284979.1
OQ284980.1
OQ284981.1
OQ284982.1
OQ284983.1
OQ284984.1
OQ284985.1
OQ284986.1
OQ284987.1
OQ284988.1
OQ284989.1
OQ284990.1
OQ284991.1
OQ284992.1
OQ284993.1
OQ284994.1
OQ284995.1
OQ284996.1
OQ284997.1
OQ284998.1
OQ284999.1
OQ285000.1
OQ285001.1
OQ285002.1
OQ285003.1
OQ285004.1
OQ285005.1
OQ285006.1
OQ285007.1
OQ285008.1
OQ285009.1
OQ285010.1
OQ285011.1
OQ285012.1
OQ285013.1
OQ285014.1
OQ285015.1
OQ285016.1
OQ285017.1
OQ285018.1
OQ285019.1
OQ285020.1
OQ285021.1
OQ285022.1
OQ285023.1
OQ285024.1
OQ285025.1
OQ285026.1
OQ285027.1
OQ285028.1
OQ285029.1
OQ285030.1
OQ285031.1
OQ285032.1
OQ285033.1
OQ285034.1
OQ285035.1
OQ285036.1
OQ285037.1
OQ285038.1
OQ285039.1
OQ285040.1
OQ285041.1
OQ285042.1
OQ285043.1
OQ285044.1
OQ285045.1
OQ285046.1
OQ285047.1
OQ285048.1
OQ285049.1
OQ285050.1
OQ285051.1
OQ285052.1
OQ285053.1
OQ285054.1
OQ285055.1
OQ285056.1
OQ285057.1
OQ285058.1
OQ285059.1
OQ285060.1
OQ285061.1
OQ285062.1
OQ285063.1
OQ285064.1
OQ285065.1
OQ285066.1
OQ285067.1
OQ285068.1
OQ285069.1
OQ285070.1
OQ285071.1
OQ285072.1
OQ285073.1
OQ285074.1
OQ285075.1
OQ285076.1
OQ285077.1
OQ285078.1
OQ285079.1
OQ285080.1
OQ285081.1
OQ285082.1
OQ285083.1
OQ285084.1
OQ285085.1
OQ285086.1
OQ285087.1
OQ285088.1
OQ285089.1
OQ285090.1
OQ285091.1
OQ285092.1
OQ285093.1
OQ285094.1
OQ285095.1
OQ285096.1
OQ285097.1
OQ285098.1
OQ285099.1
OQ285100.1
OQ285101.1
OQ285102.1
OQ285103.1
OQ285104.1
OQ285105.1
OQ285106.1
OQ285107.1
OQ285108.1
OQ285109.1
OQ285110.1
OQ285111.1
OQ285112.1
OQ285113.1
OQ285114.1
OQ285115.1
OQ285116.1
OQ285117.1
OQ285118.1
OQ285119.1
OQ285120.1
OQ285121.1
OQ285122.1
OQ285123.1
OQ285124.1
OQ285125.1
OQ285126.1
OQ285127.1
OQ285128.1
OQ285129.1
OQ285130.1
OQ285131.1
OQ285132.1
OQ285133.1
OQ285134.1
OQ285135.1
OQ285136.1
OQ285137.1
OQ285138.1
OQ285139.1
OQ285140.1
OQ285141.1
OQ285142.1
OQ285143.1
OQ285144.1
OQ285145.1
OQ285146.1
OQ285147.1
OQ285148.1
OQ285149.1
OQ285150.1
OQ285151.1
OQ285152.1
OQ285153.1
OQ285154.1
OQ285155.1
OQ285156.1
OQ285157.1
OQ285158.1
OQ285159.1
OQ285160.1
OQ285161.1
OQ285162.1
OQ285163.1
OQ285164.1
OQ285165.1
OQ285166.1
OQ285167.1
OQ285168.1
OQ285169.1
OQ285170.1
OQ285171.1
OQ285172.1
OQ285173.1
OQ285174.1
OQ285175.1
OQ285176.1
OQ285177.1
OQ285178.1
OQ285179.1
OQ285180.1
OQ285181.1
OQ285182.1
OQ285183.1
OQ285184.1
OQ285185.1
OQ285186.1
OQ285187.1
OQ285188.1
OQ285189.1
OQ285190.1
OQ285191.1
OQ285192.1
OQ285193.1
OQ285194.1
OQ285195.1
OQ285196.1
OQ285197.1
OQ285198.1
OQ285199.1
OQ285200.1
OQ285201.1
OQ285202.1
OQ285203.1
OQ285204.1
OQ285205.1
OQ285206.1
OQ285207.1
OQ285208.1
OQ285209.1
OQ285210.1
OQ285211.1
OQ285212.1
OQ285213.1
OQ285214.1
OQ285215.1
OQ285216.1
OQ285217.1
OQ285218.1
OQ285219.1
OQ285220.1
OQ285221.1
OQ285222.1
OQ285223.1
OQ285224.1
OQ285225.1
OQ285226.1
OQ285227.1
OQ285228.1
OQ285229.1
OQ285230.1
OQ285231.1
OQ285232.1
OQ285233.1
OQ285234.1
OQ285235.1
OQ285236.1
OQ285237.1
OQ285238.1
OQ285239.1
OQ285240.1
OQ285241.1
OQ285242.1
OQ285243.1
OQ285244.1
OQ285245.1
OQ285246.1
OQ285247.1
OQ285248.1
OQ285249.1
OQ285250.1
OQ285251.1
OQ285252.1
OQ285253.1
OQ285254.1
OQ285255.1
OQ285256.1
OQ285257.1
OQ285258.1
OQ285259.1
OQ285260.1
OQ285261.1
OQ285262.1
OQ285263.1
OQ285264.1
OQ285265.1
OQ285266.1
OQ285267.1
OQ285268.1
OQ285269.1
OQ285270.1
OQ285271.1
OQ285272.1
OQ285273.1
OQ285274.1
OQ285275.1
OQ285276.1
OQ285277.1
OQ285278.1
OQ285279.1
OQ285280.1
OQ285281.1
OQ285282.1
OQ285283.1
OQ285284.1
OQ285285.1
OQ285286.1
OQ285287.1
OQ285288.1
OQ285289.1
OQ285290.1
OQ285291.1
OQ285292.1
OQ285293.1
OQ285294.1
OQ285295.1
OQ285296.1
OQ285297.1
OQ285298.1
OQ285299.1
OQ285300.1
OQ285301.1
OQ285302.1
OQ285303.1
OQ285304.1
OQ285305.1
OQ285306.1
OQ285307.1
OQ285308.1
OQ285309.1
OQ285310.1
OQ285311.1
OQ285312.1
OQ285313.1
OQ285314.1
OQ285315.1
OQ285316.1
OQ285317.1
OQ285318.1
OQ285319.1
OQ285320.1
OQ285321.1
OQ285322.1
OQ285323.1
OQ285324.1
OQ285325.1
OQ285326.1
OQ285327.1
OQ285328.1
OQ285329.1
OQ285330.1
OQ285331.1
OQ285332.1
OQ285333.1
OQ285334.1
OQ285335.1
OQ285336.1
OQ285337.1
OQ285338.1
OQ285339.1
OQ285340.1
OQ285341.1
OQ285342.1
OQ285343.1
OQ285344.1
OQ285345.1
OQ285346.1
OQ285347.1
OQ285348.1
OQ285349.1
OQ285350.1
OQ285351.1
OQ285352.1
OQ285353.1
OQ285354.1
OQ285355.1
OQ285356.1
OQ285357.1
OQ285358.1
OQ285359.1
OQ285360.1
OQ285361.1
OQ285362.1
OQ285363.1
OQ285364.1
OQ285365.1
OQ285366.1
OQ285367.1
OQ285368.1
OQ285369.1
OQ285370.1
OQ285371.1
OQ285372.1
OQ285373.1
OQ285374.1
OQ285375.1
OQ285376.1
OQ285377.1
OQ285378.1
OQ285379.1
OQ285380.1
OQ285381.1
OQ285382.1
OQ285383.1
OQ285384.1
OQ285385.1
OQ285386.1
OQ285387.1
OQ285388.1
OQ285389.1
OQ285390.1
OQ285391.1
OQ285392.1
OQ285393.1
OQ285394.1
OQ285395.1
OQ285396.1
OQ285397.1
OQ285398.1
OQ285399.1
OQ285400.1
OQ285401.1
OQ285402.1
OQ285403.1
OQ285404.1
OQ285405.1
OQ285406.1
OQ285407.1
OQ285408.1
OQ285409.1
OQ285410.1
OQ285411.1
OQ285412.1
OQ285413.1
OQ285414.1
OQ285415.1
OQ285416.1
OQ285417.1
OQ285418.1
OQ285419.1
OQ285420.1
OQ285421.1
OQ285422.1
OQ285423.1
OQ285424.1
OQ285425.1
OQ285426.1
OQ285427.1
OQ285428.1
OQ285429.1
OQ285430.1
OQ285431.1
OQ285432.1
OQ285433.1
OQ285434.1
OQ285435.1
OQ285436.1
OQ285437.1
OQ285438.1
OQ285439.1
OQ285440.1
OQ285441.1
OQ285442.1
OQ285443.1
OQ285444.1
OQ285445.1
OQ285446.1
OQ285447.1
OQ285448.1
OQ285449.1
OQ285450.1
OQ285451.1
OQ285452.1
OQ285453.1
OQ285454.1
OQ285455.1
OQ285456.1
OQ285457.1
OQ285458.1
OQ285459.1
OQ285460.1
OQ285461.1
OQ285462.1
OQ285463.1
OQ285464.1
OQ285465.1
OQ285466.1
OQ285467.1
OQ285468.1
OQ285469.1
OQ285470.1
OQ285471.1
OQ285472.1
OQ285473.1
OQ285474.1
OQ285475.1
OQ285476.1
OQ285477.1
OQ285478.1
OQ285479.1
OQ285480.1
OQ285481.1
OQ285482.1
OQ285483.1
OQ285484.1
OQ285485.1
OQ285486.1
OQ285487.1
OQ285488.1
OQ285489.1
OQ285490.1
OQ285491.1
OQ285492.1
OQ285493.1
OQ285494.1
OQ285495.1
OQ285496.1
OQ285497.1
OQ285498.1
OQ285499.1
OQ285500.1
OQ285501.1
OQ285502.1
OQ285503.1
OQ285504.1
OQ285505.1
OQ285506.1
OQ285507.1
OQ285508.1
OQ285509.1
OQ285510.1
OQ285511.1
OQ285512.1
OQ285513.1
OQ285514.1
OQ285515.1
OQ285516.1
OQ285517.1
OQ285518.1
OQ285519.1
OQ285520.1
OQ285521.1
OQ285522.1
OQ285523.1
OQ285524.1
OQ285525.1
OQ285526.1
OQ285527.1
OQ285528.1
OQ285529.1
OQ285530.1
OQ285531.1
OQ285532.1
OQ285533.1
OQ285534.1
OQ285535.1
OQ285536.1
OQ285537.1
OQ285538.1
OQ285539.1
OQ285540.1
OQ285541.1
OQ285542.1
OQ285543.1
OQ285544.1
OQ285545.1
OQ285546.1
OQ285547.1
OQ285548.1
OQ285549.1
OQ285550.1
OQ285551.1
OQ285552.1
OQ285553.1
OQ285554.1
OQ285555.1
OQ285556.1
OQ285557.1
OQ285558.1
OQ285559.1
OQ285560.1
OQ285561.1
OQ285562.1
OQ285563.1
OQ285564.1
OQ285565.1
OQ285566.1
OQ285567.1
OQ285568.1
OQ285569.1
OQ285570.1
OQ285571.1
OQ285572.1
OQ285573.1
OQ285574.1
OQ285575.1
OQ285576.1
OQ285577.1
OQ285578.1
OQ285579.1
OQ285580.1
OQ285581.1
OQ285582.1
OQ285583.1
OQ285584.1
OQ285585.1
OQ285586.1
OQ285587.1
OQ285588.1
OQ285589.1
OQ285590.1
OQ285591.1
OQ285592.1
OQ285593.1
OQ285594.1
OQ285595.1
OQ285596.1
OQ285597.1
OQ285598.1
OQ285599.1
OQ285600.1
OQ285601.1
OQ285602.1
OQ285603.1
OQ285604.1
OQ285605.1
OQ285606.1
OQ285607.1
OQ285608.1
OQ285609.1
OQ285610.1
OQ285611.1
OQ285612.1
OQ285613.1
OQ285614.1
OQ285615.1
OQ285616.1
OQ285617.1
OQ285618.1
OQ285619.1
OQ285620.1
OQ285621.1
OQ285622.1
OQ285623.1
OQ285624.1
OQ285625.1
OQ285626.1
OQ285627.1
OQ285628.1
OQ285629.1
OQ285630.1
OQ285631.1
OQ285632.1
OQ285633.1
OQ285634.1
OQ285635.1
OQ285636.1
OQ285637.1
OQ285638.1
OQ285639.1
OQ285640.1
OQ285641.1
OQ285642.1
OQ285643.1
OQ285644.1
OQ285645.1
OQ285646.1
OQ285647.1
OQ285648.1
OQ285649.1
OQ285650.1
OQ285651.1
OQ285652.1
OQ285653.1
OQ285654.1
OQ285655.1
OQ285656.1
OQ285657.1
OQ285658.1
OQ285659.1
OQ285660.1
OQ285661.1
OQ285662.1
OQ285663.1
OQ285664.1
OQ285665.1
OQ285666.1
OQ285667.1
OQ285668.1
OQ285669.1
OQ285670.1
OQ285671.1
OQ285672.1
OQ285673.1
OQ285674.1
OQ285675.1
OQ285676.1
OQ285677.1
OQ285678.1
OQ285679.1
OQ285680.1
OQ285681.1
OQ285682.1
OQ285683.1
OQ285684.1
OQ285685.1
OQ285686.1
OQ285687.1
OQ285688.1
OQ285689.1
OQ285690.1
OQ285691.1
OQ285692.1
OQ285693.1
OQ285694.1
OQ285695.1
OQ285696.1
OQ285697.1
OQ285698.1
OQ285699.1
OQ285700.1
OQ285701.1
OQ285702.1
OQ285703.1
OQ285704.1
OQ285705.1
OQ285706.1
OQ285707.1
OQ285708.1
OQ285709.1
OQ285710.1
OQ285711.1
OQ285712.1
OQ285713.1
OQ285714.1
OQ285715.1
OQ285716.1
OQ285717.1
OQ285718.1
OQ285719.1
OQ285720.1
OQ285721.1
OQ285722.1
OQ285723.1
OQ285724.1
OQ285725.1
OQ285726.1
OQ285727.1
OQ285728.1
OQ285729.1
OQ285730.1
OQ285731.1
OQ285732.1
OQ285733.1
OQ285734.1
OQ285735.1
OQ285736.1
OQ285737.1
OQ285738.1
OQ285739.1
OQ285740.1
OQ285741.1
OQ285742.1
OQ285743.1
OQ285744.1
OQ285745.1
OQ285746.1
OQ285747.1
OQ285748.1
OQ285749.1
OQ285750.1
OQ285751.1
OQ285752.1
OQ285753.1
OQ285754.1
OQ285755.1
OQ285756.1
OQ285757.1
OQ285758.1
OQ285759.1
OQ285760.1
OQ285761.1
OQ285762.1
OQ285763.1
OQ285764.1
OQ285765.1
OQ285766.1
OQ285767.1
OQ285768.1
OQ285769.1
OQ285770.1
OQ285771.1
OQ285772.1
OQ285773.1
OQ285774.1
OQ285775.1
OQ285776.1
OQ285777.1
OQ285778.1
OQ285779.1
OQ285780.1
OQ285781.1
OQ285782.1
OQ285783.1
OQ285784.1
OQ285785.1
OQ285786.1
OQ285787.1
OQ285788.1
OQ285789.1
OQ285790.1
OQ285791.1
OQ285792.1
OQ285793.1
OQ285794.1
OQ285795.1
OQ285796.1
OQ285797.1
OQ285798.1
OQ285799.1
OQ285800.1
OQ285801.1
OQ285802.1
OQ285803.1
OQ285804.1
OQ285805.1
OQ285806.1
OQ285807.1
OQ285808.1
OQ285809.1
OQ285810.1
OQ285811.1
OQ285812.1
OQ285813.1
OQ285814.1
OQ285815.1
OQ285816.1
OQ285817.1
OQ285818.1
OQ285819.1
OQ285820.1
OQ285821.1
OQ285822.1
OQ285823.1
OQ285824.1
OQ285825.1
OQ285826.1
OQ285827.1
OQ285828.1
OQ285829.1
OQ285830.1
OQ285831.1
OQ285832.1
OQ285833.1
OQ285834.1
OQ285835.1
OQ285836.1
OQ285837.1
OQ285838.1
OQ285839.1
OQ285840.1
OQ285841.1
OQ285842.1
OQ285843.1
OQ285844.1
OQ285845.1
OQ285846.1
OQ286047.1
OQ286048.1
OQ286049.1
OQ286050.1
OQ286051.1
OQ286052.1
OQ286053.1
OQ286141.1
OQ286142.1
OQ286143.1
OQ286144.1
OQ286145.1
OQ286146.1
OQ286147.1
OQ286148.1
OQ286149.1
OQ286150.1
OQ286151.1
OQ286152.1
OQ286153.1
OQ286154.1
OQ286155.1
OQ286156.1
OQ286157.1
OQ286158.1
OQ286159.1
OQ286160.1
OQ286161.1
OQ286162.1
OQ286163.1
OQ286164.1
OQ286165.1
OQ286166.1
OQ286167.1
OQ286168.1
OQ286169.1
OQ286170.1
OQ287045.1
OQ287046.1
OQ287047.1
OQ287048.1
OQ287049.1
OQ287050.1
OQ287051.1
OQ287052.1
OQ287053.1
OQ287054.1
OQ287055.1
OQ287056.1
OQ287057.1
OQ287058.1
OQ287059.1
OQ287060.1
OQ287061.1
OQ287062.1
OQ287063.1
OQ287064.1
OQ287065.1
OQ287066.1
OQ287067.1
OQ287068.1
OQ287069.1
OQ287070.1
OQ287071.1
OQ287072.1
OQ287073.1
OQ287074.1
OQ287075.1
OQ287076.1
OQ287077.1
OQ287078.1
OQ287079.1
OQ287080.1
OQ287081.1
OQ287082.1
OQ287083.1
OQ287084.1
OQ287085.1
OQ287086.1
OQ287087.1
OQ287088.1
OQ287089.1
OQ287090.1
OQ287091.1
OQ287092.1
OQ287093.1
OQ287094.1
OQ287095.1
OQ287096.1
OQ287097.1
OQ287098.1
OQ287099.1
OQ287100.1
OQ287101.1
OQ287102.1
OQ287103.1
OQ287104.1
OQ287105.1
OQ287106.1
OQ287107.1
OQ287108.1
OQ287109.1
OQ287110.1
OQ287111.1
OQ287112.1
OQ287113.1
OQ287114.1
OQ287115.1
OQ287116.1
OQ287117.1
OQ287118.1
OQ287119.1
OQ287120.1
OQ287121.1
OQ287122.1
OQ287123.1
OQ287124.1
OQ287125.1
OQ287126.1
OQ287127.1
OQ287128.1
OQ287129.1
OQ287130.1
OQ287131.1
OQ287132.1
OQ287133.1
OQ287134.1
OQ287135.1
OQ287136.1
OQ287137.1
OQ287138.1
OQ287139.1
OQ287140.1
OQ287141.1
OQ287142.1
OQ287143.1
OQ287144.1
OQ287145.1
OQ287146.1
OQ287147.1
OQ287148.1
OQ287149.1
OQ287150.1
OQ287151.1
OQ287152.1
OQ287153.1
OQ287154.1
OQ287155.1
OQ287156.1
OQ287157.1
OQ287158.1
OQ287159.1
OQ287160.1
OQ287161.1
OQ287162.1
OQ287163.1
OQ287164.1
OQ287165.1
OQ287166.1
OQ287167.1
OQ287168.1
OQ287169.1
OQ287170.1
OQ287171.1
OQ287172.1
OQ287173.1
OQ287174.1
OQ287175.1
OQ287176.1
OQ287177.1
OQ287178.1
OQ287179.1
OQ287180.1
OQ287181.1
OQ287182.1
OQ287183.1
OQ287184.1
OQ287185.1
OQ287186.1
OQ287187.1
OQ287188.1
OQ287189.1
OQ287190.1
OQ287191.1
OQ287192.1
OQ287193.1
OQ287194.1
OQ287195.1
OQ287196.1
OQ287197.1
OQ287198.1
OQ287199.1
OQ287200.1
OQ287201.1
OQ287202.1
OQ287203.1
OQ287204.1
OQ287205.1
OQ287206.1
OQ287207.1
OQ287208.1
OQ287209.1
OQ287210.1
OQ287211.1
OQ287212.1
OQ287213.1
OQ287214.1
OQ287215.1
OQ287216.1
OQ287217.1
OQ287218.1
OQ287219.1
OQ287220.1
OQ287221.1
OQ287222.1
OQ287223.1
OQ287224.1
OQ287225.1
OQ287226.1
OQ287227.1
OQ287228.1
OQ287229.1
OQ287230.1
OQ287231.1
OQ287232.1
OQ287233.1
OQ287234.1
OQ287235.1
OQ287236.1
OQ287237.1
OQ287238.1
OQ287239.1
OQ287240.1
OQ287241.1
OQ287242.1
OQ287243.1
OQ287244.1
OQ287245.1
OQ287246.1
OQ287247.1
OQ287248.1
OQ287249.1
OQ287250.1
OQ287251.1
OQ287252.1
OQ287253.1
OQ287254.1
OQ287255.1
OQ287256.1
OQ287257.1
OQ287258.1
OQ287259.1
OQ287260.1
OQ287261.1
OQ287262.1
OQ287263.1
OQ287264.1
OQ287265.1
OQ287266.1
OQ287267.1
OQ287268.1
OQ287269.1
OQ287270.1
OQ287271.1
OQ287272.1
OQ287273.1
OQ287274.1
OQ287275.1
OQ287276.1
OQ287277.1
OQ287278.1
OQ287279.1
OQ287280.1
OQ287281.1
OQ287282.1
OQ287283.1
OQ287284.1
OQ287285.1
OQ287286.1
OQ287287.1
OQ287288.1
OQ287289.1
OQ287290.1
OQ287291.1
OQ287292.1
OQ287293.1
OQ287294.1
OQ287295.1
OQ287296.1
OQ287297.1
OQ287298.1
OQ287299.1
OQ287300.1
OQ287301.1
OQ287302.1
OQ287303.1
OQ287304.1
OQ287305.1
OQ287306.1
OQ287307.1
OQ287308.1
OQ287309.1
OQ287310.1
OQ287311.1
OQ287312.1
OQ287313.1
OQ287314.1
OQ287315.1
OQ287316.1
OQ287317.1
OQ287318.1
OQ287319.1
OQ287320.1
OQ287321.1
OQ287322.1
OQ287323.1
OQ287324.1
OQ287325.1
OQ287326.1
OQ287327.1
OQ287328.1
OQ287329.1
OQ287330.1
OQ287331.1
OQ287332.1
OQ287333.1
OQ287334.1
OQ287335.1
OQ287336.1
OQ287337.1
OQ287338.1
OQ287339.1
OQ287340.1
OQ287341.1
OQ287342.1
OQ287343.1
OQ287344.1
OQ287345.1
OQ287346.1
OQ287347.1
OQ287348.1
OQ287349.1
OQ287350.1
OQ287351.1
OQ287352.1
OQ287353.1
OQ287354.1
OQ287355.1
OQ287356.1
OQ287357.1
OQ287358.1
OQ287359.1
OQ287360.1
OQ287361.1
OQ287362.1
OQ287363.1
OQ287364.1
OQ287365.1
OQ287366.1
OQ287367.1
OQ287368.1
OQ287369.1
OQ287370.1
OQ287371.1
OQ287372.1
OQ287373.1
OQ287374.1
OQ287375.1
OQ287376.1
OQ287377.1
OQ287378.1
OQ287379.1
OQ287380.1
OQ287381.1
OQ287382.1
OQ287383.1
OQ287384.1
OQ287385.1
OQ287386.1
OQ287387.1
OQ287388.1
OQ287389.1
OQ287390.1
OQ287391.1
OQ287392.1
OQ287393.1
OQ287394.1
OQ287395.1
OQ287396.1
OQ287397.1
OQ287398.1
OQ287399.1
OQ287400.1
OQ287401.1
OQ287402.1
OQ287403.1
OQ287404.1
OQ287405.1
OQ287406.1
OQ287407.1
OQ287408.1
OQ287409.1
OQ287410.1
OQ287411.1
OQ287412.1
OQ287413.1
OQ287414.1
OQ287415.1
OQ287416.1
OQ287417.1
OQ287418.1
OQ287419.1
OQ287420.1
OQ287421.1
OQ287422.1
OQ287423.1
OQ287424.1
OQ287425.1
OQ287426.1
OQ287427.1
OQ287428.1
OQ287429.1
OQ287430.1
OQ287431.1
OQ287432.1
OQ287433.1
OQ287434.1
OQ287435.1
OQ287436.1
OQ287437.1
OQ287438.1
OQ287439.1
OQ287440.1
OQ287441.1
OQ287442.1
OQ287443.1
OQ287444.1
OQ287445.1
OQ287446.1
OQ287447.1
OQ287448.1
OQ287449.1
OQ287450.1
OQ287451.1
OQ287452.1
OQ287453.1
OQ287454.1
OQ287455.1
OQ287456.1
OQ287457.1
OQ287458.1
OQ287459.1
OQ287460.1
OQ287461.1
OQ287462.1
OQ287463.1
OQ287464.1
OQ287465.1
OQ287466.1
OQ287467.1
OQ287468.1
OQ287469.1
OQ287470.1
OQ287471.1
OQ287472.1
OQ287473.1
OQ287474.1
OQ287475.1
OQ287476.1
OQ287477.1
OQ287478.1
OQ287479.1
OQ287480.1
OQ287481.1
OQ287482.1
OQ287483.1
OQ287484.1
OQ287485.1
OQ287486.1
OQ287487.1
OQ287488.1
OQ287489.1
OQ287490.1
OQ287491.1
OQ287492.1
OQ287493.1
OQ287494.1
OQ287495.1
OQ287496.1
OQ287497.1
OQ287498.1
OQ287499.1
OQ287500.1
OQ287501.1
OQ287502.1
OQ287503.1
OQ287504.1
OQ287505.1
OQ287506.1
OQ287507.1
OQ287508.1
OQ287509.1
OQ287510.1
OQ287511.1
OQ287512.1
OQ287513.1
OQ287514.1
OQ287515.1
OQ287516.1
OQ287517.1
OQ287518.1
OQ287519.1
OQ287520.1
OQ287521.1
OQ287522.1
OQ287523.1
OQ287524.1
OQ287525.1
OQ287526.1
OQ287527.1
OQ287528.1
OQ287529.1
OQ287530.1
OQ287531.1
OQ287532.1
OQ287533.1
OQ287534.1
OQ287535.1
OQ287536.1
OQ287537.1
OQ287538.1
OQ287539.1
OQ287540.1
OQ287541.1
OQ287542.1
OQ287543.1
OQ287544.1
OQ287545.1
OQ287546.1
OQ287547.1
OQ287548.1
OQ287549.1
OQ287550.1
OQ287551.1
OQ287552.1
OQ287553.1
OQ287554.1
OQ287555.1
OQ287556.1
OQ287557.1
OQ287558.1
OQ287559.1
OQ287560.1
OQ287561.1
OQ287562.1
OQ287563.1
OQ287564.1
OQ287565.1
OQ287566.1
OQ287567.1
OQ287568.1
OQ287569.1
OQ287570.1
OQ287571.1
OQ287572.1
OQ287573.1
OQ287574.1
OQ287575.1
OQ287576.1
OQ287577.1
OQ287578.1
OQ287579.1
OQ287580.1
OQ287581.1
OQ287582.1
OQ287583.1
OQ287584.1
OQ287585.1
OQ287586.1
OQ287587.1
OQ287588.1
OQ287589.1
OQ287590.1
OQ287591.1
OQ287592.1
OQ287593.1
OQ287594.1
OQ287595.1
OQ287596.1
OQ287597.1
OQ287598.1
OQ287599.1
OQ287600.1
OQ287601.1
OQ287602.1
OQ287603.1
OQ287604.1
OQ287605.1
OQ287606.1
OQ287607.1
OQ287608.1
OQ287609.1
OQ287610.1
OQ287611.1
OQ287612.1
OQ287613.1
OQ287614.1
OQ287615.1
OQ287616.1
OQ287617.1
OQ287618.1
OQ287619.1
OQ287620.1
OQ287621.1
OQ287622.1
OQ287623.1
OQ287624.1
OQ287625.1
OQ287626.1
OQ287627.1
OQ287628.1
OQ287629.1
OQ287630.1
OQ287631.1
OQ287632.1
OQ287633.1
OQ287634.1
OQ287635.1
OQ287636.1
OQ287637.1
OQ287638.1
OQ287639.1
OQ287640.1
OQ287641.1
OQ287642.1
OQ287643.1
OQ287644.1
OQ287645.1
OQ287646.1
OQ287647.1
OQ287648.1
OQ287649.1
OQ287650.1
OQ287651.1
OQ287652.1
OQ287653.1
OQ287654.1
OQ287655.1
OQ287656.1
OQ287657.1
OQ287658.1
OQ287659.1
OQ287660.1
OQ287661.1
OQ287662.1
OQ287663.1
OQ287664.1
OQ287665.1
OQ287666.1
OQ287667.1
OQ287668.1
OQ287669.1
OQ287670.1
OQ287671.1
OQ287672.1
OQ287673.1
OQ287674.1
OQ287675.1
OQ287676.1
OQ287677.1
OQ287678.1
OQ287679.1
OQ287680.1
OQ287681.1
OQ287682.1
OQ287683.1
OQ287684.1
OQ287685.1
OQ287686.1
OQ287687.1
OQ287688.1
OQ287689.1
OQ287690.1
OQ287691.1
OQ287692.1
OQ287693.1
OQ287694.1
OQ287695.1
OQ287696.1
OQ287697.1
OQ287698.1
OQ287699.1
OQ287700.1
OQ287701.1
OQ287702.1
OQ287703.1
OQ287704.1
OQ287705.1
OQ287706.1
OQ287707.1
OQ287708.1
OQ287709.1
OQ287710.1
OQ287711.1
OQ287712.1
OQ287713.1
OQ287714.1
OQ287715.1
OQ287716.1
OQ287717.1
OQ287718.1
OQ287719.1
OQ287720.1
OQ287721.1
OQ287722.1
OQ287723.1
OQ287724.1
OQ287725.1
OQ287726.1
OQ287727.1
OQ287728.1
OQ287729.1
OQ287730.1
OQ287731.1
OQ287732.1
OQ287733.1
OQ287734.1
OQ287735.1
OQ287736.1
OQ287737.1
OQ287738.1
OQ287739.1
OQ287740.1
OQ287741.1
OQ287742.1
OQ287743.1
OQ287744.1
OQ287745.1
OQ287746.1
OQ287747.1
OQ287748.1
OQ287749.1
OQ287750.1
OQ287751.1
OQ287752.1
OQ287753.1
OQ287754.1
OQ287755.1
OQ287756.1
OQ287757.1
OQ287758.1
OQ287759.1
OQ287760.1
OQ287761.1
OQ287762.1
OQ287763.1
OQ287764.1
OQ287765.1
OQ287766.1
OQ287767.1
OQ287768.1
OQ287769.1
OQ287770.1
OQ287771.1
OQ287772.1
OQ287773.1
OQ287774.1
OQ287775.1
OQ287776.1
OQ287777.1
OQ287778.1
OQ287779.1
OQ287780.1
OQ287781.1
OQ287782.1
OQ287783.1
OQ287784.1
OQ287785.1
OQ287786.1
OQ287787.1
OQ287788.1
OQ287789.1
OQ287790.1
OQ287791.1
OQ287792.1
OQ287793.1
OQ287794.1
OQ287795.1
OQ287796.1
OQ287797.1
OQ287798.1
OQ287799.1
OQ287800.1
OQ287801.1
OQ287802.1
OQ287803.1
OQ287804.1
OQ287805.1
OQ287806.1
OQ287807.1
OQ287808.1
OQ287809.1
OQ287810.1
OQ287811.1
OQ287812.1
OQ287813.1
OQ287814.1
OQ287815.1
OQ287816.1
OQ287817.1
OQ287818.1
OQ287819.1
OQ287820.1
OQ287821.1
OQ287822.1
OQ287823.1
OQ287824.1
OQ287825.1
OQ287826.1
OQ287827.1
OQ287828.1
OQ287829.1
OQ287830.1
OQ287831.1
OQ287832.1
OQ287833.1
OQ287834.1
OQ287835.1
OQ287836.1
OQ287837.1
OQ287838.1
OQ287839.1
OQ287840.1
OQ287841.1
OQ287842.1
OQ287843.1
OQ287844.1
OQ287845.1
OQ287846.1
OQ287847.1
OQ287848.1
OQ287849.1
OQ287850.1
OQ287851.1
OQ287852.1
OQ287853.1
OQ287854.1
OQ287855.1
OQ287856.1
OQ287857.1
OQ287858.1
OQ287859.1
OQ287860.1
OQ287861.1
OQ287862.1
OQ287863.1
OQ287864.1
OQ287865.1
OQ287866.1
OQ287867.1
OQ287868.1
OQ287869.1
OQ287870.1
OQ287871.1
OQ287872.1
OQ287873.1
OQ287874.1
OQ287875.1
OQ287876.1
OQ287877.1
OQ287878.1
OQ287879.1
OQ287880.1
OQ287881.1
OQ287882.1
OQ287883.1
OQ287884.1
OQ287885.1
OQ287886.1
OQ287887.1
OQ287888.1
OQ287889.1
OQ287890.1
OQ287891.1
OQ287892.1
OQ287893.1
OQ287894.1
OQ287895.1
OQ287896.1
OQ287897.1
OQ287898.1
OQ287899.1
OQ287900.1
OQ287901.1
OQ287902.1
OQ287903.1
OQ287904.1
OQ287905.1
OQ287906.1
OQ287907.1
OQ287908.1
OQ287909.1
OQ287910.1
OQ287911.1
OQ287912.1
OQ287913.1
OQ287914.1
OQ287915.1
OQ287916.1
OQ287917.1
OQ287918.1
OQ287919.1
OQ287920.1
OQ287921.1
OQ287922.1
OQ287923.1
OQ287924.1
OQ287925.1
OQ287926.1
OQ287927.1
OQ287928.1
OQ287929.1
OQ287930.1
OQ287931.1
OQ287932.1
OQ287933.1
OQ287934.1
OQ287935.1
OQ287936.1
OQ287937.1
OQ287938.1
OQ287939.1
OQ287940.1
OQ287941.1
OQ287942.1
OQ287943.1
OQ287944.1
OQ287945.1
OQ287946.1
OQ287947.1
OQ287948.1
OQ287949.1
OQ287950.1
OQ287951.1
OQ287952.1
OQ287953.1
OQ287954.1
OQ287955.1
OQ287956.1
OQ287957.1
OQ287958.1
OQ287959.1
OQ287960.1
OQ287961.1
OQ287962.1
OQ287963.1
OQ287964.1
OQ287965.1
OQ287966.1
OQ287967.1
OQ287968.1
OQ287969.1
OQ287970.1
OQ287971.1
OQ287972.1
OQ287973.1
OQ287974.1
OQ287975.1
OQ287976.1
OQ287977.1
OQ287978.1
OQ287979.1
OQ287980.1
OQ287981.1
OQ287982.1
OQ287983.1
OQ287984.1
OQ287985.1
OQ287986.1
OQ287987.1
OQ287988.1
OQ287989.1
OQ287990.1
OQ287991.1
OQ287992.1
OQ287993.1
OQ287994.1
OQ287995.1
OQ287996.1
OQ287997.1
OQ287998.1
OQ287999.1
OQ288000.1
OQ288001.1
OQ288002.1
OQ288003.1
OQ288004.1
OQ288005.1
OQ288006.1
OQ288007.1
OQ288008.1
OQ288009.1
OQ288010.1
OQ288011.1
OQ288012.1
OQ288013.1
OQ288014.1
OQ288015.1
OQ288016.1
OQ288017.1
OQ288018.1
OQ288019.1
OQ288020.1
OQ288021.1
OQ288022.1
OQ288023.1
OQ288024.1
OQ288025.1
OQ288026.1
OQ288027.1
OQ288028.1
OQ288029.1
OQ288030.1
OQ288031.1
OQ288032.1
OQ288033.1
OQ288034.1
OQ288035.1
OQ288036.1
OQ288037.1
OQ288038.1
OQ288039.1
OQ288040.1
OQ288041.1
OQ288042.1
OQ288043.1
OQ288044.1
OQ288045.1
OQ288046.1
OQ288047.1
OQ288048.1
OQ288049.1
OQ288050.1
OQ288051.1
OQ288052.1
OQ288053.1
OQ288054.1
OQ288055.1
OQ288056.1
OQ288057.1
OQ288058.1
OQ288059.1
OQ288072.1
OQ288073.1
OQ288074.1
OQ288075.1
OQ288076.1
OQ288077.1
OQ288078.1
OQ288079.1
OQ288080.1
OQ288081.1
OQ288082.1
OQ288083.1
OQ288084.1
OQ288085.1
OQ288086.1
OQ288087.1
OQ288088.1
OQ288089.1
OQ288090.1
OQ288091.1
OQ288092.1
OQ288093.1
OQ288094.1
OQ288095.1
OQ288261.1
OQ288266.1
OQ288889.1
OQ288890.1
OQ288891.1
OQ288892.1
OQ288893.1
OQ288894.1
OQ288895.1
OQ288896.1
OQ288897.1
OQ288898.1
OQ288899.1
OQ288900.1
OQ288901.1
OQ288902.1
OQ288903.1
OQ288904.1
OQ288905.1
OQ288906.1
OQ288907.1
OQ288908.1
OQ288909.1
OQ288910.1
OQ288911.1
OQ288912.1
OQ288913.1
OQ288914.1
OQ288915.1
OQ288916.1
OQ288917.1
OQ288918.1
OQ288937.1
OQ288938.1
OQ288939.1
OQ288940.1
OQ288941.1
OQ288942.1
OQ288943.1
OQ288944.1
OQ288945.1
OQ288946.1
OQ288947.1
OQ288948.1
OQ288949.1
OQ288950.1
OQ288951.1
OQ288952.1
OQ288953.1
OQ288954.1
OQ288955.1
OQ288956.1
OQ288957.1
OQ288958.1
OQ288959.1
OQ288974.1
OQ288975.1
OQ288976.1
OQ288977.1
OQ288978.1
OQ288979.1
OQ288980.1
OQ288981.1
OQ288982.1
OQ288983.1
OQ288984.1
OQ288985.1
OQ288986.1
OQ288987.1
OQ288988.1
OQ288989.1
OQ288990.1
OQ288991.1
OQ288992.1
OQ288993.1
OQ288994.1
OQ288995.1
OQ288996.1
OQ288997.1
OQ288998.1
OQ288999.1
OQ289000.1
OQ289001.1
OQ289002.1
OQ289003.1
OQ289004.1
OQ290604.1
OQ290605.1
OQ290606.1
OQ290607.1
OQ290608.1
OQ290609.1
OQ290610.1
OQ290611.1
OQ290612.1
OQ290613.1
OQ290614.1
OQ290615.1
OQ290616.1
OQ290617.1
OQ290618.1
OQ290619.1
OQ290620.1
OQ290621.1
OQ290622.1
OQ290623.1
OQ290624.1
OQ290625.1
OQ290626.1
OQ290627.1
OQ290628.1
OQ290629.1
OQ290630.1
OQ290631.1
OQ290632.1
OQ290633.1
OQ290634.1
OQ290635.1
OQ290636.1
OQ290637.1
OQ290638.1
OQ290639.1
OQ290640.1
OQ290641.1
OQ290642.1
OQ290643.1
OQ290644.1
OQ290645.1
OQ290646.1
OQ290647.1
OQ290648.1
OQ290649.1
OQ290650.1
OQ290651.1
OQ290652.1
OQ290653.1
OQ290654.1
OQ290655.1
OQ290656.1
OQ290657.1
OQ290658.1
OQ290659.1
OQ290660.1
OQ290661.1
OQ290662.1
OQ290663.1
OQ290664.1
OQ290665.1
OQ290666.1
OQ290667.1
OQ290668.1
OQ290669.1
OQ290670.1
OQ290671.1
OQ290672.1
OQ290673.1
OQ290674.1
OQ290675.1
OQ290676.1
OQ290677.1
OQ290946.1
OQ290947.1
OQ290948.1
OQ290949.1
OQ290950.1
OQ290951.1
OQ290952.1
OQ290953.1
OQ290954.1
OQ290955.1
OQ290956.1
OQ290957.1
OQ290958.1
OQ290959.1
OQ290960.1
OQ290961.1
OQ290962.1
OQ290963.1
OQ290964.1
OQ290965.1
OQ290966.1
OQ290967.1
OQ290968.1
OQ290969.1
OQ290970.1
OQ290971.1
OQ290972.1
OQ290973.1
OQ290974.1
OQ290975.1
OQ290976.1
OQ290977.1
OQ290978.1
OQ290979.1
OQ290980.1
OQ290981.1
OQ290982.1
OQ290983.1
OQ290984.1
OQ290985.1
OQ290986.1
OQ290987.1
OQ290988.1
OQ290989.1
OQ290990.1
OQ290991.1
OQ290992.1
OQ290993.1
OQ290994.1
OQ290995.1
OQ290996.1
OQ290997.1
OQ290998.1
OQ290999.1
OQ291000.1
OQ291001.1
OQ291002.1
OQ291003.1
OQ291004.1
OQ291005.1
OQ291006.1
OQ291007.1
OQ291008.1
OQ291009.1
OQ291010.1
OQ291011.1
OQ291012.1
OQ291013.1
OQ291014.1
OQ291015.1
OQ291016.1
OQ291017.1
OQ291018.1
OQ291019.1
OQ291190.1
OQ291191.1
OQ291192.1
OQ291193.1
OQ291194.1
OQ291195.1
OQ291196.1
OQ291197.1
OQ291198.1
OQ291199.1
OQ291200.1
OQ291201.1
OQ291202.1
OQ291203.1
OQ291204.1
OQ291205.1
OQ291206.1
OQ291207.1
OQ291208.1
OQ291209.1
OQ291210.1
OQ291211.1
OQ291212.1
OQ291213.1
OQ291214.1
OQ291313.1
OQ291314.1
OQ291315.1
OQ291316.1
OQ291317.1
BK061417.1
BK061418.1
BK061419.1
BK061420.1
BK061421.1
BK061422.1
BK061423.1
BK061424.1
BK061425.1
BK061430.1
BK061592.1
BK061930.1
BK061931.1
BK061932.1
BK061933.1
BK061934.1
BK061935.1
BK061936.1
BK061937.1
BK061938.1
BK061939.1
BK061940.1
BK061941.1
BK061942.1
BK061943.1
BK061944.1
BK061945.1
BK061946.1
BK061947.1
BK061948.1
BK061949.1
BK061950.1
BK061951.1
CP115737.1
MZ856459.1
ON005001.1
ON005002.1
ON009427.1
ON009428.1
ON009429.1
ON009430.1
ON009431.1
ON009432.1
ON009433.1
ON009434.1
ON009435.1
ON009436.1
ON009437.1
ON009438.1
ON009439.1
ON009440.1
ON009441.1
ON009442.1
ON009443.1
ON009444.1
ON009445.1
ON009446.1
ON052824.1
ON054961.1
ON054962.1
ON054964.1
ON054965.1
ON054966.1
ON058277.1
ON058278.1
ON058279.1
ON058280.1
ON058990.1
ON058991.1
ON058992.1
ON075463.1
ON077161.1
OP120937.1
OP120938.1
OP605386.1
OP680241.1
OP680242.1
OP680243.1
OP680244.1
OP680245.1
OP680246.1
OP680247.1
OP680248.1
OP680249.1
OP680250.1
OP680251.1
OP680252.1
OP680253.1
OP680254.1
OP680255.1
OP680256.1
OP680257.1
OP680258.1
OP680259.1
OP680260.1
OP680261.1
OP680262.1
OP680263.1
OP680264.1
OP680265.1
OP680266.1
OP680267.1
OP680268.1
OP680269.1
OP680270.1
OP680271.1
OP680272.1
OP680273.1
OP680274.1
OP680275.1
OP680276.1
OP680277.1
OP680278.1
OP680279.1
OP680280.1
OP680281.1
OP680282.1
OP680283.1
OP680284.1
OP680285.1
OP680286.1
OP680287.1
OP680288.1
OP680289.1
OP680290.1
OP680291.1
OP680292.1
OP680293.1
OP680294.1
OP680295.1
OP680296.1
OP680297.1
OP680298.1
OP680299.1
OP680300.1
OP680301.1
OP680302.1
OP680303.1
OP680304.1
OP680305.1
OP680306.1
OP680307.1
OP680308.1
OP680309.1
OP680310.1
OP680311.1
OP680312.1
OP680313.1
OP680314.1
OP680315.1
OP680316.1
OP680317.1
OP680318.1
OP680319.1
OP680320.1
OP680321.1
OP680322.1
OP680323.1
OP680324.1
OP680325.1
OP680326.1
OP680327.1
OP680328.1
OP680329.1
OP680330.1
OP680331.1
OP680332.1
OP680333.1
OP680334.1
OP680335.1
OP680336.1
OP680337.1
OP680338.1
OP680339.1
OP680340.1
OP680341.1
OP680342.1
OP680343.1
OP680344.1
OP680345.1
OP680346.1
OP680347.1
OP680348.1
OP680349.1
OP680350.1
OP680351.1
OP680352.1
OP680353.1
OP680354.1
OP680355.1
OP680356.1
OP680357.1
OP680358.1
OP680359.1
OP680360.1
OP680361.1
OP680362.1
OP680363.1
OP680364.1
OP680365.1
OP680366.1
OP680367.1
OP680368.1
OP680369.1
OP680370.1
OP680371.1
OP680372.1
OP680373.1
OP680374.1
OP680375.1
OP680376.1
OP680377.1
OP680378.1
OP680379.1
OP680380.1
OP680381.1
OP680382.1
OP680383.1
OP680384.1
OP680385.1
OP680386.1
OP680387.1
OP680388.1
OP680389.1
OP680390.1
OP680391.1
OP680392.1
OP680393.1
OP680394.1
OP680395.1
OP680396.1
OP680397.1
OQ092243.1
OQ092244.1
OQ092245.1
OQ244415.1
OQ244416.1
OQ244417.1
OQ244418.1
OQ244419.1
OQ244420.1
OQ244852.1
OQ244853.1
OQ244854.1
OQ244855.1
OQ244856.1
OQ244857.1
OQ244858.1
OQ244859.1
OQ244860.1
OQ244861.1
OQ244862.1
OQ244863.1
OQ244864.1
OQ244865.1
OQ244866.1
OQ244867.1
OQ244868.1
OQ244869.1
OQ244870.1
OQ244871.1
OQ244872.1
OQ244873.1
OQ244874.1
OQ244875.1
OQ244876.1
OQ244878.1
OQ244879.1
OQ244880.1
OQ244881.1
OQ244883.1
OQ244884.1
OQ244885.1
OQ244886.1
OQ244887.1
OQ244888.1
OQ244890.1
OQ244891.1
OQ244892.1
OQ244893.1
OQ244894.1
OQ244895.1
OQ244896.1
OQ244898.1
OQ244899.1
OQ244900.1
OQ244901.1
OQ244902.1
OQ244903.1
OQ244904.1
OQ244906.1
OQ244907.1
OQ244908.1
OQ244909.1
OQ244910.1
OQ244911.1
OQ244912.1
OQ244914.1
OQ244915.1
OQ244916.1
OQ244917.1
OQ244918.1
OQ244919.1
OQ244920.1
OQ244922.1
OQ244923.1
OQ244924.1
OQ244925.1
OQ244926.1
OQ244927.1
OQ244928.1
OQ244930.1
OQ244931.1
OQ244932.1
OQ244933.1
OQ244934.1
OQ244935.1
OQ244936.1
OQ244938.1
OQ244939.1
OQ244940.1
OQ244941.1
OQ244942.1
OQ244943.1
OQ244944.1
OQ244946.1
OQ244947.1
OQ244948.1
OQ244949.1
OQ244950.1
OQ244951.1
OQ244952.1
OQ244954.1
OQ244955.1
OQ244956.1
OQ244957.1
OQ244958.1
OQ244960.1
OQ244961.1
OQ244962.1
OQ244963.1
OQ244964.1
OQ244965.1
OQ244966.1
OQ244968.1
OQ244969.1
OQ244970.1
OQ244971.1
OQ244972.1
OQ244973.1
OQ244974.1
OQ244976.1
OQ244977.1
OQ244978.1
OQ244979.1
OQ244980.1
OQ244982.1
OQ244983.1
OQ244984.1
OQ244985.1
OQ244986.1
OQ244987.1
OQ244988.1
OQ244990.1
OQ244991.1
OQ244992.1
OQ244993.1
OQ244994.1
OQ244995.1
OQ244996.1
OQ244998.1
OQ244999.1
OQ245000.1
OQ245001.1
OQ245002.1
OQ245003.1
OQ245004.1
OQ245006.1
OQ245007.1
OQ245008.1
OQ245009.1
OQ245010.1
OQ245011.1
OQ245012.1
OQ245014.1
OQ245015.1
OQ245016.1
OQ245017.1
OQ245018.1
OQ245019.1
OQ245020.1
OQ245022.1
OQ245023.1
OQ245024.1
OQ245025.1
OQ245026.1
OQ245027.1
OQ245028.1
OQ245030.1
OQ245031.1
OQ245032.1
OQ245033.1
OQ245034.1
OQ245035.1
OQ245036.1
OQ245038.1
OQ245039.1
OQ245040.1
OQ245041.1
OQ245042.1
OQ245043.1
OQ245044.1
OQ245046.1
OQ245047.1
OQ245048.1
OQ245049.1
OQ245050.1
OQ245051.1
OQ245052.1
OQ245054.1
OQ245055.1
OQ245056.1
OQ245057.1
OQ245058.1
OQ245059.1
OQ245060.1
OQ245062.1
OQ245063.1
OQ245064.1
OQ245065.1
OQ245066.1
OQ245067.1
OQ245068.1
OQ245070.1
OQ245071.1
OQ245072.1
OQ245073.1
OQ245074.1
OQ245075.1
OQ245076.1
OQ245078.1
OQ245079.1
OQ245080.1
OQ245081.1
OQ245082.1
OQ245083.1
OQ245084.1
OQ245086.1
OQ245087.1
OQ245088.1
OQ245089.1
OQ245090.1
OQ245091.1
OQ245092.1
OQ245094.1
OQ245095.1
OQ245096.1
OQ245097.1
OQ245099.1
OQ245100.1
OQ245101.1
OQ245102.1
OQ245103.1
OQ245104.1
OQ245105.1
OQ245107.1
OQ245108.1
OQ245109.1
OQ245110.1
OQ245111.1
OQ245112.1
OQ245113.1
OQ245115.1
OQ245116.1
OQ245117.1
OQ245118.1
OQ245119.1
OQ245120.1
OQ245121.1
OQ245123.1
OQ245124.1
OQ245125.1
OQ245126.1
OQ245127.1
OQ245128.1
OQ245129.1
OQ245131.1
OQ245132.1
OQ245133.1
OQ245134.1
OQ245135.1
OQ245136.1
OQ245137.1
OQ245139.1
OQ245140.1
OQ245141.1
OQ245142.1
OQ245143.1
OQ245144.1
OQ245145.1
OQ245147.1
OQ245148.1
OQ245149.1
OQ245150.1
OQ245151.1
OQ245152.1
OQ245153.1
OQ245155.1
OQ245156.1
OQ245157.1
OQ245158.1
OQ245159.1
OQ245160.1
OQ245162.1
OQ245163.1
OQ245164.1
OQ245165.1
OQ245166.1
OQ245167.1
OQ245168.1
OQ245170.1
OQ245171.1
OQ245172.1
OQ245173.1
OQ245174.1
OQ245175.1
OQ245176.1
OQ245178.1
OQ245179.1
OQ245180.1
OQ245181.1
OQ245182.1
OQ245183.1
OQ245184.1
OQ245186.1
OQ245187.1
OQ245188.1
OQ245189.1
OQ245190.1
OQ245191.1
OQ245193.1
OQ245194.1
OQ245195.1
OQ245196.1
OQ245197.1
OQ245198.1
OQ245199.1
OQ245201.1
OQ245202.1
OQ245203.1
OQ245204.1
OQ245205.1
OQ245206.1
OQ245207.1
OQ245209.1
OQ245210.1
OQ245211.1
OQ245212.1
OQ245213.1
OQ245214.1
OQ245215.1
OQ245217.1
OQ245218.1
OQ245219.1
OQ245220.1
OQ245221.1
OQ245222.1
OQ245223.1
OQ245225.1
OQ245226.1
OQ245227.1
OQ245228.1
OQ245229.1
OQ245230.1
OQ245231.1
OQ245233.1
OQ245234.1
OQ245235.1
OQ245236.1
OQ245237.1
OQ245239.1
OQ245240.1
OQ245241.1
OQ245242.1
OQ245243.1
OQ245244.1
OQ245246.1
OQ245247.1
OQ245248.1
OQ245249.1
OQ245250.1
OQ245251.1
OQ245253.1
OQ245254.1
OQ245255.1
OQ245256.1
OQ245257.1
OQ245258.1
OQ245260.1
OQ245261.1
OQ245262.1
OQ245263.1
OQ245264.1
OQ245266.1
OQ245267.1
OQ245268.1
OQ245269.1
OQ245270.1
OQ245271.1
OQ245273.1
OQ245274.1
OQ245275.1
OQ245276.1
OQ245277.1
OQ245278.1
OQ245280.1
OQ245281.1
OQ245282.1
OQ245283.1
OQ245284.1
OQ245285.1
OQ245287.1
OQ245288.1
OQ245289.1
OQ245290.1
OQ245291.1
OQ245292.1
OQ245294.1
OQ245295.1
OQ245296.1
OQ245297.1
OQ245298.1
OQ245299.1
OQ245301.1
OQ245302.1
OQ245303.1
OQ245304.1
OQ245305.1
OQ245306.1
OQ245307.1
OQ245309.1
OQ245310.1
OQ245311.1
OQ245312.1
OQ245313.1
OQ245314.1
OQ245315.1
OQ245317.1
OQ245318.1
OQ245319.1
OQ245320.1
OQ245321.1
OQ245322.1
OQ245323.1
OQ245325.1
OQ245326.1
OQ245327.1
OQ245328.1
OQ245329.1
OQ245330.1
OQ245331.1
OQ245333.1
OQ245334.1
OQ245335.1
OQ245336.1
OQ245337.1
OQ245338.1
OQ245339.1
OQ245341.1
OQ245342.1
OQ245343.1
OQ245344.1
OQ245345.1
OQ245346.1
OQ245347.1
OQ245349.1
OQ245350.1
OQ245351.1
OQ245352.1
OQ245353.1
OQ245354.1
OQ245355.1
OQ245357.1
OQ245358.1
OQ245359.1
OQ245360.1
OQ245361.1
OQ245362.1
OQ245363.1
OQ245365.1
OQ245366.1
OQ245367.1
OQ245368.1
OQ245369.1
OQ245370.1
OQ245371.1
OQ245373.1
OQ245374.1
OQ245375.1
OQ245376.1
OQ245377.1
OQ245378.1
OQ245379.1
OQ245381.1
OQ245382.1
OQ245383.1
OQ245384.1
OQ245385.1
OQ245386.1
OQ245387.1
OQ245389.1
OQ245390.1
OQ245391.1
OQ245392.1
OQ245393.1
OQ245394.1
OQ245395.1
OQ245397.1
OQ245398.1
OQ245399.1
OQ245400.1
OQ245401.1
OQ245402.1
OQ245403.1
OQ245405.1
OQ245406.1
OQ245407.1
OQ245408.1
OQ245409.1
OQ245410.1
OQ245411.1
OQ245413.1
OQ245414.1
OQ245415.1
OQ245416.1
OQ245417.1
OQ245418.1
OQ245419.1
OQ245421.1
OQ245422.1
OQ245423.1
OQ245424.1
OQ245425.1
OQ245426.1
OQ245427.1
OQ245429.1
OQ245430.1
OQ245431.1
OQ245432.1
OQ245433.1
OQ245434.1
OQ245435.1
OQ245437.1
OQ245438.1
OQ245439.1
OQ245440.1
OQ245441.1
OQ245442.1
OQ245443.1
OQ245445.1
OQ245446.1
OQ245447.1
OQ245448.1
OQ245449.1
OQ245450.1
OQ245451.1
OQ245453.1
OQ245454.1
OQ245455.1
OQ245456.1
OQ245457.1
OQ245458.1
OQ245459.1
OQ245461.1
OQ245462.1
OQ245463.1
OQ245464.1
OQ245465.1
OQ245466.1
OQ245467.1
OQ245469.1
OQ245470.1
OQ245471.1
OQ245472.1
OQ245473.1
OQ245474.1
OQ245475.1
OQ245477.1
OQ245478.1
OQ245479.1
OQ245480.1
OQ245481.1
OQ245482.1
OQ245483.1
OQ245485.1
OQ245486.1
OQ245487.1
OQ245488.1
OQ245489.1
OQ245490.1
OQ245491.1
OQ245493.1
OQ245494.1
OQ245495.1
OQ245496.1
OQ245497.1
OQ245498.1
OQ245499.1
OQ245501.1
OQ245502.1
OQ245503.1
OQ245504.1
OQ245505.1
OQ245506.1
OQ245507.1
OQ245509.1
OQ245510.1
OQ245511.1
OQ245512.1
OQ245513.1
OQ245514.1
OQ245515.1
OQ245517.1
OQ245518.1
OQ245519.1
OQ245520.1
OQ245521.1
OQ245523.1
OQ245524.1
OQ245525.1
OQ245526.1
OQ245527.1
OQ245529.1
OQ245530.1
OQ245531.1
OQ245532.1
OQ245533.1
OQ245534.1
OQ245536.1
OQ245537.1
OQ245538.1
OQ245539.1
OQ245540.1
OQ245541.1
OQ245543.1
OQ245544.1
OQ245545.1
OQ245546.1
OQ245547.1
OQ245548.1
OQ245550.1
OQ245551.1
OQ245552.1
OQ245553.1
OQ245554.1
OQ245555.1
OQ245557.1
OQ245558.1
OQ245559.1
OQ245560.1
OQ245561.1
OQ245563.1
OQ245564.1
OQ245565.1
OQ245566.1
OQ245567.1
OQ245568.1
OQ245570.1
OQ245571.1
OQ245572.1
OQ245573.1
OQ245574.1
OQ245575.1
OQ245576.1
OQ245578.1
OQ245579.1
OQ245580.1
OQ245581.1
OQ245582.1
OQ245583.1
OQ245584.1
OQ245586.1
OQ245587.1
OQ245588.1
OQ245589.1
OQ245590.1
OQ245591.1
OQ245592.1
OQ245594.1
OQ245595.1
OQ245596.1
OQ245597.1
OQ245598.1
OQ245599.1
OQ245600.1
OQ245602.1
OQ245603.1
OQ245604.1
OQ245605.1
OQ245606.1
OQ245607.1
OQ245608.1
OQ245610.1
OQ245611.1
OQ245612.1
OQ245613.1
OQ245614.1
OQ245615.1
OQ245616.1
OQ245618.1
OQ245619.1
OQ245620.1
OQ245621.1
OQ245622.1
OQ245623.1
OQ245624.1
OQ245626.1
OQ245627.1
OQ245628.1
OQ245629.1
OQ245630.1
OQ245631.1
OQ245632.1
OQ245634.1
OQ245635.1
OQ245636.1
OQ245637.1
OQ245638.1
OQ245639.1
OQ245640.1
OQ245642.1
OQ245643.1
OQ245644.1
OQ245645.1
OQ245646.1
OQ245647.1
OQ245648.1
OQ245650.1
OQ245651.1
OQ245652.1
OQ245653.1
OQ245654.1
OQ245655.1
OQ245656.1
OQ245658.1
OQ245659.1
OQ245660.1
OQ245661.1
OQ245662.1
OQ245663.1
OQ245664.1
OQ245666.1
OQ245667.1
OQ245668.1
OQ245669.1
OQ245670.1
OQ245671.1
OQ245672.1
OQ245674.1
OQ245675.1
OQ245676.1
OQ245677.1
OQ245678.1
OQ245679.1
OQ245680.1
OQ245682.1
OQ245683.1
OQ245684.1
OQ245685.1
OQ245686.1
OQ245687.1
OQ245688.1
OQ245690.1
OQ245691.1
OQ245692.1
OQ245693.1
OQ245694.1
OQ245695.1
OQ245696.1
OQ245698.1
OQ245699.1
OQ245700.1
OQ245701.1
OQ245702.1
OQ245703.1
OQ245704.1
OQ245706.1
OQ245707.1
OQ245708.1
OQ245709.1
OQ245710.1
OQ245711.1
OQ245712.1
OQ245715.1
OQ245716.1
OQ245717.1
OQ245718.1
OQ245719.1
OQ245720.1
OQ245721.1
OQ245723.1
OQ245724.1
OQ245725.1
OQ245726.1
OQ245727.1
OQ245728.1
OQ245729.1
OQ245731.1
OQ245732.1
OQ245733.1
OQ245734.1
OQ245735.1
OQ245736.1
OQ245737.1
OQ245739.1
OQ245740.1
OQ245741.1
OQ245742.1
OQ245743.1
OQ245744.1
OQ245745.1
OQ245747.1
OQ245748.1
OQ245749.1
OQ245750.1
OQ245751.1
OQ245752.1
OQ245753.1
OQ245755.1
OQ245756.1
OQ245757.1
OQ245758.1
OQ245759.1
OQ245760.1
OQ245761.1
OQ245763.1
OQ245764.1
OQ245765.1
OQ245766.1
OQ245767.1
OQ245768.1
OQ245769.1
OQ245771.1
OQ245772.1
OQ245773.1
OQ245774.1
OQ245775.1
OQ245776.1
OQ245777.1
OQ245779.1
OQ245780.1
OQ245781.1
OQ245782.1
OQ245783.1
OQ245784.1
OQ245785.1
OQ245787.1
OQ245788.1
OQ245789.1
OQ245790.1
OQ245791.1
OQ245792.1
OQ245793.1
OQ245795.1
OQ245796.1
OQ245797.1
OQ245798.1
OQ245799.1
OQ245800.1
OQ245801.1
OQ245803.1
OQ245804.1
OQ245805.1
OQ245806.1
OQ245807.1
OQ245808.1
OQ245809.1
OQ245811.1
OQ245812.1
OQ245813.1
OQ245814.1
OQ245815.1
OQ245816.1
OQ245817.1
OQ245819.1
OQ245820.1
OQ245821.1
OQ245822.1
OQ245823.1
OQ245824.1
OQ245825.1
OQ245827.1
OQ245828.1
OQ245829.1
OQ245830.1
OQ245831.1
OQ245832.1
OQ245833.1
OQ245835.1
OQ245836.1
OQ245837.1
OQ245838.1
OQ245839.1
OQ245840.1
OQ245841.1
OQ245843.1
OQ245844.1
OQ245845.1
OQ245846.1
OQ245847.1
OQ245848.1
OQ245849.1
OQ245851.1
OQ245852.1
OQ245853.1
OQ245854.1
OQ245855.1
OQ245856.1
OQ245857.1
OQ245859.1
OQ245860.1
OQ245861.1
OQ245862.1
OQ245863.1
OQ245864.1
OQ245865.1
OQ245867.1
OQ245868.1
OQ245869.1
OQ245870.1
OQ245871.1
OQ245872.1
OQ245873.1
OQ245875.1
OQ245876.1
OQ245877.1
OQ245878.1
OQ245879.1
OQ245880.1
OQ245881.1
OQ245883.1
OQ245884.1
OQ245885.1
OQ245886.1
OQ245887.1
OQ245888.1
OQ245889.1
OQ245891.1
OQ245892.1
OQ245893.1
OQ245894.1
OQ245895.1
OQ245896.1
OQ245897.1
OQ245899.1
OQ245900.1
OQ245901.1
OQ245902.1
OQ245903.1
OQ245904.1
OQ245905.1
OQ245907.1
OQ245908.1
OQ245909.1
OQ245910.1
OQ245911.1
OQ245912.1
OQ245913.1
OQ245915.1
OQ245916.1
OQ245917.1
OQ245918.1
OQ245919.1
OQ245920.1
OQ245921.1
OQ245923.1
OQ245924.1
OQ245925.1
OQ245926.1
OQ245927.1
OQ245928.1
OQ245929.1
OQ245931.1
OQ245932.1
OQ245933.1
OQ245934.1
OQ245935.1
OQ245936.1
OQ245937.1
OQ245939.1
OQ245940.1
OQ245941.1
OQ245942.1
OQ245943.1
OQ245944.1
OQ245945.1
OQ245947.1
OQ245948.1
OQ245949.1
OQ245950.1
OQ245951.1
OQ245952.1
OQ245953.1
OQ245955.1
OQ245956.1
OQ245957.1
OQ245958.1
OQ245959.1
OQ245960.1
OQ245961.1
OQ245963.1
OQ245964.1
OQ245965.1
OQ245966.1
OQ245967.1
OQ245968.1
OQ245969.1
OQ245971.1
OQ245972.1
OQ245973.1
OQ245974.1
OQ245975.1
OQ245976.1
OQ245977.1
OQ245979.1
OQ245980.1
OQ245981.1
OQ245982.1
OQ245983.1
OQ245984.1
OQ245985.1
OQ245987.1
OQ245988.1
OQ245989.1
OQ245990.1
OQ245991.1
OQ245992.1
OQ245993.1
OQ245995.1
OQ245996.1
OQ245997.1
OQ245998.1
OQ245999.1
OQ246000.1
OQ246001.1
OQ246003.1
OQ246004.1
OQ246005.1
OQ246006.1
OQ246007.1
OQ246008.1
OQ246009.1
OQ246011.1
OQ246012.1
OQ246013.1
OQ246014.1
OQ246015.1
OQ246016.1
OQ246017.1
OQ246019.1
OQ246020.1
OQ246021.1
OQ246022.1
OQ246023.1
OQ246024.1
OQ246025.1
OQ246027.1
OQ246028.1
OQ246029.1
OQ246030.1
OQ246031.1
OQ246032.1
OQ246033.1
OQ246035.1
OQ246036.1
OQ246037.1
OQ246038.1
OQ246039.1
OQ246040.1
OQ246041.1
OQ246045.1
OQ246046.1
OQ246047.1
OQ246048.1
OQ246049.1
OQ246050.1
OQ246052.1
OQ246053.1
OQ246054.1
OQ246055.1
OQ246056.1
OQ246057.1
OQ246059.1
OQ246060.1
OQ246061.1
OQ246062.1
OQ246063.1
OQ246064.1
OQ246065.1
OQ246066.1
OQ246067.1
OQ246068.1
OQ246069.1
OQ246070.1
OQ246071.1
OQ246072.1
OQ246073.1
OQ246074.1
OQ246075.1
OQ246076.1
OQ246077.1
OQ246078.1
OQ246079.1
OQ246080.1
OQ246081.1
OQ246082.1
OQ246083.1
OQ246084.1
OQ246085.1
OQ246086.1
OQ246087.1
OQ246088.1
OQ246089.1
OQ246090.1
OQ246091.1
OQ246092.1
OQ246093.1
OQ246094.1
OQ246095.1
OQ246097.1
OQ246098.1
OQ246099.1
OQ246100.1
OQ246101.1
OQ246103.1
OQ246104.1
OQ246105.1
OQ246106.1
OQ246107.1
OQ246108.1
OQ246110.1
OQ246111.1
OQ246112.1
OQ246113.1
OQ246114.1
OQ246115.1
OQ246117.1
OQ246118.1
OQ246119.1
OQ246120.1
OQ246121.1
OQ246122.1
OQ246124.1
OQ246125.1
OQ246126.1
OQ246127.1
OQ246128.1
OQ246129.1
OQ246131.1
OQ246132.1
OQ246133.1
OQ246134.1
OQ246135.1
OQ246136.1
OQ246138.1
OQ246139.1
OQ246140.1
OQ246141.1
OQ246142.1
OQ246143.1
OQ246145.1
OQ246146.1
OQ246147.1
OQ246148.1
OQ246149.1
OQ246150.1
OQ246152.1
OQ246153.1
OQ246154.1
OQ246155.1
OQ246156.1
OQ246157.1
OQ246158.1
OQ246159.1
OQ246160.1
OQ246161.1
OQ246162.1
OQ246163.1
OQ246164.1
OQ246166.1
OQ246167.1
OQ246168.1
OQ246169.1
OQ246170.1
OQ246171.1
OQ246173.1
OQ246174.1
OQ246175.1
OQ246176.1
OQ246177.1
OQ246178.1
OQ246180.1
OQ246181.1
OQ246182.1
OQ246183.1
OQ246184.1
OQ246185.1
OQ246187.1
OQ246188.1
OQ246189.1
OQ246190.1
OQ246191.1
OQ246192.1
OQ246194.1
OQ246195.1
OQ246196.1
OQ246197.1
OQ246198.1
OQ246199.1
OQ246201.1
OQ246202.1
OQ246203.1
OQ246204.1
OQ246205.1
OQ246206.1
OQ246208.1
OQ246209.1
OQ246210.1
OQ246211.1
OQ246212.1
OQ246213.1
OQ246214.1
OQ246216.1
OQ246217.1
OQ246218.1
OQ246219.1
OQ246220.1
OQ246221.1
OQ246222.1
OQ246224.1
OQ246225.1
OQ246226.1
OQ246227.1
OQ246228.1
OQ246229.1
OQ246230.1
OQ246232.1
OQ246233.1
OQ246234.1
OQ246235.1
OQ246236.1
OQ246237.1
OQ246238.1
OQ246240.1
OQ246241.1
OQ246242.1
OQ246243.1
OQ246244.1
OQ246245.1
OQ246246.1
OQ246248.1
OQ246249.1
OQ246250.1
OQ246251.1
OQ246252.1
OQ246253.1
OQ246254.1
OQ246256.1
OQ246257.1
OQ246258.1
OQ246259.1
OQ246260.1
OQ246261.1
OQ246262.1
OQ246264.1
OQ246265.1
OQ246266.1
OQ246267.1
OQ246268.1
OQ246269.1
OQ246270.1
OQ246272.1
OQ246273.1
OQ246274.1
OQ246275.1
OQ246276.1
OQ246277.1
OQ246278.1
OQ246280.1
OQ246281.1
OQ246282.1
OQ246283.1
OQ246284.1
OQ246285.1
OQ246286.1
OQ246288.1
OQ246289.1
OQ246290.1
OQ246291.1
OQ246292.1
OQ246293.1
OQ246294.1
OQ246296.1
OQ246297.1
OQ246298.1
OQ246299.1
OQ246300.1
OQ246301.1
OQ246302.1
OQ246304.1
OQ246305.1
OQ246306.1
OQ246307.1
OQ246308.1
OQ246309.1
OQ246310.1
OQ246312.1
OQ246313.1
OQ246314.1
OQ246315.1
OQ246316.1
OQ246317.1
OQ246318.1
OQ246320.1
OQ246321.1
OQ246322.1
OQ246323.1
OQ246324.1
OQ246325.1
OQ246326.1
OQ246328.1
OQ246329.1
OQ246330.1
OQ246331.1
OQ246332.1
OQ246333.1
OQ246334.1
OQ246336.1
OQ246337.1
OQ246338.1
OQ246339.1
OQ246340.1
OQ246341.1
OQ246342.1
OQ246344.1
OQ246345.1
OQ246346.1
OQ246347.1
OQ246348.1
OQ246349.1
OQ246351.1
OQ246352.1
OQ246353.1
OQ246354.1
OQ246355.1
OQ246356.1
OQ246357.1
OQ246358.1
OQ246360.1
OQ246361.1
OQ246362.1
OQ246363.1
OQ246364.1
OQ246365.1
OQ246366.1
OQ246368.1
OQ246369.1
OQ246370.1
OQ246371.1
OQ246372.1
OQ246373.1
OQ246374.1
OQ246376.1
OQ246377.1
OQ246378.1
OQ246379.1
OQ246380.1
OQ246381.1
OQ246382.1
OQ246384.1
OQ246385.1
OQ246386.1
OQ246387.1
OQ246388.1
OQ246389.1
OQ246390.1
OQ246392.1
OQ246393.1
OQ246394.1
OQ246395.1
OQ246396.1
OQ246397.1
OQ246398.1
OQ246400.1
OQ246401.1
OQ246402.1
OQ246403.1
OQ246404.1
OQ246405.1
OQ246406.1
OQ246408.1
OQ246409.1
OQ246410.1
OQ246411.1
OQ246412.1
OQ246413.1
OQ246414.1
OQ246416.1
OQ246417.1
OQ246418.1
OQ246419.1
OQ246420.1
OQ246421.1
OQ246422.1
OQ246424.1
OQ246425.1
OQ246426.1
OQ246427.1
OQ246428.1
OQ246429.1
OQ246430.1
OQ246432.1
OQ246433.1
OQ246434.1
OQ246435.1
OQ246436.1
OQ246437.1
OQ246438.1
OQ246440.1
OQ246441.1
OQ246442.1
OQ246443.1
OQ246444.1
OQ246445.1
OQ246446.1
OQ246448.1
OQ246449.1
OQ246450.1
OQ246451.1
OQ246452.1
OQ246453.1
OQ246454.1
OQ246456.1
OQ246457.1
OQ246458.1
OQ246459.1
OQ246460.1
OQ246461.1
OQ246462.1
OQ246464.1
OQ246465.1
OQ246466.1
OQ246467.1
OQ246468.1
OQ246469.1
OQ246470.1
OQ246472.1
OQ246473.1
OQ246474.1
OQ246475.1
OQ246476.1
OQ246477.1
OQ246478.1
OQ246480.1
OQ246481.1
OQ246482.1
OQ246483.1
OQ246484.1
OQ246485.1
OQ246486.1
OQ246488.1
OQ246489.1
OQ246490.1
OQ246491.1
OQ246492.1
OQ246493.1
OQ246494.1
OQ246496.1
OQ246497.1
OQ246498.1
OQ246499.1
OQ246500.1
OQ246501.1
OQ246502.1
OQ246504.1
OQ246505.1
OQ246506.1
OQ246507.1
OQ246508.1
OQ246509.1
OQ246510.1
OQ246512.1
OQ246513.1
OQ246514.1
OQ246515.1
OQ246516.1
OQ246517.1
OQ246518.1
OQ246520.1
OQ246521.1
OQ246522.1
OQ246523.1
OQ246524.1
OQ246525.1
OQ246527.1
OQ246528.1
OQ246529.1
OQ246530.1
OQ246531.1
OQ246532.1
OQ246533.1
OQ246535.1
OQ246536.1
OQ246537.1
OQ246538.1
OQ246539.1
OQ246540.1
OQ246541.1
OQ246543.1
OQ246544.1
OQ246545.1
OQ246546.1
OQ246547.1
OQ246548.1
OQ246549.1
OQ246551.1
OQ246552.1
OQ246553.1
OQ246554.1
OQ246555.1
OQ246556.1
OQ246557.1
OQ246559.1
OQ246560.1
OQ246561.1
OQ246562.1
OQ246563.1
OQ246564.1
OQ246565.1
OQ246567.1
OQ246568.1
OQ246569.1
OQ246570.1
OQ246571.1
OQ246572.1
OQ246573.1
OQ246575.1
OQ246576.1
OQ246577.1
OQ246578.1
OQ246579.1
OQ246580.1
OQ246581.1
OQ246583.1
OQ246584.1
OQ246585.1
OQ246586.1
OQ246587.1
OQ246588.1
OQ246589.1
OQ246591.1
OQ246592.1
OQ246593.1
OQ246594.1
OQ246595.1
OQ246596.1
OQ246597.1
OQ246599.1
OQ246600.1
OQ246601.1
OQ246602.1
OQ246603.1
OQ246604.1
OQ246605.1
OQ246607.1
OQ246608.1
OQ246609.1
OQ246610.1
OQ246611.1
OQ246612.1
OQ246613.1
OQ246615.1
OQ246616.1
OQ246617.1
OQ246618.1
OQ246619.1
OQ246620.1
OQ246621.1
OQ246623.1
OQ246624.1
OQ246625.1
OQ246626.1
OQ246627.1
OQ246628.1
OQ246629.1
OQ246631.1
OQ246632.1
OQ246633.1
OQ246634.1
OQ246635.1
OQ246636.1
OQ246637.1
OQ246639.1
OQ246640.1
OQ246641.1
OQ246642.1
OQ246643.1
OQ246644.1
OQ246645.1
OQ246647.1
OQ246648.1
OQ246649.1
OQ246650.1
OQ246651.1
OQ246652.1
OQ246653.1
OQ246655.1
OQ246656.1
OQ246657.1
OQ246658.1
OQ246659.1
OQ246660.1
OQ246661.1
OQ246663.1
OQ246664.1
OQ246665.1
OQ246666.1
OQ246667.1
OQ246668.1
OQ246669.1
OQ246671.1
OQ246672.1
OQ246673.1
OQ246674.1
OQ246675.1
OQ246676.1
OQ246677.1
OQ246679.1
OQ246680.1
OQ246681.1
OQ246682.1
OQ246683.1
OQ246684.1
OQ246685.1
OQ246687.1
OQ246688.1
OQ246689.1
OQ246690.1
OQ246691.1
OQ246692.1
OQ246693.1
OQ246695.1
OQ246696.1
OQ246697.1
OQ246698.1
OQ246699.1
OQ246700.1
OQ246701.1
OQ246703.1
OQ246704.1
OQ246705.1
OQ246706.1
OQ246707.1
OQ246708.1
OQ246709.1
OQ246711.1
OQ246712.1
OQ246713.1
OQ246714.1
OQ246715.1
OQ246716.1
OQ246717.1
OQ246719.1
OQ246720.1
OQ246721.1
OQ246722.1
OQ246723.1
OQ246724.1
OQ246725.1
OQ246727.1
OQ246728.1
OQ246729.1
OQ246730.1
OQ246731.1
OQ246732.1
OQ246733.1
OQ246735.1
OQ246736.1
OQ246737.1
OQ246738.1
OQ246739.1
OQ246740.1
OQ246741.1
OQ246743.1
OQ246744.1
OQ246745.1
OQ246746.1
OQ246747.1
OQ246748.1
OQ246749.1
OQ246751.1
OQ246752.1
OQ246753.1
OQ246754.1
OQ246755.1
OQ246756.1
OQ246757.1
OQ246759.1
OQ246760.1
OQ246761.1
OQ246762.1
OQ246763.1
OQ246764.1
OQ246765.1
OQ246767.1
OQ246768.1
OQ246769.1
OQ246770.1
OQ246771.1
OQ246772.1
OQ246774.1
OQ246775.1
OQ246776.1
OQ246777.1
OQ246778.1
OQ246779.1
OQ246780.1
OQ246782.1
OQ246783.1
OQ246784.1
OQ246785.1
OQ246786.1
OQ246787.1
OQ246788.1
OQ246790.1
OQ246791.1
OQ246792.1
OQ246793.1
OQ246794.1
OQ246795.1
OQ246796.1
OQ246798.1
OQ246799.1
OQ246800.1
OQ246801.1
OQ246802.1
OQ246803.1
OQ246804.1
OQ246806.1
OQ246807.1
OQ246808.1
OQ246809.1
OQ246810.1
OQ246811.1
OQ246812.1
OQ246814.1
OQ246815.1
OQ246816.1
OQ246817.1
OQ246818.1
OQ246820.1
OQ246821.1
OQ246822.1
OQ246823.1
OQ246824.1
OQ246825.1
OQ246826.1
OQ246828.1
OQ246829.1
OQ246830.1
OQ246831.1
OQ246832.1
OQ246833.1
OQ246834.1
OQ246836.1
OQ246837.1
OQ246838.1
OQ246839.1
OQ246840.1
OQ246841.1
OQ246842.1
OQ246844.1
OQ246845.1
OQ246846.1
OQ246847.1
OQ246848.1
OQ246849.1
OQ246850.1
OQ246852.1
OQ246853.1
OQ246854.1
OQ246855.1
OQ246856.1
OQ246857.1
OQ246858.1
OQ246860.1
OQ246861.1
OQ246862.1
OQ246863.1
OQ246864.1
OQ246865.1
OQ246866.1
OQ246868.1
OQ246869.1
OQ246870.1
OQ246871.1
OQ246872.1
OQ246873.1
OQ246874.1
OQ246876.1
OQ246877.1
OQ246878.1
OQ246879.1
OQ246880.1
OQ246881.1
OQ246882.1
OQ246884.1
OQ246885.1
OQ246886.1
OQ246887.1
OQ246888.1
OQ246889.1
OQ246890.1
OQ246892.1
OQ246893.1
OQ246894.1
OQ246895.1
OQ246896.1
OQ246897.1
OQ246898.1
OQ246900.1
OQ246901.1
OQ246902.1
OQ246903.1
OQ246904.1
OQ246905.1
OQ246906.1
OQ246908.1
OQ246909.1
OQ246910.1
OQ246911.1
OQ246912.1
OQ246913.1
OQ246914.1
OQ246916.1
OQ246917.1
OQ246918.1
OQ246919.1
OQ246920.1
OQ246921.1
OQ246922.1
OQ246924.1
OQ246925.1
OQ246926.1
OQ246927.1
OQ246928.1
OQ246929.1
OQ246930.1
OQ246932.1
OQ246933.1
OQ246934.1
OQ246935.1
OQ246936.1
OQ246937.1
OQ246938.1
OQ246940.1
OQ246941.1
OQ246942.1
OQ246943.1
OQ246944.1
OQ246945.1
OQ246946.1
OQ246948.1
OQ246949.1
OQ246950.1
OQ246951.1
OQ246952.1
OQ246953.1
OQ246954.1
OQ246956.1
OQ246957.1
OQ246958.1
OQ246959.1
OQ246960.1
OQ246961.1
OQ246962.1
OQ246964.1
OQ246965.1
OQ246966.1
OQ246967.1
OQ246968.1
OQ246969.1
OQ246970.1
OQ246972.1
OQ246973.1
OQ246974.1
OQ246975.1
OQ246976.1
OQ246977.1
OQ246978.1
OQ246980.1
OQ246981.1
OQ246982.1
OQ246983.1
OQ246984.1
OQ246985.1
OQ246986.1
OQ246988.1
OQ246989.1
OQ246990.1
OQ246991.1
OQ246992.1
OQ246993.1
OQ246994.1
OQ246996.1
OQ246997.1
OQ246998.1
OQ246999.1
OQ247000.1
OQ247001.1
OQ247002.1
OQ247004.1
OQ247005.1
OQ247006.1
OQ247007.1
OQ247008.1
OQ247009.1
OQ247010.1
OQ247012.1
OQ247013.1
OQ247014.1
OQ247015.1
OQ247016.1
OQ247017.1
OQ247018.1
OQ247020.1
OQ247021.1
OQ247022.1
OQ247023.1
OQ247024.1
OQ247025.1
OQ247026.1
OQ247027.1
OQ247028.1
OQ247029.1
OQ247030.1
OQ247031.1
OQ247032.1
OQ247033.1
OQ247035.1
OQ247036.1
OQ247037.1
OQ247038.1
OQ247039.1
OQ247040.1
OQ247041.1
OQ247043.1
OQ247044.1
OQ247045.1
OQ247046.1
OQ247047.1
OQ247048.1
OQ247049.1
OQ247051.1
OQ247052.1
OQ247053.1
OQ247054.1
OQ247055.1
OQ247056.1
OQ247057.1
OQ247059.1
OQ247060.1
OQ247061.1
OQ247062.1
OQ247063.1
OQ247064.1
OQ247065.1
OQ247067.1
OQ247068.1
OQ247069.1
OQ247070.1
OQ247071.1
OQ247072.1
OQ247073.1
OQ247075.1
OQ247076.1
OQ247077.1
OQ247078.1
OQ247079.1
OQ247080.1
OQ247081.1
OQ247083.1
OQ247084.1
OQ247085.1
OQ247086.1
OQ247087.1
OQ247088.1
OQ247089.1
OQ247091.1
OQ247092.1
OQ247093.1
OQ247094.1
OQ247095.1
OQ247096.1
OQ247097.1
OQ247099.1
OQ247100.1
OQ247101.1
OQ247102.1
OQ247103.1
OQ247104.1
OQ247105.1
OQ247107.1
OQ247108.1
OQ247109.1
OQ247110.1
OQ247111.1
OQ247112.1
OQ247113.1
OQ247115.1
OQ247116.1
OQ247117.1
OQ247118.1
OQ247119.1
OQ247120.1
OQ247121.1
OQ247123.1
OQ247124.1
OQ247125.1
OQ247126.1
OQ247127.1
OQ247128.1
OQ247129.1
OQ247131.1
OQ247132.1
OQ247133.1
OQ247134.1
OQ247135.1
OQ247136.1
OQ247137.1
OQ247139.1
OQ247140.1
OQ247141.1
OQ247142.1
OQ247143.1
OQ247144.1
OQ247145.1
OQ247147.1
OQ247148.1
OQ247149.1
OQ247150.1
OQ247151.1
OQ247152.1
OQ247153.1
OQ247155.1
OQ247156.1
OQ247157.1
OQ247158.1
OQ247159.1
OQ247160.1
OQ247161.1
OQ247163.1
OQ247164.1
OQ247165.1
OQ247166.1
OQ247167.1
OQ247168.1
OQ247169.1
OQ247171.1
OQ247172.1
OQ247173.1
OQ247174.1
OQ247175.1
OQ247176.1
OQ247177.1
OQ247179.1
OQ247180.1
OQ247181.1
OQ247182.1
OQ247183.1
OQ247184.1
OQ247185.1
OQ247187.1
OQ247188.1
OQ247189.1
OQ247190.1
OQ247191.1
OQ247192.1
OQ247193.1
OQ247195.1
OQ247196.1
OQ247197.1
OQ247198.1
OQ247199.1
OQ247200.1
OQ247201.1
OQ247203.1
OQ247204.1
OQ247205.1
OQ247206.1
OQ247207.1
OQ247208.1
OQ247209.1
OQ247211.1
OQ247212.1
OQ247213.1
OQ247214.1
OQ247215.1
OQ247216.1
OQ247217.1
OQ247219.1
OQ247220.1
OQ247221.1
OQ247222.1
OQ247223.1
OQ247224.1
OQ247225.1
OQ247227.1
OQ247228.1
OQ247229.1
OQ247230.1
OQ247231.1
OQ247232.1
OQ247233.1
OQ247235.1
OQ247236.1
OQ247237.1
OQ247238.1
OQ247239.1
OQ247240.1
OQ247241.1
OQ247243.1
OQ247244.1
OQ247245.1
OQ247246.1
OQ247247.1
OQ247248.1
OQ247249.1
OQ247251.1
OQ247252.1
OQ247253.1
OQ247254.1
OQ247255.1
OQ247256.1
OQ247258.1
OQ247259.1
OQ247260.1
OQ247261.1
OQ247262.1
OQ247263.1
OQ247264.1
OQ247266.1
OQ247267.1
OQ247268.1
OQ247269.1
OQ247270.1
OQ247271.1
OQ247272.1
OQ247274.1
OQ247275.1
OQ247276.1
OQ247277.1
OQ247278.1
OQ247279.1
OQ247280.1
OQ247282.1
OQ247283.1
OQ247284.1
OQ247285.1
OQ247286.1
OQ247287.1
OQ247288.1
OQ247290.1
OQ247291.1
OQ247292.1
OQ247293.1
OQ247294.1
OQ247295.1
OQ247296.1
OQ247298.1
OQ247299.1
OQ247300.1
OQ247301.1
OQ247302.1
OQ247303.1
OQ247304.1
OQ247306.1
OQ247307.1
OQ247308.1
OQ247309.1
OQ247310.1
OQ247311.1
OQ247312.1
OQ247314.1
OQ247315.1
OQ247316.1
OQ247317.1
OQ247318.1
OQ247319.1
OQ247320.1
OQ247322.1
OQ247323.1
OQ247324.1
OQ247325.1
OQ247326.1
OQ247327.1
OQ247328.1
OQ247330.1
OQ247331.1
OQ247332.1
OQ247333.1
OQ247334.1
OQ247335.1
OQ247336.1
OQ247338.1
OQ247339.1
OQ247340.1
OQ247341.1
OQ247342.1
OQ247343.1
OQ247344.1
OQ247346.1
OQ247347.1
OQ247348.1
OQ247349.1
OQ247350.1
OQ247351.1
OQ247352.1
OQ247354.1
OQ247355.1
OQ247356.1
OQ247357.1
OQ247358.1
OQ247359.1
OQ247360.1
OQ247362.1
OQ247363.1
OQ247364.1
OQ247365.1
OQ247366.1
OQ247367.1
OQ247368.1
OQ247370.1
OQ247371.1
OQ247372.1
OQ247373.1
OQ247374.1
OQ247375.1
OQ247376.1
OQ247378.1
OQ247379.1
OQ247380.1
OQ247381.1
OQ247382.1
OQ247383.1
OQ247384.1
OQ247386.1
OQ247387.1
OQ247388.1
OQ247389.1
OQ247390.1
OQ247391.1
OQ247392.1
OQ247394.1
OQ247395.1
OQ247396.1
OQ247397.1
OQ247398.1
OQ247399.1
OQ247400.1
OQ247402.1
OQ247403.1
OQ247404.1
OQ247405.1
OQ247406.1
OQ247407.1
OQ247408.1
OQ247410.1
OQ247411.1
OQ247412.1
OQ247413.1
OQ247414.1
OQ247415.1
OQ247416.1
OQ247418.1
OQ247419.1
OQ247420.1
OQ247421.1
OQ247422.1
OQ247423.1
OQ247424.1
OQ247426.1
OQ247427.1
OQ247428.1
OQ247429.1
OQ247430.1
OQ247431.1
OQ247432.1
OQ247434.1
OQ247435.1
OQ247436.1
OQ247437.1
OQ247438.1
OQ247439.1
OQ247440.1
OQ247442.1
OQ247443.1
OQ247444.1
OQ247445.1
OQ247446.1
OQ247447.1
OQ247448.1
OQ247450.1
OQ247451.1
OQ247452.1
OQ247453.1
OQ247454.1
OQ247455.1
OQ247456.1
OQ247458.1
OQ247459.1
OQ247460.1
OQ247461.1
OQ247462.1
OQ247463.1
OQ247464.1
OQ247466.1
OQ247467.1
OQ247468.1
OQ247469.1
OQ247470.1
OQ247471.1
OQ247472.1
OQ247474.1
OQ247475.1
OQ247476.1
OQ247477.1
OQ247478.1
OQ247479.1
OQ247480.1
OQ247482.1
OQ247483.1
OQ247484.1
OQ247485.1
OQ247486.1
OQ247487.1
OQ247488.1
OQ247490.1
OQ247491.1
OQ247492.1
OQ247493.1
OQ247494.1
OQ247495.1
OQ247496.1
OQ247498.1
OQ247499.1
OQ247500.1
OQ247501.1
OQ247502.1
OQ247503.1
OQ247504.1
OQ247506.1
OQ247507.1
OQ247508.1
OQ247509.1
OQ247510.1
OQ247511.1
OQ247512.1
OQ247514.1
OQ247515.1
OQ247516.1
OQ247517.1
OQ247518.1
OQ247519.1
OQ247520.1
OQ247522.1
OQ247523.1
OQ247524.1
OQ247525.1
OQ247526.1
OQ247527.1
OQ247528.1
OQ247530.1
OQ247531.1
OQ247532.1
OQ247533.1
OQ247534.1
OQ247535.1
OQ247536.1
OQ247538.1
OQ247539.1
OQ247540.1
OQ247541.1
OQ247542.1
OQ247543.1
OQ247544.1
OQ247546.1
OQ247547.1
OQ247548.1
OQ247549.1
OQ247550.1
OQ247551.1
OQ247552.1
OQ247554.1
OQ247555.1
OQ247556.1
OQ247557.1
OQ247558.1
OQ247559.1
OQ247560.1
OQ247562.1
OQ247563.1
OQ247564.1
OQ247565.1
OQ247566.1
OQ247567.1
OQ247568.1
OQ247570.1
OQ247571.1
OQ247572.1
OQ247573.1
OQ247574.1
OQ247575.1
OQ247576.1
OQ247578.1
OQ247579.1
OQ247580.1
OQ247581.1
OQ247582.1
OQ247583.1
OQ247584.1
OQ247586.1
OQ247587.1
OQ247588.1
OQ247589.1
OQ247590.1
OQ247591.1
OQ247592.1
OQ247594.1
OQ247595.1
OQ247596.1
OQ247597.1
OQ247598.1
OQ247599.1
OQ247600.1
OQ247602.1
OQ247603.1
OQ247604.1
OQ247605.1
OQ247606.1
OQ247607.1
OQ247608.1
OQ247610.1
OQ247611.1
OQ247612.1
OQ247613.1
OQ247614.1
OQ247615.1
OQ247616.1
OQ247618.1
OQ247619.1
OQ247620.1
OQ247621.1
OQ247622.1
OQ247623.1
OQ247624.1
OQ247626.1
OQ247627.1
OQ247628.1
OQ247629.1
OQ247630.1
OQ247631.1
OQ247632.1
OQ247634.1
OQ247635.1
OQ247636.1
OQ247637.1
OQ247638.1
OQ247639.1
OQ247640.1
OQ247642.1
OQ247643.1
OQ247644.1
OQ247645.1
OQ247646.1
OQ247647.1
OQ247648.1
OQ247650.1
OQ247651.1
OQ247652.1
OQ247653.1
OQ247654.1
OQ247655.1
OQ247656.1
OQ247658.1
OQ247659.1
OQ247660.1
OQ247661.1
OQ247662.1
OQ247663.1
OQ247664.1
OQ247666.1
OQ247667.1
OQ247668.1
OQ247669.1
OQ247670.1
OQ247671.1
OQ247672.1
OQ247674.1
OQ247675.1
OQ247676.1
OQ247677.1
OQ247678.1
OQ247679.1
OQ247680.1
OQ247682.1
OQ247683.1
OQ247684.1
OQ247685.1
OQ247686.1
OQ247687.1
OQ247688.1
OQ247690.1
OQ247691.1
OQ247692.1
OQ247693.1
OQ247694.1
OQ247695.1
OQ247696.1
OQ247698.1
OQ247699.1
OQ247700.1
OQ247701.1
OQ247702.1
OQ247703.1
OQ247704.1
OQ247706.1
OQ247707.1
OQ247708.1
OQ247709.1
OQ247710.1
OQ247711.1
OQ247712.1
OQ247714.1
OQ247715.1
OQ247716.1
OQ247717.1
OQ247718.1
OQ247719.1
OQ247720.1
OQ247722.1
OQ247723.1
OQ247724.1
OQ247725.1
OQ247726.1
OQ247727.1
OQ247728.1
OQ247730.1
OQ247731.1
OQ247732.1
OQ247733.1
OQ247734.1
OQ247735.1
OQ247736.1
OQ247738.1
OQ247739.1
OQ247740.1
OQ247741.1
OQ247742.1
OQ247743.1
OQ247744.1
OQ247746.1
OQ247747.1
OQ247748.1
OQ247749.1
OQ247750.1
OQ247751.1
OQ247752.1
OQ247754.1
OQ247755.1
OQ247756.1
OQ247757.1
OQ247758.1
OQ247759.1
OQ247760.1
OQ247762.1
OQ247763.1
OQ247764.1
OQ247765.1
OQ247766.1
OQ247767.1
OQ247768.1
OQ247770.1
OQ247771.1
OQ247772.1
OQ247773.1
OQ247774.1
OQ247775.1
OQ247776.1
OQ247778.1
OQ247779.1
OQ247780.1
OQ247781.1
OQ247782.1
OQ247783.1
OQ247784.1
OQ247786.1
OQ247787.1
OQ247788.1
OQ247789.1
OQ247790.1
OQ247791.1
OQ247792.1
OQ247794.1
OQ247795.1
OQ247796.1
OQ247797.1
OQ247798.1
OQ247799.1
OQ247800.1
OQ247801.1
OQ247802.1
OQ247803.1
OQ247804.1
OQ247910.1
OQ247911.1
OQ248558.1
OQ248559.1
OQ248560.1
OQ248561.1
OQ248562.1
OQ248563.1
OQ248564.1
OQ248692.1
OQ248693.1
OQ248694.1
OQ248695.1
OQ248696.1
OQ248697.1
OQ248698.1
OQ248699.1
OQ248700.1
OQ248701.1
OQ248702.1
OQ248703.1
OQ248704.1
OQ248705.1
OQ248706.1
OQ248707.1
OQ248708.1
OQ248709.1
OQ248710.1
OQ248711.1
OQ248712.1
OQ248713.1
OQ248714.1
OQ248715.1
OQ248716.1
OQ248717.1
OQ248718.1
OQ248719.1
OQ248720.1
OQ248721.1
OQ248722.1
OQ248723.1
OQ248724.1
OQ248725.1
OQ248726.1
OQ248727.1
OQ248728.1
OQ248729.1
OQ248730.1
OQ248731.1
OQ248770.1
OQ248771.1
OQ248772.1
OQ248773.1
OQ248774.1
OQ248775.1
OQ248776.1
OQ248777.1
OQ248778.1
OQ248779.1
OQ248780.1
OQ248781.1
OQ248782.1
OQ248783.1
OQ248784.1
OQ248785.1
OQ248786.1
OQ248787.1
OQ248788.1
OQ248789.1
OQ248790.1
OQ248791.1
OQ248792.1
OQ248793.1
OQ248794.1
OQ248795.1
OQ248796.1
OQ248797.1
OQ248798.1
OQ248799.1
OQ248800.1
OQ248801.1
OQ248802.1
OQ248803.1
OQ248804.1
OQ248805.1
OQ248806.1
OQ248807.1
OQ248808.1
OQ248809.1
OQ248810.1
OQ248811.1
OQ248812.1
OQ248813.1
OQ248814.1
OQ248815.1
OQ248816.1
OQ248817.1
OQ248818.1
OQ248819.1
OQ248820.1
OQ248821.1
OQ248822.1
OQ248823.1
OQ248824.1
OQ248825.1
OQ248826.1
OQ248827.1
OQ248828.1
OQ248829.1
OQ248830.1
OQ248831.1
OQ248832.1
OQ248833.1
OQ248834.1
OQ248835.1
OQ248836.1
OQ248837.1
OQ248838.1
OQ248839.1
OQ248875.1
OQ248876.1
OQ248877.1
OQ248878.1
OQ248879.1
OQ248880.1
OQ248881.1
OQ248882.1
OQ248883.1
OQ248884.1
OQ248885.1
OQ248886.1
OQ248887.1
OQ248888.1
OQ248889.1
OQ248890.1
OQ248891.1
OQ248892.1
OQ248893.1
OQ248894.1
OQ248895.1
OQ248896.1
OQ248897.1
OQ248898.1
OQ248899.1
OQ248900.1
OQ248901.1
OQ248902.1
OQ248903.1
OQ248904.1
OQ248905.1
OQ248906.1
OQ248907.1
OQ248908.1
OQ248909.1
OQ248910.1
OQ248911.1
OQ248912.1
OQ248913.1
OQ248914.1
OQ248915.1
OQ248916.1
OQ248917.1
OQ248918.1
OQ248919.1
OQ248920.1
OQ248921.1
OQ248922.1
OQ248924.1
OQ248925.1
OQ248927.1
OQ248928.1
OQ248929.1
OQ248930.1
OQ248932.1
OQ248933.1
OQ248935.1
OQ248936.1
OQ248937.1
OQ248938.1
OQ248940.1
OQ248941.1
OQ248943.1
OQ248944.1
OQ248945.1
OQ248946.1
OQ248948.1
OQ248949.1
OQ248951.1
OQ248952.1
OQ248953.1
OQ248954.1
OQ248956.1
OQ248957.1
OQ248959.1
OQ248960.1
OQ248961.1
OQ248962.1
OQ248964.1
OQ248965.1
OQ248967.1
OQ248968.1
OQ248969.1
OQ248970.1
OQ248972.1
OQ248973.1
OQ248975.1
OQ248976.1
OQ248977.1
OQ248978.1
OQ248980.1
OQ248981.1
OQ248983.1
OQ248984.1
OQ248985.1
OQ248986.1
OQ248988.1
OQ248989.1
OQ248991.1
OQ248992.1
OQ248993.1
OQ248994.1
OQ248996.1
OQ248997.1
OQ248999.1
OQ249000.1
OQ249001.1
OQ249002.1
OQ249004.1
OQ249005.1
OQ249007.1
OQ249008.1
OQ249009.1
OQ249010.1
OQ249012.1
OQ249013.1
OQ249015.1
OQ249016.1
OQ249017.1
OQ249018.1
OQ249020.1
OQ249021.1
OQ249023.1
OQ249024.1
OQ249025.1
OQ249026.1
OQ249028.1
OQ249029.1
OQ249031.1
OQ249032.1
OQ249033.1
OQ249034.1
OQ249036.1
OQ249037.1
OQ249039.1
OQ249040.1
OQ249041.1
OQ249042.1
OQ249044.1
OQ249045.1
OQ249047.1
OQ249048.1
OQ249049.1
OQ249050.1
OQ249052.1
OQ249053.1
OQ249055.1
OQ249056.1
OQ249057.1
OQ249058.1
OQ249060.1
OQ249061.1
OQ249063.1
OQ249064.1
OQ249065.1
OQ249066.1
OQ249068.1
OQ249069.1
OQ249071.1
OQ249072.1
OQ249073.1
OQ249074.1
OQ249076.1
OQ249077.1
OQ249079.1
OQ249080.1
OQ249081.1
OQ249082.1
OQ249084.1
OQ249085.1
OQ249087.1
OQ249088.1
OQ249089.1
OQ249090.1
OQ249092.1
OQ249093.1
OQ249095.1
OQ249096.1
OQ249097.1
OQ249098.1
OQ249100.1
OQ249101.1
OQ249103.1
OQ249104.1
OQ249105.1
OQ249106.1
OQ249108.1
OQ249109.1
OQ249111.1
OQ249112.1
OQ249113.1
OQ249114.1
OQ249116.1
OQ249117.1
OQ249119.1
OQ249120.1
OQ249121.1
OQ249122.1
OQ249124.1
OQ249125.1
OQ249127.1
OQ249128.1
OQ249129.1
OQ249130.1
OQ249132.1
OQ249133.1
OQ249135.1
OQ249136.1
OQ249137.1
OQ249138.1
OQ249140.1
OQ249141.1
OQ249143.1
OQ249144.1
OQ249145.1
OQ249146.1
OQ249148.1
OQ249149.1
OQ249151.1
OQ249152.1
OQ249153.1
OQ249154.1
OQ249156.1
OQ249157.1
OQ249159.1
OQ249160.1
OQ249161.1
OQ249162.1
OQ249164.1
OQ249165.1
OQ249167.1
OQ249168.1
OQ249169.1
OQ249170.1
OQ249172.1
OQ249173.1
OQ249175.1
OQ249176.1
OQ249177.1
OQ249178.1
OQ249180.1
OQ249181.1
OQ249183.1
OQ249184.1
OQ249185.1
OQ249186.1
OQ249188.1
OQ249189.1
OQ249191.1
OQ249192.1
OQ249193.1
OQ249194.1
OQ249196.1
OQ249197.1
OQ249199.1
OQ249200.1
OQ249201.1
OQ249202.1
OQ249204.1
OQ249205.1
OQ249207.1
OQ249208.1
OQ249209.1
OQ249210.1
OQ249212.1
OQ249213.1
OQ249215.1
OQ249216.1
OQ249217.1
OQ249218.1
OQ249220.1
OQ249221.1
OQ249223.1
OQ249224.1
OQ249225.1
OQ249226.1
OQ249228.1
OQ249229.1
OQ249231.1
OQ249232.1
OQ249233.1
OQ249234.1
OQ249236.1
OQ249237.1
OQ249239.1
OQ249240.1
OQ249241.1
OQ249242.1
OQ249244.1
OQ249245.1
OQ249247.1
OQ249248.1
OQ249249.1
OQ249250.1
OQ249252.1
OQ249253.1
OQ249255.1
OQ249256.1
OQ249257.1
OQ249258.1
OQ249260.1
OQ249261.1
OQ249263.1
OQ249264.1
OQ249265.1
OQ249266.1
OQ249268.1
OQ249269.1
OQ249271.1
OQ249272.1
OQ249273.1
OQ249274.1
OQ249276.1
OQ249277.1
OQ249279.1
OQ249280.1
OQ249281.1
OQ249282.1
OQ249284.1
OQ249285.1
OQ249287.1
OQ249288.1
OQ249289.1
OQ249290.1
OQ249292.1
OQ249293.1
OQ249295.1
OQ249296.1
OQ249297.1
OQ249298.1
OQ249300.1
OQ249301.1
OQ249303.1
OQ249304.1
OQ249305.1
OQ249306.1
OQ249308.1
OQ249309.1
OQ249311.1
OQ249312.1
OQ249313.1
OQ249314.1
OQ249316.1
OQ249317.1
OQ249319.1
OQ249320.1
OQ249321.1
OQ249322.1
OQ249324.1
OQ249325.1
OQ249327.1
OQ249328.1
OQ249329.1
OQ249330.1
OQ249332.1
OQ249333.1
OQ249335.1
OQ249336.1
OQ249337.1
OQ249338.1
OQ249340.1
OQ249341.1
OQ249343.1
OQ249344.1
OQ249345.1
OQ249346.1
OQ249348.1
OQ249349.1
OQ249351.1
OQ249352.1
OQ249353.1
OQ249354.1
OQ249356.1
OQ249357.1
OQ249359.1
OQ249360.1
OQ249361.1
OQ249362.1
OQ249364.1
OQ249365.1
OQ249367.1
OQ249368.1
OQ249369.1
OQ249370.1
OQ249372.1
OQ249373.1
OQ249375.1
OQ249376.1
OQ249377.1
OQ249378.1
OQ249380.1
OQ249381.1
OQ249383.1
OQ249384.1
OQ249385.1
OQ249386.1
OQ249388.1
OQ249389.1
OQ249391.1
OQ249392.1
OQ249393.1
OQ249394.1
OQ249396.1
OQ249397.1
OQ249399.1
OQ249400.1
OQ249401.1
OQ249402.1
OQ249404.1
OQ249405.1
OQ249407.1
OQ249408.1
OQ249409.1
OQ249410.1
OQ249412.1
OQ249413.1
OQ249415.1
OQ249416.1
OQ249417.1
OQ249418.1
OQ249420.1
OQ249421.1
OQ249423.1
OQ249424.1
OQ249425.1
OQ249426.1
OQ249428.1
OQ249429.1
OQ249431.1
OQ249432.1
OQ249433.1
OQ249434.1
OQ249436.1
OQ249437.1
OQ249439.1
OQ249440.1
OQ249441.1
OQ249442.1
OQ249444.1
OQ249445.1
OQ249447.1
OQ249448.1
OQ249449.1
OQ249450.1
OQ249452.1
OQ249453.1
OQ249455.1
OQ249456.1
OQ249457.1
OQ249458.1
OQ249460.1
OQ249461.1
OQ249463.1
OQ249464.1
OQ249465.1
OQ249466.1
OQ249468.1
OQ249469.1
OQ249471.1
OQ249472.1
OQ249473.1
OQ249474.1
OQ249476.1
OQ249477.1
OQ249479.1
OQ249480.1
OQ249481.1
OQ249482.1
OQ249484.1
OQ249485.1
OQ249487.1
OQ249488.1
OQ249489.1
OQ249490.1
OQ249492.1
OQ249493.1
OQ249495.1
OQ249496.1
OQ249497.1
OQ249498.1
OQ249500.1
OQ249501.1
OQ249503.1
OQ249504.1
OQ249505.1
OQ249506.1
OQ249508.1
OQ249509.1
OQ249511.1
OQ249512.1
OQ249513.1
OQ271451.1
OQ271452.1
OQ271453.1
OQ271454.1
OQ271455.1
OQ271456.1
OQ271457.1
OQ271458.1
OQ271459.1
OQ271460.1
OQ271461.1
OQ271462.1
OQ271463.1
OQ271464.1
OQ271465.1
OQ271466.1
OQ271467.1
OQ271468.1
OQ271469.1
OQ271470.1
OQ271471.1
OQ271472.1
OQ271473.1
OQ271474.1
OQ271475.1
OQ271476.1
OQ271477.1
OQ271478.1
OQ271479.1
OQ271480.1
OQ271481.1
OQ271482.1
OQ271483.1
OQ271484.1
OQ271485.1
OQ271486.1
OQ271487.1
OQ271488.1
OQ271489.1
OQ271490.1
OQ271491.1
OQ271492.1
OQ271493.1
OQ271494.1
OQ271495.1
OQ271496.1
OQ271497.1
OQ271498.1
OQ271499.1
OQ271500.1
OQ271501.1
OQ271502.1
OQ271503.1
OQ271504.1
OQ271505.1
OQ271506.1
OQ271507.1
OQ271508.1
OQ271509.1
OQ271510.1
OQ271511.1
OQ271512.1
OQ271513.1
OQ271514.1
OQ271515.1
OQ271516.1
OQ271517.1
OQ271518.1
OQ271519.1
OQ271520.1
OQ271521.1
OQ271522.1
OQ271523.1
OQ271524.1
OQ271525.1
OQ271526.1
OQ271527.1
OQ271528.1
OQ271529.1
OQ271530.1
OQ271531.1
OQ271532.1
OQ271533.1
OQ271534.1
OQ271535.1
OQ271536.1
OQ271537.1
OQ271538.1
OQ271539.1
OQ271540.1
OQ271541.1
OQ271542.1
OQ271543.1
OQ271544.1
OQ271545.1
OQ271546.1
OQ271547.1
OQ271548.1
OQ271549.1
OQ271550.1
OQ271551.1
OQ271552.1
OQ271553.1
OQ271554.1
OQ271555.1
OQ271556.1
OQ271557.1
OQ271558.1
OQ271559.1
OQ271560.1
OQ271561.1
OQ271562.1
OQ271563.1
OQ271564.1
OQ271565.1
OQ271566.1
OQ271567.1
OQ271568.1
OQ271569.1
OQ271570.1
OQ271571.1
OQ271572.1
OQ271573.1
OQ271574.1
OQ271575.1
OQ271576.1
OQ271577.1
OQ271578.1
OQ271579.1
OQ271580.1
OQ271581.1
OQ271582.1
OQ271583.1
OQ271584.1
OQ271585.1
OQ271586.1
OQ271587.1
OQ271588.1
OQ271589.1
OQ271590.1
OQ271591.1
OQ271592.1
OQ271593.1
OQ271594.1
OQ271595.1
OQ271596.1
OQ271597.1
OQ271598.1
OQ271599.1
OQ271600.1
OQ271601.1
OQ271602.1
OQ271603.1
OQ271604.1
OQ271605.1
OQ271606.1
OQ271607.1
OQ271608.1
OQ271609.1
OQ271610.1
OQ271611.1
OQ271612.1
OQ271613.1
OQ271614.1
OQ271615.1
OQ271616.1
OQ271617.1
OQ271618.1
OQ271619.1
OQ271620.1
OQ271621.1
OQ271622.1
OQ271623.1
OQ271624.1
OQ271625.1
OQ271626.1
OQ271627.1
OQ271628.1
OQ271629.1
OQ271630.1
OQ271631.1
OQ271632.1
OQ271633.1
OQ271634.1
OQ271635.1
OQ271636.1
OQ271637.1
OQ271638.1
OQ271639.1
OQ271640.1
OQ271641.1
OQ271642.1
OQ271643.1
OQ271644.1
OQ271645.1
OQ271646.1
OQ271647.1
OQ271648.1
OQ271649.1
OQ271650.1
OQ271651.1
OQ271652.1
OQ271653.1
OQ271654.1
OQ271655.1
OQ271656.1
OQ271657.1
OQ271658.1
OQ271659.1
OQ271660.1
OQ271661.1
OQ271662.1
OQ271663.1
OQ271664.1
OQ271665.1
OQ271666.1
OQ271667.1
OQ271668.1
OQ271669.1
OQ271670.1
OQ271671.1
OQ271672.1
OQ271673.1
OQ271674.1
OQ271675.1
OQ271676.1
OQ271677.1
OQ271678.1
OQ271679.1
OQ271680.1
OQ271681.1
OQ271682.1
OQ271683.1
OQ271684.1
OQ271685.1
OQ271686.1
OQ271687.1
OQ271688.1
OQ271689.1
OQ271690.1
OQ271691.1
OQ271692.1
OQ271693.1
OQ271694.1
OQ271695.1
OQ271696.1
OQ271697.1
OQ271698.1
OQ271699.1
OQ271700.1
OQ271701.1
OQ271702.1
OQ271703.1
OQ271704.1
OQ271705.1
OQ271706.1
OQ271707.1
OQ271708.1
OQ271709.1
OQ271710.1
OQ271711.1
OQ271712.1
OQ271713.1
OQ271714.1
OQ271715.1
OQ271716.1
OQ271717.1
OQ271718.1
OQ271719.1
OQ271720.1
OQ271721.1
OQ271722.1
OQ271723.1
OQ271724.1
OQ271725.1
OQ271726.1
OQ271727.1
OQ271728.1
OQ271729.1
OQ271730.1
OQ271731.1
OQ271732.1
OQ271733.1
OQ271734.1
OQ271735.1
OQ271736.1
OQ271737.1
OQ271738.1
OQ271739.1
OQ271740.1
OQ271741.1
OQ271742.1
OQ271743.1
OQ271744.1
OQ271745.1
OQ271746.1
OQ271747.1
OQ271748.1
OQ271749.1
OQ271750.1
OQ271751.1
OQ271752.1
OQ274180.1
OQ274181.1
OQ274182.1
OQ274183.1
OQ274184.1
OQ274185.1
OQ274186.1
OQ274187.1
OQ274188.1
OQ274189.1
OQ274190.1
OQ274191.1
OQ274192.1
OQ274193.1
OQ274194.1
OQ274195.1
OQ274196.1
OQ274197.1
OQ274198.1
OQ274199.1
OQ274200.1
OQ274201.1
OQ274202.1
OQ274203.1
OQ274204.1
OQ274205.1
OQ274206.1
OQ274207.1
OQ274208.1
OQ274209.1
OQ274210.1
OQ274211.1
OQ274212.1
OQ274213.1
OQ274214.1
OQ274215.1
OQ274216.1
OQ274217.1
OQ274218.1
OQ274219.1
OQ274220.1
OQ274221.1
OQ274222.1
OQ274223.1
OQ274224.1
OQ274225.1
OQ274226.1
OQ274227.1
OQ274228.1
OQ274229.1
OQ274230.1
OQ274231.1
OQ274232.1
OQ274233.1
OQ274234.1
OQ274235.1
OQ274236.1
OQ274237.1
OQ274238.1
OQ274239.1
OQ274240.1
OQ274241.1
OQ274242.1
OQ274243.1
OQ274244.1
OQ274245.1
OQ274246.1
OQ274247.1
OQ274248.1
OQ274249.1
OQ274250.1
OQ274251.1
OQ274252.1
OQ274253.1
OQ274254.1
OQ274255.1
OQ274256.1
OQ274257.1
OQ274258.1
OQ274259.1
OQ274260.1
OQ274261.1
OQ274262.1
OQ274263.1
OQ274264.1
OQ274265.1
OQ274266.1
OQ274267.1
OQ274268.1
OQ274269.1
OQ274270.1
OQ274271.1
OQ274272.1
OQ274273.1
OQ274274.1
OQ274275.1
OQ274276.1
OQ274277.1
OQ274278.1
OQ274279.1
OQ274280.1
OQ274281.1
OQ274282.1
OQ274283.1
OQ274284.1
OQ274285.1
OQ274286.1
OQ274287.1
OQ274288.1
OQ274289.1
OQ274290.1
OQ274291.1
OQ274292.1
OQ274293.1
OQ274294.1
OQ274295.1
OQ274296.1
OQ274297.1
OQ274298.1
OQ274299.1
OQ274300.1
OQ274301.1
OQ274302.1
OQ274303.1
OQ274304.1
OQ274305.1
OQ274306.1
OQ274307.1
OQ274308.1
OQ274309.1
OQ274310.1
OQ274311.1
OQ274312.1
OQ274313.1
OQ274314.1
OQ274315.1
OQ274316.1
OQ274317.1
OQ274318.1
OQ274319.1
OQ274320.1
OQ274321.1
OQ274322.1
OQ274323.1
OQ274324.1
OQ274325.1
OQ274326.1
OQ274327.1
OQ274328.1
OQ274329.1
OQ274330.1
OQ274331.1
OQ274332.1
OQ274333.1
OQ274334.1
OQ274335.1
OQ274336.1
OQ274337.1
OQ274338.1
OQ274339.1
OQ274340.1
OQ274341.1
OQ274342.1
OQ274343.1
OQ274344.1
OQ274345.1
OQ274346.1
OQ274347.1
OQ274348.1
OQ274349.1
OQ274350.1
OQ274351.1
OQ274352.1
OQ274353.1
OQ274354.1
OQ274355.1
OQ274356.1
OQ274357.1
OQ274358.1
OQ274359.1
OQ274360.1
OQ274361.1
OQ274362.1
OQ274363.1
OQ274364.1
OQ274365.1
OQ274366.1
OQ274367.1
OQ274368.1
OQ274369.1
OQ274370.1
OQ274371.1
OQ274372.1
OQ274373.1
OQ274374.1
OQ274375.1
OQ274376.1
OQ274377.1
OQ274378.1
OQ274379.1
OQ274380.1
OQ274381.1
OQ274382.1
OQ274383.1
OQ274384.1
OQ274385.1
OQ274386.1
OQ274387.1
OQ274388.1
OQ274389.1
OQ274390.1
OQ274391.1
OQ274392.1
OQ274393.1
OQ274394.1
OQ274395.1
OQ274396.1
OQ274397.1
OQ274398.1
OQ274399.1
OQ274400.1
OQ274401.1
OQ274402.1
OQ274403.1
OQ274404.1
OQ274405.1
OQ274406.1
OQ274407.1
OQ274408.1
OQ274409.1
OQ274410.1
OQ274411.1
OQ274412.1
OQ274413.1
OQ274414.1
OQ274415.1
OQ274416.1
OQ274417.1
OQ274418.1
OQ274419.1
OQ274420.1
OQ274421.1
OQ274422.1
OQ274423.1
OQ274424.1
OQ274425.1
OQ274426.1
OQ274427.1
OQ274428.1
OQ274429.1
OQ274430.1
OQ274431.1
OQ274432.1
OQ274433.1
OQ274434.1
OQ274435.1
OQ274436.1
OQ274437.1
OQ274438.1
OQ274439.1
OQ274440.1
OQ274441.1
OQ274442.1
OQ274443.1
OQ274444.1
OQ274445.1
OQ274446.1
OQ274447.1
OQ274448.1
OQ274449.1
OQ274450.1
OQ274451.1
OQ274452.1
OQ274453.1
OQ274454.1
OQ274455.1
OQ274456.1
OQ274457.1
OQ274458.1
OQ274459.1
OQ274460.1
OQ274461.1
OQ274462.1
OQ274463.1
OQ274464.1
OQ274465.1
OQ274466.1
OQ274467.1
OQ274468.1
OQ274469.1
OQ274470.1
OQ274471.1
OQ274472.1
OQ274473.1
OQ274474.1
OQ274475.1
OQ274476.1
OQ274477.1
OQ274478.1
OQ274479.1
OQ274480.1
OQ274481.1
OQ274482.1
OQ274483.1
OQ274484.1
OQ274485.1
OQ274486.1
OQ274487.1
OQ274488.1
OQ274489.1
OQ274490.1
OQ274491.1
OQ274492.1
OQ274493.1
OQ274494.1
OQ274495.1
OQ274496.1
OQ274497.1
OQ274498.1
OQ274499.1
OQ274500.1
OQ274501.1
OQ274502.1
OQ274503.1
OQ274504.1
OQ274505.1
OQ274506.1
OQ274507.1
OQ274600.1
OQ274601.1
OQ274602.1
OQ274603.1
OQ274604.1
OQ274605.1
OQ274606.1
OQ274607.1
OQ274608.1
OQ274609.1
OQ274610.1
OQ274611.1
OQ274612.1
OQ274613.1
OQ274614.1
OQ274615.1
OQ274616.1
OQ274617.1
OQ274618.1
OQ274619.1
OQ274620.1
OQ274621.1
OQ274622.1
OQ274623.1
OQ274624.1
OQ274625.1
OQ274626.1
OQ274627.1
OQ274628.1
OQ274629.1
OQ274630.1
OQ274631.1
OQ274632.1
OQ274633.1
OQ274634.1
OQ274635.1
OQ274636.1
OQ274637.1
OQ274638.1
OQ274639.1
OQ274640.1
OQ274641.1
OQ274642.1
OQ274643.1
OQ274644.1
OQ274645.1
OQ274646.1
OQ274647.1
OQ274648.1
OQ274649.1
OQ274650.1
OQ274651.1
OQ274652.1
OQ274653.1
OQ274654.1
OQ274655.1
OQ274656.1
OQ274657.1
OQ274658.1
OQ274659.1
OQ274660.1
OQ274661.1
OQ274662.1
OQ274663.1
OQ274664.1
OQ274665.1
OQ274666.1
OQ274667.1
OQ274668.1
OQ274669.1
OQ274670.1
OQ274671.1
OQ274672.1
OQ274673.1
OQ274674.1
OQ274675.1
OQ274676.1
OQ274677.1
OQ274678.1
OQ274679.1
OQ274680.1
OQ274681.1
OQ274682.1
OQ274683.1
OQ274684.1
OQ274685.1
OQ274686.1
OQ274687.1
OQ274688.1
OQ274689.1
OQ274690.1
OQ274691.1
OQ274692.1
OQ274693.1
OQ274694.1
OQ274695.1
OQ274696.1
OQ274697.1
OQ274698.1
OQ274699.1
OQ274700.1
OQ274701.1
OQ274702.1
OQ274703.1
OQ274704.1
OQ274705.1
OQ274706.1
OQ274707.1
OQ274708.1
OQ274709.1
OQ274710.1
OQ274711.1
OQ274712.1
OQ274713.1
OQ274714.1
OQ274715.1
OQ274716.1
OQ274717.1
OQ274718.1
OQ274719.1
OQ274720.1
OQ274721.1
OQ274722.1
OQ274723.1
OQ274724.1
OQ274725.1
OQ274726.1
OQ274727.1
OQ274728.1
OQ274729.1
OQ274730.1
OQ274731.1
OQ274732.1
OQ274733.1
OQ274734.1
OQ274735.1
OQ274736.1
OQ274737.1
OQ274738.1
OQ274739.1
OQ274740.1
OQ274741.1
OQ274742.1
OQ274743.1
OQ274744.1
OQ274745.1
OQ274746.1
OQ274747.1
OQ274748.1
OQ274749.1
OQ274750.1
OQ274751.1
OQ274752.1
OQ274753.1
OQ274754.1
OQ274755.1
OQ274756.1
OQ274757.1
OQ274758.1
OQ274759.1
OQ274760.1
OQ274761.1
OQ274762.1
OQ274763.1
OQ274764.1
OQ274765.1
OQ274766.1
OQ274767.1
OQ274768.1
OQ274769.1
OQ274770.1
OQ274771.1
OQ274772.1
OQ274773.1
OQ274774.1
OQ274775.1
OQ274776.1
OQ274777.1
OQ274778.1
OQ274779.1
OQ274780.1
OQ274781.1
OQ274782.1
OQ274783.1
OQ274784.1
OQ274785.1
OQ274786.1
OQ274787.1
OQ274788.1
OQ274789.1
OQ274790.1
OQ274791.1
OQ274792.1
OQ274793.1
OQ274794.1
OQ274795.1
OQ274796.1
OQ274797.1
OQ274798.1
OQ274799.1
OQ274800.1
OQ274801.1
OQ274802.1
OQ274803.1
OQ274804.1
OQ274805.1
OQ274806.1
OQ274807.1
OQ274808.1
OQ274809.1
OQ274810.1
OQ274811.1
OQ274812.1
OQ274813.1
OQ274814.1
OQ274815.1
OQ274816.1
OQ274817.1
OQ274818.1
OQ274819.1
OQ274820.1
OQ274821.1
OQ274822.1
OQ274823.1
OQ274824.1
OQ274825.1
OQ274826.1
OQ274827.1
OQ274828.1
OQ274829.1
OQ274830.1
OQ274831.1
OQ274832.1
OQ274833.1
OQ274834.1
OQ274835.1
OQ274836.1
OQ274837.1
OQ274838.1
OQ274839.1
OQ274840.1
OQ274841.1
OQ274842.1
OQ274843.1
OQ274844.1
OQ274845.1
OQ274846.1
OQ274847.1
OQ274848.1
OQ274849.1
OQ274850.1
OQ274851.1
OQ274852.1
OQ274853.1
OQ274854.1
OQ274855.1
OQ274856.1
OQ274857.1
OQ274858.1
OQ274859.1
OQ274860.1
OQ274861.1
OQ274862.1
OQ274863.1
OQ274864.1
OQ274865.1
OQ274866.1
OQ274867.1
OQ274868.1
OQ274869.1
OQ274870.1
OQ274871.1
OQ274872.1
OQ274873.1
OQ274874.1
OQ274875.1
OQ274876.1
OQ274877.1
OQ274878.1
OQ275029.1
OQ275030.1
OQ275031.1
OQ275032.1
OQ275033.1
OQ275034.1
OQ275035.1
OQ275036.1
OQ275037.1
OQ275038.1
OQ275039.1
OQ275040.1
OQ275041.1
OQ275042.1
OQ275043.1
OQ275044.1
OQ275045.1
OQ275046.1
OQ275047.1
OQ275048.1
OQ275049.1
OQ275050.1
OQ275272.1
OQ275273.1
OQ275274.1
OQ275275.1
OQ275276.1
OQ275277.1
OQ275278.1
OQ275279.1
OQ275280.1
OQ275281.1
OQ275282.1
OQ275283.1
OQ275284.1
OQ275285.1
OQ275286.1
OQ275287.1
OQ275288.1
OQ275289.1
OQ275290.1
OQ275291.1
OQ275292.1
OQ275293.1
OQ275294.1
OQ275295.1
OQ275296.1
OQ275297.1
OQ275298.1
OQ275299.1
OQ275300.1
OQ275301.1
OQ275302.1
OQ275303.1
OQ275304.1
OQ275305.1
OQ280832.1
OQ280833.1
OQ280834.1
OQ280835.1
OQ280836.1
OQ280837.1
OQ280838.1
OQ280839.1
OQ281632.1
OQ281633.1
OQ281634.1
OQ281635.1
OQ281636.1
OQ281637.1
OQ281638.1
OQ281639.1
OQ281640.1
OQ281641.1
OQ281642.1
OQ281643.1
OQ281644.1
OQ281645.1
OQ281646.1
OQ281647.1
OQ281648.1
OQ281649.1
OQ281650.1
OQ281651.1
OQ281652.1
OQ281653.1
OQ281654.1
OQ281655.1
OQ281656.1
OQ281657.1
OQ281658.1
OQ281659.1
OQ281660.1
OQ281661.1
OQ281662.1
OQ281663.1
OQ281664.1
OQ281665.1
OQ281666.1
OQ281667.1
OQ281668.1
OQ281669.1
OQ281670.1
OQ281671.1
OQ281672.1
OQ281673.1
OQ281674.1
OQ281675.1
OQ281676.1
OQ281677.1
OQ281781.1
OQ281782.1
OQ281783.1
OQ281784.1
OQ281785.1
OQ281786.1
OQ281787.1
OQ281788.1
OQ281789.1
OQ281790.1
OQ281791.1
OQ281792.1
OQ281793.1
OQ281794.1
OQ281795.1
OQ281796.1
OQ281797.1
OQ281798.1
OQ281799.1
OQ281800.1
OQ281801.1
OQ281802.1
OQ281803.1
OQ281804.1
OQ281805.1
OQ281806.1
OQ281807.1
OQ281808.1
OQ281809.1
OQ281810.1
OQ281811.1
OQ281962.1
OQ281963.1
OQ281964.1
OQ281965.1
OQ281966.1
OQ281967.1
OQ281968.1
OQ281969.1
OQ281970.1
OQ281971.1
OQ281972.1
OQ281973.1
OQ281974.1
OQ281975.1
OQ281976.1
OQ281977.1
OQ281978.1
OQ281979.1
OQ281980.1
OQ281981.1
OQ281982.1
OQ281983.1
OQ281984.1
OQ281985.1
OQ281986.1
OQ281987.1
OQ281988.1
OQ281989.1
OQ281990.1
OQ281991.1
OQ281992.1
OQ281993.1
OQ281994.1
OQ281995.1
OQ281996.1
OQ281997.1
OQ281998.1
OQ281999.1
OQ282000.1
OQ282001.1
OQ282002.1
OQ282003.1
OQ282004.1
OQ282005.1
OQ282006.1
OQ282007.1
OQ282008.1
OQ282009.1
OQ282010.1
OQ282011.1
OQ282012.1
OQ282013.1
OQ282014.1
OQ282015.1
OQ282016.1
OQ282017.1
OQ282018.1
OQ282019.1
OQ282020.1
OQ282021.1
OQ282022.1
OQ282023.1
OQ282024.1
OQ282025.1
OQ282026.1
OQ282027.1
OQ282028.1
OQ282029.1
OQ282030.1
OQ282031.1
OQ282032.1
OQ282033.1
OQ282034.1
OQ282035.1
OQ282036.1
OQ282037.1
OQ282038.1
OQ282039.1
OQ282040.1
OQ282041.1
OQ282042.1
OQ282043.1
OQ282044.1
OQ282045.1
OQ282046.1
OQ282047.1
OQ282048.1
OQ282049.1
OQ282050.1
OQ282051.1
OQ282052.1
OQ282053.1
OQ282054.1
OQ282055.1
OQ282056.1
OQ282057.1
OQ282058.1
OQ282059.1
OQ282060.1
OQ282061.1
OQ282062.1
OQ282063.1
OQ282064.1
OQ282065.1
OQ282066.1
OQ282067.1
OQ282068.1
OQ282069.1
OQ282070.1
OQ282071.1
OQ282072.1
OQ282073.1
OQ282074.1
OQ282075.1
OQ282076.1
OQ282077.1
OQ282078.1
OQ282079.1
OQ282080.1
OQ282081.1
OQ282082.1
OQ282083.1
OQ282084.1
OQ282085.1
OQ282086.1
OQ282087.1
OQ282088.1
OQ282089.1
OQ282090.1
OQ282091.1
OQ282092.1
OQ282093.1
OQ282094.1
OQ282095.1
OQ282096.1
OQ282097.1
OQ282098.1
OQ282099.1
OQ282100.1
OQ282101.1
OQ282102.1
OQ282103.1
OQ282104.1
OQ282105.1
OQ282106.1
OQ282107.1
OQ282108.1
OQ282109.1
OQ282110.1
OQ282111.1
OQ282112.1
OQ282113.1
OQ282114.1
OQ282115.1
OQ282116.1
OQ282117.1
OQ282118.1
OQ282119.1
OQ282120.1
OQ282121.1
OQ282122.1
OQ282123.1
OQ282124.1
OQ282125.1
OQ282126.1
OQ282127.1
OQ282128.1
OQ282129.1
OQ282130.1
OQ282131.1
OQ282132.1
OQ282133.1
OQ282134.1
OQ282135.1
OQ282136.1
OQ282137.1
OQ282138.1
OQ282139.1
OQ282140.1
OQ283568.1
OQ283569.1
OQ283570.1
OQ283571.1
OQ283572.1
OQ283573.1
OQ283574.1
OQ283575.1
OQ283576.1
OQ283577.1
OQ283578.1
OQ283579.1
OQ283580.1
OQ283581.1
OQ283582.1
OQ283583.1
OQ283584.1
OQ283585.1
OQ283586.1
OQ283587.1
OQ283588.1
OQ283589.1
OX414867.1
OX414868.1
BS006696.1
BS006697.1
BS006698.1
BS006699.1
BS006700.1
BS006701.1
BS006702.1
BS006703.1
BS006704.1
BS006705.1
BS006706.1
BS006707.1
BS006708.1
BS006709.1
BS006710.1
LC704675.1
MT649088.1
MT649091.1
MT878532.1
MT878534.1
MW450824.1
MW450825.1
MW450826.1
MW450827.1
MW450828.1
MW450829.1
MW450832.1
MW450833.1
MW450834.1
MW450835.1
MW450836.1
MW450837.1
MW450838.1
MW450839.1
MW450840.1
MW450841.1
MW450842.1
MW450843.1
MZ561707.1
MZ561708.1
MZ561709.1
MZ561710.1
MZ561711.1
MZ561712.1
MZ561713.1
MZ561714.1
MZ561715.1
MZ561716.1
MZ561717.1
MZ561718.1
MZ561719.1
MZ561720.1
MZ561721.1
MZ561722.1
MZ561723.1
MZ561724.1
MZ561725.1
MZ561726.1
MZ561727.1
MZ561728.1
MZ561729.1
MZ561730.1
MZ561731.1
MZ561732.1
MZ561733.1
MZ561734.1
MZ561735.1
MZ561736.1
MZ561737.1
MZ561738.1
MZ561739.1
MZ561740.1
MZ561741.1
MZ561742.1
MZ561743.1
MZ561744.1
MZ561745.1
MZ561746.1
MZ561747.1
MZ561748.1
MZ561749.1
MZ561750.1
MZ561751.1
MZ561752.1
MZ561753.1
MZ561754.1
MZ561755.1
MZ561756.1
MZ561757.1
MZ561758.1
MZ561759.1
MZ561760.1
MZ561761.1
MZ561762.1
MZ561763.1
MZ561764.1
MZ561765.1
MZ561766.1
MZ561767.1
MZ561768.1
MZ561769.1
MZ561770.1
MZ561771.1
MZ561772.1
MZ561773.1
MZ561774.1
MZ561775.1
MZ561776.1
MZ561777.1
MZ561778.1
MZ561779.1
MZ561780.1
MZ561781.1
MZ561782.1
MZ561783.1
MZ561784.1
MZ561785.1
MZ561786.1
MZ561787.1
MZ561788.1
MZ561789.1
MZ561790.1
MZ561791.1
MZ561792.1
MZ561793.1
MZ561794.1
MZ561795.1
MZ561796.1
MZ561797.1
MZ561798.1
MZ561799.1
MZ561800.1
MZ561801.1
MZ561802.1
MZ561803.1
MZ561804.1
MZ561805.1
MZ561806.1
MZ561807.1
MZ561808.1
MZ561809.1
MZ561810.1
MZ561811.1
MZ561812.1
MZ561813.1
MZ561814.1
MZ561815.1
MZ561816.1
MZ561817.1
MZ561818.1
MZ561819.1
MZ561820.1
MZ561821.1
MZ561822.1
MZ561823.1
MZ561824.1
MZ561825.1
MZ561826.1
MZ561827.1
MZ561828.1
MZ561829.1
MZ561830.1
MZ561831.1
MZ561832.1
MZ561833.1
MZ561834.1
MZ561835.1
MZ561836.1
MZ561837.1
MZ561838.1
MZ561839.1
MZ561840.1
MZ561841.1
MZ561842.1
MZ561843.1
MZ561844.1
MZ561845.1
MZ561846.1
MZ561847.1
MZ561848.1
MZ561849.1
MZ561850.1
MZ561851.1
MZ561852.1
MZ561853.1
MZ561854.1
MZ561855.1
MZ561856.1
MZ561857.1
MZ561858.1
MZ561859.1
MZ561860.1
MZ561861.1
MZ561862.1
MZ561863.1
MZ561864.1
MZ561865.1
MZ561866.1
MZ561867.1
MZ561868.1
MZ561869.1
MZ561870.1
MZ561871.1
MZ561872.1
MZ561873.1
MZ561874.1
MZ561875.1
MZ561876.1
MZ561877.1
MZ561878.1
MZ561879.1
MZ561880.1
MZ561881.1
MZ561882.1
MZ561883.1
MZ561884.1
MZ561885.1
MZ561886.1
MZ561887.1
MZ561888.1
MZ561889.1
MZ561890.1
MZ561891.1
MZ561892.1
MZ561893.1
MZ561894.1
MZ561895.1
MZ561896.1
MZ561897.1
MZ561898.1
MZ561899.1
MZ561900.1
MZ561901.1
MZ561902.1
MZ561903.1
MZ561904.1
MZ561905.1
MZ561906.1
MZ561907.1
MZ561908.1
MZ561909.1
MZ561910.1
MZ561911.1
MZ561912.1
MZ561913.1
MZ561914.1
MZ561915.1
MZ561916.1
MZ561917.1
MZ561918.1
MZ561919.1
MZ561920.1
MZ561921.1
MZ561922.1
MZ561923.1
MZ561924.1
MZ561925.1
MZ561926.1
MZ561927.1
MZ561928.1
MZ561929.1
MZ561930.1
MZ561931.1
MZ561932.1
MZ561933.1
MZ561934.1
MZ561935.1
MZ561936.1
MZ561937.1
MZ561938.1
MZ561939.1
MZ561940.1
MZ561941.1
MZ561942.1
MZ561943.1
MZ561944.1
MZ561945.1
MZ561946.1
MZ561947.1
MZ561948.1
MZ561949.1
MZ561950.1
MZ561951.1
MZ561952.1
MZ561953.1
MZ561954.1
MZ561955.1
MZ561956.1
MZ561957.1
MZ561958.1
MZ561959.1
MZ561960.1
MZ561961.1
MZ561962.1
MZ561963.1
MZ561964.1
MZ561965.1
MZ561966.1
MZ561967.1
MZ561968.1
MZ561969.1
MZ561970.1
MZ561971.1
MZ561972.1
MZ561973.1
MZ561974.1
MZ561975.1
MZ561976.1
MZ561977.1
MZ561978.1
MZ561979.1
MZ561980.1
MZ561981.1
MZ561982.1
MZ561983.1
MZ561984.1
MZ561985.1
MZ561986.1
MZ561987.1
MZ561988.1
MZ561989.1
MZ561990.1
MZ561991.1
MZ561992.1
MZ561993.1
MZ561994.1
MZ561995.1
MZ561996.1
MZ561997.1
MZ561998.1
MZ561999.1
MZ562000.1
MZ562001.1
MZ562002.1
MZ562003.1
MZ562004.1
MZ562005.1
MZ562006.1
MZ562007.1
MZ562008.1
MZ562009.1
MZ562010.1
MZ562011.1
MZ562012.1
MZ562013.1
MZ562014.1
MZ562015.1
MZ562016.1
MZ562017.1
MZ562018.1
MZ562019.1
MZ562020.1
MZ562021.1
MZ562022.1
MZ562023.1
MZ562024.1
MZ562025.1
MZ562026.1
MZ562027.1
MZ562028.1
MZ562029.1
MZ562030.1
MZ562031.1
MZ562032.1
MZ562033.1
MZ562034.1
MZ562035.1
MZ562036.1
MZ562037.1
MZ562038.1
MZ562039.1
MZ562040.1
MZ562041.1
MZ562042.1
MZ562043.1
MZ562044.1
MZ562045.1
MZ562046.1
MZ562047.1
MZ562048.1
MZ562049.1
MZ562050.1
MZ562051.1
MZ562052.1
MZ562053.1
MZ562054.1
MZ562055.1
MZ562056.1
MZ562057.1
MZ562058.1
MZ562059.1
MZ562060.1
MZ562061.1
MZ562062.1
MZ562063.1
MZ562064.1
MZ562065.1
MZ562066.1
MZ562067.1
MZ562068.1
MZ562069.1
MZ562070.1
MZ562071.1
MZ562072.1
MZ562073.1
MZ562074.1
MZ562075.1
MZ562076.1
MZ562077.1
MZ562078.1
MZ562079.1
MZ562080.1
MZ562081.1
MZ562082.1
MZ562083.1
MZ562084.1
MZ562085.1
MZ562086.1
MZ562087.1
MZ562088.1
MZ562089.1
MZ562090.1
MZ562091.1
MZ562092.1
MZ562093.1
MZ562094.1
MZ562095.1
MZ562096.1
MZ562097.1
MZ562098.1
MZ562099.1
MZ562100.1
MZ562101.1
MZ562102.1
MZ562103.1
MZ562104.1
MZ562105.1
MZ562106.1
MZ562107.1
MZ562108.1
MZ562109.1
MZ562110.1
MZ562111.1
MZ562112.1
MZ562113.1
MZ562114.1
MZ562115.1
MZ562116.1
MZ562117.1
MZ562118.1
MZ562119.1
MZ562120.1
MZ562121.1
MZ562122.1
MZ562123.1
MZ562124.1
MZ562125.1
MZ562126.1
MZ562127.1
MZ562128.1
MZ562129.1
MZ562130.1
MZ562131.1
MZ562132.1
MZ562133.1
MZ562134.1
MZ562135.1
MZ562136.1
MZ562137.1
MZ562138.1
MZ562139.1
MZ562140.1
MZ562141.1
MZ562142.1
MZ562143.1
MZ562144.1
MZ562145.1
MZ562146.1
MZ562147.1
MZ562148.1
MZ562149.1
MZ562150.1
MZ562151.1
MZ562152.1
MZ562153.1
MZ562154.1
MZ562155.1
MZ562156.1
MZ562157.1
MZ562158.1
MZ562159.1
MZ562160.1
MZ562161.1
MZ562162.1
MZ562163.1
MZ562164.1
MZ562165.1
MZ562166.1
MZ562167.1
MZ562168.1
MZ562169.1
MZ562170.1
MZ562171.1
MZ562172.1
MZ562173.1
MZ562174.1
MZ562175.1
MZ562176.1
MZ562177.1
MZ562178.1
MZ562179.1
MZ562180.1
MZ562181.1
MZ562182.1
MZ562183.1
MZ562184.1
MZ562185.1
MZ562186.1
MZ562187.1
MZ562188.1
MZ562189.1
MZ562190.1
MZ562191.1
MZ562192.1
MZ562193.1
MZ562194.1
MZ562195.1
MZ562196.1
MZ562197.1
MZ562198.1
MZ562199.1
MZ562200.1
MZ562201.1
MZ562202.1
MZ562203.1
MZ562204.1
MZ562205.1
MZ562206.1
MZ562207.1
MZ562208.1
MZ562209.1
MZ562210.1
MZ562211.1
MZ562212.1
MZ562213.1
MZ562214.1
MZ562215.1
MZ562216.1
MZ562217.1
MZ562218.1
MZ562219.1
MZ562220.1
MZ562221.1
MZ562222.1
MZ562223.1
MZ562224.1
MZ562225.1
MZ562226.1
MZ562227.1
MZ562228.1
MZ562229.1
MZ562230.1
MZ562231.1
MZ562232.1
MZ562233.1
MZ562234.1
MZ562235.1
MZ562236.1
MZ562237.1
MZ562238.1
MZ562239.1
MZ562240.1
MZ562241.1
MZ562242.1
MZ562243.1
MZ562244.1
MZ562245.1
MZ562246.1
OK670700.1
OK670701.1
OK670702.1
OL622042.1
OL963692.1
OL963693.1
OL963694.1
OL963695.1
OL963696.1
OL963697.1
OL963698.1
OL963699.1
OM049760.1
OM049761.1
OM049762.1
OM049763.1
OM049764.1
OM049765.1
OM049766.1
OM049767.1
OM049768.1
OM735619.1
OM735620.1
OM735621.1
OM735622.1
OM735623.1
OM735624.1
OM735625.1
OM735626.1
OM735627.1
OM735628.1
OM735629.1
OM735630.1
OM735631.1
OM735632.1
OM735633.1
OM735634.1
OM735635.1
OM735636.1
OM735637.1
OM735638.1
OM735639.1
OM735640.1
OM735641.1
OM735642.1
OM735643.1
OM735644.1
OM735645.1
OM735646.1
OM735647.1
OM735648.1
OM735649.1
OM735650.1
OM735651.1
OM735652.1
OM735653.1
OM735654.1
OM735655.1
OM735656.1
OM735657.1
OM735658.1
OM735659.1
OM735660.1
OM735661.1
OM735662.1
OM735663.1
OM735664.1
OM735665.1
OM735666.1
OM735667.1
OM735668.1
OM735669.1
OM735670.1
OM735671.1
OM735672.1
OM735673.1
OM735674.1
OM735675.1
OM735676.1
OM735677.1
OM735678.1
OM735679.1
OM735680.1
OM735681.1
OM735682.1
OM735683.1
OM735684.1
OM735685.1
OM988131.1
OM988132.1
OM988133.1
OM988134.1
OM988135.1
OM988136.1
OM988137.1
OM988138.1
OM988139.1
OM988140.1
OM988141.1
OM988142.1
OM988143.1
OM988144.1
OM988145.1
OM988146.1
OM988147.1
OM988148.1
OM988149.1
OM988150.1
OM988151.1
OM988152.1
OM988153.1
OM988154.1
OM988155.1
OM988156.1
OM988157.1
OM988158.1
ON001688.1
ON001689.1
ON001690.1
ON001691.1
ON001692.1
ON001693.1
ON001694.1
ON001695.1
ON001698.1
ON001699.1
ON001700.1
ON001701.1
ON001702.1
ON001703.1
ON001704.1
ON001705.1
ON001706.1
ON001707.1
ON001708.1
ON001709.1
ON001710.1
ON001711.1
ON001712.1
ON001713.1
ON001714.1
ON001715.1
ON009339.1
ON024061.1
ON024143.1
ON024144.1
ON024145.1
ON024146.1
ON058243.1
ON058244.1
ON058245.1
ON060759.1
ON060760.1
ON060761.1
ON060762.1
ON713864.1
ON713865.1
ON713866.1
ON713867.1
ON994909.1
ON994910.1
OP380926.1
OP476766.1
OP476767.1
OP476768.1
OP476769.1
OP476770.1
OP476772.1
OP476773.1
OP476774.1
OP476775.1
OP476776.1
OP476778.1
OP476779.1
OP476780.1
OP476781.1
OP476783.1
OP476784.1
OP476785.1
OP476786.1
OP476787.1
OP476789.1
OP476790.1
OP476791.1
OP476792.1
OP476794.1
OP476795.1
OP476796.1
OP476797.1
OP476799.1
OP476800.1
OP476801.1
OP476802.1
OP476803.1
OP476805.1
OP476806.1
OP476807.1
OP476808.1
OP476809.1
OP476811.1
OP476812.1
OP476813.1
OP476814.1
OP476816.1
OP476817.1
OP476818.1
OP476819.1
OP476820.1
OP476822.1
OP476823.1
OP476824.1
OP476825.1
OP476826.1
OP476827.1
OP476829.1
OP476830.1
OP476831.1
OP476832.1
OP476834.1
OP476835.1
OP476836.1
OP476837.1
OP476838.1
OP476839.1
OP476841.1
OP476842.1
OP476843.1
OP476844.1
OP476845.1
OP476846.1
OP476848.1
OP476849.1
OP476850.1
OP476851.1
OP476852.1
OP476854.1
OP476855.1
OP476856.1
OP476857.1
OP476858.1
OP476860.1
OP476861.1
OP476862.1
OP476863.1
OP476864.1
OP476865.1
OP476867.1
OP476868.1
OP476869.1
OP476870.1
OP476871.1
OP476872.1
OP476875.1
OP476876.1
OP476877.1
OP476878.1
OP476879.1
OP476880.1
OP476883.1
OP476884.1
OP476885.1
OP476886.1
OP476887.1
OP476888.1
OP476891.1
OP476892.1
OP476893.1
OP476894.1
OP476895.1
OP476898.1
OP476899.1
OP476900.1
OP476901.1
OP476902.1
OP476905.1
OP476906.1
OP476907.1
OP476908.1
OP476909.1
OP476912.1
OP476913.1
OP476914.1
OP476915.1
OP476916.1
OP476919.1
OP476920.1
OP476921.1
OP476922.1
OP476923.1
OP476926.1
OP476927.1
OP476928.1
OP476929.1
OP476930.1
OP476931.1
OP476934.1
OP476935.1
OP476936.1
OP476937.1
OP476938.1
OP476939.1
OP476942.1
OP476943.1
OP476946.1
OP476948.1
OP476949.1
OP476951.1
OP476952.1
OP476953.1
OP476954.1
OP476955.1
OP476958.1
OP476959.1
OP476960.1
OP476961.1
OP476964.1
OP476965.1
OP476966.1
OP476967.1
OP778187.1
OP778188.1
OP778189.1
OP924005.2
OP924006.2
OP924007.2
OQ231611.1
OQ231612.1
OQ231613.1
OQ231614.1
OQ231615.1
OQ231616.1
OQ231618.1
OQ231619.1
OQ231620.1
OQ231621.1
OQ231622.1
OQ231623.1
OQ231624.1
OQ231625.1
OQ231626.1
OQ231627.1
OQ231628.1
OQ231629.1
OQ231630.1
OQ231632.1
OQ231633.1
OQ231634.1
OQ231635.1
OQ231636.1
OQ231637.1
OQ231639.1
OQ231640.1
OQ231641.1
OQ231642.1
OQ231643.1
OQ231644.1
OQ231646.1
OQ231647.1
OQ231648.1
OQ231649.1
OQ231650.1
OQ231651.1
OQ231653.1
OQ231654.1
OQ231655.1
OQ231656.1
OQ231657.1
OQ231658.1
OQ231660.1
OQ231661.1
OQ231662.1
OQ231663.1
OQ231664.1
OQ231665.1
OQ231667.1
OQ231668.1
OQ231669.1
OQ231670.1
OQ231671.1
OQ231672.1
OQ231673.1
OQ231675.1
OQ231676.1
OQ231677.1
OQ231678.1
OQ231679.1
OQ231680.1
OQ231681.1
OQ231683.1
OQ231684.1
OQ231685.1
OQ231686.1
OQ231687.1
OQ231688.1
OQ231689.1
OQ231691.1
OQ231692.1
OQ231693.1
OQ231694.1
OQ231695.1
OQ231696.1
OQ231697.1
OQ231699.1
OQ231700.1
OQ231701.1
OQ231702.1
OQ231703.1
OQ231704.1
OQ231705.1
OQ231707.1
OQ231708.1
OQ231709.1
OQ231710.1
OQ231711.1
OQ231712.1
OQ231713.1
OQ231715.1
OQ231716.1
OQ231717.1
OQ231718.1
OQ231719.1
OQ231720.1
OQ231721.1
OQ231723.1
OQ231724.1
OQ231725.1
OQ231726.1
OQ231727.1
OQ231728.1
OQ231729.1
OQ231731.1
OQ231732.1
OQ231733.1
OQ231734.1
OQ231735.1
OQ231736.1
OQ231737.1
OQ231739.1
OQ231740.1
OQ231741.1
OQ231742.1
OQ231743.1
OQ231744.1
OQ231745.1
OQ231747.1
OQ231748.1
OQ231749.1
OQ231750.1
OQ231751.1
OQ231752.1
OQ231753.1
OQ231755.1
OQ231756.1
OQ231757.1
OQ231758.1
OQ231759.1
OQ231760.1
OQ231761.1
OQ231763.1
OQ231764.1
OQ231765.1
OQ231766.1
OQ231767.1
OQ231768.1
OQ231769.1
OQ231771.1
OQ231772.1
OQ231773.1
OQ231774.1
OQ231775.1
OQ231776.1
OQ231777.1
OQ231779.1
OQ231780.1
OQ231781.1
OQ231782.1
OQ231783.1
OQ231784.1
OQ231785.1
OQ231787.1
OQ231788.1
OQ231789.1
OQ231790.1
OQ231791.1
OQ231792.1
OQ231793.1
OQ231795.1
OQ231796.1
OQ231797.1
OQ231798.1
OQ231799.1
OQ231800.1
OQ231801.1
OQ231803.1
OQ231804.1
OQ231805.1
OQ231806.1
OQ231807.1
OQ231808.1
OQ231809.1
OQ231811.1
OQ231812.1
OQ231813.1
OQ231814.1
OQ231815.1
OQ231816.1
OQ231817.1
OQ231819.1
OQ231820.1
OQ231821.1
OQ231822.1
OQ231823.1
OQ231824.1
OQ231825.1
OQ231827.1
OQ231828.1
OQ231829.1
OQ231830.1
OQ231831.1
OQ231832.1
OQ231833.1
OQ231835.1
OQ231836.1
OQ231837.1
OQ231838.1
OQ231839.1
OQ231840.1
OQ231841.1
OQ231843.1
OQ231844.1
OQ231845.1
OQ231846.1
OQ231847.1
OQ231848.1
OQ231849.1
OQ231851.1
OQ231852.1
OQ231853.1
OQ231854.1
OQ231855.1
OQ231856.1
OQ231857.1
OQ231859.1
OQ231860.1
OQ231861.1
```
