## Supplementary Table 1 for "Crossing host boundaries: the evolutionary drivers and correlates of viral host jumps" (part 16 of 129)

```
OQ231862.1
OQ231863.1
OQ231864.1
OQ231865.1
OQ231867.1
OQ231868.1
OQ231869.1
OQ231870.1
OQ231871.1
OQ231872.1
OQ231873.1
OQ231875.1
OQ231876.1
OQ231877.1
OQ231878.1
OQ231879.1
OQ231880.1
OQ231881.1
OQ231883.1
OQ231884.1
OQ231885.1
OQ231886.1
OQ231887.1
OQ231888.1
OQ231889.1
OQ231891.1
OQ231892.1
OQ231893.1
OQ231894.1
OQ231895.1
OQ231896.1
OQ231897.1
OQ231899.1
OQ231900.1
OQ231901.1
OQ231902.1
OQ231903.1
OQ231904.1
OQ231905.1
OQ231907.1
OQ231908.1
OQ231909.1
OQ231910.1
OQ231911.1
OQ231912.1
OQ231913.1
OQ231915.1
OQ231916.1
OQ231917.1
OQ231918.1
OQ231919.1
OQ231920.1
OQ231921.1
OQ231923.1
OQ231924.1
OQ231925.1
OQ231926.1
OQ231927.1
OQ231928.1
OQ231929.1
OQ231931.1
OQ231932.1
OQ231933.1
OQ231934.1
OQ231935.1
OQ231936.1
OQ231937.1
OQ231939.1
OQ231940.1
OQ231941.1
OQ231942.1
OQ231943.1
OQ231944.1
OQ231945.1
OQ231947.1
OQ231948.1
OQ231949.1
OQ231950.1
OQ231951.1
OQ231952.1
OQ231953.1
OQ231955.1
OQ231956.1
OQ231957.1
OQ231958.1
OQ231959.1
OQ231960.1
OQ231961.1
OQ231963.1
OQ231964.1
OQ231965.1
OQ231966.1
OQ231967.1
OQ231968.1
OQ231969.1
OQ231971.1
OQ231972.1
OQ231973.1
OQ231974.1
OQ231975.1
OQ231976.1
OQ231977.1
OQ231979.1
OQ231980.1
OQ231981.1
OQ231982.1
OQ231983.1
OQ231984.1
OQ231985.1
OQ231987.1
OQ231988.1
OQ231989.1
OQ231990.1
OQ231991.1
OQ231992.1
OQ231993.1
OQ231995.1
OQ231996.1
OQ231997.1
OQ231998.1
OQ231999.1
OQ232000.1
OQ232001.1
OQ232003.1
OQ232004.1
OQ232005.1
OQ232006.1
OQ232007.1
OQ232008.1
OQ232009.1
OQ232011.1
OQ232012.1
OQ232013.1
OQ232014.1
OQ232015.1
OQ232016.1
OQ232017.1
OQ232019.1
OQ232020.1
OQ232021.1
OQ232022.1
OQ232023.1
OQ232024.1
OQ232025.1
OQ232027.1
OQ232028.1
OQ232029.1
OQ232030.1
OQ232031.1
OQ232032.1
OQ232033.1
OQ232035.1
OQ232036.1
OQ232037.1
OQ232038.1
OQ232039.1
OQ232040.1
OQ232041.1
OQ232043.1
OQ232044.1
OQ232045.1
OQ232046.1
OQ232047.1
OQ232048.1
OQ232049.1
OQ232051.1
OQ232052.1
OQ232053.1
OQ232054.1
OQ232055.1
OQ232056.1
OQ232057.1
OQ232059.1
OQ232060.1
OQ232061.1
OQ232062.1
OQ232063.1
OQ232064.1
OQ232065.1
OQ232067.1
OQ232068.1
OQ232069.1
OQ232070.1
OQ232071.1
OQ232072.1
OQ232073.1
OQ232075.1
OQ232076.1
OQ232077.1
OQ232078.1
OQ232079.1
OQ232080.1
OQ232081.1
OQ232083.1
OQ232084.1
OQ232085.1
OQ232086.1
OQ232087.1
OQ232088.1
OQ232089.1
OQ232091.1
OQ232092.1
OQ232093.1
OQ232094.1
OQ232095.1
OQ232096.1
OQ232097.1
OQ232099.1
OQ232100.1
OQ232101.1
OQ232102.1
OQ232103.1
OQ232104.1
OQ232105.1
OQ232107.1
OQ232108.1
OQ232109.1
OQ232110.1
OQ232111.1
OQ232112.1
OQ232113.1
OQ232115.1
OQ232116.1
OQ232117.1
OQ232118.1
OQ232119.1
OQ232120.1
OQ232121.1
OQ232123.1
OQ232124.1
OQ232125.1
OQ232126.1
OQ232127.1
OQ232128.1
OQ232129.1
OQ232131.1
OQ232132.1
OQ232133.1
OQ232134.1
OQ232135.1
OQ232136.1
OQ232137.1
OQ232139.1
OQ232140.1
OQ232141.1
OQ232142.1
OQ232143.1
OQ232144.1
OQ232145.1
OQ232147.1
OQ232148.1
OQ232149.1
OQ232150.1
OQ232151.1
OQ232152.1
OQ232153.1
OQ232155.1
OQ232156.1
OQ232157.1
OQ232158.1
OQ232159.1
OQ232160.1
OQ232161.1
OQ232163.1
OQ232164.1
OQ232165.1
OQ232166.1
OQ232167.1
OQ232168.1
OQ232169.1
OQ232171.1
OQ232172.1
OQ232173.1
OQ232174.1
OQ232175.1
OQ232176.1
OQ232177.1
OQ232179.1
OQ232180.1
OQ232181.1
OQ232182.1
OQ232183.1
OQ232184.1
OQ232185.1
OQ232187.1
OQ232188.1
OQ232189.1
OQ232190.1
OQ232191.1
OQ232192.1
OQ232193.1
OQ232195.1
OQ232196.1
OQ232197.1
OQ232198.1
OQ232199.1
OQ232200.1
OQ232201.1
OQ232203.1
OQ232204.1
OQ232205.1
OQ232206.1
OQ232207.1
OQ232208.1
OQ232209.1
OQ232211.1
OQ232212.1
OQ232213.1
OQ232214.1
OQ232215.1
OQ232216.1
OQ232217.1
OQ232219.1
OQ232220.1
OQ232221.1
OQ232222.1
OQ232223.1
OQ232224.1
OQ232225.1
OQ232227.1
OQ232228.1
OQ232229.1
OQ232230.1
OQ232231.1
OQ232232.1
OQ232233.1
OQ232235.1
OQ232236.1
OQ232237.1
OQ232238.1
OQ232239.1
OQ232240.1
OQ232241.1
OQ232243.1
OQ232244.1
OQ232245.1
OQ232246.1
OQ232247.1
OQ232248.1
OQ232249.1
OQ232251.1
OQ232252.1
OQ232253.1
OQ232254.1
OQ232255.1
OQ232256.1
OQ232257.1
OQ232259.1
OQ232260.1
OQ232261.1
OQ232262.1
OQ232263.1
OQ232264.1
OQ232265.1
OQ232267.1
OQ232268.1
OQ232269.1
OQ232270.1
OQ232271.1
OQ232272.1
OQ232273.1
OQ232275.1
OQ232276.1
OQ232277.1
OQ232278.1
OQ232279.1
OQ232280.1
OQ232281.1
OQ232283.1
OQ232284.1
OQ232285.1
OQ232286.1
OQ232287.1
OQ232288.1
OQ232289.1
OQ232291.1
OQ232292.1
OQ232293.1
OQ232294.1
OQ232295.1
OQ232296.1
OQ232297.1
OQ232299.1
OQ232300.1
OQ232301.1
OQ232302.1
OQ232303.1
OQ232304.1
OQ232305.1
OQ232307.1
OQ232308.1
OQ232309.1
OQ232310.1
OQ232311.1
OQ232312.1
OQ232313.1
OQ232315.1
OQ232316.1
OQ232317.1
OQ232318.1
OQ232319.1
OQ232320.1
OQ232321.1
OQ232323.1
OQ232324.1
OQ232325.1
OQ232326.1
OQ232327.1
OQ232328.1
OQ232329.1
OQ232331.1
OQ232332.1
OQ232333.1
OQ232334.1
OQ232335.1
OQ232336.1
OQ232337.1
OQ232339.1
OQ232340.1
OQ232341.1
OQ232342.1
OQ232343.1
OQ232344.1
OQ232345.1
OQ232347.1
OQ232348.1
OQ232349.1
OQ232350.1
OQ232351.1
OQ232352.1
OQ232353.1
OQ232355.1
OQ232356.1
OQ232357.1
OQ232358.1
OQ232359.1
OQ232360.1
OQ232361.1
OQ232363.1
OQ232364.1
OQ232365.1
OQ232366.1
OQ232367.1
OQ232368.1
OQ232369.1
OQ232371.1
OQ232372.1
OQ232373.1
OQ232374.1
OQ232375.1
OQ232376.1
OQ232377.1
OQ232379.1
OQ232380.1
OQ232381.1
OQ232382.1
OQ232383.1
OQ232384.1
OQ232385.1
OQ232387.1
OQ232388.1
OQ232389.1
OQ232390.1
OQ232391.1
OQ232392.1
OQ232393.1
OQ232395.1
OQ232396.1
OQ232397.1
OQ232398.1
OQ232399.1
OQ232400.1
OQ232401.1
OQ232403.1
OQ232404.1
OQ232405.1
OQ232406.1
OQ232407.1
OQ232408.1
OQ232409.1
OQ232537.1
OQ232538.1
OQ232539.1
OQ232540.1
OQ232541.1
OQ232542.1
OQ232544.1
OQ232545.1
OQ232546.1
OQ232547.1
OQ232548.1
OQ232549.1
OQ232551.1
OQ232552.1
OQ232553.1
OQ232554.1
OQ232555.1
OQ232556.1
OQ232557.1
OQ232558.1
OQ232559.1
OQ232560.1
OQ232561.1
OQ232562.1
OQ232563.1
OQ232564.1
OQ232565.1
OQ232566.1
OQ232567.1
OQ232568.1
OQ232569.1
OQ232570.1
OQ232571.1
OQ232572.1
OQ232573.1
OQ232574.1
OQ232575.1
OQ232576.1
OQ232577.1
OQ232578.1
OQ232579.1
OQ232580.1
OQ232581.1
OQ232582.1
OQ232583.1
OQ232584.1
OQ232585.1
OQ232586.1
OQ232587.1
OQ232588.1
OQ232589.1
OQ232590.1
OQ232591.1
OQ232592.1
OQ232593.1
OQ232594.1
OQ232595.1
OQ232596.1
OQ232597.1
OQ232598.1
OQ232599.1
OQ232600.1
OQ232601.1
OQ232602.1
OQ232604.1
OQ232605.1
OQ232606.1
OQ232607.1
OQ232608.1
OQ232609.1
OQ232611.1
OQ232612.1
OQ232613.1
OQ232614.1
OQ232615.1
OQ232616.1
OQ232618.1
OQ232619.1
OQ232620.1
OQ232621.1
OQ232622.1
OQ232623.1
OQ232625.1
OQ232626.1
OQ232627.1
OQ232628.1
OQ232629.1
OQ232630.1
OQ232632.1
OQ232633.1
OQ232634.1
OQ232635.1
OQ232636.1
OQ232637.1
OQ232639.1
OQ232640.1
OQ232641.1
OQ232642.1
OQ232643.1
OQ232644.1
OQ232645.1
OQ232646.1
OQ232647.1
OQ232648.1
OQ232649.1
OQ232650.1
OQ232651.1
OQ232652.1
OQ232654.1
OQ232655.1
OQ232656.1
OQ232657.1
OQ232658.1
OQ232659.1
OQ232660.1
OQ232662.1
OQ232663.1
OQ232664.1
OQ232665.1
OQ232666.1
OQ232667.1
OQ232668.1
OQ232670.1
OQ232671.1
OQ232672.1
OQ232673.1
OQ232674.1
OQ232675.1
OQ232676.1
OQ232678.1
OQ232679.1
OQ232680.1
OQ232681.1
OQ232682.1
OQ232683.1
OQ232684.1
OQ232686.1
OQ232687.1
OQ232688.1
OQ232689.1
OQ232690.1
OQ232691.1
OQ232692.1
OQ232694.1
OQ232695.1
OQ232696.1
OQ232697.1
OQ232698.1
OQ232699.1
OQ232700.1
OQ232702.1
OQ232703.1
OQ232704.1
OQ232705.1
OQ232706.1
OQ232707.1
OQ232708.1
OQ232710.1
OQ232711.1
OQ232712.1
OQ232713.1
OQ232714.1
OQ232715.1
OQ232716.1
OQ232718.1
OQ232719.1
OQ232720.1
OQ232721.1
OQ232722.1
OQ232723.1
OQ232724.1
OQ232726.1
OQ232727.1
OQ232728.1
OQ232729.1
OQ232730.1
OQ232731.1
OQ232732.1
OQ232734.1
OQ232735.1
OQ232736.1
OQ232737.1
OQ232738.1
OQ232739.1
OQ232740.1
OQ232742.1
OQ232743.1
OQ232744.1
OQ232745.1
OQ232746.1
OQ232747.1
OQ232748.1
OQ232750.1
OQ232751.1
OQ232752.1
OQ232753.1
OQ232754.1
OQ232755.1
OQ232756.1
OQ232758.1
OQ232759.1
OQ232760.1
OQ232761.1
OQ232762.1
OQ232763.1
OQ232764.1
OQ232766.1
OQ232767.1
OQ232768.1
OQ232769.1
OQ232770.1
OQ232771.1
OQ232772.1
OQ232774.1
OQ232775.1
OQ232776.1
OQ232777.1
OQ232778.1
OQ232779.1
OQ232780.1
OQ232782.1
OQ232783.1
OQ232784.1
OQ232785.1
OQ232786.1
OQ232787.1
OQ232788.1
OQ232790.1
OQ232791.1
OQ232792.1
OQ232793.1
OQ232794.1
OQ232795.1
OQ232796.1
OQ232798.1
OQ232799.1
OQ232800.1
OQ232801.1
OQ232802.1
OQ232803.1
OQ232804.1
OQ232806.1
OQ232807.1
OQ232808.1
OQ232809.1
OQ232810.1
OQ232811.1
OQ232812.1
OQ232814.1
OQ232815.1
OQ232816.1
OQ232817.1
OQ232818.1
OQ232819.1
OQ232820.1
OQ232822.1
OQ232823.1
OQ232824.1
OQ232825.1
OQ232826.1
OQ232827.1
OQ232828.1
OQ232830.1
OQ232831.1
OQ232832.1
OQ232833.1
OQ232834.1
OQ232835.1
OQ232836.1
OQ232838.1
OQ232839.1
OQ232840.1
OQ232841.1
OQ232842.1
OQ232843.1
OQ232844.1
OQ232846.1
OQ232847.1
OQ232848.1
OQ232849.1
OQ232850.1
OQ232851.1
OQ232852.1
OQ232854.1
OQ232855.1
OQ232856.1
OQ232857.1
OQ232858.1
OQ232859.1
OQ232860.1
OQ232862.1
OQ232863.1
OQ232864.1
OQ232865.1
OQ232866.1
OQ232867.1
OQ232868.1
OQ232870.1
OQ232871.1
OQ232872.1
OQ232873.1
OQ232874.1
OQ232875.1
OQ232876.1
OQ232878.1
OQ232879.1
OQ232880.1
OQ232881.1
OQ232882.1
OQ232883.1
OQ232884.1
OQ232886.1
OQ232887.1
OQ232888.1
OQ232889.1
OQ232890.1
OQ232891.1
OQ232892.1
OQ232894.1
OQ232895.1
OQ232896.1
OQ232897.1
OQ232898.1
OQ232899.1
OQ232900.1
OQ232902.1
OQ232903.1
OQ232904.1
OQ232905.1
OQ232906.1
OQ232907.1
OQ232908.1
OQ232910.1
OQ232911.1
OQ232912.1
OQ232913.1
OQ232914.1
OQ232915.1
OQ232916.1
OQ232918.1
OQ232919.1
OQ232920.1
OQ232921.1
OQ232922.1
OQ232923.1
OQ232924.1
OQ232926.1
OQ232927.1
OQ232928.1
OQ232929.1
OQ232930.1
OQ232931.1
OQ232932.1
OQ232934.1
OQ232935.1
OQ232936.1
OQ232937.1
OQ232938.1
OQ232939.1
OQ232940.1
OQ232942.1
OQ232943.1
OQ232944.1
OQ232945.1
OQ232946.1
OQ232947.1
OQ232948.1
OQ232950.1
OQ232951.1
OQ232952.1
OQ232953.1
OQ232954.1
OQ232955.1
OQ232956.1
OQ232958.1
OQ232959.1
OQ232960.1
OQ232961.1
OQ232962.1
OQ232963.1
OQ232964.1
OQ232966.1
OQ232967.1
OQ232968.1
OQ232969.1
OQ232970.1
OQ232971.1
OQ232972.1
OQ232974.1
OQ232975.1
OQ232976.1
OQ232977.1
OQ232978.1
OQ232979.1
OQ232980.1
OQ232982.1
OQ232983.1
OQ232984.1
OQ232985.1
OQ232986.1
OQ232987.1
OQ232988.1
OQ232990.1
OQ232991.1
OQ232992.1
OQ232993.1
OQ232994.1
OQ232995.1
OQ232996.1
OQ232998.1
OQ232999.1
OQ233000.1
OQ233001.1
OQ233002.1
OQ233003.1
OQ233004.1
OQ233006.1
OQ233007.1
OQ233008.1
OQ233009.1
OQ233010.1
OQ233011.1
OQ233012.1
OQ233014.1
OQ233015.1
OQ233016.1
OQ233017.1
OQ233018.1
OQ233019.1
OQ233020.1
OQ233022.1
OQ233023.1
OQ233024.1
OQ233025.1
OQ233026.1
OQ233027.1
OQ233028.1
OQ233030.1
OQ233031.1
OQ233032.1
OQ233033.1
OQ233034.1
OQ233035.1
OQ233036.1
OQ233038.1
OQ233039.1
OQ233040.1
OQ233041.1
OQ233042.1
OQ233043.1
OQ233044.1
OQ233046.1
OQ233047.1
OQ233048.1
OQ233049.1
OQ233050.1
OQ233051.1
OQ233052.1
OQ233054.1
OQ233055.1
OQ233056.1
OQ233057.1
OQ233058.1
OQ233059.1
OQ233060.1
OQ233062.1
OQ233063.1
OQ233064.1
OQ233065.1
OQ233066.1
OQ233067.1
OQ233068.1
OQ233070.1
OQ233071.1
OQ233072.1
OQ233073.1
OQ233074.1
OQ233075.1
OQ233076.1
OQ233078.1
OQ233079.1
OQ233080.1
OQ233081.1
OQ233082.1
OQ233083.1
OQ233084.1
OQ233086.1
OQ233087.1
OQ233088.1
OQ233089.1
OQ233090.1
OQ233091.1
OQ233092.1
OQ233094.1
OQ233095.1
OQ233096.1
OQ233097.1
OQ233098.1
OQ233099.1
OQ233100.1
OQ233102.1
OQ233103.1
OQ233104.1
OQ233105.1
OQ233106.1
OQ233107.1
OQ233108.1
OQ233110.1
OQ233111.1
OQ233112.1
OQ233113.1
OQ233114.1
OQ233115.1
OQ233116.1
OQ233118.1
OQ233119.1
OQ233120.1
OQ233121.1
OQ233122.1
OQ233123.1
OQ233124.1
OQ233126.1
OQ233127.1
OQ233128.1
OQ233129.1
OQ233130.1
OQ233131.1
OQ233132.1
OQ233134.1
OQ233135.1
OQ233136.1
OQ233137.1
OQ233138.1
OQ233139.1
OQ233140.1
OQ233142.1
OQ233143.1
OQ233144.1
OQ233145.1
OQ233146.1
OQ233147.1
OQ233148.1
OQ233150.1
OQ233151.1
OQ233152.1
OQ233153.1
OQ233154.1
OQ233155.1
OQ233156.1
OQ233158.1
OQ233159.1
OQ233160.1
OQ233161.1
OQ233162.1
OQ233163.1
OQ233164.1
OQ233166.1
OQ233167.1
OQ233168.1
OQ233169.1
OQ233170.1
OQ233171.1
OQ233172.1
OQ233174.1
OQ233175.1
OQ233176.1
OQ233177.1
OQ233178.1
OQ233179.1
OQ233180.1
OQ233182.1
OQ233183.1
OQ233184.1
OQ233185.1
OQ233186.1
OQ233187.1
OQ233188.1
OQ233190.1
OQ233191.1
OQ233192.1
OQ233193.1
OQ233194.1
OQ233195.1
OQ233196.1
OQ233198.1
OQ233199.1
OQ233200.1
OQ233201.1
OQ233202.1
OQ233203.1
OQ233204.1
OQ233206.1
OQ233207.1
OQ233208.1
OQ233209.1
OQ233210.1
OQ233211.1
OQ233212.1
OQ233214.1
OQ233215.1
OQ233216.1
OQ233217.1
OQ233218.1
OQ233219.1
OQ233220.1
OQ233222.1
OQ233223.1
OQ233224.1
OQ233225.1
OQ233226.1
OQ233227.1
OQ233228.1
OQ233230.1
OQ233231.1
OQ233232.1
OQ233233.1
OQ233234.1
OQ233235.1
OQ233236.1
OQ233238.1
OQ233239.1
OQ233240.1
OQ233241.1
OQ233242.1
OQ233243.1
OQ233244.1
OQ233246.1
OQ233247.1
OQ233248.1
OQ233249.1
OQ233250.1
OQ233251.1
OQ233252.1
OQ233254.1
OQ233255.1
OQ233256.1
OQ233257.1
OQ233258.1
OQ233259.1
OQ233260.1
OQ233262.1
OQ233263.1
OQ233264.1
OQ233265.1
OQ233266.1
OQ233267.1
OQ233268.1
OQ233270.1
OQ233271.1
OQ233272.1
OQ233273.1
OQ233274.1
OQ233275.1
OQ233276.1
OQ233278.1
OQ233279.1
OQ233280.1
OQ233281.1
OQ233282.1
OQ233283.1
OQ233284.1
OQ233286.1
OQ233287.1
OQ233288.1
OQ233289.1
OQ233290.1
OQ233291.1
OQ233292.1
OQ233294.1
OQ233295.1
OQ233296.1
OQ233297.1
OQ233298.1
OQ233299.1
OQ233300.1
OQ233302.1
OQ233303.1
OQ233304.1
OQ233305.1
OQ233306.1
OQ233307.1
OQ233308.1
OQ233310.1
OQ233311.1
OQ233312.1
OQ233313.1
OQ233314.1
OQ233315.1
OQ233316.1
OQ233317.1
OQ233318.1
OQ233319.1
OQ233320.1
OQ233321.1
OQ233322.1
OQ233323.1
OQ233325.1
OQ233326.1
OQ233327.1
OQ233328.1
OQ233329.1
OQ233330.1
OQ233331.1
OQ233333.1
OQ233334.1
OQ233335.1
OQ233336.1
OQ233337.1
OQ233338.1
OQ233339.1
OQ233341.1
OQ233342.1
OQ233343.1
OQ233344.1
OQ233345.1
OQ233346.1
OQ233347.1
OQ233349.1
OQ233350.1
OQ233351.1
OQ233352.1
OQ233353.1
OQ233354.1
OQ233355.1
OQ233357.1
OQ233358.1
OQ233359.1
OQ233360.1
OQ233361.1
OQ233362.1
OQ233363.1
OQ233365.1
OQ233366.1
OQ233367.1
OQ233368.1
OQ233369.1
OQ233370.1
OQ233371.1
OQ233373.1
OQ233374.1
OQ233375.1
OQ233376.1
OQ233377.1
OQ233378.1
OQ233379.1
OQ233381.1
OQ233382.1
OQ233383.1
OQ233384.1
OQ233385.1
OQ233386.1
OQ233387.1
OQ233389.1
OQ233390.1
OQ233391.1
OQ233392.1
OQ233393.1
OQ233394.1
OQ233395.1
OQ233397.1
OQ233398.1
OQ233399.1
OQ233400.1
OQ233401.1
OQ233402.1
OQ233403.1
OQ233405.1
OQ233406.1
OQ233407.1
OQ233408.1
OQ233409.1
OQ233410.1
OQ233411.1
OQ233413.1
OQ233414.1
OQ233415.1
OQ233416.1
OQ233417.1
OQ233418.1
OQ233419.1
OQ233421.1
OQ233422.1
OQ233423.1
OQ233424.1
OQ233425.1
OQ233426.1
OQ233427.1
OQ233429.1
OQ233430.1
OQ233431.1
OQ233432.1
OQ233433.1
OQ233434.1
OQ233435.1
OQ233437.1
OQ233438.1
OQ233439.1
OQ233440.1
OQ233441.1
OQ233442.1
OQ233443.1
OQ233445.1
OQ233446.1
OQ233447.1
OQ233448.1
OQ233449.1
OQ233450.1
OQ233451.1
OQ233453.1
OQ233454.1
OQ233455.1
OQ233456.1
OQ233457.1
OQ233458.1
OQ233460.1
OQ233461.1
OQ233462.1
OQ233463.1
OQ233464.1
OQ233465.1
OQ233466.1
OQ233468.1
OQ233469.1
OQ233470.1
OQ233471.1
OQ233472.1
OQ233473.1
OQ233474.1
OQ233476.1
OQ233477.1
OQ233478.1
OQ233479.1
OQ233480.1
OQ233481.1
OQ233482.1
OQ233484.1
OQ233485.1
OQ233486.1
OQ233487.1
OQ233488.1
OQ233489.1
OQ233490.1
OQ233492.1
OQ233493.1
OQ233494.1
OQ233495.1
OQ233496.1
OQ233497.1
OQ233498.1
OQ233500.1
OQ233501.1
OQ233502.1
OQ233503.1
OQ233504.1
OQ233505.1
OQ233506.1
OQ233508.1
OQ233509.1
OQ233510.1
OQ233511.1
OQ233512.1
OQ233513.1
OQ233514.1
OQ233516.1
OQ233517.1
OQ233518.1
OQ233519.1
OQ233520.1
OQ233521.1
OQ233522.1
OQ233524.1
OQ233525.1
OQ233526.1
OQ233527.1
OQ233528.1
OQ233529.1
OQ233530.1
OQ233532.1
OQ233533.1
OQ233534.1
OQ233535.1
OQ233536.1
OQ233537.1
OQ233538.1
OQ233540.1
OQ233541.1
OQ233542.1
OQ233543.1
OQ233544.1
OQ233545.1
OQ233546.1
OQ233548.1
OQ233549.1
OQ233550.1
OQ233551.1
OQ233552.1
OQ233553.1
OQ233554.1
OQ233556.1
OQ233557.1
OQ233558.1
OQ233559.1
OQ233560.1
OQ233561.1
OQ233562.1
OQ233564.1
OQ233565.1
OQ233566.1
OQ233567.1
OQ233568.1
OQ233569.1
OQ233570.1
OQ233572.1
OQ233573.1
OQ233574.1
OQ233575.1
OQ233576.1
OQ233577.1
OQ233578.1
OQ233580.1
OQ233581.1
OQ233582.1
OQ233583.1
OQ233584.1
OQ233585.1
OQ233586.1
OQ233588.1
OQ233589.1
OQ233590.1
OQ233591.1
OQ233592.1
OQ233593.1
OQ233594.1
OQ233596.1
OQ233597.1
OQ233598.1
OQ233599.1
OQ233600.1
OQ233601.1
OQ233602.1
OQ233604.1
OQ233605.1
OQ233606.1
OQ233607.1
OQ233608.1
OQ233609.1
OQ233610.1
OQ233612.1
OQ233613.1
OQ233614.1
OQ233615.1
OQ233616.1
OQ233617.1
OQ233618.1
OQ233620.1
OQ233621.1
OQ233622.1
OQ233623.1
OQ233624.1
OQ233625.1
OQ233626.1
OQ233628.1
OQ233629.1
OQ233630.1
OQ233631.1
OQ233632.1
OQ233633.1
OQ233634.1
OQ233636.1
OQ233637.1
OQ233638.1
OQ233639.1
OQ233640.1
OQ233641.1
OQ233642.1
OQ233644.1
OQ233645.1
OQ233646.1
OQ233647.1
OQ233648.1
OQ233649.1
OQ233650.1
OQ233652.1
OQ233653.1
OQ233654.1
OQ233655.1
OQ233656.1
OQ233657.1
OQ233658.1
OQ233660.1
OQ233661.1
OQ233662.1
OQ233663.1
OQ233664.1
OQ233665.1
OQ233666.1
OQ233668.1
OQ233669.1
OQ233670.1
OQ233671.1
OQ233672.1
OQ233673.1
OQ233674.1
OQ233676.1
OQ233677.1
OQ233678.1
OQ233679.1
OQ233680.1
OQ233681.1
OQ233682.1
OQ233684.1
OQ233685.1
OQ233686.1
OQ233687.1
OQ233688.1
OQ233689.1
OQ233690.1
OQ233692.1
OQ233693.1
OQ233694.1
OQ233695.1
OQ233696.1
OQ233697.1
OQ233699.1
OQ233700.1
OQ233701.1
OQ233702.1
OQ233703.1
OQ233704.1
OQ233705.1
OQ233707.1
OQ233708.1
OQ233709.1
OQ233710.1
OQ233711.1
OQ233712.1
OQ233713.1
OQ233715.1
OQ233716.1
OQ233717.1
OQ233718.1
OQ233719.1
OQ233720.1
OQ233721.1
OQ233723.1
OQ233724.1
OQ233725.1
OQ233726.1
OQ233727.1
OQ233728.1
OQ233729.1
OQ233731.1
OQ233732.1
OQ233733.1
OQ233734.1
OQ233735.1
OQ233736.1
OQ233737.1
OQ233739.1
OQ233740.1
OQ233741.1
OQ233742.1
OQ233743.1
OQ233744.1
OQ233745.1
OQ233747.1
OQ233748.1
OQ233749.1
OQ233750.1
OQ233751.1
OQ233752.1
OQ233753.1
OQ233755.1
OQ233756.1
OQ233757.1
OQ233758.1
OQ233759.1
OQ233760.1
OQ233762.1
OQ233763.1
OQ233764.1
OQ233765.1
OQ233766.1
OQ233767.1
OQ233768.1
OQ233770.1
OQ233771.1
OQ233772.1
OQ233773.1
OQ233774.1
OQ233775.1
OQ233776.1
OQ233778.1
OQ233779.1
OQ233780.1
OQ233781.1
OQ233782.1
OQ233783.1
OQ233784.1
OQ233786.1
OQ233787.1
OQ233788.1
OQ233789.1
OQ233790.1
OQ233791.1
OQ233792.1
OQ233794.1
OQ233795.1
OQ233796.1
OQ233797.1
OQ233798.1
OQ233799.1
OQ233800.1
OQ233802.1
OQ233803.1
OQ233804.1
OQ233805.1
OQ233806.1
OQ233807.1
OQ233808.1
OQ233810.1
OQ233811.1
OQ233812.1
OQ233813.1
OQ233814.1
OQ233815.1
OQ233816.1
OQ233818.1
OQ233819.1
OQ233820.1
OQ233821.1
OQ233822.1
OQ233823.1
OQ233824.1
OQ233826.1
OQ233827.1
OQ233828.1
OQ233829.1
OQ233830.1
OQ233831.1
OQ233832.1
OQ233834.1
OQ233835.1
OQ233836.1
OQ233837.1
OQ233838.1
OQ233839.1
OQ233840.1
OQ233842.1
OQ233843.1
OQ233844.1
OQ233845.1
OQ233846.1
OQ233847.1
OQ233848.1
OQ233850.1
OQ233851.1
OQ233852.1
OQ233853.1
OQ233854.1
OQ233855.1
OQ233856.1
OQ233858.1
OQ233859.1
OQ233860.1
OQ233861.1
OQ233862.1
OQ233863.1
OQ233864.1
OQ233866.1
OQ233867.1
OQ233868.1
OQ233869.1
OQ233870.1
OQ233871.1
OQ233872.1
OQ233874.1
OQ233875.1
OQ233876.1
OQ233877.1
OQ233878.1
OQ233879.1
OQ233880.1
OQ233882.1
OQ233883.1
OQ233884.1
OQ233885.1
OQ233886.1
OQ233887.1
OQ233888.1
OQ233890.1
OQ233891.1
OQ233892.1
OQ233893.1
OQ233894.1
OQ233895.1
OQ233896.1
OQ233898.1
OQ233899.1
OQ233900.1
OQ233901.1
OQ233902.1
OQ233903.1
OQ233904.1
OQ233906.1
OQ233907.1
OQ233908.1
OQ233909.1
OQ233910.1
OQ233911.1
OQ233912.1
OQ233914.1
OQ233915.1
OQ233916.1
OQ233917.1
OQ233918.1
OQ233919.1
OQ233920.1
OQ233922.1
OQ233923.1
OQ233924.1
OQ233925.1
OQ233926.1
OQ233927.1
OQ233928.1
OQ233930.1
OQ233931.1
OQ233932.1
OQ233933.1
OQ233934.1
OQ233935.1
OQ233936.1
OQ233938.1
OQ233939.1
OQ233940.1
OQ233941.1
OQ233942.1
OQ233943.1
OQ233944.1
OQ233946.1
OQ233947.1
OQ233948.1
OQ233949.1
OQ233950.1
OQ233951.1
OQ233952.1
OQ233954.1
OQ233955.1
OQ233956.1
OQ233957.1
OQ233958.1
OQ233959.1
OQ233960.1
OQ233962.1
OQ233963.1
OQ233964.1
OQ233965.1
OQ233966.1
OQ233967.1
OQ233968.1
OQ233970.1
OQ233971.1
OQ233972.1
OQ233973.1
OQ233974.1
OQ233975.1
OQ233976.1
OQ233978.1
OQ233979.1
OQ233980.1
OQ233981.1
OQ233982.1
OQ233983.1
OQ233984.1
OQ233986.1
OQ233987.1
OQ233988.1
OQ233989.1
OQ233990.1
OQ233991.1
OQ233992.1
OQ233994.1
OQ233995.1
OQ233996.1
OQ233997.1
OQ233998.1
OQ233999.1
OQ234000.1
OQ234002.1
OQ234003.1
OQ234004.1
OQ234005.1
OQ234006.1
OQ234007.1
OQ234008.1
OQ234010.1
OQ234011.1
OQ234012.1
OQ234013.1
OQ234014.1
OQ234015.1
OQ234016.1
OQ234018.1
OQ234019.1
OQ234020.1
OQ234021.1
OQ234022.1
OQ234023.1
OQ234024.1
OQ234026.1
OQ234027.1
OQ234028.1
OQ234029.1
OQ234030.1
OQ234031.1
OQ234032.1
OQ234034.1
OQ234035.1
OQ234036.1
OQ234037.1
OQ234038.1
OQ234039.1
OQ234040.1
OQ234042.1
OQ234043.1
OQ234044.1
OQ234045.1
OQ234046.1
OQ234047.1
OQ234048.1
OQ234050.1
OQ234051.1
OQ234052.1
OQ234053.1
OQ234054.1
OQ234055.1
OQ234056.1
OQ234058.1
OQ234059.1
OQ234060.1
OQ234061.1
OQ234062.1
OQ234063.1
OQ234064.1
OQ234066.1
OQ234067.1
OQ234068.1
OQ234069.1
OQ234070.1
OQ234071.1
OQ234072.1
OQ234074.1
OQ234075.1
OQ234076.1
OQ234077.1
OQ234078.1
OQ234079.1
OQ234080.1
OQ234082.1
OQ234083.1
OQ234084.1
OQ234085.1
OQ234086.1
OQ234087.1
OQ234088.1
OQ234090.1
OQ234091.1
OQ234092.1
OQ234093.1
OQ234094.1
OQ234095.1
OQ234096.1
OQ234098.1
OQ234099.1
OQ234100.1
OQ234101.1
OQ234102.1
OQ234103.1
OQ234104.1
OQ234106.1
OQ234107.1
OQ234108.1
OQ234109.1
OQ234110.1
OQ234111.1
OQ234112.1
OQ234114.1
OQ234115.1
OQ234116.1
OQ234117.1
OQ234118.1
OQ234119.1
OQ234120.1
OQ234122.1
OQ234123.1
OQ234124.1
OQ234125.1
OQ234126.1
OQ234127.1
OQ234128.1
OQ234130.1
OQ234131.1
OQ234132.1
OQ234133.1
OQ234134.1
OQ234135.1
OQ234136.1
OQ234138.1
OQ234139.1
OQ234140.1
OQ234141.1
OQ234142.1
OQ234143.1
OQ234144.1
OQ234146.1
OQ234147.1
OQ234148.1
OQ234149.1
OQ234150.1
OQ234151.1
OQ234152.1
OQ234154.1
OQ234155.1
OQ234156.1
OQ234157.1
OQ234158.1
OQ234159.1
OQ234160.1
OQ234162.1
OQ234163.1
OQ234164.1
OQ234165.1
OQ234166.1
OQ234167.1
OQ234168.1
OQ234170.1
OQ234171.1
OQ234172.1
OQ234173.1
OQ234174.1
OQ234175.1
OQ234176.1
OQ234178.1
OQ234179.1
OQ234180.1
OQ234181.1
OQ234182.1
OQ234183.1
OQ234184.1
OQ234186.1
OQ234187.1
OQ234188.1
OQ234189.1
OQ234190.1
OQ234191.1
OQ234192.1
OQ234194.1
OQ234195.1
OQ234196.1
OQ234197.1
OQ234198.1
OQ234199.1
OQ234200.1
OQ234202.1
OQ234203.1
OQ234204.1
OQ234205.1
OQ234206.1
OQ234207.1
OQ234208.1
OQ234210.1
OQ234211.1
OQ234212.1
OQ234213.1
OQ234214.1
OQ234215.1
OQ234216.1
OQ234218.1
OQ234219.1
OQ234220.1
OQ234221.1
OQ234222.1
OQ234223.1
OQ234224.1
OQ234226.1
OQ234227.1
OQ234228.1
OQ234229.1
OQ234230.1
OQ234231.1
OQ234232.1
OQ234234.1
OQ234235.1
OQ234236.1
OQ234237.1
OQ234238.1
OQ234239.1
OQ234240.1
OQ234242.1
OQ234243.1
OQ234244.1
OQ234245.1
OQ234246.1
OQ234247.1
OQ234248.1
OQ234250.1
OQ234251.1
OQ234252.1
OQ234253.1
OQ234254.1
OQ234255.1
OQ234256.1
OQ234258.1
OQ234259.1
OQ234260.1
OQ234261.1
OQ234262.1
OQ234263.1
OQ234264.1
OQ234266.1
OQ234267.1
OQ234268.1
OQ234269.1
OQ234270.1
OQ234271.1
OQ234272.1
OQ234274.1
OQ234275.1
OQ234276.1
OQ234277.1
OQ234278.1
OQ234279.1
OQ234280.1
OQ234282.1
OQ234283.1
OQ234284.1
OQ234285.1
OQ234286.1
OQ234287.1
OQ234288.1
OQ234289.1
OQ234290.1
OQ234291.1
OQ234292.1
OQ234293.1
OQ234294.1
OQ234295.1
OQ234297.1
OQ234298.1
OQ234299.1
OQ234300.1
OQ234301.1
OQ234302.1
OQ234303.1
OQ234305.1
OQ234306.1
OQ234307.1
OQ234308.1
OQ234309.1
OQ234310.1
OQ234312.1
OQ234313.1
OQ234314.1
OQ234315.1
OQ234316.1
OQ234317.1
OQ234318.1
OQ234320.1
OQ234321.1
OQ234322.1
OQ234323.1
OQ234324.1
OQ234325.1
OQ234326.1
OQ234328.1
OQ234329.1
OQ234330.1
OQ234331.1
OQ234332.1
OQ234333.1
OQ234334.1
OQ234336.1
OQ234337.1
OQ234338.1
OQ234339.1
OQ234340.1
OQ234341.1
OQ234342.1
OQ234344.1
OQ234345.1
OQ234346.1
OQ234347.1
OQ234348.1
OQ234349.1
OQ234350.1
OQ234352.1
OQ234353.1
OQ234354.1
OQ234355.1
OQ234356.1
OQ234357.1
OQ234358.1
OQ234360.1
OQ234361.1
OQ234362.1
OQ234363.1
OQ234364.1
OQ234365.1
OQ234366.1
OQ234368.1
OQ234369.1
OQ234370.1
OQ234371.1
OQ234372.1
OQ234373.1
OQ234374.1
OQ234376.1
OQ234377.1
OQ234378.1
OQ234379.1
OQ234380.1
OQ234381.1
OQ234382.1
OQ234384.1
OQ234385.1
OQ234386.1
OQ234387.1
OQ234388.1
OQ234389.1
OQ234390.1
OQ234392.1
OQ234393.1
OQ234394.1
OQ234395.1
OQ234396.1
OQ234397.1
OQ234398.1
OQ234400.1
OQ234401.1
OQ234402.1
OQ234403.1
OQ234404.1
OQ234405.1
OQ234406.1
OQ234408.1
OQ234409.1
OQ234410.1
OQ234411.1
OQ234412.1
OQ234413.1
OQ234414.1
OQ234416.1
OQ234417.1
OQ234418.1
OQ234419.1
OQ234420.1
OQ234421.1
OQ234422.1
OQ234424.1
OQ234425.1
OQ234426.1
OQ234427.1
OQ234428.1
OQ234429.1
OQ234430.1
OQ234432.1
OQ234433.1
OQ234434.1
OQ234435.1
OQ234436.1
OQ234437.1
OQ234438.1
OQ234440.1
OQ234441.1
OQ234442.1
OQ234443.1
OQ234444.1
OQ234445.1
OQ234446.1
OQ234448.1
OQ234449.1
OQ234450.1
OQ234451.1
OQ234452.1
OQ234453.1
OQ234454.1
OQ234456.1
OQ234457.1
OQ234458.1
OQ234459.1
OQ234460.1
OQ234461.1
OQ234462.1
OQ234464.1
OQ234465.1
OQ234466.1
OQ234467.1
OQ234468.1
OQ234469.1
OQ234470.1
OQ234472.1
OQ234473.1
OQ234474.1
OQ234475.1
OQ234476.1
OQ234477.1
OQ234478.1
OQ234480.1
OQ234481.1
OQ234482.1
OQ234483.1
OQ234484.1
OQ234485.1
OQ234486.1
OQ234488.1
OQ234489.1
OQ234490.1
OQ234491.1
OQ234492.1
OQ234493.1
OQ234494.1
OQ234496.1
OQ234497.1
OQ234498.1
OQ234499.1
OQ234500.1
OQ234501.1
OQ234502.1
OQ234504.1
OQ234505.1
OQ234506.1
OQ234507.1
OQ234508.1
OQ234509.1
OQ234510.1
OQ234512.1
OQ234513.1
OQ234514.1
OQ234515.1
OQ234516.1
OQ234517.1
OQ234518.1
OQ234520.1
OQ234521.1
OQ234522.1
OQ234523.1
OQ234524.1
OQ234525.1
OQ234526.1
OQ234528.1
OQ234529.1
OQ234530.1
OQ234531.1
OQ234532.1
OQ234533.1
OQ234534.1
OQ234536.1
OQ234537.1
OQ234538.1
OQ234539.1
OQ234540.1
OQ234541.1
OQ234542.1
OQ234544.1
OQ234545.1
OQ234546.1
OQ234547.1
OQ234548.1
OQ234549.1
OQ234550.1
OQ234552.1
OQ234553.1
OQ234554.1
OQ234555.1
OQ234556.1
OQ234557.1
OQ234558.1
OQ234560.1
OQ234561.1
OQ234562.1
OQ234563.1
OQ234564.1
OQ234565.1
OQ234566.1
OQ234568.1
OQ234569.1
OQ234570.1
OQ234571.1
OQ234572.1
OQ234573.1
OQ234574.1
OQ234576.1
OQ234577.1
OQ234578.1
OQ234579.1
OQ234580.1
OQ234581.1
OQ234582.1
OQ234584.1
OQ234585.1
OQ234586.1
OQ234587.1
OQ234588.1
OQ234589.1
OQ234590.1
OQ234592.1
OQ234593.1
OQ234594.1
OQ234595.1
OQ234596.1
OQ234597.1
OQ234598.1
OQ234600.1
OQ234601.1
OQ234602.1
OQ234603.1
OQ234604.1
OQ234605.1
OQ234606.1
OQ234608.1
OQ234609.1
OQ234610.1
OQ234611.1
OQ234612.1
OQ234613.1
OQ234614.1
OQ234616.1
OQ234617.1
OQ234618.1
OQ234619.1
OQ234620.1
OQ234621.1
OQ234622.1
OQ234624.1
OQ234625.1
OQ234626.1
OQ234627.1
OQ234628.1
OQ234629.1
OQ234630.1
OQ234632.1
OQ234633.1
OQ234634.1
OQ234635.1
OQ234636.1
OQ234637.1
OQ234638.1
OQ234640.1
OQ234641.1
OQ234642.1
OQ234643.1
OQ234644.1
OQ234645.1
OQ234646.1
OQ234648.1
OQ234649.1
OQ234650.1
OQ234651.1
OQ234652.1
OQ234653.1
OQ234654.1
OQ234656.1
OQ234657.1
OQ234658.1
OQ234659.1
OQ234660.1
OQ234661.1
OQ234662.1
OQ234664.1
OQ234665.1
OQ234666.1
OQ234667.1
OQ234668.1
OQ234669.1
OQ234670.1
OQ234672.1
OQ234673.1
OQ234674.1
OQ234675.1
OQ234676.1
OQ234677.1
OQ234678.1
OQ234680.1
OQ234681.1
OQ234682.1
OQ234683.1
OQ234684.1
OQ234685.1
OQ234686.1
OQ234688.1
OQ234689.1
OQ234690.1
OQ234691.1
OQ234692.1
OQ234693.1
OQ234694.1
OQ234696.1
OQ234697.1
OQ234698.1
OQ234699.1
OQ234700.1
OQ234701.1
OQ234702.1
OQ234704.1
OQ234705.1
OQ234706.1
OQ234707.1
OQ234708.1
OQ234709.1
OQ234710.1
OQ234712.1
OQ234713.1
OQ234714.1
OQ234715.1
OQ234716.1
OQ234717.1
OQ234718.1
OQ234720.1
OQ234721.1
OQ234722.1
OQ234723.1
OQ234724.1
OQ234725.1
OQ234726.1
OQ234728.1
OQ234729.1
OQ234730.1
OQ234731.1
OQ234732.1
OQ234733.1
OQ234734.1
OQ234736.1
OQ234737.1
OQ234738.1
OQ234739.1
OQ234740.1
OQ234741.1
OQ234742.1
OQ234744.1
OQ234745.1
OQ234746.1
OQ234747.1
OQ234748.1
OQ234749.1
OQ234750.1
OQ234752.1
OQ234753.1
OQ234754.1
OQ234755.1
OQ234756.1
OQ234757.1
OQ234758.1
OQ234760.1
OQ234761.1
OQ234762.1
OQ234763.1
OQ234764.1
OQ234765.1
OQ234766.1
OQ234768.1
OQ234769.1
OQ234770.1
OQ234771.1
OQ234772.1
OQ234773.1
OQ234774.1
OQ234776.1
OQ234777.1
OQ234778.1
OQ234779.1
OQ234780.1
OQ234781.1
OQ234782.1
OQ234784.1
OQ234785.1
OQ234786.1
OQ234787.1
OQ234788.1
OQ234789.1
OQ234790.1
OQ234792.1
OQ234793.1
OQ234794.1
OQ234795.1
OQ234796.1
OQ234797.1
OQ234798.1
OQ234800.1
OQ234801.1
OQ234802.1
OQ234803.1
OQ234804.1
OQ234805.1
OQ234806.1
OQ234808.1
OQ234809.1
OQ234810.1
OQ234811.1
OQ234812.1
OQ234813.1
OQ234814.1
OQ234816.1
OQ234817.1
OQ234818.1
OQ234819.1
OQ234820.1
OQ234821.1
OQ234822.1
OQ234824.1
OQ234825.1
OQ234826.1
OQ234827.1
OQ234828.1
OQ234829.1
OQ234830.1
OQ234832.1
OQ234833.1
OQ234834.1
OQ234835.1
OQ234836.1
OQ234837.1
OQ234838.1
OQ234840.1
OQ234841.1
OQ234842.1
OQ234843.1
OQ234844.1
OQ234845.1
OQ234846.1
OQ234848.1
OQ234849.1
OQ234850.1
OQ234851.1
OQ234852.1
OQ234853.1
OQ234854.1
OQ234856.1
OQ234857.1
OQ234858.1
OQ234859.1
OQ234860.1
OQ234861.1
OQ234862.1
OQ234864.1
OQ234865.1
OQ234866.1
OQ234867.1
OQ234868.1
OQ234869.1
OQ234870.1
OQ234872.1
OQ234873.1
OQ234874.1
OQ234875.1
OQ234876.1
OQ234877.1
OQ234878.1
OQ234880.1
OQ234881.1
OQ234882.1
OQ234883.1
OQ234884.1
OQ234885.1
OQ234886.1
OQ234888.1
OQ234889.1
OQ234890.1
OQ234891.1
OQ234892.1
OQ234893.1
OQ234894.1
OQ234896.1
OQ234897.1
OQ234898.1
OQ234899.1
OQ234900.1
OQ234901.1
OQ234902.1
OQ234904.1
OQ234905.1
OQ234906.1
OQ234907.1
OQ234908.1
OQ234909.1
OQ234910.1
OQ234912.1
OQ234913.1
OQ234914.1
OQ234915.1
OQ234916.1
OQ234917.1
OQ234918.1
OQ234920.1
OQ234921.1
OQ234922.1
OQ234923.1
OQ234924.1
OQ234925.1
OQ234926.1
OQ234928.1
OQ234929.1
OQ234930.1
OQ234931.1
OQ234932.1
OQ234933.1
OQ234934.1
OQ234936.1
OQ234937.1
OQ234938.1
OQ234939.1
OQ234940.1
OQ234941.1
OQ234942.1
OQ234944.1
OQ234945.1
OQ234946.1
OQ234947.1
OQ234948.1
OQ234949.1
OQ234950.1
OQ234952.1
OQ234953.1
OQ234954.1
OQ234955.1
OQ234956.1
OQ234957.1
OQ234958.1
OQ234960.1
OQ234961.1
OQ234962.1
OQ234963.1
OQ234964.1
OQ234965.1
OQ234966.1
OQ234968.1
OQ234969.1
OQ234970.1
OQ234971.1
OQ234972.1
OQ234973.1
OQ234974.1
OQ234982.1
OQ234983.1
OQ234984.1
OQ234985.1
OQ234986.1
OQ234987.1
OQ234988.1
OQ234989.1
OQ234990.1
OQ234991.1
OQ234992.1
OQ234993.1
OQ234994.1
OQ234995.1
OQ234996.1
OQ234997.1
OQ234998.1
OQ234999.1
OQ235000.1
OQ235001.1
OQ235002.1
OQ235003.1
OQ235004.1
OQ235005.1
OQ235006.1
OQ235007.1
OQ235008.1
OQ235009.1
OQ235010.1
OQ235011.1
OQ235012.1
OQ235013.1
OQ235014.1
OQ235015.1
OQ235016.1
OQ235017.1
OQ235018.1
OQ235019.1
OQ235020.1
OQ235021.1
OQ235022.1
OQ235023.1
OQ235024.1
OQ235025.1
OQ235026.1
OQ235027.1
OQ235028.1
OQ235029.1
OQ235030.1
OQ235031.1
OQ235032.1
OQ235033.1
OQ235034.1
OQ235035.1
OQ235036.1
OQ235037.1
OQ235038.1
OQ235039.1
OQ235040.1
OQ236628.1
OQ236629.1
OQ236630.1
OQ236631.1
OQ236632.1
OQ236633.1
OQ236634.1
OQ236635.1
OQ236636.1
OQ236637.1
OQ236638.1
OQ236639.1
OQ236640.1
OQ236641.1
OQ236642.1
OQ236643.1
OQ236644.1
OQ236645.1
OQ236646.1
OQ236647.1
OQ236648.1
OQ236649.1
OQ236650.1
OQ236651.1
OQ236652.1
OQ236653.1
OQ236654.1
OQ236655.1
OQ236656.1
OQ236657.1
OQ236658.1
OQ236659.1
OQ236660.1
OQ236661.1
OQ236662.1
OQ236663.1
OQ236664.1
OQ236665.1
OQ236666.1
OQ236667.1
OQ236668.1
OQ236669.1
OQ236670.1
OQ236671.1
OQ236672.1
OQ236673.1
OQ236674.1
OQ236675.1
OQ236676.1
OQ236677.1
OQ236678.1
OQ236679.1
OQ236680.1
OQ236681.1
OQ236682.1
OQ236683.1
OQ236684.1
OQ236685.1
OQ236686.1
OQ236687.1
OQ236688.1
OQ236689.1
OQ236690.1
OQ236691.1
OQ236692.1
OQ236693.1
OQ236694.1
OQ236695.1
OQ236696.1
OQ236697.1
OQ236698.1
OQ236699.1
OQ240519.1
OQ240520.1
OQ240521.1
OQ240522.1
OQ240523.1
OQ240524.1
OQ240525.1
OQ240526.1
OQ240527.1
OQ240528.1
OQ240529.1
OQ240530.1
OQ240531.1
OQ240532.1
OQ240533.1
OQ240534.1
OQ240535.1
OQ240536.1
OQ240537.1
OQ240538.1
OQ240539.1
OQ240540.1
OQ240541.1
OQ240542.1
OQ240543.1
OQ240544.1
OQ240545.1
OQ240546.1
OQ240574.1
OQ240575.1
OQ240576.1
OQ240577.1
OQ240578.1
OQ240579.1
OQ240580.1
OQ240581.1
OQ240582.1
OQ240583.1
OQ240584.1
OQ240585.1
OQ240586.1
OQ240587.1
OQ240588.1
OQ240589.1
OQ240590.1
OQ240591.1
OQ240592.1
OQ240593.1
OQ240594.1
OQ240595.1
OQ240596.1
OQ240597.1
OQ240598.1
OQ240599.1
OQ240600.1
OQ240601.1
OQ240602.1
OQ240603.1
OQ240604.1
OQ240605.1
OQ240606.1
OQ240607.1
OQ240608.1
OQ240609.1
OQ240610.1
OQ240611.1
OQ240612.1
OQ240613.1
OQ240614.1
OQ240615.1
OQ240616.1
OQ240617.1
OQ240618.1
OQ240619.1
OQ240620.1
OQ240621.1
OQ240622.1
OQ240623.1
OQ240624.1
OQ240625.1
OQ240651.1
OQ240652.1
OQ240653.1
OQ240654.1
OQ240655.1
OQ240656.1
OQ240657.1
OQ240658.1
OQ240659.1
OQ240660.1
OQ240661.1
OQ240662.1
OQ240663.1
OQ240664.1
OQ240665.1
OQ240666.1
OQ240667.1
OQ240668.1
OQ240669.1
OQ240670.1
OQ240671.1
OQ240672.1
OQ240673.1
OQ240674.1
OQ240675.1
OQ240676.1
OQ240677.1
OQ240678.1
OQ240679.1
OQ240680.1
OQ240681.1
OQ240682.1
OQ240683.1
OQ240684.1
OQ240685.1
OQ240686.1
OQ240687.1
OQ240688.1
OQ240689.1
OQ240691.1
OQ240692.1
OQ240694.1
OQ240695.1
OQ240696.1
OQ240697.1
OQ240699.1
OQ240700.1
OQ240702.1
OQ240703.1
OQ240704.1
OQ240705.1
OQ240707.1
OQ240708.1
OQ240710.1
OQ240711.1
OQ240712.1
OQ240713.1
OQ240715.1
OQ240716.1
OQ240718.1
OQ240719.1
OQ240720.1
OQ240721.1
OQ240723.1
OQ240724.1
OQ240726.1
OQ240727.1
OQ240728.1
OQ240729.1
OQ240731.1
OQ240732.1
OQ240734.1
OQ240735.1
OQ240736.1
OQ240737.1
OQ240739.1
OQ240740.1
OQ240742.1
OQ240743.1
OQ240744.1
OQ240745.1
OQ240747.1
OQ240748.1
OQ240750.1
OQ240751.1
OQ240752.1
OQ240753.1
OQ240755.1
OQ240756.1
OQ240758.1
OQ240759.1
OQ240760.1
OQ240761.1
OQ240763.1
OQ240764.1
OQ240766.1
OQ240767.1
OQ240768.1
OQ240769.1
OQ240771.1
OQ240772.1
OQ240774.1
OQ240775.1
OQ240776.1
OQ240777.1
OQ240779.1
OQ240780.1
OQ240782.1
OQ240783.1
OQ240784.1
OQ240785.1
OQ240787.1
OQ240788.1
OQ240790.1
OQ240791.1
OQ240792.1
OQ240793.1
OQ240795.1
OQ240796.1
OQ240798.1
OQ240799.1
OQ240800.1
OQ240801.1
OQ240803.1
OQ240804.1
OQ240806.1
OQ240807.1
OQ240808.1
OQ240809.1
OQ240811.1
OQ240812.1
OQ240814.1
OQ240815.1
OQ240816.1
OQ240817.1
OQ240819.1
OQ240820.1
OQ240822.1
OQ240823.1
OQ240824.1
OQ240825.1
OQ240827.1
OQ240828.1
OQ240830.1
OQ240831.1
OQ240832.1
OQ240833.1
OQ240835.1
OQ240836.1
OQ240838.1
OQ240839.1
OQ240840.1
OQ240841.1
OQ240843.1
OQ240844.1
OQ240846.1
OQ240847.1
OQ240848.1
OQ240849.1
OQ240851.1
OQ240852.1
OQ240854.1
OQ240855.1
OQ240856.1
OQ240857.1
OQ240859.1
OQ240860.1
OQ240862.1
OQ240863.1
OQ240864.1
OQ240865.1
OQ240867.1
OQ240868.1
OQ240870.1
OQ240871.1
OQ240872.1
OQ240873.1
OQ240875.1
OQ240876.1
OQ240878.1
OQ240879.1
OQ240880.1
OQ240881.1
OQ240883.1
OQ240884.1
OQ240886.1
OQ240887.1
OQ240888.1
OQ240889.1
OQ240891.1
OQ240892.1
OQ240894.1
OQ240895.1
OQ240896.1
OQ240897.1
OQ240899.1
OQ240900.1
OQ240902.1
OQ240903.1
OQ240904.1
OQ240905.1
OQ240907.1
OQ240908.1
OQ240910.1
OQ240911.1
OQ240912.1
OQ240913.1
OQ240915.1
OQ240916.1
OQ240918.1
OQ240919.1
OQ240920.1
OQ240921.1
OQ240923.1
OQ240924.1
OQ240926.1
OQ240927.1
OQ240928.1
OQ240929.1
OQ240931.1
OQ240932.1
OQ240934.1
OQ240935.1
OQ240936.1
OQ240937.1
OQ240939.1
OQ240940.1
OQ240942.1
OQ240943.1
OQ240944.1
OQ240945.1
OQ240947.1
OQ240948.1
OQ240950.1
OQ240951.1
OQ240952.1
OQ256823.1
OQ256824.1
OQ256825.1
OQ256826.1
OQ256827.1
OQ256828.1
OQ256829.1
OQ256830.1
OQ256831.1
OQ256832.1
OQ256833.1
OQ256834.1
OQ256835.1
OQ256836.1
OQ256837.1
OQ256838.1
OQ256839.1
OQ256840.1
OQ256841.1
OQ256842.1
OQ256843.1
OQ256844.1
OQ256845.1
OQ256846.1
OQ256847.1
OQ256848.1
OQ256849.1
OQ256850.1
OQ256851.1
OQ256852.1
OQ256853.1
OQ256854.1
OQ256855.1
OQ256856.1
OQ256857.1
OQ256858.1
OQ256859.1
OQ256860.1
OQ256861.1
OQ256862.1
OQ256863.1
OQ256864.1
OQ256865.1
OQ256866.1
OQ256867.1
OQ256868.1
OQ256869.1
OQ256870.1
OQ256871.1
OQ256872.1
OQ256873.1
OQ256874.1
OQ256875.1
OQ256876.1
OQ256877.1
OQ256878.1
OQ256879.1
OQ256880.1
OQ256881.1
OQ256882.1
OQ256883.1
OQ256884.1
OQ256885.1
OQ256886.1
OQ256887.1
OQ256888.1
OQ256889.1
OQ256890.1
OQ256891.1
OQ256892.1
OQ256893.1
OQ256894.1
OQ256895.1
OQ256896.1
OQ256897.1
OQ256898.1
OQ256899.1
OQ256900.1
OQ256901.1
OQ256902.1
OQ256903.1
OQ256904.1
OQ256905.1
OQ256906.1
OQ256907.1
OQ256908.1
OQ256909.1
OQ256910.1
OQ256911.1
OQ256912.1
OQ256913.1
OQ256914.1
OQ256915.1
OQ256916.1
OQ256917.1
OQ256918.1
OQ256919.1
OQ256920.1
OQ256921.1
OQ256922.1
OQ256923.1
OQ256924.1
OQ256925.1
OQ256926.1
OQ256927.1
OQ256928.1
OQ256929.1
OQ256930.1
OQ256931.1
OQ256932.1
OQ256933.1
OQ256934.1
OQ256935.1
OQ256936.1
OQ256937.1
OQ256938.1
OQ256939.1
OQ256940.1
OQ256941.1
OQ256942.1
OQ256943.1
OQ256944.1
OQ256945.1
OQ256946.1
OQ256947.1
OQ256948.1
OQ256949.1
OQ256950.1
OQ256951.1
OQ256952.1
OQ256953.1
OQ256954.1
OQ256955.1
OQ256956.1
OQ256957.1
OQ256958.1
OQ256959.1
OQ256960.1
OQ256961.1
OQ256962.1
OQ256963.1
OQ256964.1
OQ256965.1
OQ256966.1
OQ256967.1
OQ256968.1
OQ256969.1
OQ256970.1
OQ256971.1
OQ256972.1
OQ256973.1
OQ256974.1
OQ256975.1
OQ256976.1
OQ256977.1
OQ256978.1
OQ256979.1
OQ256980.1
OQ257378.1
OQ257379.1
OQ257380.1
OQ257381.1
OQ257382.1
OQ257383.1
OQ257384.1
OQ257385.1
OQ257386.1
OQ257387.1
OQ257388.1
OQ257389.1
OQ257390.1
OQ257391.1
OQ257392.1
OQ257393.1
OQ257394.1
OQ257395.1
OQ257396.1
OQ257397.1
OQ257398.1
OQ257399.1
OQ257400.1
OQ257401.1
OQ257402.1
OQ257403.1
OQ257404.1
OQ257405.1
OQ257406.1
OQ257407.1
OQ257408.1
OQ257409.1
OQ257410.1
OQ257411.1
OQ257412.1
OQ257413.1
OQ257414.1
OQ257415.1
OQ257416.1
OQ257417.1
OQ257418.1
OQ257419.1
OQ257420.1
OQ257421.1
OQ257422.1
OQ257423.1
OQ257424.1
OQ257425.1
OQ257426.1
OQ257427.1
OQ257428.1
OQ257429.1
OQ257430.1
OQ257431.1
OQ257432.1
OQ257433.1
OQ257434.1
OQ257435.1
OQ257436.1
OQ257437.1
OQ257438.1
OQ257439.1
OQ257440.1
OQ257441.1
OQ257442.1
OQ257443.1
OQ257444.1
OQ257445.1
OQ257446.1
OQ257447.1
OQ257448.1
OQ257449.1
OQ257450.1
OQ257451.1
OQ257452.1
OQ257453.1
OQ257454.1
OQ257455.1
OQ257456.1
OQ257457.1
OQ257458.1
OQ257459.1
OQ257460.1
OQ257461.1
OQ257462.1
OQ257463.1
OQ257464.1
OQ257465.1
OQ257466.1
OQ257467.1
OQ257468.1
OQ257469.1
OQ257470.1
OQ257471.1
OQ257472.1
OQ257473.1
OQ257474.1
OQ257475.1
OQ257476.1
OQ257477.1
OQ257478.1
OQ257479.1
OQ257480.1
OQ257481.1
OQ257482.1
OQ257483.1
OQ257484.1
OQ257485.1
OQ257486.1
OQ257487.1
OQ257488.1
OQ257489.1
OQ257490.1
OQ257491.1
OQ257492.1
OQ257493.1
OQ257494.1
OQ257495.1
OQ257496.1
OQ257497.1
OQ257498.1
OQ257499.1
OQ257500.1
OQ257501.1
OQ257502.1
OQ257503.1
OQ257504.1
OQ257505.1
OQ257506.1
OQ257507.1
OQ257508.1
OQ257509.1
OQ257510.1
OQ257511.1
OQ257512.1
OQ257513.1
OQ257514.1
OQ257515.1
OQ257516.1
OQ257517.1
OQ257518.1
OQ257519.1
OQ257520.1
OQ257521.1
OQ257522.1
OQ257523.1
OQ257524.1
OQ257525.1
OQ257526.1
OQ257527.1
OQ257528.1
OQ257529.1
OQ257530.1
OQ257531.1
OQ257532.1
OQ257533.1
OQ257534.1
OQ257535.1
OQ257536.1
OQ257537.1
OQ257538.1
OQ257539.1
OQ257540.1
OQ257541.1
OQ257542.1
OQ257543.1
OQ257544.1
OQ257545.1
OQ257546.1
OQ257547.1
OQ257548.1
OQ257549.1
OQ257550.1
OQ257551.1
OQ257552.1
OQ257553.1
OQ257554.1
OQ257555.1
OQ257556.1
OQ257557.1
OQ257558.1
OQ257559.1
OQ257560.1
OQ257561.1
OQ257562.1
OQ257563.1
OQ257564.1
OQ257565.1
OQ257566.1
OQ257567.1
OQ257568.1
OQ257569.1
OQ257570.1
OQ257571.1
OQ257572.1
OQ257573.1
OQ257574.1
OQ257575.1
OQ257576.1
OQ257577.1
OQ257578.1
OQ257579.1
OQ257580.1
OQ257581.1
OQ257582.1
OQ257583.1
OQ257584.1
OQ257585.1
OQ257586.1
OQ257587.1
OQ257588.1
OQ257589.1
OQ257590.1
OQ257591.1
OQ257592.1
OQ257593.1
OQ257594.1
OQ257595.1
OQ257596.1
OQ257597.1
OQ257598.1
OQ257599.1
OQ257600.1
OQ257601.1
OQ257602.1
OQ257603.1
OQ257604.1
OQ257605.1
OQ257606.1
OQ257607.1
OQ257608.1
OQ257609.1
OQ257610.1
OQ257611.1
OQ257612.1
OQ257613.1
OQ257614.1
OQ257615.1
OQ257616.1
OQ257617.1
OQ257618.1
OQ257619.1
OQ257620.1
OQ257621.1
OQ257622.1
OQ257623.1
OQ257624.1
OQ257625.1
OQ257626.1
OQ257627.1
OQ257628.1
OQ257629.1
OQ257630.1
OQ257631.1
OQ257632.1
OQ257633.1
OQ257634.1
OQ257635.1
OQ257636.1
OQ257637.1
OQ257638.1
OQ257639.1
OQ257640.1
OQ257641.1
OQ257642.1
OQ257643.1
OQ257644.1
OQ257645.1
OQ257646.1
OQ257647.1
OQ257648.1
OQ257649.1
OQ257650.1
OQ257651.1
OQ257652.1
OQ257653.1
OQ257654.1
OQ257655.1
OQ257656.1
OQ257657.1
OQ257658.1
OQ257659.1
OQ257660.1
OQ257661.1
OQ257662.1
OQ257663.1
OQ257664.1
OQ257665.1
OQ257666.1
OQ257667.1
OQ257668.1
OQ257669.1
OQ257670.1
OQ257671.1
OQ257672.1
OQ257673.1
OQ257674.1
OQ257675.1
OQ257676.1
OQ257677.1
OQ257678.1
OQ257679.1
OQ257680.1
OQ257681.1
OQ257682.1
OQ257683.1
OQ257684.1
OQ257685.1
OQ257686.1
OQ257687.1
OQ257688.1
OQ257689.1
OQ257690.1
OQ257691.1
OQ257692.1
OQ257693.1
OQ257694.1
OQ257695.1
OQ257696.1
OQ257697.1
OQ257698.1
OQ257699.1
OQ257700.1
OQ257701.1
OQ257702.1
OQ257703.1
OQ257704.1
OQ257705.1
OQ257706.1
OQ257707.1
OQ257708.1
OQ257709.1
OQ257710.1
OQ257711.1
OQ257712.1
OQ257713.1
OQ257714.1
OQ257715.1
OQ257716.1
OQ257717.1
OQ257718.1
OQ257719.1
OQ257720.1
OQ257721.1
OQ257722.1
OQ257723.1
OQ257724.1
OQ257725.1
OQ257726.1
OQ257727.1
OQ257728.1
OQ257729.1
OQ257730.1
OQ257731.1
OQ257732.1
OQ257733.1
OQ257734.1
OQ257735.1
OQ257736.1
OQ257737.1
OQ257738.1
OQ257739.1
OQ257740.1
OQ257741.1
OQ257742.1
OQ257743.1
OQ257744.1
OQ257745.1
OQ257746.1
OQ257747.1
OQ257748.1
OQ257749.1
OQ257750.1
OQ257751.1
OQ257752.1
OQ257753.1
OQ257754.1
OQ257755.1
OQ257756.1
OQ257757.1
OQ257758.1
OQ257759.1
OQ257760.1
OQ257761.1
OQ257762.1
OQ257763.1
OQ257764.1
OQ257765.1
OQ257766.1
OQ257767.1
OQ257768.1
OQ257769.1
OQ257770.1
OQ257771.1
OQ257772.1
OQ257773.1
OQ257774.1
OQ257775.1
OQ257776.1
OQ257777.1
OQ257778.1
OQ257779.1
OQ257780.1
OQ257781.1
OQ257782.1
OQ257783.1
OQ257784.1
OQ257785.1
OQ257786.1
OQ257787.1
OQ257788.1
OQ257789.1
OQ257790.1
OQ257791.1
OQ257792.1
OQ257793.1
OQ257794.1
OQ257795.1
OQ257796.1
OQ257797.1
OQ257798.1
OQ257799.1
OQ257800.1
OQ257801.1
OQ257802.1
OQ257803.1
OQ257804.1
OQ257805.1
OQ257806.1
OQ257807.1
OQ257808.1
OQ257809.1
OQ257810.1
OQ257811.1
OQ257812.1
OQ257813.1
OQ257814.1
OQ257815.1
OQ257816.1
OQ257817.1
OQ257818.1
OQ257819.1
OQ257820.1
OQ257821.1
OQ257822.1
OQ257823.1
OQ257824.1
OQ257825.1
OQ257826.1
OQ257827.1
OQ257828.1
OQ257829.1
OQ257830.1
OQ257831.1
OQ257832.1
OQ257833.1
OQ257834.1
OQ257835.1
OQ257836.1
OQ257837.1
OQ257838.1
OQ257839.1
OQ257840.1
OQ257841.1
OQ257842.1
OQ257843.1
OQ257844.1
OQ257845.1
OQ257846.1
OQ257847.1
OQ257848.1
OQ257849.1
OQ257850.1
OQ257851.1
OQ257852.1
OQ257853.1
OQ257854.1
OQ257855.1
OQ257856.1
OQ257857.1
OQ257858.1
OQ257859.1
OQ257860.1
OQ257861.1
OQ257862.1
OQ257863.1
OQ257864.1
OQ257865.1
OQ257866.1
OQ257867.1
OQ257868.1
OQ257869.1
OQ257870.1
OQ257871.1
OQ257872.1
OQ257873.1
OQ257874.1
OQ257875.1
OQ257876.1
OQ257877.1
OQ257878.1
OQ257879.1
OQ257880.1
OQ257881.1
OQ257882.1
OQ257883.1
OQ257884.1
OQ257885.1
OQ257886.1
OQ257887.1
OQ257888.1
OQ257889.1
OQ257890.1
OQ257891.1
OQ257892.1
OQ257893.1
OQ257894.1
OQ257895.1
OQ257896.1
OQ257897.1
OQ257898.1
OQ257899.1
OQ257900.1
OQ257901.1
OQ257902.1
OQ257903.1
OQ257904.1
OQ257905.1
OQ257906.1
OQ257907.1
OQ257908.1
OQ257909.1
OQ257910.1
OQ257911.1
OQ257912.1
OQ257913.1
OQ257914.1
OQ257915.1
OQ257916.1
OQ257917.1
OQ257918.1
OQ257919.1
OQ257920.1
OQ257921.1
OQ257922.1
OQ257923.1
OQ257924.1
OQ257925.1
OQ257926.1
OQ257927.1
OQ257928.1
OQ257929.1
OQ257930.1
OQ257931.1
OQ257932.1
OQ257933.1
OQ257934.1
OQ257935.1
OQ257936.1
OQ257937.1
OQ257938.1
OQ257939.1
OQ257940.1
OQ257941.1
OQ257942.1
OQ257943.1
OQ257944.1
OQ257945.1
OQ257946.1
OQ257947.1
OQ257948.1
OQ257949.1
OQ257950.1
OQ257951.1
OQ257952.1
OQ257953.1
OQ257954.1
OQ257955.1
OQ257956.1
OQ257957.1
OQ257958.1
OQ257959.1
OQ257960.1
OQ257961.1
OQ257962.1
OQ257963.1
OQ257964.1
OQ257965.1
OQ257966.1
OQ257967.1
OQ257968.1
OQ257969.1
OQ257970.1
OQ257971.1
OQ257972.1
OQ257973.1
OQ257974.1
OQ257975.1
OQ257976.1
OQ257977.1
OQ257978.1
OQ257979.1
OQ257980.1
OQ257981.1
OQ257982.1
OQ257983.1
OQ257984.1
OQ257985.1
OQ257986.1
OQ257987.1
OQ257988.1
OQ257989.1
OQ257990.1
OQ257991.1
OQ257992.1
OQ257993.1
OQ257994.1
OQ257995.1
OQ257996.1
OQ257997.1
OQ257998.1
OQ257999.1
OQ258000.1
OQ258001.1
OQ258002.1
OQ258003.1
OQ258004.1
OQ258005.1
OQ258006.1
OQ258007.1
OQ258008.1
OQ258009.1
OQ258010.1
OQ258011.1
OQ258012.1
OQ258013.1
OQ258014.1
OQ258015.1
OQ258016.1
OQ258017.1
OQ258018.1
OQ258019.1
OQ258020.1
OQ258021.1
OQ258022.1
OQ258023.1
OQ258024.1
OQ258025.1
OQ258026.1
OQ258027.1
OQ258028.1
OQ258029.1
OQ258030.1
OQ258031.1
OQ258032.1
OQ258033.1
OQ258034.1
OQ258035.1
OQ258036.1
OQ258037.1
OQ258038.1
OQ258039.1
OQ258040.1
OQ258041.1
OQ258042.1
OQ258043.1
OQ258044.1
OQ258045.1
OQ258046.1
OQ258047.1
OQ258048.1
OQ258049.1
OQ258050.1
OQ258051.1
OQ258052.1
OQ258053.1
OQ258054.1
OQ258055.1
OQ258056.1
OQ258057.1
OQ258058.1
OQ258059.1
OQ258060.1
OQ258061.1
OQ258062.1
OQ258063.1
OQ258064.1
OQ258065.1
OQ258066.1
OQ258067.1
OQ258068.1
OQ258069.1
OQ258070.1
OQ258071.1
OQ258072.1
OQ258073.1
OQ258074.1
OQ258075.1
OQ258076.1
OQ258077.1
OQ258078.1
OQ258079.1
OQ258080.1
OQ258081.1
OQ258082.1
OQ258083.1
OQ258084.1
OQ258085.1
OQ258086.1
OQ258087.1
OQ258088.1
OQ258089.1
OQ258090.1
OQ258091.1
OQ258092.1
OQ258093.1
OQ258094.1
OQ258095.1
OQ258096.1
OQ258097.1
OQ258098.1
OQ258099.1
OQ258100.1
OQ258101.1
OQ258102.1
OQ258103.1
OQ258104.1
OQ258105.1
OQ258106.1
OQ258107.1
OQ258108.1
OQ258109.1
OQ258110.1
OQ258111.1
OQ258112.1
OQ258113.1
OQ258114.1
OQ258115.1
OQ258116.1
OQ258117.1
OQ258118.1
OQ258119.1
OQ258120.1
OQ258121.1
OQ258122.1
OQ258123.1
OQ258124.1
OQ258125.1
OQ258126.1
OQ258127.1
OQ258128.1
OQ258129.1
OQ258130.1
OQ258131.1
OQ258132.1
OQ258133.1
OQ258134.1
OQ258135.1
OQ258136.1
OQ258137.1
OQ258138.1
OQ258139.1
OQ258140.1
OQ258141.1
OQ258142.1
OQ258143.1
OQ258144.1
OQ258145.1
OQ258146.1
OQ258147.1
OQ258148.1
OQ258149.1
OQ258150.1
OQ258151.1
OQ258152.1
OQ258153.1
OQ258154.1
OQ258155.1
OQ258156.1
OQ258157.1
OQ258158.1
OQ258159.1
OQ258160.1
OQ258161.1
OQ258162.1
OQ258163.1
OQ258164.1
OQ258165.1
OQ258166.1
OQ258167.1
OQ258168.1
OQ258169.1
OQ258170.1
OQ258171.1
OQ258172.1
OQ258173.1
OQ258174.1
OQ258175.1
OQ258176.1
OQ258177.1
OQ258178.1
OQ258179.1
OQ258180.1
OQ258181.1
OQ258182.1
OQ258183.1
OQ258184.1
OQ258185.1
OQ258186.1
OQ258187.1
OQ258188.1
OQ258189.1
OQ258190.1
OQ258191.1
OQ258192.1
OQ258193.1
OQ258194.1
OQ258195.1
OQ258196.1
OQ258197.1
OQ258198.1
OQ258199.1
OQ258200.1
OQ258201.1
OQ258202.1
OQ258203.1
OQ258204.1
OQ258205.1
OQ258206.1
OQ258207.1
OQ258208.1
OQ258209.1
OQ258210.1
OQ258211.1
OQ258212.1
OQ258213.1
OQ258214.1
OQ258215.1
OQ258216.1
OQ258217.1
OQ258218.1
OQ258219.1
OQ258220.1
OQ258221.1
OQ258222.1
OQ258223.1
OQ258224.1
OQ258225.1
OQ258226.1
OQ258227.1
OQ258228.1
OQ258229.1
OQ258230.1
OQ258231.1
OQ258232.1
OQ258233.1
OQ258234.1
OQ258235.1
OQ258236.1
OQ258237.1
OQ258238.1
OQ258239.1
OQ258240.1
OQ258241.1
OQ258242.1
OQ258243.1
OQ258244.1
OQ258245.1
OQ258246.1
OQ258247.1
OQ258248.1
OQ258249.1
OQ258250.1
OQ258251.1
OQ258252.1
OQ258253.1
OQ258254.1
OQ258255.1
OQ258256.1
OQ258257.1
OQ258258.1
OQ258259.1
OQ258260.1
OQ258261.1
OQ258262.1
OQ258263.1
OQ258264.1
OQ258265.1
OQ258266.1
OQ258267.1
OQ258268.1
OQ258269.1
OQ258270.1
OQ258271.1
OQ258272.1
OQ258273.1
OQ258274.1
OQ258275.1
OQ258276.1
OQ258277.1
OQ258278.1
OQ258279.1
OQ258280.1
OQ258281.1
OQ258282.1
OQ258283.1
OQ258284.1
OQ258285.1
OQ258286.1
OQ258287.1
OQ258288.1
OQ258289.1
OQ258290.1
OQ258291.1
OQ258292.1
OQ258293.1
OQ258294.1
OQ258295.1
OQ258296.1
OQ258297.1
OQ258298.1
OQ258299.1
OQ258300.1
OQ258301.1
OQ258302.1
OQ258303.1
OQ258304.1
OQ258305.1
OQ258306.1
OQ258307.1
OQ258308.1
OQ258309.1
OQ258310.1
OQ258311.1
OQ258312.1
OQ258313.1
OQ258314.1
OQ258315.1
OQ258316.1
OQ258317.1
OQ258318.1
OQ258319.1
OQ258320.1
OQ258321.1
OQ258322.1
OQ258323.1
OQ258324.1
OQ258325.1
OQ258326.1
OQ258327.1
OQ258328.1
OQ258329.1
OQ258330.1
OQ258331.1
OQ258332.1
OQ258333.1
OQ258334.1
OQ258335.1
OQ258336.1
OQ258337.1
OQ258338.1
OQ258339.1
OQ258340.1
OQ258341.1
OQ258342.1
OQ258343.1
OQ258344.1
OQ258345.1
OQ258346.1
OQ258347.1
OQ258348.1
OQ258349.1
OQ258350.1
OQ258351.1
OQ258352.1
OQ258353.1
OQ258354.1
OQ258355.1
OQ258356.1
OQ258357.1
OQ258358.1
OQ258359.1
OQ258360.1
OQ258361.1
OQ258362.1
OQ258363.1
OQ258364.1
OQ258365.1
OQ258366.1
OQ258367.1
OQ258368.1
OQ258369.1
OQ258370.1
OQ258371.1
OQ258372.1
OQ258373.1
OQ258374.1
OQ258375.1
OQ258376.1
OQ258377.1
OQ258378.1
OQ258379.1
OQ258380.1
OQ258381.1
OQ258382.1
OQ258383.1
OQ258384.1
OQ258385.1
OQ258386.1
OQ258387.1
OQ258388.1
OQ258389.1
OQ258390.1
OQ258391.1
OQ258392.1
OQ258393.1
OQ258394.1
OQ258395.1
OQ258396.1
OQ258397.1
OQ258398.1
OQ258399.1
OQ258400.1
OQ258401.1
OQ258402.1
OQ258403.1
OQ258404.1
OQ258405.1
OQ258406.1
OQ258407.1
OQ258408.1
OQ258409.1
OQ258410.1
OQ258411.1
OQ258412.1
OQ258413.1
OQ258414.1
OQ258415.1
OQ258416.1
OQ258417.1
OQ258418.1
OQ258419.1
OQ258420.1
OQ258421.1
OQ258422.1
OQ258423.1
OQ258424.1
OQ258425.1
OQ258426.1
OQ258427.1
OQ258428.1
OQ258429.1
OQ258430.1
OQ258431.1
OQ258432.1
OQ258433.1
OQ258434.1
OQ258435.1
OQ258436.1
OQ258437.1
OQ258438.1
OQ258439.1
OQ258440.1
OQ258441.1
OQ258442.1
OQ258443.1
OQ258444.1
OQ258445.1
OQ258446.1
OQ258447.1
OQ258448.1
OQ258449.1
OQ258450.1
OQ258451.1
OQ258452.1
OQ258453.1
OQ258454.1
OQ258455.1
OQ258456.1
OQ258457.1
OQ258458.1
OQ258459.1
OQ258460.1
OQ258461.1
OQ258462.1
OQ258463.1
OQ258464.1
OQ258465.1
OQ258466.1
OQ258467.1
OQ258468.1
OQ258469.1
OQ258470.1
OQ258471.1
OQ258472.1
OQ258473.1
OQ258474.1
OQ258475.1
OQ258476.1
OQ258477.1
OQ258478.1
OQ258479.1
OQ258480.1
OQ258481.1
OQ258482.1
OQ258483.1
OQ258484.1
OQ258485.1
OQ258486.1
OQ258487.1
OQ258488.1
OQ258489.1
OQ258490.1
OQ258491.1
OQ258492.1
OQ258493.1
OQ258494.1
OQ258495.1
OQ258496.1
OQ258497.1
OQ258498.1
OQ258499.1
OQ258500.1
OQ258501.1
OQ258502.1
OQ258503.1
OQ258504.1
OQ258505.1
OQ258506.1
OQ258507.1
OQ258508.1
OQ258509.1
OQ258510.1
OQ258511.1
OQ258512.1
OQ258513.1
OQ258514.1
OQ258515.1
OQ258516.1
OQ258517.1
OQ258518.1
OQ258519.1
OQ258520.1
OQ258521.1
OQ258522.1
OQ258523.1
OQ258524.1
OQ258525.1
OQ258526.1
OQ258527.1
OQ258528.1
OQ258529.1
OQ258530.1
OQ258531.1
OQ258532.1
OQ258533.1
OQ258534.1
OQ258535.1
OQ258536.1
OQ258537.1
OQ258538.1
OQ258539.1
OQ258540.1
OQ258541.1
OQ258542.1
OQ258543.1
OQ258544.1
OQ258545.1
OQ258546.1
OQ258547.1
OQ258548.1
OQ258549.1
OQ258550.1
OQ258551.1
OQ258552.1
OQ258553.1
OQ258554.1
OQ258555.1
OQ258556.1
OQ258557.1
OQ258558.1
OQ258559.1
OQ258560.1
OQ258561.1
OQ258562.1
OQ258563.1
OQ258564.1
OQ258565.1
OQ258566.1
OQ258567.1
OQ258568.1
OQ258569.1
OQ258570.1
OQ258571.1
OQ258572.1
OQ258573.1
OQ258574.1
OQ258575.1
OQ258576.1
OQ258577.1
OQ258578.1
OQ258579.1
OQ258580.1
OQ258581.1
OQ258582.1
OQ258583.1
OQ258584.1
OQ258585.1
OQ258586.1
OQ258587.1
OQ258588.1
OQ258589.1
OQ258590.1
OQ258591.1
OQ258592.1
OQ258593.1
OQ258594.1
OQ258595.1
OQ258596.1
OQ258597.1
OQ258598.1
OQ258599.1
OQ258600.1
OQ258601.1
OQ258602.1
OQ258603.1
OQ258604.1
OQ258605.1
OQ258606.1
OQ258607.1
OQ258608.1
OQ258609.1
OQ258610.1
OQ258611.1
OQ258612.1
OQ258613.1
OQ258614.1
OQ258615.1
OQ258616.1
OQ258617.1
OQ258618.1
OQ258619.1
OQ258620.1
OQ258621.1
OQ258622.1
OQ258623.1
OQ258624.1
OQ258625.1
OQ258626.1
OQ258627.1
OQ258628.1
OQ258629.1
OQ258630.1
OQ258631.1
OQ258632.1
OQ258633.1
OQ258634.1
OQ258635.1
OQ258636.1
OQ258637.1
OQ258638.1
OQ258639.1
OQ258640.1
OQ258641.1
OQ258642.1
OQ258643.1
OQ258644.1
OQ258645.1
OQ258646.1
OQ258647.1
OQ258648.1
OQ258649.1
OQ258650.1
OQ258651.1
OQ258652.1
OQ258653.1
OQ258654.1
OQ258655.1
OQ258656.1
OQ258657.1
OQ258658.1
OQ258659.1
OQ258660.1
OQ258661.1
OQ258662.1
OQ258663.1
OQ258664.1
OQ258665.1
OQ258666.1
OQ258667.1
OQ258668.1
OQ258669.1
OQ258670.1
OQ258671.1
OQ258672.1
OQ258673.1
OQ258674.1
OQ258675.1
OQ258676.1
OQ258677.1
OQ258678.1
OQ258679.1
OQ258680.1
OQ258681.1
OQ258682.1
OQ258683.1
OQ258684.1
OQ258685.1
OQ258686.1
OQ258687.1
OQ258688.1
OQ258689.1
OQ258690.1
OQ258691.1
OQ258692.1
OQ258693.1
OQ258694.1
OQ258695.1
OQ258696.1
OQ258697.1
OQ258698.1
OQ258699.1
OQ258700.1
OQ258701.1
OQ258702.1
OQ258703.1
OQ258704.1
OQ258705.1
OQ258706.1
OQ258707.1
OQ258708.1
OQ258709.1
OQ258710.1
OQ258711.1
OQ258712.1
OQ258713.1
OQ258714.1
OQ258715.1
OQ258716.1
OQ258717.1
OQ258718.1
OQ258719.1
OQ258720.1
OQ258721.1
OQ258722.1
OQ258723.1
OQ258724.1
OQ258725.1
OQ258726.1
OQ258727.1
OQ258728.1
OQ258729.1
OQ258730.1
OQ258731.1
OQ258732.1
OQ258733.1
OQ258734.1
OQ258735.1
OQ258736.1
OQ258737.1
OQ258738.1
OQ258739.1
OQ258740.1
OQ258741.1
OQ258742.1
OQ258743.1
OQ258744.1
OQ258745.1
OQ258746.1
OQ258747.1
OQ258748.1
OQ258749.1
OQ258750.1
OQ258751.1
OQ258752.1
OQ258753.1
OQ258754.1
OQ258755.1
OQ258756.1
OQ258757.1
OQ258758.1
OQ258759.1
OQ258760.1
OQ258761.1
OQ258762.1
OQ258763.1
OQ258764.1
OQ258765.1
OQ258766.1
OQ258767.1
OQ258768.1
OQ258769.1
OQ258770.1
OQ258771.1
OQ258772.1
OQ258773.1
OQ258774.1
OQ258775.1
OQ258776.1
OQ258777.1
OQ258778.1
OQ258779.1
OQ258780.1
OQ258781.1
OQ258782.1
OQ258783.1
OQ258784.1
OQ258785.1
OQ258786.1
OQ258787.1
OQ258788.1
OQ258789.1
OQ258790.1
OQ258791.1
OQ258792.1
OQ258793.1
OQ258794.1
OQ258795.1
OQ258796.1
OQ258797.1
OQ258798.1
OQ258799.1
OQ258800.1
OQ258801.1
OQ258802.1
OQ258803.1
OQ258804.1
OQ258805.1
OQ258806.1
OQ258807.1
OQ258808.1
OQ258809.1
OQ258810.1
OQ258811.1
OQ258812.1
OQ258813.1
OQ258814.1
OQ258815.1
OQ258816.1
OQ258817.1
OQ258818.1
OQ258819.1
OQ258820.1
OQ258821.1
OQ258822.1
OQ258823.1
OQ258824.1
OQ258825.1
OQ258826.1
OQ258827.1
OQ258828.1
OQ258829.1
OQ258830.1
OQ258831.1
OQ258832.1
OQ258833.1
OQ258834.1
OQ258835.1
OQ258836.1
OQ258837.1
OQ258838.1
OQ258839.1
OQ258840.1
OQ258841.1
OQ258842.1
OQ258843.1
OQ258844.1
OQ258845.1
OQ258846.1
OQ258847.1
OQ258848.1
OQ258849.1
OQ258850.1
OQ258851.1
OQ258852.1
OQ258853.1
OQ258854.1
OQ258855.1
OQ258856.1
OQ258857.1
OQ258858.1
OQ258859.1
OQ258860.1
OQ258861.1
OQ258862.1
OQ258863.1
OQ258864.1
OQ258865.1
OQ258866.1
OQ258867.1
OQ258868.1
OQ258869.1
OQ258870.1
OQ258871.1
OQ258872.1
OQ258873.1
OQ258874.1
OQ258875.1
OQ258876.1
OQ258877.1
OQ258878.1
OQ258879.1
OQ258880.1
OQ258881.1
OQ258882.1
OQ258883.1
OQ258884.1
OQ258885.1
OQ258886.1
OQ258887.1
OQ258888.1
OQ258889.1
OQ258890.1
OQ258891.1
OQ258892.1
OQ258893.1
OQ258894.1
OQ258895.1
OQ258896.1
OQ258897.1
OQ258898.1
OQ258899.1
OQ258900.1
OQ258901.1
OQ258902.1
OQ258903.1
OQ258904.1
OQ258905.1
OQ258906.1
OQ258907.1
OQ258908.1
OQ258909.1
OQ258910.1
OQ258911.1
OQ258912.1
OQ258913.1
OQ258914.1
OQ258915.1
OQ258916.1
OQ258917.1
OQ258918.1
OQ258919.1
OQ258920.1
OQ258921.1
OQ258922.1
OQ258923.1
OQ258924.1
OQ258925.1
OQ258926.1
OQ258927.1
OQ258928.1
OQ258929.1
OQ258930.1
OQ258931.1
OQ258932.1
OQ258933.1
OQ258934.1
OQ258935.1
OQ258936.1
OQ258937.1
OQ258938.1
OQ258939.1
OQ258940.1
OQ258941.1
OQ258942.1
OQ258943.1
OQ258944.1
OQ258945.1
OQ258946.1
OQ258947.1
OQ258948.1
OQ258949.1
OQ258950.1
OQ258951.1
OQ258952.1
OQ258953.1
OQ258954.1
OQ258955.1
OQ258956.1
OQ258957.1
OQ258958.1
OQ258959.1
OQ258960.1
OQ258961.1
OQ258962.1
OQ258963.1
OQ258964.1
OQ258965.1
OQ258966.1
OQ258967.1
OQ258968.1
OQ258969.1
OQ258970.1
OQ258971.1
OQ258972.1
OQ258973.1
OQ258974.1
OQ258975.1
OQ258976.1
OQ258977.1
OQ258978.1
OQ258979.1
OQ258980.1
OQ258981.1
OQ258982.1
OQ258983.1
OQ258984.1
OQ258985.1
OQ258986.1
OQ258987.1
OQ258988.1
OQ258989.1
OQ258990.1
OQ258991.1
OQ258992.1
OQ258993.1
OQ258994.1
OQ258995.1
OQ258996.1
OQ258997.1
OQ258998.1
OQ258999.1
OQ259000.1
OQ259001.1
OQ259002.1
OQ259003.1
OQ259004.1
OQ259005.1
OQ259006.1
OQ259007.1
OQ259008.1
OQ259009.1
OQ259010.1
OQ259011.1
OQ259012.1
OQ259013.1
OQ259014.1
OQ259015.1
OQ259016.1
OQ259017.1
OQ259018.1
OQ259019.1
OQ259020.1
OQ259021.1
OQ259022.1
OQ259023.1
OQ259024.1
OQ259025.1
OQ259026.1
OQ259027.1
OQ259028.1
OQ259029.1
OQ259030.1
OQ259031.1
OQ259032.1
OQ259033.1
OQ259034.1
OQ259035.1
OQ259036.1
OQ259037.1
OQ259038.1
OQ259039.1
OQ259040.1
OQ259041.1
OQ259042.1
OQ259043.1
OQ259044.1
OQ259045.1
OQ259046.1
OQ259047.1
OQ259048.1
OQ259049.1
OQ259050.1
OQ259051.1
OQ259052.1
OQ259053.1
OQ259054.1
OQ259055.1
OQ259056.1
OQ259057.1
OQ259058.1
OQ259059.1
OQ259060.1
OQ259061.1
OQ259062.1
OQ259063.1
OQ259064.1
OQ259065.1
OQ259066.1
OQ259067.1
OQ259068.1
OQ259069.1
OQ259070.1
OQ259071.1
OQ259072.1
OQ259073.1
OQ259074.1
OQ259075.1
OQ259076.1
OQ259077.1
OQ259078.1
OQ259079.1
OQ259080.1
OQ259081.1
OQ259082.1
OQ259083.1
OQ259084.1
OQ259085.1
OQ259086.1
OQ259087.1
OQ259088.1
OQ259089.1
OQ259090.1
OQ259091.1
OQ259092.1
OQ259093.1
OQ259094.1
OQ259095.1
OQ259096.1
OQ259097.1
OQ259098.1
OQ259099.1
OQ259100.1
OQ259101.1
OQ259102.1
OQ259103.1
OQ259104.1
OQ259105.1
OQ259106.1
OQ259107.1
OQ259108.1
OQ259109.1
OQ259110.1
OQ259111.1
OQ259112.1
OQ259113.1
OQ259114.1
OQ259115.1
OQ259116.1
OQ259117.1
OQ259118.1
OQ259119.1
OQ259120.1
OQ259121.1
OQ259122.1
OQ259123.1
OQ259124.1
OQ259125.1
OQ259126.1
OQ259127.1
OQ259128.1
OQ259129.1
OQ259130.1
OQ259131.1
OQ259132.1
OQ259133.1
OQ259134.1
OQ259135.1
OQ259136.1
OQ259137.1
OQ259138.1
OQ259139.1
OQ259140.1
OQ259141.1
OQ259142.1
OQ259143.1
OQ259144.1
OQ259145.1
OQ259146.1
OQ259147.1
OQ259148.1
OQ259149.1
OQ259150.1
OQ259151.1
OQ259152.1
OQ259153.1
OQ259154.1
OQ259155.1
OQ259156.1
OQ259157.1
OQ259158.1
OQ259159.1
OQ259160.1
OQ259161.1
OQ259162.1
OQ259163.1
OQ259164.1
OQ259165.1
OQ259166.1
OQ259167.1
OQ259168.1
OQ259169.1
OQ259170.1
OQ259171.1
OQ259172.1
OQ259173.1
OQ259174.1
OQ259175.1
OQ259176.1
OQ259177.1
OQ259178.1
OQ259179.1
OQ259180.1
OQ259181.1
OQ259182.1
OQ259183.1
OQ259184.1
OQ259185.1
OQ259186.1
OQ259187.1
OQ259188.1
OQ259189.1
OQ259190.1
OQ259191.1
OQ259192.1
OQ259193.1
OQ259194.1
OQ259195.1
OQ259196.1
OQ259197.1
OQ259198.1
OQ259199.1
OQ259200.1
OQ259201.1
OQ259202.1
OQ259203.1
OQ259204.1
OQ259205.1
OQ259206.1
OQ259207.1
OQ259208.1
OQ259209.1
OQ259210.1
OQ259211.1
OQ259212.1
OQ259213.1
OQ259214.1
OQ259215.1
OQ259216.1
OQ259217.1
OQ259218.1
OQ259219.1
OQ259220.1
OQ259221.1
OQ259222.1
OQ259223.1
OQ259224.1
OQ259225.1
OQ259226.1
OQ259227.1
OQ259228.1
OQ259229.1
OQ259230.1
OQ259231.1
OQ259232.1
OQ259233.1
OQ259234.1
OQ259235.1
OQ259236.1
OQ259237.1
OQ259238.1
OQ259239.1
OQ259240.1
OQ259241.1
OQ259242.1
OQ259243.1
OQ259244.1
OQ259245.1
OQ259246.1
OQ259247.1
OQ259248.1
OQ259249.1
OQ259250.1
OQ259251.1
OQ259252.1
OQ259253.1
OQ259254.1
OQ259255.1
OQ259256.1
OQ259257.1
OQ259258.1
OQ259259.1
OQ259260.1
OQ259261.1
OQ259262.1
OQ259263.1
OQ259264.1
OQ259265.1
OQ259266.1
OQ259267.1
OQ259268.1
OQ259269.1
OQ259270.1
OQ259271.1
OQ259272.1
OQ259273.1
OQ259274.1
OQ259275.1
OQ259276.1
OQ259277.1
OQ259278.1
OQ259279.1
OQ259280.1
OQ259281.1
OQ259282.1
OQ259283.1
OQ259284.1
OQ259285.1
OQ259286.1
OQ259287.1
OQ259288.1
OQ259289.1
OQ259290.1
OQ259291.1
OQ259292.1
OQ259293.1
OQ259294.1
OQ259295.1
OQ259296.1
OQ259297.1
OQ259298.1
OQ259299.1
OQ259300.1
OQ259301.1
OQ259302.1
OQ259303.1
OQ259304.1
OQ259305.1
OQ263312.1
OQ263313.1
OQ263314.1
OQ263315.1
OQ263316.1
OQ263317.1
OQ263318.1
OQ263319.1
OQ263320.1
OQ263321.1
OQ263322.1
OQ263323.1
OQ263324.1
OQ263325.1
OQ263326.1
OQ263327.1
OQ263328.1
OQ263329.1
OQ263330.1
OQ263331.1
OQ263332.1
OQ263333.1
OQ263334.1
OQ263335.1
OQ263336.1
OQ263337.1
OQ263338.1
OQ263339.1
OQ263340.1
OQ263341.1
OQ263342.1
OQ263343.1
OQ263344.1
OQ263345.1
OQ263346.1
OQ263347.1
OQ263348.1
OQ263349.1
OQ263376.1
OQ263377.1
OQ263378.1
OQ263379.1
OQ263380.1
OQ263381.1
OQ263382.1
OQ263383.1
OQ263384.1
OQ263385.1
OQ263386.1
OQ263387.1
OQ263388.1
OQ263389.1
OQ263390.1
OQ263391.1
OQ263392.1
OQ263393.1
OQ263394.1
OQ263395.1
OQ263396.1
OQ263397.1
OQ263398.1
OQ263399.1
OQ263400.1
OQ263401.1
OQ263402.1
OQ263403.1
OQ263404.1
OQ263405.1
OQ263406.1
OQ263407.1
OQ263408.1
OQ263409.1
OQ263410.1
OQ263411.1
OQ263412.1
OQ263413.1
OQ263414.1
OQ263415.1
OQ263416.1
OQ263417.1
OQ263418.1
OQ263419.1
OQ263420.1
OQ263421.1
OQ263422.1
OQ263423.1
OQ263424.1
OQ263425.1
OQ263426.1
OQ263427.1
OQ263428.1
OQ263429.1
OQ263430.1
OQ263431.1
OQ263432.1
OQ263433.1
OQ263434.1
OQ263435.1
OQ263436.1
OQ263437.1
OQ263438.1
OQ263439.1
OQ263440.1
OQ263441.1
OQ263442.1
OQ263443.1
OQ263444.1
OQ263445.1
OQ263446.1
OQ263447.1
OQ263448.1
OQ263449.1
OQ263450.1
OQ263451.1
OQ263452.1
OQ263453.1
OQ263454.1
OQ263455.1
OQ263456.1
OQ263457.1
OQ263458.1
OQ263459.1
OQ263460.1
OQ263461.1
OQ263462.1
OQ263463.1
OQ263464.1
OQ263465.1
OQ263466.1
OQ263467.1
OQ263468.1
OQ263469.1
OQ263470.1
OQ263471.1
OQ263472.1
OQ263473.1
OQ263474.1
OQ263475.1
OQ263476.1
OQ263477.1
OQ263478.1
OQ263479.1
OQ263480.1
OQ263481.1
OQ263482.1
OQ263483.1
OQ263484.1
OQ263485.1
OQ263486.1
OQ263487.1
OQ263488.1
OQ263489.1
OQ263490.1
OQ263491.1
OQ263492.1
OQ263493.1
OQ263494.1
OQ263495.1
OQ263496.1
OQ263497.1
OQ263498.1
OQ263499.1
OQ263500.1
OQ263501.1
OQ263502.1
OQ263503.1
OQ263504.1
OQ263505.1
OQ263506.1
OQ263507.1
OQ263508.1
OQ263509.1
OQ263510.1
OQ263511.1
OQ263512.1
OQ263513.1
OQ263514.1
OQ263515.1
OQ263516.1
OQ263517.1
OQ263518.1
OQ263519.1
OQ263520.1
OQ263521.1
OQ263522.1
OQ263523.1
OQ263524.1
OQ263525.1
OQ263526.1
OQ263527.1
OQ263528.1
OQ263529.1
OQ263530.1
OQ263531.1
OQ263532.1
OQ263533.1
OQ263534.1
OQ263535.1
OQ263536.1
OQ263537.1
OQ263538.1
OQ263539.1
OQ263540.1
OQ263541.1
OQ263542.1
OQ263543.1
OQ263544.1
OQ263545.1
OQ263546.1
OQ263547.1
OQ263548.1
OQ263549.1
OQ263550.1
OQ263551.1
OQ263552.1
OQ263553.1
OQ263554.1
OQ263555.1
OQ263556.1
OQ263557.1
OQ263558.1
OQ263559.1
OQ263560.1
OQ263561.1
OQ263562.1
OQ263563.1
OQ263564.1
OQ263565.1
OQ263566.1
OQ263567.1
OQ263568.1
OQ263569.1
OQ263570.1
OQ263571.1
OQ263572.1
OQ263573.1
OQ263574.1
OQ263575.1
OQ263576.1
OQ263577.1
OQ263578.1
OQ263579.1
OQ263580.1
OQ263581.1
OQ263582.1
OQ263583.1
OQ263584.1
OQ263585.1
OQ263586.1
OQ263587.1
OQ263588.1
OQ263589.1
OQ263590.1
OQ263591.1
OQ263592.1
OQ263593.1
OQ263594.1
OQ263595.1
OQ263596.1
OQ263597.1
OQ263598.1
OQ263599.1
OQ263600.1
OQ263601.1
OQ263602.1
OQ263603.1
OQ263604.1
OQ263605.1
OQ263606.1
OQ263607.1
OQ263608.1
OQ263609.1
OQ263610.1
OQ263611.1
OQ263612.1
OQ263613.1
OQ263614.1
OQ263615.1
OQ263616.1
OQ263617.1
OQ263618.1
OQ263619.1
OQ263620.1
OQ263621.1
OQ263622.1
OQ263623.1
OQ263624.1
OQ263625.1
OQ263626.1
OQ263627.1
OQ263628.1
OQ263629.1
OQ263630.1
OQ263631.1
OQ263632.1
OQ263633.1
OQ263634.1
OQ263635.1
OQ263636.1
OQ263637.1
OQ263638.1
OQ263639.1
OQ263640.1
OQ263641.1
OQ263642.1
OQ263643.1
OQ263644.1
OQ263645.1
OQ263646.1
OQ263647.1
OQ263648.1
OQ263649.1
OQ263650.1
OQ263651.1
OQ263652.1
OQ263653.1
OQ263654.1
OQ263655.1
OQ263656.1
OQ263657.1
OQ263658.1
OQ263659.1
OQ263660.1
OQ263661.1
OQ263662.1
OQ263663.1
OQ263664.1
OQ263665.1
OQ263666.1
OQ263667.1
OQ263668.1
OQ263669.1
OQ263670.1
OQ263671.1
OQ263672.1
OQ263673.1
OQ263674.1
OQ263675.1
OQ263676.1
OQ263677.1
OQ263678.1
OQ263679.1
OQ263680.1
OQ263681.1
OQ263682.1
OQ263683.1
OQ263684.1
OQ263685.1
OQ263686.1
OQ263687.1
OQ263688.1
OQ263689.1
OQ263690.1
OQ263691.1
OQ263692.1
OQ263693.1
OQ263694.1
OQ263695.1
OQ263696.1
OQ263697.1
OQ263698.1
OQ263699.1
OQ263700.1
OQ263701.1
OQ263702.1
OQ263703.1
OQ263704.1
OQ263705.1
OQ263706.1
OQ263707.1
OQ263708.1
OQ263709.1
OQ263710.1
OQ263711.1
OQ263712.1
OQ263713.1
OQ263714.1
OQ263715.1
OQ263716.1
OQ263717.1
OQ263718.1
OQ263719.1
OQ263720.1
OQ263721.1
OQ263722.1
OQ263723.1
OQ263724.1
OQ263725.1
OQ263726.1
OQ263727.1
OQ263728.1
OQ263729.1
OQ263730.1
OQ263731.1
OQ263732.1
OQ263733.1
OQ263734.1
OQ263735.1
OQ263736.1
OQ263737.1
OQ263738.1
OQ263739.1
OQ263740.1
OQ263741.1
OQ263742.1
OQ263743.1
OQ263744.1
OQ263745.1
OQ263746.1
OQ263747.1
OQ263748.1
OQ263749.1
OQ263750.1
OQ263751.1
OQ263752.1
OQ263753.1
OQ263754.1
OQ263755.1
OQ263756.1
OQ263757.1
OQ263758.1
OQ263759.1
OQ263760.1
OQ263761.1
OQ263762.1
OQ263763.1
OQ263764.1
OQ263765.1
OQ263766.1
OQ263767.1
OQ263768.1
OQ263769.1
OQ263770.1
OQ263771.1
OQ263772.1
OQ263773.1
OQ263774.1
OQ263775.1
OQ263776.1
OQ263777.1
OQ263778.1
OQ263779.1
OQ263780.1
OQ263781.1
OQ263782.1
OQ263783.1
OQ263784.1
OQ263785.1
OQ263786.1
OQ263787.1
OQ263788.1
OQ263789.1
OQ263790.1
OQ263791.1
OQ263792.1
OQ263793.1
OQ263794.1
OQ263795.1
OQ263796.1
OQ263797.1
OQ263798.1
OQ263799.1
OQ263800.1
OQ263801.1
OQ263802.1
OQ263803.1
OQ263804.1
OQ263805.1
OQ263806.1
OQ263807.1
OQ263808.1
OQ263809.1
OQ263810.1
OQ263811.1
OQ263812.1
OQ263813.1
OQ263814.1
OQ263815.1
OQ263816.1
OQ263817.1
OQ263818.1
OQ263819.1
OQ263820.1
OQ263821.1
OQ263822.1
OQ263823.1
OQ263824.1
OQ263825.1
OQ263826.1
OQ263827.1
OQ263828.1
OQ263829.1
OQ263830.1
OQ263831.1
OQ263832.1
OQ263833.1
OQ263834.1
OQ263835.1
OQ263836.1
OQ263837.1
OQ263838.1
OQ263839.1
OQ263840.1
OQ263841.1
OQ263842.1
OQ263843.1
OQ263844.1
OQ263845.1
OQ263846.1
OQ263847.1
OQ263848.1
OQ263849.1
OQ263850.1
OQ263851.1
OQ263852.1
OQ263853.1
OQ263854.1
OQ263855.1
OQ263856.1
OQ263857.1
OQ263858.1
OQ263859.1
OQ263860.1
OQ263861.1
OQ263862.1
OQ263863.1
OQ263864.1
OQ263865.1
OQ263866.1
OQ263867.1
OQ263868.1
OQ263869.1
OQ263870.1
OQ263871.1
OQ263872.1
OQ263873.1
OQ263874.1
OQ263875.1
OQ263876.1
OQ263877.1
OQ263878.1
OQ263879.1
OQ263880.1
OQ263881.1
OQ263882.1
OQ263883.1
OQ263884.1
OQ263885.1
OQ263886.1
OQ263887.1
OQ263888.1
OQ263889.1
OQ263890.1
OQ263891.1
OQ263892.1
OQ263893.1
OQ263894.1
OQ263895.1
OQ263896.1
OQ263897.1
OQ263898.1
OQ263899.1
OQ263900.1
OQ263901.1
OQ263902.1
OQ263903.1
OQ263904.1
OQ263905.1
OQ263906.1
OQ263907.1
OQ263908.1
OQ263909.1
OQ263910.1
OQ263911.1
OQ263912.1
OQ263913.1
OQ263914.1
OQ263915.1
OQ263916.1
OQ263917.1
OQ263918.1
OQ263919.1
OQ263920.1
OQ263921.1
OQ263922.1
OQ263923.1
OQ263924.1
OQ263925.1
OQ263926.1
OQ263927.1
OQ263928.1
OQ263929.1
OQ263930.1
OQ263931.1
OQ263932.1
OQ263933.1
OQ263934.1
OQ263935.1
OQ263936.1
OQ263937.1
OQ263938.1
OQ263939.1
OQ263940.1
OQ263941.1
OQ263942.1
OQ263943.1
OQ263944.1
OQ263945.1
OQ263946.1
OQ263947.1
OQ263948.1
OQ263949.1
OQ263950.1
OQ263951.1
OQ263952.1
OQ263953.1
OQ263954.1
OQ263955.1
OQ263956.1
OQ263957.1
OQ263958.1
OQ263959.1
OQ263960.1
OQ263961.1
OQ263962.1
OQ263963.1
OQ263964.1
OQ263965.1
OQ263966.1
OQ263967.1
OQ263968.1
OQ263969.1
OQ263970.1
OQ263971.1
OQ263972.1
OQ263973.1
OQ263974.1
OQ263975.1
OQ263976.1
OQ263977.1
OQ263978.1
OQ263979.1
OQ263980.1
OQ263981.1
OQ263982.1
OQ263983.1
OQ263984.1
OQ263985.1
OQ263986.1
OQ263987.1
OQ263988.1
OQ263989.1
OQ263990.1
OQ263991.1
OQ263992.1
OQ263993.1
OQ263994.1
OQ263995.1
OQ263996.1
OQ263997.1
OQ263998.1
OQ263999.1
OQ264000.1
OQ264001.1
OQ264002.1
OQ264003.1
OQ264004.1
OQ264005.1
OQ264006.1
OQ264007.1
OQ264008.1
OQ264009.1
OQ264010.1
OQ264011.1
OQ264012.1
OQ264013.1
OQ264014.1
OQ264015.1
OQ264016.1
OQ264017.1
OQ264018.1
OQ264019.1
OQ264020.1
OQ264021.1
OQ264022.1
OQ264023.1
OQ264024.1
OQ264025.1
OQ264026.1
OQ264027.1
OQ264028.1
OQ264029.1
OQ264030.1
OQ264031.1
OQ264032.1
OQ264033.1
OQ264034.1
OQ264035.1
OQ264036.1
OQ264037.1
OQ264038.1
OQ264039.1
OQ264040.1
OQ264041.1
OQ264042.1
OQ264043.1
OQ264044.1
OQ264045.1
OQ264046.1
OQ264047.1
OQ264048.1
OQ264049.1
OQ264050.1
OQ264051.1
OQ264052.1
OQ264053.1
OQ264054.1
OQ264055.1
OQ264056.1
OQ264057.1
OQ264058.1
OQ264059.1
OQ264060.1
OQ264061.1
OQ264062.1
OQ264063.1
OQ264064.1
OQ264065.1
OQ264066.1
OQ264067.1
OQ264068.1
OQ264069.1
OQ264070.1
OQ264071.1
OQ264072.1
OQ264073.1
OQ264074.1
OQ264075.1
OQ264076.1
OQ264077.1
OQ264078.1
OQ264079.1
OQ264080.1
OQ264081.1
OQ264082.1
OQ264083.1
OQ264084.1
OQ264085.1
OQ264086.1
OQ264087.1
OQ264088.1
OQ264089.1
OQ264090.1
OQ264091.1
OQ264092.1
OQ264093.1
OQ264094.1
OQ264095.1
OQ264096.1
OQ264097.1
OQ264098.1
OQ264099.1
OQ264100.1
OQ264101.1
OQ264102.1
OQ264103.1
OQ264104.1
OQ264105.1
OQ264106.1
OQ264107.1
OQ264108.1
OQ264109.1
OQ264110.1
OQ264111.1
OQ264112.1
OQ264113.1
OQ264114.1
OQ264115.1
OQ264116.1
OQ264117.1
OQ264118.1
OQ264119.1
OQ264120.1
OQ264121.1
OQ264122.1
OQ264123.1
OQ264124.1
OQ264125.1
OQ264126.1
OQ264127.1
OQ264128.1
OQ264129.1
OQ264130.1
OQ264131.1
OQ264132.1
OQ264133.1
OQ264134.1
OQ264135.1
OQ264136.1
OQ264137.1
OQ264138.1
OQ264139.1
OQ264140.1
OQ264141.1
OQ264142.1
OQ264143.1
OQ264144.1
OQ264145.1
OQ264146.1
OQ264147.1
OQ264148.1
OQ264149.1
OQ264150.1
OQ264151.1
OQ264152.1
OQ264153.1
OQ264154.1
OQ264155.1
OQ264156.1
OQ264157.1
OQ264158.1
OQ264159.1
OQ264160.1
OQ264161.1
OQ264162.1
OQ264163.1
OQ264164.1
OQ264165.1
OQ264166.1
OQ264167.1
OQ264168.1
OQ264169.1
OQ264170.1
OQ264171.1
OQ264172.1
OQ264173.1
OQ264174.1
OQ264175.1
OQ264176.1
OQ264177.1
OQ264178.1
OQ264179.1
OQ264180.1
OQ264181.1
OQ264182.1
OQ264183.1
OQ264184.1
OQ264185.1
OQ264186.1
OQ264187.1
OQ264188.1
OQ264189.1
OQ264190.1
OQ264191.1
OQ264192.1
OQ264193.1
OQ264194.1
OQ264195.1
OQ264196.1
OQ264197.1
OQ264198.1
OQ264199.1
OQ264200.1
OQ264201.1
OQ264202.1
OQ264203.1
OQ264204.1
OQ264205.1
OQ264206.1
OQ264207.1
OQ264208.1
OQ264209.1
OQ264210.1
OQ264211.1
OQ264212.1
OQ264213.1
OQ264214.1
OQ264215.1
OQ264216.1
OQ264217.1
OQ264218.1
OQ264219.1
OQ264220.1
OQ264221.1
OQ264222.1
OQ264223.1
OQ264224.1
OQ264225.1
OQ264226.1
OQ264227.1
OQ264228.1
OQ264229.1
OQ264230.1
OQ264231.1
OQ264232.1
OQ264233.1
OQ264234.1
OQ264235.1
OQ264236.1
OQ264237.1
OQ264238.1
OQ264239.1
OQ264240.1
OQ264241.1
OQ264242.1
OQ264243.1
OQ264244.1
OQ264245.1
OQ264246.1
OQ264247.1
OQ264248.1
OQ264249.1
OQ264250.1
OQ264251.1
OQ264252.1
OQ264253.1
OQ264254.1
OQ264255.1
OQ264256.1
OQ264257.1
OQ264258.1
OQ264259.1
OQ264260.1
OQ264261.1
OQ264262.1
OQ264263.1
OQ264264.1
OQ264265.1
OQ264266.1
OQ264267.1
OQ264268.1
OQ264269.1
OQ264270.1
OQ264271.1
OQ264272.1
OQ264273.1
OQ264274.1
OQ264275.1
OQ264276.1
OQ264277.1
OQ264278.1
OQ264279.1
OQ264280.1
OQ264281.1
OQ264282.1
OQ264283.1
OQ264284.1
OQ264285.1
OQ264286.1
OQ264287.1
OQ264288.1
OQ264289.1
OQ264290.1
OQ264291.1
OQ264292.1
OQ264293.1
OQ264294.1
OQ264295.1
OQ264296.1
OQ264297.1
OQ264298.1
OQ264299.1
OQ264300.1
OQ264301.1
OQ264302.1
OQ264303.1
OQ264304.1
OQ264305.1
OQ264306.1
OQ264307.1
OQ264308.1
OQ264309.1
OQ264310.1
OQ264311.1
OQ264312.1
OQ264313.1
OQ264314.1
OQ264315.1
OQ264316.1
OQ264317.1
OQ264318.1
OQ264319.1
OQ264320.1
OQ264321.1
OQ264322.1
OQ264323.1
OQ264324.1
OQ264325.1
OQ264326.1
OQ264327.1
OQ264328.1
OQ264329.1
OQ264330.1
OQ264331.1
OQ264332.1
OQ264333.1
OQ264334.1
OQ264335.1
OQ264336.1
OQ264337.1
OQ264338.1
OQ264339.1
OQ264340.1
OQ264341.1
OQ264342.1
OQ264343.1
OQ264344.1
OQ264345.1
OQ264346.1
OQ264347.1
OQ264348.1
OQ264349.1
OQ264350.1
OQ264351.1
OQ264352.1
OQ264353.1
OQ264354.1
OQ264355.1
OQ264356.1
OQ264357.1
OQ264358.1
OQ264359.1
OQ264360.1
OQ264361.1
OQ264362.1
OQ264363.1
OQ264364.1
OQ264365.1
OQ264366.1
OQ264367.1
OQ264368.1
OQ264369.1
OQ264370.1
OQ264371.1
OQ264372.1
OQ264373.1
OQ264374.1
OQ264375.1
OQ264376.1
OQ264377.1
OQ264378.1
OQ264379.1
OQ264380.1
OQ264381.1
OQ264382.1
OQ264383.1
OQ264384.1
OQ264385.1
OQ264386.1
OQ264387.1
OQ264388.1
OQ264389.1
OQ264390.1
OQ264391.1
OQ264392.1
OQ264393.1
OQ264394.1
OQ264395.1
OQ264396.1
OQ264397.1
OQ264398.1
OQ264399.1
OQ264400.1
OQ264401.1
OQ264402.1
OQ264403.1
OQ264404.1
OQ264405.1
OQ264406.1
OQ264407.1
OQ264408.1
OQ264409.1
OQ264410.1
OQ264411.1
OQ264412.1
OQ264413.1
OQ264414.1
OQ264415.1
OQ264416.1
OQ264417.1
OQ264418.1
OQ264419.1
OQ264420.1
OQ264421.1
OQ264422.1
OQ264423.1
OQ264424.1
OQ264425.1
OQ264426.1
OQ264427.1
OQ264428.1
OQ264429.1
OQ264430.1
OQ264431.1
OQ264432.1
OQ264433.1
OQ264434.1
OQ264435.1
OQ264436.1
OQ264437.1
OQ264438.1
OQ264439.1
OQ264440.1
OQ264441.1
OQ264442.1
OQ264443.1
OQ264444.1
OQ264445.1
OQ264446.1
OQ264447.1
OQ264448.1
OQ264449.1
OQ264450.1
OQ264451.1
OQ264452.1
OQ264453.1
OQ264454.1
OQ264455.1
OQ264456.1
OQ264457.1
OQ264458.1
OQ264459.1
OQ264460.1
OQ264461.1
OQ264462.1
OQ264463.1
OQ264464.1
OQ264465.1
OQ264466.1
OQ264467.1
OQ264468.1
OQ264469.1
OQ264470.1
OQ264471.1
OQ264472.1
OQ264473.1
OQ264474.1
OQ264475.1
OQ264476.1
OQ264477.1
OQ264478.1
OQ264479.1
OQ264480.1
OQ264481.1
OQ264482.1
OQ264483.1
OQ264484.1
OQ264485.1
OQ264486.1
OQ264487.1
OQ264488.1
OQ264489.1
OQ264490.1
OQ264491.1
OQ264492.1
OQ264493.1
OQ264494.1
OQ264495.1
OQ264496.1
OQ264497.1
OQ264498.1
OQ264499.1
OQ264500.1
OQ264501.1
OQ264502.1
OQ264503.1
OQ264504.1
OQ264505.1
OQ264506.1
OQ264507.1
OQ264508.1
OQ264509.1
OQ264510.1
OQ264511.1
OQ264512.1
OQ264513.1
OQ264514.1
OQ264515.1
OQ264516.1
OQ264517.1
OQ264518.1
OQ264519.1
OQ264520.1
OQ264521.1
OQ264522.1
OQ264523.1
OQ264524.1
OQ264525.1
OQ264526.1
OQ264527.1
OQ264528.1
OQ264529.1
OQ264530.1
OQ264531.1
OQ264532.1
OQ264533.1
OQ264534.1
OQ264535.1
OQ264536.1
OQ264537.1
OQ264538.1
OQ264539.1
OQ264540.1
OQ264541.1
OQ264542.1
OQ264543.1
OQ264544.1
OQ264545.1
OQ264546.1
OQ264547.1
OQ264548.1
OQ264549.1
OQ264550.1
OQ264551.1
OQ264552.1
OQ264553.1
OQ264554.1
OQ264555.1
OQ264556.1
OQ264557.1
OQ264558.1
OQ264559.1
OQ264560.1
OQ264561.1
OQ264562.1
OQ264563.1
OQ264564.1
OQ264565.1
OQ264566.1
OQ264567.1
OQ264568.1
OQ264569.1
OQ264570.1
OQ264571.1
OQ264572.1
OQ264573.1
OQ264574.1
OQ264575.1
OQ264576.1
OQ264577.1
OQ264578.1
OQ264579.1
OQ264580.1
OQ264581.1
OQ264582.1
OQ264583.1
OQ264584.1
OQ264585.1
OQ264586.1
OQ264587.1
OQ264588.1
OQ264589.1
OQ264590.1
OQ264591.1
OQ264592.1
OQ264593.1
OQ264594.1
OQ264595.1
OQ264596.1
OQ264597.1
OQ264598.1
OQ264599.1
OQ264600.1
OQ264601.1
OQ264602.1
OQ264603.1
OQ264604.1
OQ264605.1
OQ264606.1
OQ264607.1
OQ264608.1
OQ264609.1
OQ264610.1
OQ264611.1
OQ264612.1
OQ264613.1
OQ264614.1
OQ264615.1
OQ264616.1
OQ264617.1
OQ264618.1
OQ264619.1
OQ264620.1
OQ264621.1
OQ264622.1
OQ264623.1
OQ264624.1
OQ264625.1
OQ264626.1
OQ264627.1
OQ264628.1
OQ264629.1
OQ264630.1
OQ264631.1
OQ264632.1
OQ264633.1
OQ264634.1
OQ264635.1
OQ264636.1
OQ264637.1
OQ264638.1
OQ264639.1
OQ264640.1
OQ264641.1
OQ264642.1
OQ264643.1
OQ264644.1
OQ264645.1
OQ264646.1
OQ264647.1
OQ264648.1
OQ264649.1
OQ264650.1
OQ264651.1
OQ264652.1
OQ264653.1
OQ264654.1
OQ264655.1
OQ264656.1
OQ264657.1
OQ264658.1
OQ264659.1
OQ264660.1
OQ264661.1
OQ264662.1
OQ264797.1
OQ264798.1
OQ264799.1
OQ264800.1
OQ264801.1
OQ264802.1
OQ264803.1
OQ264804.1
OQ264805.1
OQ264806.1
OQ264807.1
OQ264808.1
OQ264809.1
OQ264810.1
OQ264811.1
OQ264812.1
OQ264813.1
OQ264814.1
OQ264815.1
OQ264816.1
OQ264817.1
OQ264818.1
OQ264819.1
OQ264820.1
OQ264821.1
OQ264822.1
OQ264823.1
OQ264824.1
OQ264825.1
OQ264826.1
OQ264827.1
OQ264828.1
OQ264829.1
OQ264830.1
OQ264831.1
OQ264832.1
OQ264833.1
OQ264834.1
OQ264835.1
OQ264836.1
OQ264837.1
OQ264838.1
OQ264839.1
OQ264840.1
OQ264841.1
OQ264842.1
OQ264843.1
OQ264844.1
OQ264845.1
OQ264846.1
OQ264847.1
OQ264848.1
OQ264849.1
OQ264850.1
OQ264851.1
OQ264852.1
OQ264853.1
OQ264854.1
OQ264855.1
OQ264856.1
OQ264857.1
OQ264858.1
OQ264859.1
OQ264860.1
OQ264861.1
OQ264862.1
OQ264863.1
OQ264864.1
OQ264865.1
OQ264866.1
OQ264867.1
OQ264868.1
OQ264869.1
OQ264870.1
OQ264871.1
OQ264872.1
OQ264873.1
OQ264874.1
OQ264875.1
OQ264876.1
OQ264877.1
OQ264878.1
OQ264879.1
OQ264880.1
OQ264881.1
OQ264882.1
OQ264883.1
OQ264884.1
OQ264885.1
OQ264886.1
OQ264887.1
OQ264888.1
OQ264889.1
OQ264890.1
OQ264891.1
OQ264892.1
OQ264893.1
OQ264894.1
OQ264895.1
OQ264896.1
OQ264897.1
OQ264898.1
OQ264899.1
OQ264900.1
OQ264901.1
OQ264902.1
OQ264903.1
OQ264904.1
OQ264905.1
OQ264906.1
OQ264907.1
OQ264908.1
OQ264909.1
OQ264910.1
OQ264911.1
OQ264912.1
OQ264913.1
OQ264914.1
OQ264915.1
OQ264916.1
OQ264917.1
OQ264918.1
OQ264919.1
OQ264920.1
OQ264921.1
OQ264922.1
OQ264923.1
OQ264924.1
OQ264925.1
OQ264926.1
OQ264927.1
OQ264928.1
OQ264929.1
OQ264930.1
OQ264931.1
OQ264932.1
OQ264933.1
OQ264934.1
OQ264935.1
OQ264936.1
OQ264937.1
OQ264938.1
OQ264939.1
OQ264940.1
OQ264941.1
OQ264942.1
OQ264943.1
OQ264944.1
OQ264945.1
OQ264946.1
OQ264947.1
OQ264948.1
OQ264949.1
OQ264950.1
OQ264951.1
OQ264952.1
OQ264953.1
OQ264954.1
OQ264955.1
OQ264956.1
OQ264957.1
OQ264958.1
OQ264959.1
OQ264960.1
OQ264961.1
OQ264962.1
OQ264963.1
OQ264964.1
OQ264965.1
OQ264966.1
OQ264967.1
OQ264968.1
OQ264969.1
OQ264970.1
OQ264971.1
OQ264972.1
OQ264973.1
OQ264974.1
OQ264975.1
OQ264976.1
OQ264977.1
OQ264978.1
OQ264979.1
OQ264980.1
OQ264981.1
OQ264982.1
OQ264983.1
OQ264984.1
OQ264985.1
OQ264986.1
OQ264987.1
OQ264988.1
OQ264989.1
OQ264990.1
OQ264991.1
OQ264992.1
OQ264993.1
OQ264994.1
OQ264995.1
OQ264996.1
OQ264997.1
OQ264998.1
OQ264999.1
OQ265000.1
OQ265001.1
OQ265002.1
OQ265003.1
OQ265004.1
OQ265005.1
OQ265006.1
OQ265007.1
OQ265008.1
OQ265009.1
OQ265010.1
OQ265011.1
OQ265012.1
OQ265013.1
OQ265014.1
OQ265015.1
OQ265016.1
OQ265017.1
OQ265018.1
OQ265019.1
OQ265020.1
OQ265021.1
OQ265022.1
OQ265023.1
OQ265024.1
OQ265025.1
OQ265026.1
OQ265027.1
OQ265028.1
OQ265029.1
OQ265030.1
OQ265031.1
OQ265032.1
OQ265033.1
OQ265034.1
OQ265035.1
OQ265036.1
OQ265037.1
OQ265038.1
OQ265039.1
OQ265040.1
OQ265041.1
OQ265042.1
OQ265043.1
OQ265044.1
OQ265045.1
OQ265046.1
OQ265047.1
OQ265048.1
OQ265049.1
OQ265050.1
OQ265051.1
OQ265052.1
OQ265053.1
OQ265054.1
OQ265055.1
OQ265056.1
OQ265057.1
OQ265058.1
OQ265059.1
OQ265060.1
OQ265061.1
OQ265062.1
OQ265063.1
OQ265064.1
OQ265065.1
OQ265066.1
OQ265067.1
OQ265068.1
OQ265069.1
OQ265070.1
OQ265071.1
OQ265072.1
OQ265073.1
OQ265074.1
OQ265075.1
OQ265076.1
OQ265077.1
OQ265078.1
OQ265079.1
OQ265080.1
OQ265081.1
OQ265082.1
OQ265083.1
OQ265084.1
OQ265085.1
OQ265086.1
OQ265087.1
OQ265088.1
OQ265089.1
OQ265090.1
OQ265091.1
OQ265092.1
OQ265093.1
OQ265094.1
OQ265095.1
OQ265096.1
OQ265097.1
OQ265098.1
OQ265099.1
OQ265100.1
OQ265101.1
OQ265102.1
OQ265103.1
OQ265104.1
OQ265105.1
OQ265106.1
OQ265107.1
OQ265108.1
OQ265109.1
OQ265110.1
OQ265111.1
OQ265112.1
OQ265113.1
OQ265114.1
OQ265115.1
OQ265116.1
OQ265117.1
OQ265118.1
OQ265119.1
OQ265120.1
OQ265121.1
OQ265122.1
OQ265123.1
OQ265124.1
OQ265125.1
OQ265126.1
OQ265127.1
OQ265128.1
OQ265129.1
OQ265130.1
OQ265131.1
OQ265132.1
OQ265133.1
OQ265134.1
OQ265135.1
OQ265136.1
OQ265137.1
OQ265138.1
OQ265139.1
OQ265140.1
OQ265141.1
OQ265142.1
OQ265143.1
OQ265144.1
OQ265145.1
OQ265146.1
OQ265147.1
OQ265148.1
OQ265149.1
OQ265150.1
OQ265151.1
OQ265152.1
OQ265153.1
OQ265154.1
OQ265155.1
OQ265156.1
OQ265157.1
OQ265158.1
OQ265159.1
OQ265160.1
OQ265161.1
OQ265162.1
OQ265163.1
OQ265164.1
OQ265165.1
OQ265166.1
OQ265167.1
OQ265168.1
OQ265169.1
OQ265170.1
OQ265171.1
OQ265172.1
OQ265173.1
OQ265174.1
OQ265175.1
OQ265176.1
OQ265177.1
OQ265178.1
OQ265179.1
OQ265180.1
OQ265181.1
OQ265182.1
OQ265183.1
OQ265184.1
OQ265185.1
OQ265186.1
OQ265187.1
OQ265188.1
OQ265189.1
OQ265190.1
OQ265191.1
OQ265192.1
OQ265193.1
OQ265194.1
OQ265195.1
OQ265196.1
OQ265197.1
OQ265198.1
OQ265199.1
OQ265200.1
OQ265201.1
OQ265202.1
OQ265203.1
OQ265204.1
OQ265205.1
OQ265206.1
OQ265207.1
OQ265208.1
OQ265209.1
OQ265210.1
OQ265211.1
OQ265212.1
OQ265213.1
OQ265214.1
OQ265215.1
OQ265216.1
OQ265217.1
OQ265218.1
OQ265219.1
OQ265220.1
OQ265221.1
OQ265222.1
OQ265223.1
OQ265224.1
OQ265225.1
OQ265226.1
OQ265227.1
OQ265228.1
OQ265229.1
OQ265230.1
OQ265231.1
OQ265232.1
OQ265233.1
OQ265234.1
OQ265235.1
OQ265236.1
OQ265237.1
OQ265238.1
OQ265239.1
OQ265240.1
OQ265241.1
OQ265242.1
OQ265243.1
OQ265244.1
OQ265245.1
OQ265246.1
OQ265247.1
OQ265248.1
OQ265249.1
OQ265250.1
OQ265251.1
OQ265252.1
OQ265253.1
OQ265254.1
OQ265255.1
OQ265256.1
OQ265257.1
OQ265258.1
OQ265259.1
OQ265260.1
OQ265261.1
OQ265262.1
OQ265263.1
OQ265264.1
OQ265265.1
OQ265266.1
OQ265267.1
OQ265268.1
OQ265269.1
OQ265270.1
OQ265271.1
OQ265272.1
OQ265273.1
OQ265274.1
OQ265275.1
OQ265276.1
OQ265277.1
OQ265278.1
OQ265279.1
OQ265280.1
OQ265281.1
OQ265282.1
OQ265283.1
OQ265284.1
OQ265285.1
OQ265286.1
OQ265287.1
OQ265288.1
OQ265289.1
OQ265290.1
OQ265291.1
OQ265292.1
OQ265293.1
OQ265294.1
OQ265295.1
OQ265296.1
OQ265297.1
OQ265298.1
OQ265299.1
OQ265300.1
OQ265301.1
OQ265302.1
OQ265303.1
OQ265304.1
OQ265305.1
OQ265306.1
OQ265307.1
OQ265308.1
OQ265309.1
OQ265310.1
OQ265311.1
OQ265312.1
OQ265313.1
OQ265314.1
OQ265315.1
OQ265316.1
OQ265317.1
OQ265318.1
OQ265319.1
OQ265320.1
OQ265321.1
OQ265322.1
OQ265323.1
OQ265324.1
OQ265325.1
OQ265326.1
OQ265327.1
OQ265328.1
OQ265329.1
OQ265330.1
OQ265331.1
OQ265332.1
OQ265333.1
OQ265334.1
OQ265335.1
OQ265336.1
OQ265337.1
OQ265338.1
OQ265339.1
OQ265340.1
OQ265341.1
OQ265342.1
OQ265343.1
OQ265344.1
OQ265345.1
OQ265346.1
OQ265347.1
OQ265348.1
OQ265349.1
OQ265350.1
OQ265351.1
OQ265352.1
OQ265353.1
OQ265354.1
OQ265355.1
OQ265356.1
OQ265357.1
OQ265358.1
OQ265359.1
OQ265360.1
OQ265361.1
OQ265362.1
OQ265363.1
OQ265364.1
OQ265365.1
OQ265366.1
OQ265367.1
OQ265368.1
OQ265369.1
OQ265370.1
OQ265371.1
OQ265372.1
OQ265373.1
OQ265374.1
OQ265375.1
OQ265376.1
OQ265377.1
OQ265378.1
OQ265379.1
OQ265380.1
OQ265381.1
OQ265382.1
OQ265383.1
OQ265384.1
OQ265385.1
OQ265386.1
OQ265387.1
OQ265388.1
OQ265389.1
OQ265390.1
OQ265391.1
OQ265392.1
OQ265393.1
OQ265394.1
OQ265395.1
OQ265396.1
OQ265397.1
OQ265398.1
OQ265399.1
OQ265400.1
OQ265401.1
OQ265402.1
OQ265403.1
OQ265404.1
OQ265405.1
OQ265406.1
OQ265407.1
OQ265408.1
OQ265409.1
OQ265410.1
OQ265411.1
OQ265412.1
OQ265413.1
OQ265414.1
OQ265415.1
OQ265416.1
OQ265417.1
OQ265418.1
OQ265419.1
OQ265420.1
OQ265421.1
OQ265422.1
OQ265423.1
OQ265424.1
OQ265425.1
OQ265426.1
OQ265427.1
OQ265428.1
OQ265429.1
OQ265430.1
OQ265431.1
OQ265432.1
OQ265433.1
OQ265434.1
OQ265435.1
OQ265436.1
OQ265437.1
OQ265438.1
OQ265439.1
OQ265440.1
OQ265441.1
OQ265442.1
OQ265443.1
OQ265444.1
OQ265445.1
OQ265446.1
OQ265447.1
OQ265448.1
OQ265449.1
OQ265450.1
OQ265451.1
OQ265452.1
OQ265453.1
OQ265454.1
OQ265455.1
OQ265456.1
OQ265457.1
OQ265458.1
OQ265459.1
OQ265460.1
OQ265461.1
OQ265462.1
OQ265463.1
OQ265464.1
OQ265465.1
OQ265466.1
OQ265467.1
OQ265468.1
OQ265469.1
OQ265470.1
OQ265471.1
OQ265472.1
OQ265473.1
OQ265474.1
OQ265475.1
OQ265476.1
OQ265477.1
OQ265478.1
OQ265479.1
OQ265480.1
OQ265481.1
OQ265482.1
OQ265483.1
OQ265484.1
OQ265485.1
OQ265486.1
OQ265487.1
OQ265488.1
OQ265489.1
OQ265490.1
OQ265491.1
OQ265492.1
OQ265493.1
OQ265494.1
OQ265495.1
OQ265496.1
OQ265497.1
OQ265498.1
OQ265499.1
OQ265500.1
OQ265501.1
OQ265502.1
OQ265503.1
OQ265504.1
OQ265505.1
OQ265506.1
OQ265507.1
OQ265508.1
OQ265509.1
OQ265510.1
OQ265511.1
OQ265512.1
OQ265513.1
OQ265514.1
OQ265515.1
OQ265516.1
OQ265517.1
OQ265518.1
OQ265519.1
OQ265520.1
OQ265521.1
OQ265522.1
OQ265523.1
OQ265524.1
OQ265525.1
OQ265526.1
OQ265527.1
OQ265528.1
OQ265529.1
OQ265530.1
OQ265531.1
OQ265532.1
OQ265533.1
OQ265534.1
OQ265535.1
OQ265536.1
OQ265537.1
OQ265538.1
OQ265539.1
OQ265540.1
OQ265541.1
OQ265542.1
OQ265543.1
OQ265544.1
OQ265545.1
OQ265546.1
OQ265547.1
OQ265548.1
OQ265549.1
OQ265550.1
OQ265551.1
OQ265552.1
OQ265553.1
OQ265554.1
OQ265555.1
OQ265556.1
OQ265557.1
OQ265558.1
OQ265559.1
OQ265560.1
OQ265561.1
OQ265562.1
OQ265563.1
OQ265564.1
OQ265565.1
OQ265566.1
OQ265567.1
OQ265568.1
OQ265569.1
OQ265570.1
OQ265571.1
OQ265572.1
OQ265573.1
OQ265574.1
OQ265575.1
OQ265576.1
OQ265577.1
OQ265578.1
OQ265579.1
OQ265580.1
OQ265581.1
OQ265582.1
OQ265583.1
OQ265584.1
OQ265585.1
OQ265586.1
OQ265587.1
OQ265588.1
OQ265589.1
OQ265590.1
OQ265591.1
OQ265592.1
OQ265593.1
OQ265594.1
OQ265595.1
OQ265596.1
OQ265597.1
OQ265598.1
OQ265599.1
OQ265600.1
OQ265601.1
OQ265602.1
OQ265603.1
OQ265604.1
OQ265605.1
OQ265606.1
OQ265607.1
OQ265608.1
OQ265609.1
OQ265610.1
OQ265611.1
OQ265612.1
OQ265613.1
OQ265614.1
OQ265615.1
OQ265616.1
OQ265617.1
OQ265618.1
OQ265619.1
OQ265620.1
OQ265621.1
OQ265622.1
OQ265623.1
OQ265624.1
OQ265625.1
OQ265626.1
OQ265627.1
OQ265628.1
OQ265629.1
OQ265630.1
OQ265631.1
OQ265632.1
OQ265633.1
OQ265634.1
OQ265635.1
OQ265636.1
OQ265637.1
OQ265638.1
OQ265639.1
OQ265640.1
OQ265641.1
OQ265642.1
OQ265643.1
OQ265644.1
OQ265645.1
OQ265646.1
OQ265647.1
OQ265648.1
OQ265649.1
OQ265650.1
OQ265651.1
OQ265652.1
OQ265653.1
OQ265654.1
OQ265655.1
OQ265656.1
OQ265657.1
OQ265658.1
OQ265659.1
OQ265660.1
OQ265661.1
OQ265662.1
OQ265663.1
OQ265664.1
OQ265665.1
OQ265666.1
OQ265667.1
OQ265668.1
OQ265669.1
OQ265670.1
OQ265671.1
OQ265672.1
OQ265673.1
OQ265674.1
OQ265675.1
OQ265676.1
OQ265677.1
OQ265678.1
OQ265679.1
OQ265680.1
OQ265681.1
OQ265682.1
OQ265683.1
OQ265684.1
OQ265685.1
OQ265686.1
OQ265687.1
OQ265688.1
OQ265689.1
OQ265690.1
OQ265691.1
OQ265692.1
OQ265693.1
OQ265694.1
OQ265695.1
OQ265696.1
OQ265697.1
OQ265698.1
OQ265699.1
OQ265700.1
OQ265701.1
OQ265702.1
OQ265703.1
OQ265704.1
OQ265705.1
OQ265706.1
OQ265707.1
OQ265708.1
OQ265709.1
OQ265710.1
OQ265711.1
OQ265712.1
OQ265713.1
OQ265714.1
OQ265715.1
OQ265716.1
OQ265717.1
OQ265718.1
OQ265719.1
OQ265720.1
OQ265721.1
OQ265722.1
OQ265723.1
OQ265724.1
OQ265725.1
OQ265726.1
OQ265727.1
OQ265728.1
OQ265729.1
OQ265730.1
OQ265731.1
OQ265732.1
OQ265733.1
OQ265734.1
OQ265735.1
OQ265736.1
OQ265737.1
OQ265738.1
OQ265739.1
OQ265740.1
OQ265741.1
OQ265742.1
OQ265743.1
OQ265744.1
OQ265745.1
OQ265746.1
OQ265747.1
OQ265748.1
OQ265749.1
OQ265750.1
OQ265751.1
OQ265752.1
OQ265753.1
OQ265754.1
OQ265755.1
OQ265756.1
OQ265757.1
OQ265758.1
OQ265759.1
OQ265760.1
OQ265761.1
OQ265762.1
OQ265763.1
OQ265764.1
OQ265765.1
OQ265766.1
OQ265767.1
OQ265768.1
OQ265769.1
OQ265770.1
OQ265771.1
OQ265772.1
OQ265773.1
OQ265774.1
OQ265775.1
OQ265776.1
OQ265777.1
OQ265778.1
OQ265779.1
OQ265780.1
OQ265781.1
OQ265782.1
OQ265783.1
OQ265784.1
OQ265785.1
OQ265786.1
OQ265787.1
OQ265788.1
OQ265789.1
OQ265790.1
OQ265791.1
OQ265792.1
OQ265793.1
OQ265794.1
OQ265795.1
OQ265796.1
OQ265797.1
OQ265798.1
OQ265799.1
OQ265800.1
OQ265801.1
OQ265802.1
OQ265803.1
OQ265804.1
OQ265805.1
OQ265806.1
OQ265807.1
OQ265808.1
OQ265809.1
OQ265810.1
OQ265811.1
OQ265812.1
OQ265813.1
OQ265814.1
OQ265815.1
OQ265816.1
OQ265817.1
OQ265818.1
OQ265819.1
OQ265820.1
OQ265821.1
OQ265822.1
OQ265823.1
OQ265824.1
OQ265825.1
OQ265826.1
OQ265827.1
OQ265828.1
OQ265829.1
OQ265830.1
OQ265831.1
OQ265832.1
OQ265833.1
OQ265834.1
OQ265835.1
OQ265836.1
OQ265837.1
OQ265838.1
OQ265839.1
OQ265840.1
OQ265841.1
OQ265842.1
OQ265843.1
OQ265844.1
OQ265845.1
OQ265846.1
OQ265847.1
OQ265848.1
OQ265849.1
OQ265850.1
OQ265851.1
OQ265852.1
OQ265853.1
OQ265854.1
OQ265855.1
OQ265856.1
OQ265857.1
OQ265858.1
OQ265859.1
OQ265860.1
OQ265861.1
OQ265862.1
OQ265863.1
OQ265864.1
OQ265865.1
OQ265866.1
OQ265867.1
OQ265868.1
OQ265869.1
OQ265870.1
OQ265871.1
OQ265872.1
OQ265873.1
OQ265874.1
OQ265875.1
OQ265876.1
OQ265877.1
OQ265878.1
OQ265879.1
OQ265880.1
OQ265881.1
OQ265882.1
OQ265883.1
OQ265884.1
OQ265885.1
OQ265886.1
OQ265887.1
OQ265888.1
OQ265889.1
OQ265890.1
OQ265891.1
OQ265892.1
OQ265893.1
OQ265894.1
OQ265895.1
OQ265896.1
OQ265897.1
OQ265898.1
OQ265899.1
OQ265900.1
OQ265901.1
OQ265902.1
OQ265903.1
OQ265904.1
OQ265905.1
OQ265906.1
OQ265907.1
OQ265908.1
OQ265909.1
OQ265910.1
OQ265911.1
OQ265912.1
OQ265913.1
OQ265914.1
OQ265915.1
OQ265916.1
OQ265917.1
OQ265918.1
OQ265919.1
OQ265920.1
OQ265921.1
OQ265922.1
OQ265923.1
OQ265924.1
OQ265925.1
OQ265926.1
OQ265927.1
OQ265928.1
OQ265929.1
OQ265930.1
OQ265931.1
OQ265932.1
OQ265933.1
OQ265934.1
OQ265935.1
OQ265936.1
OQ265937.1
OQ265938.1
OQ265939.1
OQ265940.1
OQ265941.1
OQ265942.1
OQ265943.1
OQ265944.1
OQ265945.1
OQ265946.1
OQ265947.1
OQ265948.1
OQ265949.1
OQ265950.1
OQ265951.1
OQ265952.1
OQ265953.1
OQ265954.1
OQ265955.1
OQ265956.1
OQ265957.1
OQ265958.1
OQ265959.1
OQ265960.1
OQ265961.1
OQ265962.1
OQ265963.1
OQ265964.1
OQ265965.1
OQ265966.1
OQ265967.1
OQ265968.1
OQ265969.1
OQ265970.1
OQ265971.1
OQ265972.1
OQ265973.1
OQ265974.1
OQ265975.1
OQ265976.1
OQ265977.1
OQ265978.1
OQ265979.1
OQ265980.1
OQ265981.1
OQ265982.1
OQ265983.1
OQ265984.1
OQ265985.1
OQ265986.1
OQ265987.1
OQ265988.1
OQ265989.1
OQ265990.1
OQ265991.1
OQ265992.1
OQ265993.1
OQ265994.1
OQ265995.1
OQ265996.1
OQ265997.1
OQ265998.1
OQ265999.1
OQ266000.1
OQ266001.1
OQ266002.1
OQ266003.1
OQ266004.1
OQ266005.1
OQ266006.1
OQ266007.1
OQ266008.1
OQ266009.1
OQ266010.1
OQ266011.1
OQ266012.1
OQ266013.1
OQ266014.1
OQ266015.1
OQ266016.1
OQ266017.1
OQ266018.1
OQ266019.1
OQ266020.1
OQ266021.1
OQ266022.1
OQ266023.1
OQ266024.1
OQ266025.1
OQ266026.1
OQ266027.1
OQ266028.1
OQ266029.1
OQ266030.1
OQ266031.1
OQ266032.1
OQ266033.1
OQ266034.1
OQ266035.1
OQ266036.1
OQ266037.1
OQ266038.1
OQ266039.1
OQ266040.1
OQ266041.1
OQ266042.1
OQ266043.1
OQ266044.1
OQ266045.1
OQ266046.1
OQ266047.1
OQ266048.1
OQ266049.1
OQ266050.1
OQ266051.1
OQ266052.1
OQ266053.1
OQ266054.1
OQ266055.1
OQ266056.1
OQ266057.1
OQ266058.1
OQ266059.1
OQ266060.1
OQ266061.1
OQ266062.1
OQ266063.1
OQ266064.1
OQ266065.1
OQ266066.1
OQ266067.1
OQ266068.1
OQ266069.1
OQ266070.1
OQ266071.1
OQ266072.1
OQ266073.1
OQ266074.1
OQ266075.1
OQ266076.1
OQ266077.1
OQ266078.1
OQ266079.1
OQ266080.1
OQ266081.1
OQ266082.1
OQ266083.1
OQ266084.1
OQ266085.1
OQ266086.1
OQ266087.1
OQ266088.1
OQ266089.1
OQ266090.1
OQ266091.1
OQ266092.1
OQ266093.1
OQ266094.1
OQ266095.1
OQ266096.1
OQ266097.1
OQ266098.1
OQ266099.1
OQ266100.1
OQ266101.1
OQ266102.1
OQ266103.1
OQ266104.1
OQ266105.1
OQ266106.1
OQ266107.1
OQ266108.1
OQ266109.1
OQ266110.1
OQ266111.1
OQ266112.1
OQ266113.1
OQ266114.1
OQ266115.1
OQ266116.1
OQ266117.1
OQ266118.1
OQ266119.1
OQ266120.1
OQ266121.1
OQ266122.1
OQ266123.1
OQ266124.1
OQ266125.1
OQ266126.1
OQ266127.1
OQ266128.1
OQ266129.1
OQ266130.1
OQ266131.1
OQ266132.1
OQ266133.1
OQ266134.1
OQ266135.1
OQ266136.1
OQ266137.1
OQ266138.1
OQ266139.1
OQ266140.1
OQ266141.1
OQ266142.1
OQ266143.1
OQ266144.1
OQ266145.1
OQ266146.1
OQ266147.1
OQ266148.1
OQ266149.1
OQ266150.1
OQ266151.1
OQ266152.1
OQ266153.1
OQ266154.1
OQ266155.1
OQ266156.1
OQ266157.1
OQ266158.1
OQ266159.1
OQ266160.1
OQ266161.1
OQ266162.1
OQ266163.1
OQ266164.1
OQ266165.1
OQ266166.1
OQ266167.1
OQ266168.1
OQ266169.1
OQ266170.1
OQ266171.1
OQ266172.1
OQ266173.1
OQ266174.1
OQ266175.1
OQ266176.1
OQ266177.1
OQ266178.1
OQ266179.1
OQ266180.1
OQ266181.1
OQ266182.1
OQ266183.1
OQ266184.1
OQ266185.1
OQ266186.1
OQ266187.1
OQ266188.1
OQ266189.1
OQ266190.1
OQ266191.1
OQ266192.1
OQ266193.1
OQ266194.1
OQ266195.1
OQ266196.1
OQ266197.1
OQ266198.1
OQ266199.1
OQ266200.1
OQ266201.1
OQ266202.1
OQ266203.1
OQ266204.1
OQ266205.1
OQ266206.1
OQ266207.1
OQ266208.1
OQ266209.1
OQ266210.1
OQ266211.1
OQ266212.1
OQ266213.1
OQ266214.1
OQ266215.1
OQ266216.1
OQ266217.1
OQ266218.1
OQ266219.1
OQ266220.1
OQ266221.1
OQ266222.1
OQ266223.1
OQ266224.1
OQ266225.1
OQ266226.1
OQ266227.1
OQ266228.1
OQ266229.1
OQ266230.1
OQ266231.1
OQ266232.1
OQ266233.1
OQ266234.1
OQ266235.1
OQ266236.1
OQ266237.1
OQ266238.1
OQ266239.1
OQ266240.1
OQ266241.1
OQ266242.1
OQ266243.1
OQ266244.1
OQ266245.1
OQ266246.1
OQ266247.1
OQ266248.1
OQ266249.1
OQ266250.1
OQ266251.1
OQ266252.1
OQ266253.1
OQ266254.1
OQ266255.1
OQ266256.1
OQ266257.1
OQ266258.1
OQ266259.1
OQ266260.1
OQ266261.1
OQ266262.1
OQ266263.1
OQ266264.1
OQ266265.1
OQ266266.1
OQ266267.1
OQ266268.1
OQ266269.1
OQ266270.1
OQ266271.1
OQ266272.1
OQ266273.1
OQ266274.1
OQ266275.1
OQ266276.1
OQ266277.1
OQ266278.1
OQ266279.1
OQ266280.1
OQ266281.1
OQ266282.1
OQ266283.1
OQ266284.1
OQ266285.1
OQ266286.1
OQ266287.1
OQ266288.1
OQ266289.1
OQ266290.1
OQ266291.1
OQ266292.1
OQ266293.1
OQ266294.1
OQ266295.1
OQ266296.1
OQ266443.1
OQ266444.1
OQ266445.1
OQ266446.1
OQ266447.1
OQ266448.1
OQ266449.1
OQ266450.1
OQ266451.1
OQ266452.1
OQ266453.1
OQ266454.1
OQ266455.1
OQ266456.1
OQ266457.1
OQ266458.1
OQ266459.1
OQ266460.1
OQ266461.1
OQ266462.1
OQ266463.1
OQ266464.1
OQ266465.1
OQ266466.1
OQ266467.1
OQ266468.1
OQ266469.1
OQ266470.1
OQ266471.1
OQ266472.1
OQ266473.1
OQ266474.1
OQ266475.1
OQ266476.1
OQ266477.1
OQ266478.1
OQ266479.1
OQ266480.1
OQ266481.1
OQ266482.1
OQ266483.1
OQ266484.1
OQ266485.1
OQ266486.1
OQ266487.1
OQ266488.1
OQ266489.1
OQ266490.1
OQ266491.1
OQ266492.1
OQ266493.1
OQ266494.1
OQ266495.1
OQ266811.1
OQ266812.1
OQ266813.1
OQ266814.1
OQ266815.1
OQ266816.1
OQ266817.1
OQ266818.1
OQ266819.1
OQ266820.1
OQ266821.1
OQ266822.1
OQ266823.1
OQ266824.1
OQ266825.1
OQ266826.1
OQ266827.1
OQ266828.1
OQ266829.1
OQ266830.1
OQ266831.1
OQ266832.1
OQ266833.1
OQ266834.1
OQ266835.1
OQ266836.1
OQ266837.1
OQ266838.1
OQ266839.1
OQ266840.1
OQ266841.1
OQ266842.1
OQ266843.1
OQ266844.1
OQ266845.1
OQ266846.1
OQ266847.1
OQ266848.1
OQ266849.1
OQ266850.1
OQ266851.1
OQ266852.1
OQ266853.1
OQ266854.1
OQ266855.1
OQ266856.1
OQ266857.1
OQ266858.1
OQ266859.1
OQ266860.1
OQ266861.1
OQ266862.1
OQ266863.1
OQ266864.1
OQ266865.1
OQ266866.1
OQ266867.1
OQ266868.1
OQ266869.1
OQ266870.1
OQ266871.1
OQ266872.1
OQ266873.1
OQ266874.1
OQ266875.1
OQ266876.1
OQ266877.1
OQ266878.1
OQ266879.1
OQ266880.1
OQ266881.1
OQ266921.1
OQ268285.1
OQ268286.2
OQ268287.2
OQ268288.2
OQ268289.2
OQ268290.2
OQ268291.1
OQ268292.2
OQ268293.1
OQ268294.2
OQ268295.2
OQ268296.2
OQ268297.2
OQ268298.1
OQ268299.2
OQ268300.1
OQ268301.2
OQ268302.2
OQ268303.2
OQ268304.1
OQ268305.2
OQ268306.2
OQ268307.1
OQ268308.2
OQ268309.2
OQ268310.2
OQ268311.2
OQ268312.2
OQ268313.1
OQ268314.2
OQ268315.2
OQ268316.2
OQ268317.2
OQ268318.2
OQ268319.2
OQ268320.2
OQ268321.2
OQ268322.2
OQ268323.1
OQ268324.1
OQ268325.2
OQ268326.2
OQ268327.2
OQ268328.2
OQ268329.2
OQ268330.2
OQ268331.2
OQ268332.2
OQ268333.2
OQ268334.2
OQ268335.2
OQ268336.2
OQ268337.2
OQ268338.2
OQ268339.2
OQ268340.2
OQ268341.2
OQ268342.2
OQ268343.2
OQ268344.2
OQ268345.2
OQ268346.2
OQ268347.2
OQ268348.2
OQ268349.2
OQ268350.2
OQ268351.2
OQ268352.2
OQ268353.2
OQ268354.2
OQ268355.2
OQ268356.2
OQ268357.2
OQ268358.2
OQ268359.2
OQ268360.2
OQ268361.2
OQ268362.2
OQ268363.2
OQ268364.2
OQ268365.2
OQ268366.2
OQ268367.2
OQ268368.2
OQ268369.2
OQ268370.2
OQ268371.2
OQ268372.2
OQ268373.2
OQ268374.2
OQ268375.2
OQ268376.2
OQ268377.2
OQ268378.2
OQ268379.2
OQ268380.2
OQ268381.2
OQ268382.2
OQ268383.2
OQ268384.2
OQ268385.2
OQ268386.2
OQ268387.2
OQ268388.2
OQ268389.2
OQ268390.2
OQ268391.2
OQ268392.2
OQ268393.2
OQ268394.2
OQ268395.2
OQ268396.2
OQ268397.2
OQ268398.2
OQ268399.2
OQ268400.2
OQ268401.2
OQ268402.2
OQ268403.2
OQ268404.2
OQ268405.2
OQ268406.2
OQ268407.2
OQ268408.2
OQ268409.2
OQ268410.2
OQ268411.2
OQ268412.2
OQ268413.2
OQ268414.2
OQ268415.2
OQ268416.2
OQ268417.2
OQ268418.2
OQ268419.2
OQ268420.2
OQ268421.2
OQ268422.2
OQ268423.2
OQ268424.2
OQ268425.2
OQ268426.2
OQ268427.2
OQ268428.2
OQ268429.2
OQ268430.2
OQ268431.2
OQ268432.2
OQ268433.2
OQ268434.2
OQ268435.2
OQ268436.2
OQ268437.2
OQ268438.2
OQ268439.2
OQ268440.2
OQ268441.2
OQ268442.2
OQ268443.2
OQ268444.2
OQ268445.2
OQ268446.2
OQ268447.2
OQ268448.2
OQ268449.2
OQ268450.2
OQ268451.2
OQ268452.2
OQ268453.2
OQ268454.2
OQ268455.2
OQ268456.2
OQ268457.2
OQ268458.2
OQ268459.2
OQ268460.2
OQ268461.2
OQ268462.2
OQ268463.2
OQ268464.2
OQ268465.2
OQ268466.2
OQ268467.2
OQ268468.2
OQ268469.2
OQ268470.2
OQ268471.2
OQ268472.2
OQ268473.2
OQ268474.2
OQ268475.2
OQ268476.2
OQ268477.2
OQ268478.2
OQ268479.2
OQ268480.2
OQ268481.2
OQ268482.2
OQ268483.2
OQ268484.2
OQ268485.2
OQ268486.2
OQ268487.2
OQ268488.2
OQ268489.2
OQ268490.2
OQ268491.2
OQ268492.2
OQ268493.2
OQ268494.2
OQ268495.2
OQ268496.2
OQ268497.2
OQ268498.2
OQ268499.2
OQ268500.2
OQ268501.2
OQ268502.2
OQ268503.2
OQ268504.2
OQ268505.2
OQ268506.2
OQ268507.2
OQ268508.2
OQ268509.2
OQ268510.2
OQ268511.2
OQ268512.2
OQ268513.2
OQ268514.2
OQ268515.2
OQ268516.2
OQ268517.2
OQ268518.2
OQ268519.2
OQ268520.2
OQ268521.2
OQ268522.2
OQ268523.2
OQ268524.2
OQ268525.2
OQ268526.2
OQ268527.2
OQ268528.2
OQ268529.2
OQ268530.2
OQ268531.2
OQ268532.2
OQ268533.2
OQ268534.2
OQ268535.2
OQ268536.2
OQ268537.2
OQ268538.2
OQ268539.2
OQ268540.2
OQ268541.2
OQ268542.2
OQ268543.2
OQ268544.2
OQ268545.2
OQ268546.2
OQ268547.2
OQ268548.2
OQ268549.2
OQ268550.2
OQ268551.2
OQ268552.2
OQ268553.2
OQ268554.2
OQ268555.2
OQ268556.2
OQ268557.2
OQ268558.2
OQ268559.2
OQ268560.2
OQ268561.2
OQ268562.2
OQ268563.2
OQ268564.2
OQ268565.2
OQ268566.2
OQ268567.2
OQ268568.2
OQ268569.2
OQ268570.2
OQ268571.2
OQ268572.2
OQ268573.2
OQ268574.2
OQ268575.2
OQ268576.2
OQ268577.2
OQ268578.2
OQ268579.2
OQ268580.2
OQ268581.2
OQ268582.2
OQ268583.2
OQ268584.2
OQ268585.2
OQ268586.2
OQ268587.2
OQ268588.2
OQ268589.2
OQ268590.2
OQ268591.2
OQ268592.2
OQ268593.2
OQ268598.1
OQ268599.2
OQ268600.2
OQ268601.2
OQ268602.1
OQ268603.2
OQ268604.2
OQ268605.2
OQ268606.2
OQ268607.2
OQ268608.2
OQ268609.1
OQ268610.2
OQ268611.1
OQ268612.2
OQ268613.2
OQ268614.2
OQ268615.2
OQ268616.2
OQ268617.2
OQ268618.1
OQ268619.2
OQ268620.1
OQ268621.2
OQ268622.1
OQ268623.2
OQ268624.2
OQ268625.1
OQ268626.2
OQ268627.2
OQ268628.1
OQ268629.2
OQ268630.2
OQ268631.2
OQ268632.2
OQ268633.2
OQ268634.2
OQ268635.1
OQ268636.1
OQ268637.2
OQ268638.2
OQ268639.1
OQ268640.2
OQ268641.2
OQ268642.2
OQ268643.2
OQ268644.2
OQ268645.2
OQ268646.1
OQ268647.2
OQ268648.2
OQ268649.2
OQ268650.2
OQ268651.1
OQ268652.1
OQ268653.1
OQ268654.2
OQ268655.2
OQ268656.2
OQ268657.2
OQ268658.2
OQ268659.2
OQ268660.2
OQ268661.2
OQ268662.1
OQ268663.1
OQ268664.1
OQ268665.2
OQ268666.1
OQ268667.2
OQ268668.2
OQ268669.2
OQ268670.2
OQ268671.2
OQ268672.2
OQ268673.2
OQ268674.2
OQ268675.2
OQ268676.2
OQ268677.2
OQ268678.2
OQ268679.2
OQ268680.2
OQ268681.1
OQ268682.2
OQ268683.2
OQ268684.1
OQ268685.2
OQ268686.2
OQ268687.2
OQ268688.2
OQ268689.1
OQ268690.2
OQ268691.2
OQ268692.2
OQ268693.2
OQ268694.2
OQ268695.2
OQ268696.1
OQ268697.2
OQ268698.2
OQ268699.2
OQ268700.2
OQ268701.2
OQ268702.2
OQ268703.2
OQ268704.2
OQ268705.1
OQ268706.1
OQ268707.2
OQ268708.2
OQ268709.2
OQ268710.2
OQ268711.2
OQ268712.2
OQ268713.2
OQ268714.2
OQ268715.2
OQ268716.2
OQ268717.2
OQ268718.2
OQ268719.2
OQ268720.1
OQ268721.1
OQ268722.2
OQ268723.2
OQ268724.2
OQ268725.2
OQ268726.2
OQ268727.2
OQ268728.2
OQ268729.2
OQ268730.2
OQ268731.2
OQ268732.1
OQ268733.2
OQ268734.2
OQ268735.2
OQ268736.1
OQ268737.2
OQ268738.2
OQ268739.2
OQ268740.2
OQ268741.1
OQ268742.1
OQ268743.2
OQ268744.2
OQ268745.2
OQ268746.1
OQ268747.2
OQ268748.2
OQ268749.1
OQ268750.2
OQ268751.2
OQ268752.2
OQ268753.2
OQ268754.2
OQ268755.2
OQ268756.2
OQ268757.2
OQ268758.1
OQ268759.1
OQ268760.2
OQ268761.1
OQ268762.2
OQ268763.2
OQ268764.2
OQ268765.2
OQ268766.2
OQ268767.1
OQ268768.2
OQ268769.2
OQ268770.1
OQ268771.2
OQ268772.1
OQ268773.2
OQ268774.2
OQ268775.2
OQ268776.2
OQ268777.2
OQ268778.2
OQ268779.2
OQ268780.2
OQ268781.2
OQ268782.2
OQ268783.1
OQ268784.2
OQ268785.2
OQ268786.2
OQ268787.1
OQ268788.2
OQ268789.1
OQ268790.1
OQ268791.2
OQ268792.2
OQ268793.2
OQ268794.2
OQ268795.1
OQ268796.1
OQ268797.2
OQ268798.2
OQ268799.2
OQ268800.1
OQ268801.2
OQ268802.2
OQ268803.1
OQ268804.2
OQ268805.2
OQ268806.1
OQ268807.1
OQ268808.2
OQ268809.2
OQ268810.2
OQ268811.2
OQ268812.2
OQ268813.1
OQ268814.2
OQ268815.2
OQ268816.2
OQ268817.2
OQ268818.2
OQ268819.2
OQ268820.2
OQ268821.2
OQ268822.1
OQ268823.1
OQ268824.2
OQ268825.1
OQ268826.2
OQ268827.2
OQ268828.1
OQ268829.2
OQ268830.1
OQ268831.2
OQ268832.2
OQ268833.1
OQ268834.2
OQ268835.1
OQ268836.1
OQ268837.2
OQ268838.2
OQ268839.2
OQ268840.2
OQ268841.2
OQ268842.2
OQ268843.2
OQ268844.2
OQ268845.2
OQ268846.2
OQ268847.2
OQ268848.1
OQ268849.2
OQ268850.2
OQ268851.2
OQ268852.2
OQ268853.2
OQ268854.2
OQ268855.1
OQ268856.2
OQ268857.2
OQ268858.1
OQ268859.2
OQ268860.2
OQ268861.1
OQ268862.1
OQ268863.2
OQ268864.2
OQ268865.2
OQ268866.2
OQ268867.1
OQ268868.2
OQ268869.2
OQ268870.1
OQ268871.2
OQ268872.2
OQ268873.2
OQ268874.2
OQ268875.2
OQ268876.2
OQ268877.2
OQ268878.2
OQ268879.2
OQ268880.2
OQ268881.2
OQ268882.2
OQ268883.1
OQ268884.2
OQ268885.1
OQ268886.2
OQ268887.2
OQ268888.1
OQ268889.2
OQ268890.2
OQ268891.2
OQ268892.2
OQ268893.2
OQ268894.2
OQ268895.1
OQ268896.2
OQ268897.2
OQ268898.2
OQ268899.2
OQ268900.1
OQ268901.1
OQ268902.1
OQ268903.2
OQ268904.2
OQ268905.1
OQ268906.2
OQ268907.1
OQ268908.2
OQ268909.2
OQ268910.2
OQ268911.2
OQ268912.1
OQ268913.2
OQ268914.2
OQ268915.2
OQ268916.2
OQ268917.1
OQ268918.2
OQ268919.2
OQ268920.2
OQ268921.1
OQ268922.2
OQ268923.1
OQ268924.2
OQ268925.2
OQ268926.1
OQ268927.2
OQ268928.1
OQ268929.2
OQ268930.1
OQ268931.2
OQ268932.2
OQ268933.2
OQ268934.2
OQ268935.1
OQ268936.2
OQ268937.2
OQ268938.2
OQ268939.2
OQ268940.2
OQ268941.1
OQ268942.2
OQ268943.2
OQ268944.2
OQ268945.1
OQ268946.2
OQ268947.2
OQ268948.2
OQ268949.2
OQ268950.2
OQ268951.2
OQ268952.2
OQ268953.1
OQ268954.2
OQ268955.2
OQ268956.2
OQ268957.2
OQ268958.1
OQ268959.2
OQ268960.2
OQ268961.1
OQ268962.1
OQ268963.1
OQ268964.2
OQ268965.1
OQ268966.2
OQ268967.1
OQ268968.2
OQ268969.2
OQ268970.2
OQ268971.1
OQ268972.2
OQ268973.1
OQ268974.2
OQ268975.2
OQ268976.2
OQ268977.2
OQ268978.1
OQ268979.1
OQ268980.2
OQ268981.2
OQ268982.2
OQ268983.2
OQ268984.1
OQ268985.2
OQ268986.2
OQ268987.1
OQ268988.2
OQ268989.1
OQ268990.2
OQ268991.1
OQ268992.2
OQ268993.2
OQ268994.1
OQ268995.1
OQ268996.2
OQ268997.2
OQ268998.2
OQ268999.2
OQ269000.2
OQ269001.1
OQ269002.2
OQ269003.2
OQ269004.2
OQ269005.1
OQ269006.2
OQ269007.1
OQ269008.2
OQ269009.1
OQ269010.2
OQ269011.2
OQ269012.2
OQ269013.2
OQ269014.2
OQ269015.2
OQ269016.2
OQ269017.2
OQ269018.2
OQ269019.2
OQ269020.2
OQ269021.1
OQ269022.2
OQ269023.2
OQ269024.2
OQ269025.2
OQ269026.2
OQ269027.2
OQ269028.1
OQ269029.2
OQ269030.1
OQ269031.2
OQ269032.2
OQ269033.2
OQ269034.2
OQ269035.1
OQ269036.2
OQ269037.2
OQ269038.1
OQ269039.2
OQ269040.2
OQ269041.2
OQ269042.1
OQ269043.2
OQ269044.2
OQ269045.2
OQ269046.2
OQ269047.2
OQ269048.2
OQ269049.2
OQ269050.2
OQ269051.2
OQ269052.2
OQ269053.2
OQ269054.2
OQ269055.1
OQ269056.2
OQ269057.2
OQ269058.2
OQ269059.1
OQ269060.2
OQ269061.2
OQ269062.2
OQ269063.2
OQ269064.2
OQ269065.2
OQ269066.2
OQ269067.2
OQ269068.1
OQ269069.1
OQ269070.2
OQ269071.1
OQ269072.2
OQ269073.2
OQ269074.2
OQ269075.2
OQ269076.2
OQ269077.2
OQ269078.1
OQ269079.2
OQ269080.2
OQ269081.1
OQ269082.2
OQ269083.2
OQ269084.2
OQ269085.2
OQ269086.2
OQ269087.2
OQ269088.1
OQ269089.2
OQ269090.1
OQ269091.1
OQ269092.1
OQ269093.2
OQ269094.2
OQ269095.2
OQ269096.2
OQ269097.2
OQ269098.2
OQ269099.2
OQ269100.2
OQ269101.2
OQ269102.2
OQ269103.2
OQ269104.1
OQ269105.1
OQ269106.2
OQ269107.1
OQ269108.2
OQ269109.2
OQ269110.2
OQ269111.2
OQ269112.2
OQ269113.2
OQ269114.1
OQ269115.2
OQ269116.2
OQ269117.2
OQ269118.1
OQ269119.2
OQ269120.2
OQ269121.2
OQ269122.2
OQ269123.2
OQ269124.2
OQ269125.1
OQ269126.2
OQ269127.2
OQ269128.2
OQ269129.2
OQ269130.2
OQ269131.2
OQ269132.2
OQ269133.2
OQ269134.1
OQ269135.2
OQ269136.2
OQ269137.1
OQ269138.2
OQ269139.2
OQ269140.2
OQ269141.2
OQ269142.2
OQ269143.2
OQ269144.2
OQ269145.2
OQ269146.2
OQ269147.1
OQ269148.1
OQ269149.1
OQ269150.2
OQ269151.1
OQ269152.1
OQ269153.1
OQ269154.2
OQ269155.2
OQ269156.2
OQ269157.1
OQ269158.2
OQ269159.2
OQ269160.2
OQ269161.2
OQ269162.2
OQ269163.2
OQ269164.2
OQ269165.2
OQ269166.1
OQ269167.1
OQ269168.2
OQ269169.2
OQ269170.2
OQ269171.2
OQ269172.2
OQ269173.2
OQ269174.2
OQ269175.2
OQ269176.2
OQ269177.2
OQ269178.2
OQ269179.2
OQ269180.1
OQ269181.2
OQ269182.2
OQ269183.1
OQ269184.1
OQ269185.2
OQ269186.2
OQ269187.1
OQ269188.2
OQ269189.2
OQ269190.2
OQ269191.1
OQ269192.2
OQ269193.2
OQ269194.2
OQ269195.2
OQ269196.2
OQ269197.2
OQ269198.1
OQ269199.1
OQ269200.1
OQ269201.1
OQ269202.2
OQ269203.2
OQ269204.2
OQ269205.1
OQ269206.1
OQ269207.2
OQ269208.2
OQ269209.1
OQ269210.2
OQ269211.2
OQ269212.2
OQ269213.2
OQ269214.2
OQ269215.2
OQ269216.1
OQ269217.2
OQ269218.2
OQ269219.2
OQ269220.2
OQ269221.2
OQ269222.2
OQ269223.2
OQ269224.2
OQ269225.1
OQ269226.2
OQ269227.1
OQ269228.2
OQ269229.2
OQ269230.2
OQ269231.2
OQ269232.1
OQ269233.2
OQ269234.2
OQ269235.2
OQ269236.1
OQ269237.2
OQ269238.2
OQ269239.2
OQ269240.2
OQ269241.2
OQ269242.2
OQ269243.1
OQ269244.1
OQ269245.2
OQ269246.2
OQ269247.2
OQ269248.2
OQ269249.2
OQ269250.2
OQ269251.2
OQ269252.2
OQ269253.2
OQ269254.2
OQ269255.2
OQ269256.2
OQ269257.2
OQ269258.2
OQ269259.2
OQ269260.2
OQ269261.2
OQ269262.2
OQ269263.2
OQ269264.2
OQ269265.2
OQ269266.2
OQ269267.1
OQ269268.2
OQ269269.1
OQ269270.2
OQ269271.2
OQ269272.2
OQ269273.2
OQ269274.2
OQ269275.2
OQ269276.2
OQ269277.2
OQ269278.2
OQ269279.2
OQ269280.2
OQ269281.2
OQ269282.2
OQ269283.1
OQ269284.2
OQ269285.2
OQ269286.1
OQ269287.2
OQ269288.1
OQ269289.2
OQ269290.2
OQ269291.2
OQ269292.1
OQ269293.2
OQ269294.1
OQ269295.2
OQ269296.1
OQ269297.1
OQ269298.2
OQ269299.2
OQ269300.2
OQ269301.2
OQ269302.2
OQ269303.1
OQ269304.2
OQ269305.1
OQ269306.2
OQ269307.1
OQ269308.2
OQ269309.2
OQ269310.1
OQ269311.2
OQ269312.2
OQ269313.2
OQ269314.2
OQ269315.2
OQ269316.2
OQ269317.1
OQ269318.2
OQ269319.1
OQ269320.2
OQ269321.2
OQ269322.1
OQ269323.2
OQ269324.2
OQ269325.2
OQ269326.2
OQ269327.2
OQ269328.2
OQ269329.1
OQ269330.2
OQ269331.2
OQ269332.2
OQ269333.1
OQ269334.2
OQ269335.1
OQ269336.2
OQ269337.2
OQ269338.2
OQ269339.2
OQ269340.1
OQ269341.1
OQ269342.2
OQ269343.2
OQ269344.1
OQ269345.1
OQ269346.2
OQ269347.2
OQ269348.2
OQ269349.2
OQ269350.2
OQ269758.1
OQ269759.1
OQ269760.1
OQ269761.1
OQ269762.1
OQ269763.1
OQ269764.1
OQ269765.1
OQ269766.1
OQ269767.1
OQ269768.1
OQ269769.1
OQ269770.1
OQ269771.1
OQ269772.1
OQ269773.1
OQ269774.1
OQ269775.1
OQ269776.1
OQ269777.1
OQ269778.1
OQ269779.1
OQ269780.1
OQ269781.1
OQ269782.1
OQ269783.1
OQ269784.1
OQ269785.1
OQ269786.1
OQ269787.1
OQ269788.1
OQ269789.1
OQ269790.1
OQ269791.1
OQ269792.1
OQ269793.1
OQ269794.1
OQ269795.1
OQ269796.1
OQ269797.1
OQ269798.1
OQ269799.1
OQ269800.1
OQ269801.1
OQ269802.1
OQ269803.1
OQ269804.1
OQ269805.1
OQ269806.1
OQ269807.1
OQ269808.1
OQ269809.1
OQ269810.1
OQ269811.1
OQ269812.1
OQ269813.1
OQ269814.1
OQ269815.1
OQ269816.1
OQ269817.1
OQ269818.1
OQ269819.1
OQ269820.1
OQ269821.1
OQ269938.1
OQ269939.1
OQ269940.1
OQ269941.1
OQ269942.1
OQ269943.1
OQ269944.1
OQ269945.1
OQ269946.1
OQ269947.1
OQ269948.1
OQ269949.1
OQ269950.1
OQ269951.1
OQ269952.1
OQ269953.1
OQ269954.1
OQ269955.1
OQ270099.1
OQ270100.1
OQ270101.1
OQ270102.1
OQ270103.1
OQ270104.1
OQ270105.1
OQ270106.1
OQ270107.1
OQ270108.1
OQ270109.1
OQ270110.1
OQ270111.1
OQ270112.1
OQ270113.1
OQ270114.1
OQ270115.1
OQ270116.1
OQ270117.1
OQ270118.1
OQ270119.1
OQ270120.1
OQ270121.1
OQ270122.1
OQ270123.1
OQ270124.1
OQ270125.1
OQ270126.1
OQ270127.1
OQ270128.1
OQ270129.1
OQ270130.1
OQ270131.1
OQ270132.1
OQ270133.1
OQ270134.1
OQ270135.1
OQ270136.1
OQ270137.1
OQ270138.1
OQ270139.1
OQ270140.1
OQ270141.1
OQ270142.1
OQ270143.1
OQ270144.1
OQ270145.1
OQ270146.1
OQ270147.1
OQ270148.1
OQ270149.1
OQ270150.1
OQ270151.1
OQ270152.1
OQ270153.1
OQ270154.1
OQ270155.1
OQ270156.1
OQ270157.1
OQ270158.1
OQ270159.1
OQ270160.1
OQ270161.1
OQ270162.1
OQ270163.1
OQ270164.1
OQ270165.1
OQ270166.1
OQ270167.1
OQ270168.1
OQ270169.1
OQ270170.1
OQ270171.1
OQ270172.1
OQ270173.1
OQ270174.1
OQ270175.1
OQ270176.1
OQ270177.1
OQ270178.1
OQ270179.1
OQ270180.1
OQ270181.1
OQ270182.1
OQ270183.1
OQ270184.1
OQ270185.1
OQ270186.1
OQ270187.1
OQ270188.1
OQ270189.1
OQ270190.1
OQ270191.1
OQ270192.1
OQ270193.1
OQ270194.1
OQ270195.1
OQ270196.1
OQ270197.1
OQ270198.1
OQ270199.1
OQ270200.1
OQ270201.1
OQ270202.1
OQ270203.1
OQ270204.1
OQ270205.1
OQ270206.1
OQ270207.1
OQ270208.1
OQ270209.1
OQ270210.1
OQ270211.1
OQ270212.1
OQ270213.1
OQ270214.1
OQ270215.1
OQ270216.1
OQ270217.1
OQ270218.1
OQ270219.1
OQ270220.1
OQ270221.1
OQ270222.1
OQ270223.1
OQ270224.1
OQ270225.1
OQ270226.1
OQ270227.1
OQ270228.1
OQ270229.1
OQ270230.1
OQ270231.1
OQ270232.1
OQ270233.1
OQ270234.1
OQ270235.1
OQ270236.1
OQ270237.1
OQ270238.1
OQ270239.1
OQ270240.1
OQ270241.1
OQ270242.1
OQ270243.1
OQ270244.1
OQ270245.1
OQ270246.1
OQ270247.1
OQ270248.1
OQ270249.1
OQ270250.1
OQ270251.1
OQ270252.1
OQ270253.1
OQ270254.1
OQ270255.1
OQ270256.1
OQ270257.1
OQ270258.1
OQ270259.1
OQ270260.1
OQ270261.1
OQ270262.1
OQ270263.1
OQ270264.1
OQ270265.1
OQ270266.1
OQ270267.1
OQ270268.1
OQ270269.1
OQ270270.1
OQ270271.1
OQ270272.1
OQ270273.1
OQ270274.1
OQ270275.1
OQ270276.1
OQ270277.1
OQ270278.1
OQ270279.1
OQ270280.1
OQ270281.1
OQ270282.1
OQ270283.1
OQ270284.1
OQ270285.1
OQ270286.1
OQ270287.1
OQ270288.1
OQ270289.1
OQ270290.1
OQ270291.1
OQ270292.1
OQ270293.1
OQ270294.1
OQ270295.1
OQ270296.1
OQ270297.1
OQ270298.1
OQ270299.1
OQ270300.1
OQ270301.1
OQ270302.1
OQ270303.1
OQ270304.1
OQ270305.1
OQ270306.1
OQ270307.1
OQ270308.1
OQ270309.1
OQ270310.1
OQ270311.1
OQ270312.1
OQ270313.1
OQ270314.1
OQ270315.1
OQ270316.1
OQ270317.1
OQ270318.1
OQ270319.1
OQ270320.1
OQ270321.1
OQ270322.1
OQ270323.1
OQ270324.1
OQ270325.1
OQ270326.1
OQ270327.1
OQ270328.1
OQ270329.1
OQ270330.1
OQ270331.1
OQ270332.1
OQ270333.1
OQ270334.1
OQ270335.1
OQ270336.1
OQ270337.1
OQ270338.1
OQ270339.1
OQ270340.1
OQ270341.1
OQ270342.1
OQ270343.1
OQ270344.1
OQ270345.1
OQ270346.1
OQ270347.1
OQ270348.1
OQ270349.1
OQ270350.1
OQ270351.1
OQ270352.1
OQ270353.1
OQ270354.1
OQ270355.1
OQ270356.1
OQ270357.1
OQ270358.1
OQ270359.1
OQ270360.1
OQ270361.1
OQ270362.1
OQ270363.1
OQ270364.1
OQ270365.1
OQ270366.1
OQ270367.1
OQ270368.1
OQ270369.1
OQ270370.1
OQ270371.1
OQ270372.1
OQ270373.1
OQ270374.1
OQ270375.1
OQ270376.1
OQ270377.1
OQ270378.1
OQ270379.1
OQ270380.1
OQ270381.1
OQ270382.1
OQ270383.1
OQ270384.1
OQ270385.1
OQ270386.1
OQ270387.1
OQ270388.1
OQ270389.1
OQ270390.1
OQ270391.1
OQ270392.1
OQ270393.1
OQ270394.1
OQ270395.1
OQ270396.1
OQ270397.1
OQ270398.1
OQ270399.1
OQ270400.1
OQ270401.1
OQ270402.1
OQ270403.1
OQ270404.1
OQ270405.1
OQ270406.1
OQ270407.1
OQ270408.1
OQ270409.1
OQ270410.1
OQ270411.1
OQ270412.1
OQ270413.1
OQ270414.1
OQ270415.1
OQ270416.1
OQ270417.1
OQ270418.1
OQ270419.1
OQ270420.1
OQ270421.1
OQ270422.1
OQ270423.1
OQ270424.1
OQ270425.1
OQ270426.1
OQ270427.1
OQ270428.1
OQ270429.1
OQ270430.1
OQ270431.1
OQ270432.1
OQ270433.1
OQ270434.1
OQ270435.1
OQ270436.1
OQ270437.1
OQ270438.1
OQ270439.1
OQ270440.1
OQ270441.1
OQ270442.1
OQ270443.1
OQ270444.1
OQ270445.1
OQ270446.1
OQ270447.1
OQ270448.1
OQ270449.1
OQ270450.1
OQ270451.1
OQ270452.1
OQ270453.1
OQ270454.1
OQ270455.1
OQ270456.1
OQ270457.1
OQ270458.1
OQ270459.1
OQ270460.1
OQ270461.1
OQ270462.1
OQ270463.1
OQ270464.1
OQ270465.1
OQ270466.1
OQ270467.1
OQ270468.1
OQ270469.1
OQ270470.1
OQ270471.1
OQ270472.1
OQ270473.1
OQ270474.1
OQ270475.1
OQ270476.1
OQ270477.1
OQ270478.1
OQ270479.1
OQ270480.1
OQ270481.1
OQ270482.1
OQ270483.1
OQ270484.1
OQ270485.1
OQ270486.1
OQ270487.1
OQ270488.1
OQ270489.1
OQ270490.1
OQ270491.1
OQ270492.1
OQ270493.1
OQ270494.1
OQ270495.1
OQ270496.1
OQ270497.1
OQ270498.1
OQ270499.1
OQ270500.1
OQ270501.1
OQ270502.1
OQ270503.1
OQ270504.1
OQ270505.1
OQ270506.1
OQ270507.1
OQ270508.1
OQ270509.1
OQ270510.1
OQ270511.1
OQ270512.1
OQ270513.1
OQ270514.1
OQ270515.1
OQ270516.1
OQ270517.1
OQ270518.1
OQ270519.1
OQ270520.1
OQ270521.1
OQ270522.1
OQ270523.1
OQ270524.1
OQ270525.1
OQ270526.1
OQ270527.1
OQ270528.1
OQ270529.1
OQ270530.1
OQ270531.1
OQ270532.1
OQ270533.1
OQ270534.1
OQ270535.1
OQ270536.1
OQ270537.1
OQ270538.1
OQ270539.1
OQ270540.1
OQ270541.1
OQ270542.1
OQ270543.1
OQ270544.1
OQ270545.1
OQ270546.1
OQ270547.1
OQ270548.1
OQ270549.1
OQ270550.1
OQ270551.1
OQ270552.1
OQ270553.1
OQ270554.1
OQ270555.1
OQ270556.1
OQ270557.1
OQ270558.1
OQ270559.1
OQ270560.1
OQ270561.1
OQ270562.1
OQ270563.1
OQ270564.1
OQ270565.1
OQ270566.1
OQ270567.1
OQ270568.1
OQ270569.1
OQ270570.1
OQ270571.1
OQ270572.1
OQ270573.1
OQ270574.1
OQ270575.1
OQ270576.1
OQ270577.1
OQ270578.1
OQ270579.1
OQ270580.1
OQ271282.1
OM522599.1
OM522600.1
OM522601.1
OM522602.1
OM522603.1
OM522605.1
OM522606.1
OM572533.1
OM572534.1
OM572535.1
OM572536.1
OM572537.1
OM572538.1
OM572539.1
OM572540.1
OM572541.1
OM572542.1
OM572543.1
OM572544.1
OM572545.1
OM572546.1
OM572547.1
OM572548.1
OM572549.1
OM572550.1
OM948812.1
OM948813.1
OM948814.1
OM948815.1
OM948816.1
OM948817.1
OM948818.1
OM948819.1
OM948820.1
OM948821.1
OM948822.1
OM948823.1
OM948824.1
OM948825.1
OM948826.1
OM948827.1
OM948828.1
OM948829.1
OM948830.1
OM948831.1
OM948832.1
OM948833.1
OM948834.1
OM948835.1
OM948836.1
OM948837.1
OM948838.1
OM948839.1
OM948840.1
OM948841.1
OM948842.1
OM948843.1
OM948844.1
OM948845.1
OM948846.1
OM948847.1
OM948848.1
OM948849.1
OM948850.1
OM948851.1
OM948852.1
OM948853.1
OM948854.1
OM948855.1
OM948856.1
OM948857.1
OM960672.1
OM960673.1
OM960674.1
OM960675.1
OM960676.1
OM960677.1
OM971001.1
OM971002.1
OM971003.1
OM971004.1
OM971005.1
OM982910.1
OM982911.1
OM982912.1
OM982913.1
OM988019.1
OM988020.1
OM988021.1
OM988022.1
OM988023.1
OM988024.1
OM988025.1
OM988026.1
OM988027.1
OM988028.1
OM988029.1
OM988030.1
OM988031.1
OM988032.1
OM988033.1
OM988034.1
OM988035.1
OM988036.1
OM988037.1
OM988038.1
OM988039.1
OM988040.1
OM988041.1
OM988042.1
OM988043.1
OM988044.1
OM988045.1
OM988046.1
OM988047.1
OM988048.1
OM988049.1
OM988050.1
OM988051.1
OM988052.1
OM988053.1
OM988054.1
OM988055.1
OM988056.1
OM988057.1
OM988058.1
OM988059.1
OM988060.1
OM988061.1
OM988062.1
OM988063.1
OM988064.1
OM988065.1
OM988066.1
OM988067.1
OM988068.1
OP761814.1
OP761815.1
OP761817.1
OP761833.1
OP784575.1
OP784576.1
OP917852.1
OP917853.1
OP917854.1
OP917855.1
OP917856.1
OP917857.1
OP917858.1
OP917859.1
OP917860.1
OP917861.1
OP917862.1
OP917863.1
OP917864.1
OP917865.1
OP917866.1
OP917867.1
OP917868.1
OP917869.1
OP917870.1
OP917871.1
OP917872.1
OP917873.1
OP917874.1
OP917875.1
OP917876.1
OP917877.1
OP917878.1
OP917879.1
OP917880.1
OP917881.1
OP917882.1
OP917883.1
OP917884.1
OP917885.1
OP917886.1
OP917887.1
OP917888.1
OP917889.1
OP917890.1
OP917891.1
OP917892.1
OP917893.1
OP917894.1
OP917895.1
OP917896.1
OP917897.1
OP917898.1
OP917899.1
OP917900.1
OP917901.1
OP917902.1
OP917903.1
OP917904.1
OP917905.1
OP917906.1
OP917907.1
OP917908.1
OP917909.1
OP917910.1
OP917911.1
OP917912.1
OP917913.1
OP917914.1
OP917915.1
OP917916.1
OP917917.1
OP917918.1
OP917919.1
OP917920.1
OP917921.1
OP917922.1
OP917923.1
OP917924.1
OP920975.1
OP920976.1
OP920977.1
OP920978.1
OP920979.1
OP974627.1
OQ216748.1
OQ216749.1
OQ216750.1
OQ216751.1
OQ216752.1
OQ216753.1
OQ216754.1
OQ216755.1
OQ216756.1
OQ216757.1
OQ216758.1
OQ216759.1
OQ216760.1
OQ216761.1
OQ216762.1
OQ216763.1
OQ216764.1
OQ216765.1
OQ216768.1
OQ216769.1
OQ216770.1
OQ216771.1
OQ216772.1
OQ216773.1
OQ216774.1
OQ216775.1
OQ216776.1
OQ216777.1
OQ216778.1
OQ216779.1
OQ216780.1
OQ216781.1
OQ216782.1
OQ216783.1
OQ216784.1
OQ216785.1
OQ216794.1
OQ216795.1
OQ216796.1
OQ216797.1
OQ216798.1
OQ216799.1
OQ216800.1
OQ216801.1
OQ216802.1
OQ216803.1
OQ216804.1
OQ216805.1
OQ216806.1
OQ216807.1
OQ216815.1
OQ216816.1
OQ216817.1
OQ216818.1
OQ216819.1
OQ216820.1
OQ216821.1
OQ216822.1
OQ216823.1
OQ216824.1
OQ216825.1
OQ216826.1
OQ216827.1
OQ216828.1
OQ216829.1
OQ216830.1
OQ216831.1
OQ216832.1
OQ216833.1
OQ216834.1
OQ216835.1
OQ216836.1
OQ216837.1
OQ216842.1
OQ216843.1
OQ216844.1
OQ216845.1
OQ216846.1
OQ216847.1
OQ216848.1
OQ216849.1
OQ216850.1
OQ216851.1
OQ216852.1
OQ216853.1
OQ216854.1
OQ216855.1
OQ216856.1
OQ216857.1
OQ216858.1
OQ216859.1
OQ216860.1
OQ216861.1
OQ216862.1
OQ216863.1
OQ216864.1
OQ216867.1
OQ216868.1
OQ216869.1
OQ216870.1
OQ216871.1
OQ216872.1
OQ220311.1
OQ220322.1
OQ255989.1
OQ255990.1
OQ255991.1
OQ255992.1
OQ255993.1
OQ255994.1
OQ255995.1
OQ255996.1
OQ255997.1
OQ255998.1
OQ255999.1
OQ256000.1
OQ256001.1
OQ256002.1
OQ256003.1
OQ256004.1
OQ256005.1
OQ256006.1
OQ256007.1
OQ256008.1
OQ256009.1
OQ256010.1
OQ256011.1
OQ256012.1
OQ256013.1
OQ256014.1
OQ256015.1
OQ256016.1
OQ256017.1
OQ256018.1
OQ256019.1
OQ256020.1
OQ256021.1
OQ256022.1
OQ256023.1
OQ256024.1
OQ256025.1
OQ256026.1
OQ256027.1
OQ256028.1
OQ256029.1
OQ256030.1
OQ256031.1
OQ256032.1
OQ256033.1
OQ256034.1
OQ256035.1
OQ256036.1
OQ256037.1
OQ256038.1
OQ256039.1
OQ256040.1
OQ256041.1
OQ256042.1
OQ256043.1
OQ256044.1
OQ256045.1
OQ256046.1
OQ256047.1
OQ256048.1
OQ256049.1
OQ256050.1
OQ256051.1
OQ256052.1
OQ256053.1
OQ256054.1
OQ256055.1
OQ256056.1
OQ256057.1
OQ256058.1
OQ256059.1
OQ256060.1
OQ256061.1
OQ256062.1
OQ256063.1
OQ256064.1
OQ256065.1
OQ256066.1
OQ256067.1
OQ256068.1
OQ256069.1
OQ256070.1
OQ256071.1
OQ256072.1
OQ256073.1
OQ256074.1
OQ256075.1
OQ256076.1
OQ256077.1
OQ256078.1
OQ256079.1
OQ256080.1
OQ256081.1
OQ256082.1
OQ256083.1
OQ256084.1
OQ256085.1
OQ256086.1
OQ256087.1
OQ256088.1
OQ256089.1
OQ256090.1
OQ256091.1
OQ256092.1
OQ256093.1
OQ256094.1
OQ256095.1
OQ256096.1
OQ256097.1
OQ256098.1
OQ256099.1
OQ256100.1
OQ256101.1
OQ256102.1
OQ256103.1
OQ256104.1
OQ256105.1
OQ256106.1
OQ256107.1
OQ256108.1
OQ256109.1
OQ256110.1
OQ256111.1
OQ256112.1
OQ256113.1
OQ256114.1
OQ256115.1
OQ256116.1
OQ256117.1
OQ256118.1
OQ256119.1
OQ256120.1
OQ256121.1
OQ256122.1
OQ256123.1
OQ256124.1
OQ256125.1
OQ256126.1
OQ256127.1
OQ256128.1
OQ256342.1
OQ256343.1
OQ256344.1
OQ256345.1
OQ256346.1
OQ256347.1
OQ256348.1
OQ256349.1
OQ256350.1
OQ256351.1
OQ256352.1
OQ256353.1
OQ256354.1
OQ256355.1
OQ256356.1
OQ256357.1
OQ256358.1
OQ256359.1
OQ256360.1
OQ256361.1
OQ256362.1
OQ256363.1
OQ256364.1
OQ256365.1
OQ256366.1
OQ256367.1
OQ256368.1
OQ256369.1
OQ256370.1
OQ256371.1
OQ256372.1
OQ256373.1
OQ256374.1
OQ256375.1
OQ256376.1
OQ256377.1
OQ256378.1
OQ256379.1
OQ256380.1
OQ256381.1
OQ256382.1
OQ256383.1
OQ256384.1
OQ256385.1
OQ256386.1
OQ256387.1
OQ256388.1
OQ256389.1
OQ256390.1
OQ256391.1
OQ256392.1
OQ256393.1
OQ256394.1
OQ256395.1
OQ256396.1
OQ256397.1
OQ256398.1
OQ256399.1
OQ256400.1
OQ256401.1
OQ256402.1
OQ256403.1
OQ256404.1
OQ256405.1
OQ256406.1
OQ256407.1
OQ256408.1
OQ256409.1
OQ256410.1
OQ256411.1
OQ256412.1
OQ256413.1
OQ256414.1
OQ256415.1
OQ256416.1
OQ256417.1
OQ256418.1
OQ256419.1
OQ256420.1
OQ256421.1
OQ256422.1
OQ256423.1
OQ256424.1
OQ256425.1
OQ256426.1
OQ256427.1
OQ256428.1
OQ256429.1
OQ256430.1
OQ256431.1
OQ256432.1
OQ256433.1
OQ256434.1
OQ256435.1
OQ256436.1
OQ256437.1
OQ256438.1
OQ256439.1
OQ256440.1
OQ256441.1
OQ256442.1
OQ256443.1
OQ256444.1
OQ256445.1
OQ256446.1
OQ256447.1
OQ256448.1
OQ256449.1
OQ256450.1
OQ256451.1
OQ256452.1
OQ256453.1
OQ256454.1
OQ256455.1
OQ256456.1
OQ256457.1
OQ256458.1
OQ256459.1
OQ256460.1
OQ256461.1
OQ256462.1
OQ256463.1
OQ256464.1
OQ256465.1
OQ256466.1
OQ256467.1
OQ256468.1
OQ256469.1
OQ256470.1
OQ256471.1
OQ256472.1
OQ256473.1
OQ256474.1
OQ256475.1
OQ256476.1
OQ256477.1
OQ256478.1
OQ256479.1
OQ256480.1
OQ256481.1
OQ256482.1
OQ256483.1
OQ256484.1
OQ256485.1
OQ256486.1
OQ256487.1
OQ256488.1
OQ256489.1
OQ256490.1
OQ256491.1
OQ256492.1
OQ256493.1
OQ256494.1
OQ256495.1
OQ256496.1
OQ256497.1
OQ256498.1
OQ256499.1
OQ256500.1
OQ256501.1
OQ256502.1
OQ256503.1
OQ256504.1
OQ256505.1
OQ256506.1
OQ256507.1
OQ256508.1
OQ256509.1
OQ256510.1
OQ256511.1
OQ256512.1
OQ256513.1
OQ256514.1
OQ256515.1
OQ256516.1
OQ256517.1
OQ256518.1
OQ256519.1
OQ256520.1
OQ256521.1
OQ256522.1
OQ256523.1
OQ256524.1
OQ256525.1
OQ256526.1
OQ256527.1
OQ256528.1
OQ256529.1
OQ256530.1
OQ256531.1
OQ256532.1
OQ256533.1
OQ256534.1
OQ256535.1
OQ256536.1
OQ256537.1
OQ256538.1
OQ256539.1
OQ256540.1
OQ256541.1
OQ256542.1
OQ256543.1
OQ256544.1
OQ256545.1
OQ256546.1
OQ256547.1
OQ256548.1
OQ256549.1
OQ256550.1
OQ256551.1
OQ256552.1
OQ256553.1
OQ256554.1
OQ256555.1
OQ256556.1
OQ256557.1
OQ256558.1
OQ256559.1
OQ256560.1
OQ256561.1
OQ256562.1
OQ256563.1
OQ256564.1
OQ256565.1
OQ256566.1
OQ256567.1
OQ256568.1
OQ256569.1
OQ256570.1
OQ256571.1
OQ256572.1
OQ256573.1
OQ256574.1
OQ256575.1
OQ256576.1
OQ256577.1
OQ256578.1
OQ256579.1
OQ256580.1
OQ256581.1
OQ256582.1
OQ256583.1
OQ256584.1
OQ256585.1
OQ256586.1
OQ256587.1
OQ256588.1
OQ256589.1
OQ256590.1
OQ256591.1
OQ256592.1
OQ256593.1
OQ256594.1
OQ256595.1
OQ256596.1
OQ256597.1
OQ256598.1
OQ256599.1
OQ256600.1
OQ256601.1
OQ256602.1
OQ256603.1
OQ256604.1
OQ256605.1
OQ256606.1
OQ256607.1
OQ256608.1
OQ256609.1
OQ256610.1
OQ256611.1
OQ256612.1
OQ256613.1
OQ256614.1
OQ256615.1
OQ256616.1
OQ256617.1
OQ256618.1
OQ256619.1
OQ256620.1
OQ256621.1
OQ256622.1
OQ256623.1
OQ256624.1
OQ256625.1
OQ256626.1
OQ256627.1
OQ256628.1
OQ256629.1
OQ256630.1
OQ256631.1
OQ256632.1
OQ256633.1
OQ256634.1
OQ256635.1
OQ256636.1
OQ256637.1
OQ256638.1
OQ256639.1
OQ256640.1
OQ256641.1
OQ256642.1
OQ256643.1
OQ256644.1
OQ256645.1
OQ256646.1
OQ256647.1
OQ256648.1
OQ256649.1
OQ256650.1
OQ256651.1
OQ256652.1
OQ256653.1
OQ256654.1
OQ256655.1
OQ256656.1
OQ256657.1
OQ256658.1
OQ256659.1
OQ256660.1
OQ256661.1
OQ256662.1
OQ256663.1
OQ256664.1
OQ256665.1
OQ256666.1
OQ256667.1
OQ256668.1
OQ256669.1
OQ256670.1
OQ256671.1
OQ256672.1
OQ256673.1
OQ256674.1
OQ256675.1
OQ256676.1
OQ256677.1
OQ256678.1
OQ256679.1
OQ256680.1
OQ256681.1
OQ256682.1
OQ256683.1
OQ256684.1
OQ256685.1
OQ256686.1
OQ256687.1
OQ256688.1
OQ256689.1
OQ256690.1
OQ256691.1
OQ256692.1
OQ256693.1
OQ256694.1
OQ256695.1
OQ256696.1
OQ256697.1
OQ256698.1
OQ256699.1
OX411834.1
OX411835.1
OX411836.1
OX411839.1
OX411840.1
OX411841.1
OX411842.1
OX411843.1
OX411844.1
OX411845.1
OX411846.1
OX411847.1
OX411849.1
OX411850.1
OX411851.1
OX411852.1
OX411853.1
OX411854.1
OX411855.1
OX411857.1
OX411858.1
OX411859.1
OX411860.1
OX411861.1
OX411862.1
OX411863.1
OX411865.1
OX411866.1
OX411867.1
OX411868.1
OX411869.1
OX411872.1
OX411873.1
OX411874.1
OX411875.1
OX411876.1
OX411877.1
OX411878.1
OX411887.1
OX411888.1
OX411889.1
OX411890.1
OX411891.1
OX411892.1
OX411893.1
OX411894.1
OX411895.1
OX411896.1
OX411897.1
OX411898.1
OX411899.1
OX411900.1
OX411901.1
OX411902.1
OX411903.1
OX411904.1
OX411905.1
OX411906.1
OX411907.1
OX411908.1
OX411909.1
OX411910.1
OX411911.1
OX411912.1
OX411913.1
OX411914.1
OX411915.1
OX411916.1
OX411917.1
OX411918.1
OX411919.1
OX411920.1
OX411921.1
OX411922.1
OX411923.1
OX411924.1
OX411925.1
OX411926.1
OX411927.1
OX411928.1
OX411929.1
OX411930.1
OX411931.1
OX411932.1
OX411933.1
OX411934.1
OX411935.1
OX411936.1
OX411937.1
OX411938.1
OX411939.1
OX411940.1
OX411941.1
OX411942.1
OX411943.1
OX411944.1
OX411945.1
OX411946.1
OX411947.1
OX411948.1
OX411949.1
OX411950.1
OX411951.1
OX411952.1
OX411953.1
OX411954.1
OX411955.1
OX411956.1
OX411957.1
OX411958.1
OX411959.1
OX411960.1
OX411961.1
OX411962.1
OX411963.1
OX411964.1
OX411965.1
OX411966.1
OX411967.1
OX411968.1
OX411969.1
OX411970.1
OX411971.1
OX411972.1
OX411973.1
OX411974.1
OX411975.1
OX411976.1
OX411977.1
OX411978.1
OX411979.1
OX411980.1
OX411981.1
OX411982.1
OX411983.1
OX411984.1
OX411985.1
OX411986.1
OX411987.1
OX411988.1
OX411989.1
OX411990.1
OX411991.1
OX411992.1
OX411993.1
OX411994.1
OX411995.1
OX411996.1
OX411997.1
OX411998.1
OX411999.1
OX412000.1
OX412001.1
OX412002.1
OX412003.1
OX412004.1
OX412005.1
OX412006.1
OX412007.1
OX412008.1
OX412009.1
OX412010.1
OX412011.1
OX412012.1
OX412013.1
OX412014.1
OX412015.1
OX412016.1
OX412017.1
OX412018.1
OX412019.1
OX412020.1
OX412021.1
OX412022.1
OX412023.1
OX412024.1
OX412025.1
OX412026.1
OX412027.1
OX412028.1
OX412029.1
OX412030.1
OX412031.1
OX412032.1
OX412033.1
OX412034.1
OX412035.1
OX412036.1
OX412037.1
OX412038.1
OX412039.1
OX412040.1
OX412041.1
OX412042.1
OX412043.1
OX412044.1
OX412045.1
OX412046.1
OX412047.1
OX412048.1
OX412049.1
OX412050.1
OX412051.1
OX412052.1
OX412053.1
OX412054.1
OX412055.1
OX412056.1
OX412057.1
OX412058.1
OX412059.1
OX412060.1
OX412061.1
OX412062.1
OX412063.1
OX412064.1
OX412065.1
OX412066.1
OX412067.1
OX412068.1
OX412069.1
OX412070.1
OX412071.1
OX412072.1
OX412073.1
OX412074.1
OX412075.1
OX412076.1
OX412077.1
OX412078.1
OX412079.1
OX412080.1
OX412081.1
OX412082.1
OX412083.1
OX412084.1
OX412085.1
OX412086.1
OX412087.1
OX412088.1
OX412089.1
OX412090.1
OX412091.1
OX412092.1
OX412093.1
OX412094.1
OX412095.1
OX412096.1
OX412097.1
OX412098.1
OX412099.1
OX412100.1
OX412101.1
OX412102.1
OX412103.1
OX412104.1
OX412105.1
OX412106.1
OX412107.1
OX412108.1
OX412109.1
OX412110.1
OX412111.1
OX412112.1
OX412113.1
OX412114.1
OX412115.1
OX412116.1
OX412117.1
OX412118.1
OX412119.1
OX412120.1
OX412121.1
OX412122.1
OX412123.1
OX412124.1
OX412125.1
OX412126.1
OX412127.1
OX412128.1
OX412129.1
OX412130.1
OX412131.1
OX412132.1
OX412133.1
OX412134.1
OX412135.1
OX412136.1
OX412137.1
OX412138.1
OX412139.1
OX412140.1
OX412141.1
OX412142.1
OX412143.1
OX412144.1
OX412145.1
OX412146.1
OX412147.1
OX412148.1
OX412149.1
OX412150.1
OX412151.1
OX412152.1
OX412153.1
OX412154.1
OX412155.1
OX412156.1
OX412157.1
OX412158.1
OX412159.1
OX412160.1
OX412161.1
OX412162.1
OX412163.1
OX412164.1
OX412165.1
OX412166.1
OX412167.1
OX412168.1
OX412169.1
OX412170.1
OX412171.1
OX412172.1
OX412173.1
OX412174.1
OX412175.1
OX412176.1
OX412177.1
OX412178.1
OX412179.1
OX412180.1
OX412181.1
OX412182.1
OX412183.1
OX412184.1
OX412185.1
OX412186.1
OX412187.1
OX412188.1
OX412189.1
OX412190.1
OX412191.1
OX412192.1
OX412193.1
OX412194.1
OX412195.1
OX412196.1
OX412197.1
OX412198.1
OX412199.1
OX412200.1
OX412201.1
OX412202.1
OX412203.1
OX412204.1
OX412205.1
OX412206.1
OX412207.1
OX412208.1
OX412209.1
OX412210.1
OX412211.1
OX412212.1
OX412213.1
OX412214.1
OX412215.1
OX412216.1
OX412217.1
OX412218.1
OX412219.1
OX412220.1
OX412221.1
OX412222.1
OX412223.1
OX412224.1
OX412225.1
OX412226.1
OX412227.1
OX412228.1
OX412229.1
OX412230.1
OX412231.1
OX412232.1
OX412233.1
OX412234.1
OX412235.1
OX412236.1
OX412237.1
OX412238.1
OX412239.1
OX412240.1
OX412241.1
OX412242.1
OX412243.1
OX412244.1
OX412245.1
OX412246.1
OX412247.1
OX412248.1
OX412249.1
OX412250.1
OX412251.1
OX412252.1
OX412253.1
OX412254.1
OX412255.1
OX412256.1
OX412257.1
OX412258.1
OX412259.1
OX412260.1
OX412261.1
OX412262.1
OX412263.1
OX412264.1
OX412265.1
OX412266.1
OX412267.1
OX412268.1
OX412269.1
OX412270.1
OX412271.1
OX412272.1
OX412273.1
OX412274.1
OX412275.1
OX412276.1
OX412277.1
OX412278.1
OX412279.1
OX412280.1
OX412281.1
OX412282.1
OX412283.1
OX412284.1
OX412285.1
OX412286.1
OX412287.1
OX412288.1
OX412289.1
OX412290.1
OX412291.1
OX412292.1
OX412293.1
OX412294.1
OX412295.1
OX412296.1
OX412297.1
OX412298.1
OX412299.1
OX412300.1
OX412301.1
OX412302.1
OX412303.1
OX412304.1
OX412305.1
OX412306.1
OX412307.1
OX412308.1
OX412309.1
OX412310.1
OX412311.1
OX412312.1
OX412313.1
OX412314.1
OX412315.1
OX412316.1
OX412317.1
OX412318.1
OX412319.1
OX412320.1
OX412321.1
OX412322.1
OX412323.1
OX412324.1
OX412325.1
OX412326.1
OX412327.1
OX412328.1
OX412329.1
OX412330.1
OX412331.1
OX412332.1
OX412333.1
OX412334.1
OX412335.1
OX412336.1
OX412337.1
OX412338.1
OX412339.1
OX412340.1
OX412341.1
OX412342.1
OX412343.1
OX412344.1
OX412345.1
OX412346.1
OX412347.1
OX412348.1
OX412349.1
OX412350.1
OX412351.1
OX412352.1
OX412353.1
OX412354.1
OX412355.1
OX412356.1
OX412357.1
OX412358.1
OX412359.1
OX412360.1
OX412361.1
OX412362.1
OX412363.1
OX412364.1
OX412365.1
OX412366.1
OX412367.1
OX412368.1
OX412369.1
OX412370.1
OX412371.1
OX412372.1
OX412373.1
OX412374.1
OX412375.1
OX412376.1
OX412377.1
OX412378.1
OX412379.1
OX412380.1
OX412381.1
OX412382.1
OX412383.1
OX412384.1
OX412385.1
OX412386.1
OX412387.1
OX412388.1
OX412389.1
OX412390.1
OX412391.1
OX412392.1
OX412393.1
OX412394.1
OX412395.1
OX412396.1
OX412397.1
OX412398.1
OX412399.1
OX412400.1
OX412401.1
OX412402.1
OX412403.1
OX412404.1
OX412405.1
OX412406.1
OX412407.1
OX412408.1
OX412409.1
OX412410.1
OX412411.1
OX412412.1
OX412413.1
OX412414.1
OX412415.1
OX412416.1
OX412417.1
OX412418.1
OX412419.1
OX412420.1
OX412421.1
OX412422.1
OX412423.1
OX412424.1
OX412425.1
OX412426.1
OX412427.1
OX412428.1
OX412429.1
OX412430.1
OX412431.1
OX412432.1
OX412433.1
OX412434.1
OX412435.1
OX412436.1
OX412437.1
OX412438.1
OX412439.1
OX412440.1
OX412441.1
OX412442.1
OX412443.1
OX412444.1
OX412445.1
OX412446.1
OX412447.1
OX412448.1
OX412449.1
OX412450.1
OX412451.1
OX412452.1
OX412453.1
OX412454.1
OX412455.1
OX412456.1
OX412457.1
OX412458.1
OX412459.1
OX412460.1
OX412461.1
OX412462.1
OX412463.1
OX412464.1
OX412465.1
OX412466.1
OX412467.1
OX412468.1
OX412469.1
OX412470.1
OX412471.1
OX412472.1
OX412473.1
OX412474.1
OX412475.1
OX412476.1
OX412477.1
OX412478.1
OX412479.1
OX412480.1
OX412481.1
OX412482.1
OX412483.1
OX412484.1
OX412485.1
OX412486.1
OX412487.1
OX412488.1
OX412489.1
OX412490.1
OX412491.1
OX412492.1
OX412493.1
OX412494.1
OX412495.1
OX412496.1
OX412497.1
OX412498.1
OX412499.1
OX412500.1
OX412501.1
OX412502.1
OX412503.1
OX412504.1
OX412505.1
OX412506.1
OX412507.1
OX412508.1
OX412509.1
OX412510.1
OX412511.1
OX412512.1
OX412513.1
OX412514.1
OX412515.1
OX412516.1
OX412517.1
OX412518.1
OX412519.1
OX412520.1
OX412521.1
OX412522.1
OX412523.1
OX412524.1
OX412525.1
OX412526.1
OX412527.1
OX412528.1
OX412529.1
OX412530.1
OX412531.1
OX412532.1
OX412533.1
OX412534.1
OX412535.1
OX412536.1
OX412537.1
OX412538.1
OX412539.1
OX412540.1
OX412541.1
OX412542.1
OX412543.1
OX412544.1
OX412545.1
OX412546.1
OX412547.1
OX412548.1
OX412549.1
OX412550.1
OX412551.1
OX412552.1
OX412553.1
OX412554.1
OX412555.1
OX412556.1
OX412557.1
OX412558.1
OX412559.1
OX412560.1
OX412561.1
OX412562.1
OX412563.1
OX412564.1
OX412565.1
OX412566.1
OX412567.1
OX412568.1
OX412569.1
OX412570.1
OX412571.1
OX412572.1
OX412573.1
OX412574.1
OX412575.1
OX412576.1
OX412577.1
OX412578.1
OX412579.1
OX412580.1
OX412581.1
OX412582.1
OX412583.1
OX412584.1
OX412585.1
OX412586.1
OX412587.1
OX412588.1
OX412589.1
OX412590.1
OX412591.1
OX412592.1
OX412593.1
OX412594.1
OX412595.1
OX412596.1
OX412597.1
OX412598.1
OX412599.1
OX412600.1
OX412601.1
OX412602.1
OX412603.1
OX412604.1
OX412605.1
OX412606.1
OX412607.1
OX412608.1
OX412609.1
OX412610.1
OX412611.1
OX412612.1
OX412613.1
OX412614.1
OX412615.1
OX412616.1
OX412617.1
OX412618.1
OX412619.1
OX412620.1
OX412621.1
OX412622.1
OX412623.1
OX412624.1
OX412625.1
OX412626.1
OX412627.1
OX412628.1
OX412629.1
OX412630.1
OX412631.1
OX412632.1
OX412633.1
OX412634.1
OX412635.1
OX412636.1
OX412637.1
OX412638.1
OX412639.1
OX412640.1
OX412641.1
OX412642.1
OX412643.1
OX412644.1
OX412645.1
OX412646.1
OX412647.1
OX412648.1
OX412649.1
OX412650.1
OX412651.1
OX412652.1
OX412653.1
OX412654.1
OX412655.1
OX412656.1
OX412657.1
OX412658.1
OX412659.1
OX412660.1
OX412661.1
OX412662.1
OX412663.1
OX412664.1
OX412665.1
OX412666.1
OX412667.1
OX412668.1
OX412669.1
OX412670.1
OX412671.1
OX412672.1
OX412673.1
OX412674.1
OX412675.1
OX412676.1
OX412677.1
OX412678.1
OX412679.1
OX412680.1
OX412681.1
OX412682.1
OX412683.1
OX412684.1
OX412685.1
OX412686.1
OX412687.1
OX412688.1
OX412689.1
OX412690.1
OX412691.1
OX412692.1
OX412693.1
OX412694.1
OX412695.1
OX412696.1
OX412697.1
OX412698.1
OX412699.1
OX412700.1
OX412701.1
OX412702.1
OX412703.1
OX412704.1
OX412705.1
OX412706.1
OX412707.1
OX412708.1
OX412709.1
OX412710.1
OX412711.1
OX412712.1
OX412713.1
OX412714.1
OX412715.1
OX412716.1
OX412717.1
OX412718.1
OX412719.1
OX412720.1
OX412721.1
OX412722.1
OX412723.1
OX412724.1
OX412725.1
OX412726.1
OX412727.1
OX412728.1
OX412729.1
OX412730.1
OX412731.1
OX412732.1
OX412733.1
OX412734.1
OX412735.1
OX412736.1
OX412737.1
OX412738.1
OX412739.1
OX412740.1
OX412741.1
OX412742.1
OX412743.1
OX412744.1
OX412745.1
OX412746.1
OX412747.1
OX412748.1
OX412749.1
OX412750.1
OX412751.1
OX412752.1
OX412753.1
OX412754.1
OX412755.1
OX412756.1
OX412757.1
OX412758.1
OX412759.1
OX412760.1
OX412761.1
OX412762.1
OX412763.1
OX412764.1
OX412765.1
OX412766.1
OX412767.1
OX412768.1
OX412769.1
OX412770.1
OX412771.1
OX412772.1
OX412773.1
OX412774.1
OX412775.1
OX412776.1
OX412777.1
OX412778.1
OX412779.1
OX412780.1
OX412781.1
OX412782.1
OX412783.1
OX412784.1
OX412785.1
OX412786.1
OX412787.1
OX412788.1
OX412789.1
OX412790.1
OX412791.1
OX412792.1
OX412793.1
OX412794.1
OX412795.1
OX412796.1
OX412797.1
OX412798.1
OX412799.1
OX412800.1
OX412801.1
OX412802.1
OX412803.1
OX412804.1
OX412805.1
OX412806.1
OX412807.1
OX412808.1
OX412809.1
OX412810.1
OX412811.1
OX412812.1
OX412813.1
OX412814.1
OX412815.1
OX412816.1
OX412817.1
OX412818.1
OX412819.1
OX412820.1
OX412821.1
OX412822.1
OX412823.1
OX412824.1
OX412825.1
OX412826.1
OX412827.1
OX412828.1
OX412829.1
OX412830.1
OX412831.1
OX412832.1
OX412833.1
OX412834.1
OX412835.1
OX412836.1
OX412837.1
OX412838.1
OX412839.1
OX412840.1
OX412841.1
OX412842.1
OX412843.1
OX412844.1
OX412845.1
OX412846.1
OX412847.1
OX412848.1
OX412849.1
OX412850.1
OX412851.1
OX412852.1
OX412853.1
OX412854.1
OX412855.1
OX412856.1
OX412857.1
OX412858.1
OX412859.1
OX412860.1
OX412861.1
OX412862.1
OX412863.1
OX412864.1
OX412865.1
OX412866.1
OX412867.1
OX412868.1
OX412869.1
OX412870.1
OX412871.1
OX412872.1
OX412873.1
OX412874.1
OX412875.1
OX412876.1
OX412877.1
OX412878.1
OX412879.1
OX412880.1
OX412881.1
OX412882.1
OX412883.1
OX412884.1
OX412885.1
OX412886.1
OX412887.1
OX412888.1
OX412889.1
OX412890.1
OX412891.1
OX412892.1
OX412893.1
OX412894.1
OX412895.1
OX412896.1
OX412897.1
OX412898.1
OX412899.1
OX412900.1
OX412901.1
OX412902.1
OX412903.1
OX412904.1
OX412905.1
OX412906.1
OX412907.1
OX412908.1
OX412909.1
OX412910.1
OX412911.1
OX412912.1
OX412913.1
OX412914.1
OX412915.1
OX412916.1
OX412917.1
OX412918.1
OX412919.1
OX412920.1
OX412921.1
OX412922.1
OX412923.1
OX412924.1
OX412925.1
OX412926.1
OX412927.1
OX412928.1
OX412929.1
OX412930.1
OX412931.1
OX412932.1
OX412933.1
OX412934.1
OX412935.1
OX412936.1
OX412937.1
OX412938.1
OX412939.1
OX412940.1
OX412941.1
OX412942.1
OX412943.1
OX412944.1
OX412945.1
OX412946.1
OX412947.1
OX412948.1
OX412949.1
OX412950.1
OX412951.1
OX412952.1
OX412953.1
OX412954.1
OX412955.1
OX412956.1
OX412957.1
OX412958.1
OX412959.1
OX412960.1
OX412961.1
OX412962.1
OX412963.1
OX412964.1
OX412965.1
OX412966.1
OX412967.1
OX412968.1
OX412969.1
OX412970.1
OX412971.1
OX412972.1
OX412973.1
OX412974.1
OX412975.1
OX412976.1
OX412977.1
OX412978.1
OX412979.1
OX412980.1
OX412981.1
OX412982.1
OX412983.1
OX412984.1
OX412985.1
OX412986.1
OX412987.1
OX412988.1
OX412989.1
OX412990.1
OX412991.1
OX412992.1
OX412993.1
OX412994.1
OX412995.1
OX412996.1
OX412997.1
OX412998.1
OX412999.1
OX413000.1
OX413001.1
OX413002.1
OX413003.1
OX413004.1
OX413005.1
OX413006.1
OX413007.1
OX413008.1
OX413009.1
OX413010.1
OX413011.1
OX413012.1
OX413013.1
OX413014.1
OX413015.1
OX413016.1
OX413017.1
OX413018.1
OX413019.1
OX413020.1
OX413021.1
OX413022.1
OX413023.1
OX413024.1
OX413025.1
OX413026.1
OX413027.1
OX413028.1
OX413029.1
OX413030.1
OX413031.1
OX413032.1
OX413033.1
OX413034.1
OX413035.1
OX413036.1
OX413037.1
OX413038.1
OX413039.1
OX413040.1
OX413041.1
OX413042.1
OX413043.1
OX413044.1
OX413045.1
OX413046.1
OX413047.1
OX413048.1
OX413049.1
OX413050.1
OX413051.1
OX413052.1
OX413053.1
OX413054.1
OX413055.1
OX413056.1
OX413057.1
OX413058.1
OX413059.1
OX413060.1
OX413061.1
OX413062.1
OX413063.1
OX413064.1
OX413065.1
OX413066.1
OX413067.1
OX413068.1
OX413069.1
OX413070.1
OX413071.1
OX413072.1
OX413073.1
OX413074.1
OX413075.1
OX413076.1
OX413077.1
OX413078.1
OX413079.1
OX413080.1
OX413081.1
OX413082.1
OX413083.1
OX413084.1
OX413085.1
OX413086.1
OX413087.1
OX413088.1
OX413089.1
OX413090.1
OX413091.1
OX413092.1
OX413093.1
OX413094.1
OX413095.1
OX413096.1
OX413097.1
OX413098.1
OX413099.1
OX413100.1
OX413101.1
OX413102.1
OX413103.1
OX413104.1
OX413105.1
OX413106.1
OX413107.1
OX413108.1
OX413109.1
OX413110.1
OX413111.1
OX413112.1
OX413113.1
OX413114.1
OX413115.1
OX413116.1
OX413117.1
OX413118.1
OX413119.1
OX413120.1
OX413121.1
OX413122.1
OX413123.1
OX413124.1
OX413125.1
OX413126.1
OX413127.1
OX413128.1
OX413129.1
OX413130.1
OX413131.1
OX413132.1
OX413133.1
OX413134.1
OX413135.1
OX413136.1
OX413137.1
OX413138.1
OX413139.1
OX413140.1
OX413141.1
OX413142.1
OX413143.1
OX413144.1
OX413145.1
OX413146.1
OX413147.1
OX413148.1
OX413149.1
OX413150.1
OX413151.1
OX413152.1
OX413153.1
OX413154.1
OX413155.1
OX413156.1
OX413157.1
OX413158.1
OX413159.1
OX413160.1
OX413161.1
OX413162.1
OX413163.1
OX413164.1
OX413165.1
OX413166.1
OX413167.1
OX413168.1
OX413169.1
OX413170.1
OX413171.1
OX413172.1
OX413173.1
OX413174.1
OX413175.1
OX413176.1
OX413177.1
OX413178.1
OX413179.1
OX413180.1
OX413181.1
OX413182.1
OX413183.1
OX413184.1
OX413185.1
OX413186.1
OX413187.1
OX413188.1
OX413189.1
OX413190.1
OX413191.1
OX413192.1
OX413193.1
OX413194.1
OX413195.1
OX413196.1
OX413197.1
OX413198.1
OX413199.1
OX413200.1
OX413201.1
OX413202.1
OX413203.1
OX413204.1
OX413205.1
OX413206.1
OX413207.1
OX413208.1
OX413209.1
OX413210.1
OX413211.1
OX413212.1
OX413213.1
OX413214.1
OX413215.1
OX413216.1
OX413217.1
OX413218.1
OX413219.1
OX413220.1
OX413221.1
OX413222.1
OX413223.1
OX413224.1
OX413225.1
OX413226.1
OX413227.1
OX413228.1
OX413229.1
OX413230.1
OX413231.1
OX413232.1
OX413233.1
OX413234.1
OX413235.1
OX413236.1
OX413237.1
OX413238.1
OX413239.1
OX413240.1
OX413241.1
OX413242.1
OX413243.1
OX413244.1
OX413245.1
OX413246.1
OX413247.1
OX413248.1
OX413249.1
OX413250.1
OX413251.1
OX413252.1
OX413253.1
OX413254.1
OX413255.1
OX413256.1
OX413257.1
OX413258.1
OX413259.1
OX413260.1
OX413261.1
OX413262.1
OX413263.1
OX413264.1
OX413265.1
OX413266.1
OX413267.1
OX413268.1
OX413269.1
OX413270.1
OX413271.1
OX413272.1
OX413273.1
OX413274.1
OX413275.1
OX413276.1
OX413277.1
OX413278.1
OX413279.1
OX413280.1
OX413281.1
OX413282.1
OX413283.1
OX413284.1
OX413285.1
OX413286.1
OX413287.1
OX413288.1
OX413289.1
OX413290.1
OX413291.1
OX413292.1
OX413293.1
OX413294.1
OX413295.1
OX413296.1
OX413297.1
OX413298.1
OX413299.1
OX413300.1
OX413301.1
OX413302.1
OX413303.1
OX413304.1
OX413305.1
OX413306.1
OX413307.1
OX413308.1
OX413309.1
OX413310.1
OX413311.1
OX413312.1
OX413313.1
OX413314.1
OX413315.1
OX413316.1
OX413317.1
OX413318.1
OX413319.1
OX413320.1
OX413321.1
OX413322.1
OX413323.1
OX413324.1
OX413325.1
OX413326.1
OX413327.1
OX413328.1
OX413329.1
OX413330.1
OX413331.1
OX413332.1
OX413333.1
OX413334.1
OX413335.1
OX413336.1
OX413337.1
OX413338.1
OX413339.1
OX413340.1
OX413341.1
OX413342.1
OX413343.1
OX413344.1
OX413345.1
OX413346.1
OX413347.1
OX413348.1
OX413349.1
OX413350.1
OX413351.1
OX413352.1
OX413353.1
OX413354.1
OX413355.1
OX413356.1
OX413357.1
OX413358.1
OX413359.1
OX413360.1
OX413361.1
OX413362.1
OX413363.1
OX413364.1
OX413365.1
OX413366.1
OX413367.1
OX413368.1
OX413369.1
OX413370.1
OX413371.1
OX413372.1
OX413373.1
OX413374.1
OX413375.1
OX413376.1
OX413377.1
OX413378.1
OX413379.1
OX413380.1
OX413381.1
OX413382.1
OX413383.1
OX413384.1
OX413385.1
OX413386.1
OX413387.1
OX413388.1
OX413389.1
OX413390.1
OX413391.1
OX413392.1
OX413393.1
OX413394.1
OX413395.1
OX413396.1
OX413397.1
OX413398.1
OX413399.1
OX413400.1
OX413401.1
OX413402.1
OX413403.1
OX413404.1
OX413405.1
OX413406.1
OX413407.1
OX413408.1
OX413409.1
OX413410.1
OX413411.1
OX413412.1
OX413413.1
OX413414.1
OX413415.1
OX413416.1
OX413417.1
OX413418.1
OX413419.1
OX413420.1
OX413421.1
OX413422.1
OX413423.1
OX413424.1
OX413425.1
OX413426.1
OX413427.1
OX413428.1
OX413429.1
OX413430.1
OX413431.1
OX413432.1
OX413433.1
OX413434.1
OX413435.1
OX413436.1
OX413437.1
OX413438.1
OX413439.1
OX413440.1
OX413441.1
OX413442.1
OX413443.1
OX413444.1
OX413445.1
OX413446.1
OX413447.1
OX413448.1
OX413449.1
OX413450.1
OX413451.1
OX413452.1
OX413453.1
OX413454.1
OX413455.1
OX413456.1
OX413457.1
OX413458.1
OX413459.1
OX413460.1
OX413461.1
OX413462.1
OX413463.1
OX413464.1
OX413465.1
OX413466.1
OX413467.1
OX413468.1
OX413469.1
OX413470.1
OX413471.1
OX413472.1
OX413473.1
OX413474.1
OX413475.1
OX413476.1
OX413477.1
OX413478.1
OX413479.1
OX413480.1
OX413481.1
OX413482.1
OX413483.1
OX413484.1
OX413485.1
OX413486.1
OX413487.1
OX413488.1
OX413489.1
OX413490.1
OX413491.1
OX413492.1
OX413493.1
OX413494.1
OX413495.1
OX413496.1
OX413497.1
OX413498.1
OX413499.1
OX413500.1
OX413501.1
OX413502.1
OX413503.1
OX413504.1
OX413505.1
OX413506.1
OX413507.1
OX413508.1
OX413509.1
OX413510.1
OX413511.1
OX413512.1
OX413513.1
OX413514.1
OX413515.1
OX413516.1
OX413517.1
OX413518.1
OX413519.1
OX413520.1
OX413521.1
OX413522.1
OX413523.1
OX413524.1
OX413525.1
OX413526.1
OX413527.1
OX413528.1
OX413529.1
OX413530.1
OX413531.1
OX413532.1
OX413533.1
OX413534.1
OX413535.1
OX413536.1
OX413537.1
OX413538.1
OX413539.1
OX413540.1
OX413541.1
OX413542.1
OX413543.1
OX413544.1
OX413545.1
OX413546.1
OX413547.1
OX413548.1
OX413549.1
OX413550.1
OX413551.1
OX413552.1
OX413553.1
OX413554.1
OX413555.1
OX413556.1
OX413557.1
OX413558.1
OX413559.1
OX413560.1
OX413561.1
OX413562.1
OX413563.1
OX413564.1
OX413565.1
OX413566.1
OX413567.1
OX413568.1
OX413569.1
OX413570.1
OX413571.1
OX413572.1
OX413573.1
OX413574.1
OX413575.1
OX413576.1
OX413577.1
OX413578.1
OX413579.1
OX413580.1
OX413581.1
OX413582.1
OX413583.1
OX413584.1
OX413585.1
OX413586.1
OX413587.1
OX413588.1
OX413589.1
OX413590.1
OX413591.1
OX413592.1
OX413593.1
OX413594.1
OX413595.1
OX413596.1
OX413597.1
OX413598.1
OX413599.1
OX413600.1
OX413601.1
OX413602.1
OX413603.1
OX413604.1
OX413605.1
OX413606.1
OX413607.1
OX413608.1
OX413609.1
OX413610.1
OX413611.1
OX413612.1
OX413613.1
OX413614.1
OX413615.1
OX413616.1
OX413617.1
OX413618.1
OX413619.1
OX413620.1
OX413621.1
OX413622.1
OX413623.1
OX413624.1
OX413625.1
OX413626.1
OX413627.1
OX413628.1
OX413629.1
OX413630.1
OX413631.1
OX413632.1
OX413633.1
OX413634.1
OX413635.1
OX413636.1
OX413637.1
OX413638.1
OX413639.1
OX413640.1
OX413641.1
OX413642.1
OX413643.1
OX413644.1
OX413645.1
OX413646.1
OX413647.1
OX413648.1
OX413649.1
OX413650.1
OX413651.1
OX413652.1
OX413653.1
OX413654.1
OX413655.1
OX413656.1
OX413657.1
OX413658.1
OX413659.1
OX413660.1
OX413661.1
OX413662.1
OX413663.1
OX413664.1
OX413665.1
OX413666.1
OX413667.1
OX413668.1
OX413669.1
OX413670.1
OX413671.1
OX413672.1
OX413673.1
OX413674.1
OX413675.1
OX413676.1
OX413677.1
OX413678.1
OX413679.1
OX413680.1
OX413681.1
OX413682.1
OX413683.1
OX413684.1
OX413685.1
OX413686.1
OX413687.1
OX413688.1
OX413689.1
OX413690.1
OX413691.1
OX413692.1
OX413693.1
OX413694.1
OX413695.1
OX413696.1
OX413697.1
OX413698.1
OX413699.1
OX413700.1
OX413701.1
OX413702.1
OX413703.1
OX413704.1
OX413705.1
OX413706.1
OX413707.1
OX413708.1
OX413709.1
OX413710.1
OX413711.1
OX413712.1
OX413713.1
OX413714.1
OX413715.1
OX413716.1
OX413717.1
OX413718.1
OX413719.1
OX413720.1
OX413721.1
OX413722.1
OX413723.1
OX413724.1
OX413725.1
OX413726.1
OX413727.1
OX413728.1
OX413729.1
OX413730.1
OX413731.1
OX413732.1
OX413733.1
OX413734.1
OX413735.1
OX413736.1
OX413737.1
OX413738.1
OX413739.1
OX413740.1
OX413741.1
OX413742.1
OX413743.1
OX413744.1
OX413745.1
OX413746.1
OX413747.1
OX413748.1
OX413749.1
OX413750.1
OX413751.1
OX413752.1
OX413753.1
OX413754.1
OX413755.1
OX413756.1
OX413757.1
OX413758.1
OX413759.1
OX413760.1
OX413761.1
OX413762.1
OX413763.1
OX413764.1
OX413765.1
OX413766.1
OX413767.1
OX413768.1
OX413769.1
OX413770.1
OX413771.1
OX413772.1
OX413773.1
OX413774.1
OX413775.1
OX413776.1
OX413777.1
OX413778.1
OX413779.1
OX413780.1
OX413781.1
OX413782.1
OX413783.1
OX413784.1
OX413785.1
OX413786.1
OX413787.1
OX413788.1
OX413789.1
OX413790.1
OX413791.1
OX413792.1
OX413793.1
OX413794.1
OX413795.1
OX413796.1
OX413797.1
OX413798.1
OX413799.1
OX413800.1
OX413801.1
OX413802.1
OX413803.1
OX413804.1
OX413805.1
OX413806.1
OX413807.1
OX413808.1
OX413809.1
OX413810.1
OX413811.1
OX413812.1
OX413813.1
OX413814.1
OX413815.1
OX413816.1
OX413817.1
OX413818.1
OX413819.1
OX413820.1
OX413821.1
OX413822.1
OX413823.1
OX413824.1
OX413825.1
OX413826.1
OX413827.1
OX413828.1
OX413829.1
OX413830.1
OX413831.1
OX413832.1
OX413833.1
OX413834.1
OX413835.1
OX413836.1
OX413837.1
OX413838.1
OX413839.1
OX413840.1
OX413841.1
OX413842.1
OX413843.1
OX413844.1
OX413845.1
OX413846.1
OX413847.1
OX413848.1
OX413849.1
OX413850.1
OX413851.1
OX413852.1
OX413853.1
OX413854.1
OX413855.1
OX413856.1
OX413857.1
OX413858.1
OX413859.1
OX413860.1
OX413861.1
OX413862.1
OX413863.1
OX413864.1
OX413865.1
OX413866.1
OX413867.1
OX413868.1
OX413869.1
OX413870.1
OX413871.1
OX413872.1
OX413873.1
OX413874.1
OX413875.1
OX413876.1
OX413877.1
OX413878.1
OX413879.1
OX413880.1
OX413881.1
OX413882.1
OX413883.1
OX413884.1
OX413885.1
OX413886.1
OX413887.1
OX413888.1
OX413889.1
OX413890.1
OX413891.1
OX413892.1
OX413893.1
OX413894.1
OX413895.1
OX413896.1
OX413897.1
OX413898.1
OX413899.1
OX413900.1
OX413901.1
OX413902.1
OX413903.1
OX413904.1
OX413905.1
OX413906.1
OX413907.1
OX413908.1
OX413909.1
OX413910.1
OX413911.1
OX413912.1
OX413913.1
OX413914.1
OX413915.1
OX413916.1
OX413917.1
OX413918.1
OX413919.1
OX413920.1
OX413921.1
OX413922.1
OX413923.1
OX413924.1
OX413925.1
OX413926.1
OX413927.1
OX413928.1
OX413929.1
OX413930.1
OX413931.1
OX413932.1
OX413933.1
OX413934.1
OX413935.1
OX413936.1
OX413937.1
OX413938.1
OX413939.1
OX413940.1
OX413941.1
OX413942.1
OX413943.1
OX413944.1
OX413945.1
OX413946.1
OX413947.1
OX413948.1
OX413949.1
OX413950.1
OX413951.1
OX413952.1
OX413953.1
OX413954.1
OX413955.1
OX413956.1
OX413957.1
OX413958.1
OX413959.1
OX413960.1
OX413961.1
OX413962.1
OX413963.1
OX413964.1
OX413965.1
OX413966.1
OX413967.1
OX413968.1
OX413969.1
OX413970.1
OX413971.1
OX413972.1
OX413973.1
OX413974.1
OX413975.1
OX413976.1
OX413977.1
OX413978.1
OX413979.1
OX413980.1
OX413981.1
OX413982.1
OX413983.1
OX413984.1
OX413985.1
OX413986.1
OX413987.1
OX413988.1
OX413989.1
OX413990.1
OX413991.1
OX413992.1
OX413993.1
OX413994.1
OX413995.1
OX413996.1
OX413997.1
OX413998.1
OX413999.1
OX414000.1
OX414001.1
OX414002.1
OX414003.1
OX414004.1
OX414005.1
OX414006.1
OX414007.1
OX414008.1
OX414009.1
OX414010.1
OX414011.1
OX414012.1
OX414013.1
OX414014.1
OX414015.1
OX414016.1
OX414017.1
OX414018.1
OX414019.1
OX414020.1
OX414021.1
OX414022.1
OX414023.1
OX414024.1
OX414025.1
OX414026.1
OX414027.1
OX414028.1
OX414029.1
OX414030.1
OX414031.1
OX414032.1
OX414033.1
OX414034.1
OX414035.1
OX414036.1
OX414037.1
OX414038.1
OX414039.1
OX414040.1
OX414041.1
OX414042.1
OX414043.1
OX414044.1
OX414045.1
OX414046.1
OX414047.1
OX414048.1
OX414049.1
OX414050.1
OX414051.1
OX414052.1
OX414053.1
OX414054.1
OX414055.1
OX414056.1
OX414057.1
OX414058.1
OX414059.1
OX414060.1
OX414061.1
OX414062.1
OX414063.1
OX414064.1
OX414065.1
OX414066.1
OX414067.1
OX414068.1
OX414069.1
OX414070.1
OX414071.1
OX414072.1
OX414073.1
OX414074.1
OX414075.1
OX414076.1
OX414077.1
OX414078.1
OX414079.1
OX414080.1
OX414081.1
OX414082.1
OX414083.1
OX414084.1
OX414085.1
OX414086.1
OX414087.1
OX414088.1
OX414089.1
OX414090.1
OX414091.1
OX414092.1
OX414093.1
OX414094.1
OX414095.1
OX414096.1
OX414097.1
OX414098.1
OX414099.1
OX414100.1
OX414101.1
OX414102.1
OX414103.1
OX414104.1
OX414105.1
OX414106.1
OX414107.1
OX414108.1
OX414109.1
OX414110.1
OX414111.1
OX414112.1
OX414113.1
OX414114.1
OX414115.1
OX414116.1
OX414117.1
OX414118.1
OX414119.1
OX414120.1
OX414121.1
OX414122.1
OX414123.1
OX414124.1
OX414125.1
OX414126.1
OX414127.1
OX414128.1
OX414129.1
OX414130.1
OX414131.1
OX414132.1
OX414133.1
OX414134.1
OX414135.1
OX414136.1
OX414137.1
OX414138.1
OX414139.1
OX414140.1
OX414141.1
OX414142.1
OX414143.1
OX414144.1
OX414145.1
OX414146.1
OX414147.1
OX414148.1
OX414149.1
OX414150.1
OX414151.1
OX414152.1
OX414153.1
OX414154.1
OX414155.1
OX414156.1
OX414157.1
OX414158.1
OX414159.1
OX414160.1
OX414161.1
OX414162.1
OX414163.1
OX414164.1
OX414165.1
OX414166.1
OX414167.1
OX414168.1
OX414169.1
OX414170.1
OX414171.1
OX414172.1
OX414173.1
OX414174.1
OX414175.1
OX414176.1
OX414177.1
OX414178.1
OX414179.1
OX414180.1
OX414181.1
OX414182.1
OX414183.1
OX414184.1
OX414185.1
OX414186.1
OX414187.1
OX414188.1
OX414189.1
OX414190.1
OX414191.1
OX414192.1
OX414193.1
OX414194.1
OX414195.1
OX414196.1
OX414197.1
OX414198.1
OX414199.1
OX414200.1
OX414201.1
OX414202.1
OX414203.1
OX414204.1
OX414205.1
OX414206.1
OX414207.1
OX414208.1
OX414209.1
OX414210.1
OX414211.1
OX414212.1
OX414213.1
OX414214.1
OX414215.1
OX414216.1
OX414217.1
OX414218.1
OX414219.1
OX414220.1
OX414221.1
OX414222.1
OX414223.1
OX414224.1
OX414225.1
OX414226.1
OX414227.1
OX414228.1
OX414229.1
OX414230.1
OX414231.1
OX414232.1
OX414233.1
OX414234.1
OX414235.1
OX414236.1
OX414237.1
OX414238.1
OX414239.1
OX414240.1
OX414241.1
OX414242.1
OX414243.1
OX414244.1
OX414245.1
OX414246.1
OX414247.1
OX414248.1
OX414249.1
OX414250.1
OX414251.1
OX414252.1
OX414253.1
OX414254.1
OX414255.1
OX414256.1
OX414257.1
OX414258.1
OX414259.1
OX414260.1
OX414261.1
OX414262.1
OX414263.1
OX414264.1
OX414265.1
OX414266.1
OX414267.1
OX414268.1
OX414269.1
OX414270.1
OX414271.1
OX414272.1
OX414273.1
OX414274.1
OX414275.1
OX414276.1
OX414277.1
OX414278.1
OX414279.1
OX414280.1
OX414281.1
OX414282.1
OX414283.1
OX414284.1
OX414285.1
OX414286.1
OX414287.1
OX414288.1
OX414289.1
OX414290.1
OX414291.1
OX414292.1
OX414293.1
OX414294.1
OX414295.1
OX414296.1
OX414297.1
OX414298.1
OX414299.1
OX414300.1
OX414301.1
OX414302.1
OX414303.1
OX414304.1
OX414305.1
OX414306.1
OX414307.1
OX414308.1
OX414309.1
OX414310.1
OX414311.1
OX414312.1
OX414313.1
OX414314.1
OX414315.1
OX414316.1
OX414317.1
OX414318.1
OX414319.1
OX414320.1
OX414321.1
OX414322.1
OX414323.1
OX414324.1
OX414325.1
OX414326.1
OX414327.1
OX414328.1
OX414329.1
OX414330.1
OX414331.1
OX414332.1
OX414333.1
OX414334.1
OX414335.1
OX414336.1
OX414337.1
OX414338.1
OX414339.1
OX414340.1
OX414341.1
OX414342.1
OX414343.1
OX414344.1
OX414345.1
OX414346.1
OX414347.1
OX414348.1
OX414349.1
OX414350.1
OX414351.1
OX414352.1
OX414353.1
OX414354.1
OX414355.1
OX414356.1
OX414357.1
OX414358.1
OX414359.1
OX414360.1
OX414361.1
OX414362.1
OX414363.1
OX414364.1
OX414365.1
OX414366.1
OX414367.1
OX414368.1
OX414369.1
OX414370.1
OX414371.1
OX414372.1
OX414373.1
OX414374.1
OX414375.1
OX414376.1
OX414377.1
OX414378.1
OX414379.1
OX414380.1
OX414381.1
OX414382.1
OX414383.1
OX414384.1
OX414385.1
OX414386.1
OX414387.1
OX414388.1
OX414389.1
OX414390.1
OX414391.1
OX414392.1
OX414393.1
OX414394.1
OX414395.1
OX414396.1
OX414397.1
OX414398.1
OX414399.1
OX414400.1
OX414401.1
OX414402.1
OX414403.1
OX414404.1
OX414405.1
OX414406.1
OX414407.1
OX414408.1
OX414409.1
OX414410.1
OX414411.1
OX414412.1
OX414413.1
OX414414.1
OX414415.1
OX414416.1
OX414417.1
OX414418.1
OX414419.1
OX414420.1
OX414421.1
OX414422.1
OX414423.1
OX414424.1
OX414425.1
OX414426.1
OX414427.1
OX414428.1
OX414429.1
OX414430.1
OX414431.1
OX414432.1
OX414433.1
OX414434.1
OX414435.1
OX414436.1
OX414437.1
OX414438.1
OX414439.1
OX414440.1
OX414441.1
OX414442.1
OX414443.1
OX414444.1
OX414445.1
OX414446.1
OX414447.1
OX414448.1
OX414449.1
OX414450.1
OX414451.1
OX414452.1
OX414453.1
OX414454.1
OX414455.1
OX414456.1
OX414457.1
OX414458.1
OX414459.1
OX414460.1
OX414461.1
OX414462.1
OX414463.1
OX414464.1
OX414465.1
OX414466.1
OX414467.1
OX414468.1
OX414469.1
OX414470.1
OX414471.1
OX414472.1
OX414473.1
OX414474.1
OX414475.1
OX414476.1
OX414477.1
OX414478.1
OX414479.1
OX414480.1
OX414481.1
OX414482.1
OX414483.1
OX414484.1
OX414485.1
OX414486.1
OX414487.1
OX414488.1
OX414489.1
OX414490.1
OX414491.1
OX414492.1
OX414493.1
OX414494.1
OX414495.1
OX414496.1
OX414497.1
OX414498.1
OX414499.1
OX414500.1
OX414501.1
OX414502.1
OX414503.1
OX414504.1
OX414505.1
OX414506.1
OX414507.1
OX414508.1
OX414509.1
OX414510.1
OX414511.1
OX414512.1
OX414513.1
OX414514.1
OX414515.1
OX414516.1
OX414517.1
OX414518.1
OX414519.1
OX414520.1
OX414521.1
OX414522.1
OX414523.1
OX414524.1
OX414525.1
OX414526.1
OX414527.1
OX414528.1
OX414529.1
OX414530.1
OX414531.1
OX414532.1
OX414533.1
OX414534.1
OX414535.1
OX414536.1
OX414537.1
OX414538.1
OX414539.1
OX414540.1
OX414541.1
OX414542.1
OX414543.1
OX414544.1
OX414545.1
OX414546.1
OX414547.1
OX414548.1
OX414549.1
OX414550.1
OX414551.1
OX414552.1
OX414553.1
OX414554.1
OX414555.1
OX414556.1
OX414557.1
OX414558.1
OX414559.1
OX414560.1
OX414561.1
OX414562.1
OX414563.1
OX414564.1
OX414565.1
OX414566.1
OX414567.1
OX414568.1
OX414569.1
OX414570.1
OX414571.1
OX414572.1
OX414573.1
OX414574.1
OX414575.1
OX414576.1
OX414577.1
OX414578.1
OX414579.1
OX414580.1
OX414581.1
OX414582.1
OX414583.1
OX414584.1
OX414585.1
OX414586.1
OX414587.1
OX414588.1
OX414589.1
OX414590.1
OX414591.1
OX414592.1
OX414593.1
OX414594.1
OX414595.1
OX414596.1
OX414597.1
OX414598.1
OX414599.1
OX414600.1
OX414601.1
OX414602.1
OX414603.1
OX414604.1
OX414605.1
OX414606.1
OX414607.1
OX414608.1
OX414609.1
OX414610.1
OX414611.1
OX414612.1
OX414613.1
OX414614.1
OX414615.1
OX414616.1
OX414617.1
OX414618.1
OX414619.1
OX414620.1
OX414621.1
OX414622.1
OX414623.1
OX414624.1
OX414625.1
OX414626.1
OX414627.1
OX414628.1
OX414629.1
OX414630.1
OX414631.1
OX414632.1
OX414633.1
OX414634.1
OX414635.1
OX414636.1
OX414637.1
OX414638.1
OX414639.1
OX414640.1
OX414641.1
OX414642.1
OX414643.1
OX414644.1
OX414645.1
OX414646.1
OX414647.1
OX414648.1
OX414649.1
OX414650.1
OX414651.1
OX414652.1
OX414653.1
OX414654.1
OX414655.1
OX414656.1
OX414657.1
OX414658.1
OX414659.1
OX414660.1
OX414661.1
OX414662.1
OX414663.1
OX414664.1
OX414665.1
OX414666.1
OX414667.1
OX414668.1
OX414669.1
OX414670.1
OX414671.1
OX414672.1
OX414673.1
OX414674.1
OX414675.1
OX414676.1
OX414677.1
OX414678.1
OX414679.1
OX414680.1
OX414681.1
OX414682.1
OX414683.1
OX414684.1
OX414685.1
OX414686.1
OX414687.1
OX414688.1
OX414689.1
OX414690.1
OX414691.1
OX414692.1
OX414693.1
OX414694.1
OX414695.1
OX414696.1
OX414697.1
OX414698.1
OX414699.1
OX414700.1
OX414701.1
OX414702.1
OX414703.1
OX414704.1
OX414705.1
OX414706.1
OX414707.1
OX414708.1
OX414709.1
OX414710.1
OX414711.1
OX414712.1
OX414713.1
OX414714.1
OX414715.1
OX414716.1
OX414717.1
OX414718.1
OX414719.1
OX414720.1
OX414721.1
OX414722.1
OX414723.1
OX414724.1
OX414725.1
OX414726.1
OX414727.1
OX414728.1
OX414729.1
OX414730.1
OX414731.1
OX414732.1
OX414733.1
OX414734.1
OX414735.1
OX414736.1
OX414737.1
OX414738.1
OX414739.1
OX414740.1
OX414741.1
OX414742.1
OX414743.1
OX414744.1
OX414745.1
OX414746.1
OX414747.1
OX414748.1
OX414749.1
OX414750.1
OX414751.1
OX414752.1
OX414753.1
OX414754.1
OX414755.1
OX414756.1
OX414757.1
OX414758.1
OX414759.1
OX414760.1
OX414761.1
OX414762.1
OX414763.1
OX414764.1
OX414765.1
OX414766.1
OX414767.1
OX414768.1
OX414769.1
OX414770.1
OX414771.1
OX414772.1
OX414773.1
OX414774.1
OX414775.1
OX414776.1
OX414777.1
OX414778.1
OX414779.1
OX414780.1
OX414781.1
OX414782.1
OX414783.1
OX414784.1
OX414785.1
OX414786.1
OX414787.1
OX414788.1
OX414789.1
OX414790.1
OX414791.1
OX414792.1
OX414793.1
OX414794.1
OX414795.1
OX414796.1
OX414797.1
OX414798.1
OX414799.1
OX414800.1
OX414801.1
OX414802.1
OX414803.1
OX414804.1
OX414805.1
OX414806.1
OX414807.1
OX414808.1
OX414809.1
OX414810.1
OX414811.1
OX414812.1
OX414813.1
OX414814.1
OX414815.1
OX414816.1
OX414817.1
OX414818.1
OX414819.1
OX414820.1
OX414821.1
OX414822.1
OX414823.1
OX414824.1
OX414825.1
OX414826.1
OX414827.1
OX414828.1
OX414829.1
OX414830.1
OX414831.1
OX414832.1
OX414833.1
OX414834.1
OX414835.1
OX414836.1
OX414837.1
OX414838.1
OX414839.1
OX414840.1
OX414841.1
OX414842.1
OX414843.1
OX414844.1
OX414845.1
OX414846.1
OX414847.1
OX414848.1
OX414849.1
OX414850.1
OX414851.1
OX414852.1
OX414853.1
OX414854.1
OX414855.1
OX414856.1
OX414857.1
OX414858.1
OX414859.1
OX414860.1
OX414861.1
OX414862.1
OX414863.1
OX414864.1
OX414865.1
OX414866.1
MW727468.1
MW727469.1
MW727470.1
MZ209400.1
MZ209401.1
MZ209402.1
MZ223471.1
MZ401001.1
MZ401002.1
MZ401003.1
MZ401004.1
MZ558781.1
OK318880.1
OK318881.1
OK318882.1
OK655842.1
OL355031.1
OL373924.1
OL373925.1
OL373926.1
OL373927.1
OL373928.1
OL373929.1
OL373930.1
OL373931.1
OL373932.1
OL373933.1
OL373934.1
OL373935.1
OL373936.1
OL373937.1
OL373938.1
OL373940.1
OL373941.1
OL373942.1
OL373943.1
OL373944.1
OL373945.1
OL603844.1
OL603845.1
OL603846.1
OM105589.1
ON402517.1
ON402518.1
ON745440.1
ON745441.1
ON745442.1
ON873778.1
ON873779.1
ON873780.1
ON873781.1
ON873782.1
ON873783.1
ON873784.1
ON931610.1
ON931611.1
OP129710.1
OP129711.1
OP208805.1
OP208806.1
OP287812.1
OP787478.1
OP896539.1
OP896540.1
OP896541.1
OP896542.1
OP896543.1
OP896544.1
OP896545.1
OP896546.1
OP896547.1
OP896548.1
OP896549.1
OP896550.1
OP896551.1
OP896552.1
OP896553.1
OP896554.1
OP896555.1
OP896556.1
OP896557.1
OP896558.1
OP896559.1
OP896560.1
OP896561.1
OP896562.1
OP896563.1
OP896564.1
OP896565.1
OP896566.1
OP896567.1
OP896568.1
OP896569.1
OP896570.1
OP896571.1
OP896572.1
OP896573.1
OP896574.1
OP896575.1
OP896576.1
OP896577.1
OP896578.1
OP896579.1
OP896580.1
OP896581.1
OP896582.1
OP896583.1
OP896584.1
OP896585.1
OP896586.1
OP896587.1
OP896588.1
OP896589.1
OP896590.1
OP896591.1
OP896592.1
OP896593.1
OP896594.1
OP896595.1
OP896596.1
OP896597.1
OP896598.1
OP896599.1
OP896600.1
OP896601.1
OP896602.1
OP896603.1
OP896604.1
OP896605.1
OP896606.1
OP896607.1
OP896608.1
OP896609.1
OP896610.1
OP896611.1
OP896612.1
OP896613.1
OP896614.1
OP896615.1
OP896616.1
OP896617.1
OP896618.1
OP896619.1
OP896620.1
OP896621.1
OP896622.1
OP896623.1
OP896624.1
OP896625.1
OP896626.1
OP896627.1
OP896628.1
OP896629.1
OP896630.1
OP896631.1
OP896632.1
OP896633.1
OP896634.1
OP896635.1
OP896636.1
OP896637.1
OP896638.1
OP896639.1
OP896640.1
OP896641.1
OP896642.1
OP896643.1
OP896644.1
OP896645.1
OP896646.1
OP896647.1
OP896648.1
OP896649.1
OP896650.1
OP896651.1
OP896652.1
OP896653.1
OP896654.1
OP896655.1
OP896656.1
OP896657.1
OP896658.1
OP896659.1
OP896660.1
OP896661.1
OP896662.1
OP896663.1
OP896664.1
OP896665.1
OP896666.1
OP896667.1
OP896668.1
OP896669.1
OP896670.1
OP896671.1
OP896672.1
OP896673.1
OP896674.1
OP896675.1
OP896676.1
OP896677.1
OP896678.1
OP896679.1
OP896680.1
OP896681.1
OP896682.1
OP896683.1
OP896684.1
OP896685.1
OP896686.1
OP896687.1
OP896688.1
OP896689.1
OP896690.1
OP896691.1
OP896692.1
OP896693.1
OP896694.1
OP896695.1
OP896696.1
OP896697.1
OP896698.1
OP896699.1
OP896700.1
OP896701.1
OP896702.1
OP896703.1
OP896704.1
OP896705.1
OP896706.1
OP896707.1
OP896708.1
OP896709.1
OP896710.1
OP896711.1
OP896712.1
OP896713.1
OP896714.1
OP896715.1
OP896716.1
OP896717.1
OP896718.1
OP896719.1
OP896720.1
OP896721.1
OP896722.1
OP896723.1
OP896724.1
OP896725.1
OP896726.1
OP896727.1
OP896728.1
OP896729.1
OP896730.1
OP896731.1
OP896732.1
OQ134941.1
OQ134942.1
OQ202238.1
OQ202239.1
OQ202240.1
OQ202241.1
OQ202242.1
OQ202243.1
OQ202244.1
OQ202245.1
OQ202246.1
OQ202247.1
OQ202248.1
OQ202249.1
OQ202250.1
OQ202251.1
OQ202252.1
OQ202254.1
OQ202255.1
OQ202256.1
OQ202257.1
OQ202258.1
OQ202259.1
OQ202260.1
OQ202261.1
OQ202262.1
OQ202263.1
OQ202264.1
OQ202265.1
OQ202266.1
OQ202267.1
OQ202268.1
OQ202269.1
OQ202270.1
OQ202271.1
OQ202272.1
OQ202273.1
OQ202274.1
OQ202275.1
OQ202276.1
OQ202277.1
OQ202278.1
OQ202279.1
OQ202280.1
OQ202281.1
OQ202282.1
OQ202327.1
OQ202328.1
OQ202329.1
OQ202330.1
OQ202331.1
OQ202332.1
OQ202333.1
OQ202334.1
OQ202335.1
OQ202336.1
OQ202337.1
OQ202338.1
OQ202339.1
OQ202340.1
OQ202341.1
OQ202342.1
OQ202343.1
OQ202344.1
OQ202345.1
OQ202346.1
OQ202347.1
OQ202348.1
OQ202349.1
OQ202350.1
OQ202351.1
OQ202352.1
OQ202353.1
OQ202354.1
OQ202355.1
OQ202356.1
OQ202357.1
OQ202358.1
OQ202359.1
OQ202360.1
OQ202361.1
OQ202362.1
OQ202363.1
OQ202364.1
OQ202365.1
OQ202366.1
OQ202367.1
OQ202368.1
OQ202369.1
OQ202370.1
OQ202371.1
OQ202372.1
OQ202373.1
OQ202374.1
OQ202375.1
OQ202376.1
OQ202377.1
OQ202378.1
OQ202379.1
OQ202380.1
OQ202381.1
OQ202382.1
OQ202383.1
OQ202384.1
OQ202385.1
OQ202386.1
OQ202387.1
OQ202388.1
OQ202389.1
OQ202390.1
OQ202391.1
OQ202392.1
OQ202393.1
OQ202394.1
OQ202395.1
OQ202396.1
OQ202397.1
OQ202398.1
OQ202399.1
OQ202400.1
OQ202401.1
OQ202402.1
OQ202403.1
OQ202404.1
OQ202405.1
OQ202406.1
OQ202407.1
OQ202408.1
OQ202409.1
OQ202410.1
OQ202411.1
OQ202412.1
OQ202413.1
OQ202414.1
OQ202415.1
OQ202416.1
OQ202417.1
OQ202418.1
OQ202419.1
OQ202420.1
OQ202421.1
OQ202422.1
OQ202423.1
OQ202424.1
OQ202425.1
OQ202426.1
OQ202427.1
OQ202428.1
OQ202429.1
OQ202430.1
OQ202431.1
OQ202432.1
OQ202433.1
OQ202434.1
OQ202435.1
OQ202436.1
OQ202438.1
OQ202439.1
OQ202440.1
OQ202441.1
OQ202442.1
OQ202443.1
OQ202445.1
OQ202446.1
OQ202447.1
OQ202448.1
OQ202449.1
OQ202450.1
OQ202452.1
OQ202453.1
OQ202454.1
OQ202455.1
OQ202456.1
OQ202457.1
OQ202458.1
OQ202460.1
OQ202461.1
OQ202462.1
OQ202463.1
OQ202464.1
OQ202465.1
OQ202466.1
OQ202468.1
OQ202469.1
OQ202470.1
OQ202471.1
OQ202472.1
OQ202473.1
OQ202474.1
OQ202476.1
OQ202477.1
OQ202478.1
OQ202479.1
OQ202480.1
OQ202481.1
OQ202482.1
OQ202484.1
OQ202485.1
OQ202486.1
OQ202487.1
OQ202488.1
OQ202489.1
OQ202490.1
OQ202492.1
OQ202493.1
OQ202494.1
OQ202495.1
OQ202496.1
OQ202497.1
OQ202498.1
OQ202500.1
OQ202501.1
OQ202502.1
OQ202503.1
OQ202504.1
OQ202505.1
OQ202506.1
OQ202508.1
OQ202509.1
OQ202510.1
OQ202511.1
OQ202512.1
OQ202513.1
OQ202514.1
OQ202516.1
OQ202517.1
OQ202518.1
OQ202519.1
OQ202520.1
OQ202521.1
OQ202522.1
OQ202524.1
OQ202525.1
OQ202526.1
OQ202527.1
OQ202528.1
OQ202529.1
OQ202530.1
OQ202532.1
OQ202533.1
OQ202534.1
OQ202535.1
OQ202536.1
OQ202537.1
OQ202538.1
OQ202540.1
OQ202541.1
OQ202542.1
OQ202543.1
OQ202544.1
OQ202545.1
OQ202546.1
OQ202548.1
OQ202549.1
OQ202550.1
OQ202551.1
OQ202552.1
OQ202553.1
OQ202554.1
OQ202556.1
OQ202557.1
OQ202558.1
OQ202559.1
OQ202560.1
OQ202561.1
OQ202562.1
OQ202564.1
OQ202565.1
OQ202566.1
OQ202567.1
OQ202568.1
OQ202569.1
OQ202570.1
OQ202572.1
OQ202573.1
OQ202574.1
OQ202575.1
OQ202576.1
OQ202577.1
OQ202578.1
OQ202580.1
OQ202581.1
OQ202582.1
OQ202583.1
OQ202584.1
OQ202585.1
OQ202586.1
OQ202588.1
OQ202589.1
OQ202590.1
OQ202591.1
OQ202592.1
OQ202593.1
OQ202594.1
OQ202596.1
OQ202597.1
OQ202598.1
OQ202599.1
OQ202600.1
OQ202601.1
OQ202602.1
OQ202604.1
OQ202605.1
OQ202606.1
OQ202607.1
OQ202608.1
OQ202609.1
OQ202610.1
OQ202612.1
OQ202613.1
OQ202614.1
OQ202615.1
OQ202616.1
OQ202617.1
OQ202618.1
OQ202620.1
OQ202621.1
OQ202622.1
OQ202623.1
OQ202624.1
OQ202625.1
OQ202626.1
OQ202628.1
OQ202629.1
OQ202630.1
OQ202631.1
OQ202632.1
OQ202633.1
OQ202634.1
OQ202636.1
OQ202637.1
OQ202638.1
OQ202639.1
OQ202640.1
OQ202641.1
OQ202642.1
OQ202644.1
OQ202645.1
OQ202646.1
OQ202647.1
OQ202648.1
OQ202649.1
OQ202651.1
OQ202652.1
OQ202653.1
OQ202654.1
OQ202655.1
OQ202656.1
OQ202657.1
OQ202659.1
OQ202660.1
OQ202661.1
OQ202662.1
OQ202663.1
OQ202664.1
OQ202665.1
OQ202667.1
OQ202668.1
OQ202669.1
OQ202670.1
OQ202671.1
OQ202672.1
OQ202673.1
OQ202675.1
OQ202676.1
OQ202677.1
OQ202678.1
OQ202679.1
OQ202680.1
OQ202681.1
OQ202683.1
OQ202684.1
OQ202685.1
OQ202686.1
OQ202687.1
OQ202688.1
OQ202689.1
OQ202691.1
OQ202692.1
OQ202693.1
OQ202694.1
OQ202695.1
OQ202696.1
OQ202697.1
OQ202699.1
OQ202700.1
OQ202701.1
OQ202702.1
OQ202703.1
OQ202704.1
OQ202705.1
OQ202707.1
OQ202708.1
OQ202709.1
OQ202710.1
OQ202711.1
OQ202712.1
OQ202713.1
OQ202715.1
OQ202716.1
OQ202717.1
OQ202718.1
OQ202719.1
OQ202720.1
OQ202721.1
OQ202723.1
OQ202724.1
OQ202725.1
OQ202726.1
OQ202727.1
OQ202728.1
OQ202729.1
OQ202731.1
OQ202732.1
OQ202733.1
OQ202734.1
OQ202735.1
OQ202736.1
OQ202737.1
OQ202739.1
OQ202740.1
OQ202741.1
OQ202742.1
OQ202743.1
OQ202744.1
OQ202745.1
OQ202747.1
OQ202748.1
OQ202749.1
OQ202750.1
OQ202751.1
OQ202752.1
OQ202753.1
OQ202755.1
OQ202756.1
OQ202757.1
OQ202758.1
OQ202759.1
OQ202760.1
OQ202761.1
OQ202763.1
OQ202764.1
OQ202765.1
OQ202766.1
OQ202767.1
OQ202768.1
OQ202769.1
OQ202771.1
OQ202772.1
OQ202773.1
OQ202774.1
OQ202775.1
OQ202776.1
OQ202777.1
OQ202779.1
OQ202780.1
OQ202781.1
OQ202782.1
OQ202783.1
OQ202784.1
OQ202785.1
OQ202787.1
OQ202788.1
OQ202789.1
OQ202790.1
OQ202791.1
OQ202792.1
OQ202793.1
OQ202795.1
OQ202796.1
OQ202797.1
OQ202798.1
OQ202799.1
OQ202800.1
OQ202801.1
OQ202803.1
OQ202804.1
OQ202805.1
OQ202806.1
OQ202807.1
OQ202808.1
OQ202809.1
OQ202811.1
OQ202812.1
OQ202813.1
OQ202814.1
OQ202815.1
OQ202816.1
OQ202817.1
OQ202819.1
OQ202820.1
OQ202821.1
OQ202822.1
OQ202823.1
OQ202824.1
OQ202825.1
OQ202827.1
OQ202828.1
OQ202829.1
OQ202830.1
OQ202831.1
OQ202832.1
OQ202833.1
OQ202835.1
OQ202836.1
OQ202837.1
OQ202838.1
OQ202839.1
OQ202840.1
OQ202841.1
OQ202843.1
OQ202844.1
OQ202845.1
OQ202846.1
OQ202847.1
OQ202848.1
OQ202849.1
OQ202851.1
OQ202852.1
OQ202853.1
OQ202854.1
OQ202855.1
OQ202856.1
OQ202857.1
OQ202859.1
OQ202860.1
OQ202861.1
OQ202862.1
OQ202864.1
OQ202865.1
OQ202866.1
OQ202867.1
OQ202868.1
OQ202870.1
OQ202871.1
OQ202872.1
OQ202873.1
OQ202874.1
OQ202875.1
OQ202877.1
OQ202878.1
OQ202879.1
OQ202880.1
OQ202881.1
OQ202882.1
OQ202884.1
OQ202885.1
OQ202886.1
OQ202887.1
OQ202888.1
OQ202889.1
OQ202891.1
OQ202892.1
OQ202893.1
OQ202894.1
OQ202895.1
OQ202896.1
OQ202898.1
OQ202899.1
OQ202900.1
OQ202901.1
OQ202902.1
OQ202903.1
OQ202905.1
OQ202906.1
OQ202907.1
OQ202908.1
OQ202909.1
OQ202910.1
OQ202912.1
OQ202913.1
OQ202914.1
OQ202915.1
OQ202916.1
OQ202917.1
OQ202919.1
OQ202920.1
OQ202921.1
OQ202922.1
OQ202923.1
OQ202924.1
OQ202925.1
OQ202927.1
OQ202928.1
OQ202929.1
OQ202930.1
OQ202931.1
OQ202932.1
OQ202933.1
OQ202935.1
OQ202936.1
OQ202937.1
OQ202938.1
OQ202939.1
OQ202940.1
OQ202941.1
OQ202943.1
OQ202944.1
OQ202945.1
OQ202946.1
OQ202947.1
OQ202948.1
OQ202949.1
OQ202951.1
OQ202952.1
OQ202953.1
OQ202954.1
OQ202955.1
OQ202956.1
OQ202957.1
OQ202959.1
OQ202960.1
OQ202961.1
OQ202962.1
OQ202963.1
OQ202964.1
OQ202965.1
OQ202967.1
OQ202968.1
OQ202969.1
OQ202970.1
OQ202971.1
OQ202972.1
OQ202973.1
OQ202975.1
OQ202976.1
OQ202977.1
OQ202978.1
OQ202979.1
OQ202980.1
OQ202981.1
OQ202983.1
OQ202984.1
OQ202985.1
OQ202986.1
OQ202987.1
OQ202988.1
OQ202989.1
OQ202991.1
OQ202992.1
OQ202993.1
OQ202994.1
OQ202995.1
OQ202996.1
OQ202997.1
OQ202999.1
OQ203000.1
OQ203001.1
OQ203002.1
OQ203003.1
OQ203004.1
OQ203005.1
OQ203007.1
OQ203008.1
OQ203009.1
OQ203010.1
OQ203011.1
OQ203012.1
OQ203013.1
OQ203015.1
OQ203016.1
OQ203017.1
OQ203018.1
OQ203019.1
OQ203020.1
OQ203021.1
OQ203023.1
OQ203024.1
OQ203025.1
OQ203026.1
OQ203027.1
OQ203028.1
OQ203029.1
OQ203031.1
OQ203032.1
OQ203033.1
OQ203034.1
OQ203035.1
OQ203036.1
OQ203037.1
OQ203039.1
OQ203040.1
OQ203041.1
OQ203042.1
OQ203043.1
OQ203044.1
OQ203045.1
OQ203047.1
OQ203048.1
OQ203049.1
OQ203050.1
OQ203051.1
OQ203052.1
OQ203053.1
OQ203055.1
OQ203056.1
OQ203057.1
OQ203058.1
OQ203059.1
OQ203060.1
OQ203061.1
OQ203063.1
OQ203064.1
OQ203065.1
OQ203066.1
OQ203067.1
OQ203068.1
OQ203069.1
OQ203071.1
OQ203072.1
OQ203073.1
OQ203074.1
OQ203075.1
OQ203076.1
OQ203077.1
OQ203079.1
OQ203080.1
OQ203081.1
OQ203082.1
OQ203083.1
OQ203084.1
OQ203085.1
OQ203087.1
OQ203088.1
OQ203089.1
OQ203090.1
OQ203091.1
OQ203092.1
OQ203093.1
OQ203095.1
OQ203096.1
OQ203097.1
OQ203098.1
OQ203099.1
OQ203100.1
OQ203101.1
OQ203103.1
OQ203104.1
OQ203105.1
OQ203106.1
OQ203107.1
OQ203108.1
OQ203110.1
OQ203111.1
OQ203112.1
OQ203113.1
OQ203114.1
OQ203115.1
OQ203116.1
OQ203118.1
OQ203119.1
OQ203120.1
OQ203121.1
OQ203122.1
OQ203123.1
OQ203124.1
OQ203126.1
OQ203127.1
OQ203128.1
OQ203129.1
OQ203130.1
OQ203131.1
OQ203132.1
OQ203134.1
OQ203135.1
OQ203136.1
OQ203137.1
OQ203138.1
OQ203139.1
OQ203140.1
OQ203142.1
OQ203143.1
OQ203144.1
OQ203145.1
OQ203146.1
OQ203147.1
OQ203148.1
OQ203150.1
OQ203151.1
OQ203152.1
OQ203153.1
OQ203154.1
OQ203155.1
OQ203156.1
OQ203158.1
OQ203159.1
OQ203160.1
OQ203161.1
OQ203162.1
OQ203163.1
OQ203164.1
OQ203166.1
OQ203167.1
OQ203168.1
OQ203169.1
OQ203170.1
OQ203171.1
OQ203172.1
OQ203174.1
OQ203175.1
OQ203176.1
OQ203177.1
OQ203178.1
OQ203179.1
OQ203180.1
OQ203182.1
OQ203183.1
OQ203184.1
OQ203185.1
OQ203186.1
OQ203187.1
OQ203188.1
OQ203190.1
OQ203191.1
OQ203192.1
OQ203193.1
OQ203194.1
OQ203195.1
OQ203196.1
OQ203198.1
OQ203199.1
OQ203200.1
OQ203201.1
OQ203202.1
OQ203203.1
OQ203204.1
OQ203206.1
OQ203207.1
OQ203208.1
OQ203209.1
OQ203210.1
OQ203211.1
OQ203212.1
OQ203214.1
OQ203215.1
OQ203216.1
OQ203217.1
OQ203218.1
OQ203219.1
OQ203220.1
OQ203222.1
OQ203223.1
OQ203224.1
OQ203225.1
OQ203226.1
OQ203227.1
OQ203228.1
OQ203230.1
OQ203231.1
OQ203232.1
OQ203233.1
OQ203234.1
OQ203235.1
OQ203236.1
OQ203238.1
OQ203239.1
OQ203240.1
OQ203241.1
OQ203242.1
OQ203243.1
OQ203244.1
OQ203246.1
OQ203247.1
OQ203248.1
OQ203249.1
OQ203250.1
OQ203251.1
OQ203252.1
OQ203254.1
OQ203255.1
OQ203256.1
OQ203257.1
OQ203258.1
OQ203259.1
OQ203260.1
OQ203262.1
OQ203263.1
OQ203264.1
OQ203265.1
OQ203266.1
OQ203267.1
OQ203268.1
OQ203270.1
OQ203271.1
OQ203272.1
OQ203273.1
OQ203274.1
OQ203275.1
OQ203276.1
OQ203278.1
OQ203279.1
OQ203280.1
OQ203281.1
OQ203282.1
OQ203283.1
OQ203284.1
OQ203286.1
OQ203287.1
OQ203288.1
OQ203289.1
OQ203290.1
OQ203291.1
OQ203292.1
OQ203294.1
OQ203295.1
OQ203296.1
OQ203297.1
OQ203298.1
OQ203299.1
OQ203300.1
OQ203302.1
OQ203303.1
OQ203304.1
OQ203305.1
OQ203306.1
OQ203307.1
OQ203308.1
OQ203310.1
OQ203311.1
OQ203312.1
OQ203313.1
OQ203314.1
OQ203315.1
OQ203316.1
OQ203318.1
OQ203319.1
OQ203320.1
OQ203321.1
OQ203322.1
OQ203323.1
OQ203324.1
OQ203326.1
OQ203327.1
OQ203328.1
OQ203329.1
OQ203330.1
OQ203331.1
OQ203332.1
OQ203334.1
OQ203335.1
OQ203336.1
OQ203337.1
OQ203338.1
OQ203339.1
OQ203340.1
OQ203342.1
OQ203343.1
OQ203344.1
OQ203345.1
OQ203346.1
OQ203347.1
OQ203348.1
OQ203350.1
OQ203351.1
OQ203352.1
OQ203353.1
OQ203354.1
OQ203355.1
OQ203356.1
OQ203358.1
OQ203359.1
OQ203360.1
OQ203361.1
OQ203362.1
OQ203363.1
OQ203364.1
OQ203366.1
OQ203367.1
OQ203368.1
OQ203369.1
OQ203370.1
OQ203371.1
OQ203372.1
OQ203374.1
OQ203375.1
OQ203376.1
OQ203377.1
OQ203378.1
OQ203379.1
OQ203380.1
OQ203382.1
OQ203383.1
OQ203384.1
OQ203385.1
OQ203386.1
OQ203387.1
OQ203388.1
OQ203390.1
OQ203391.1
OQ203392.1
OQ203393.1
OQ203394.1
OQ203395.1
OQ203396.1
OQ203398.1
OQ203399.1
OQ203400.1
OQ203401.1
OQ203402.1
OQ203403.1
OQ203404.1
OQ203406.1
OQ203407.1
OQ203408.1
OQ203409.1
OQ203410.1
OQ203411.1
OQ203412.1
OQ203414.1
OQ203415.1
OQ203416.1
OQ203417.1
OQ203418.1
OQ203419.1
OQ203420.1
OQ203422.1
OQ203423.1
OQ203424.1
OQ203425.1
OQ203426.1
OQ203427.1
OQ203429.1
OQ203430.1
OQ203431.1
OQ203432.1
OQ203433.1
OQ203434.1
OQ203435.1
OQ203437.1
OQ203438.1
OQ203439.1
OQ203440.1
OQ203441.1
OQ203442.1
OQ203443.1
OQ203445.1
OQ203446.1
OQ203447.1
OQ203448.1
OQ203449.1
OQ203450.1
OQ203451.1
OQ203453.1
OQ203454.1
OQ203455.1
OQ203456.1
OQ203457.1
OQ203458.1
OQ203459.1
OQ203461.1
OQ203462.1
OQ203463.1
OQ203464.1
OQ203465.1
OQ203466.1
OQ203467.1
OQ203469.1
OQ203470.1
OQ203471.1
OQ203472.1
OQ203473.1
OQ203474.1
OQ203475.1
OQ203477.1
OQ203478.1
OQ203479.1
OQ203480.1
OQ203481.1
OQ203482.1
OQ203484.1
OQ203485.1
OQ203486.1
OQ203487.1
OQ203488.1
OQ203489.1
OQ203490.1
OQ203492.1
OQ203493.1
OQ203494.1
OQ203495.1
OQ203496.1
OQ203497.1
OQ203499.1
OQ203500.1
OQ203501.1
OQ203502.1
OQ203503.1
OQ203504.1
OQ203505.1
OQ203507.1
OQ203508.1
OQ203509.1
OQ203510.1
OQ203511.1
OQ203512.1
OQ203513.1
OQ203515.1
OQ203516.1
OQ203517.1
OQ203518.1
OQ203519.1
OQ203520.1
OQ203521.1
OQ203523.1
OQ203524.1
OQ203525.1
OQ203526.1
OQ203527.1
OQ203528.1
OQ203529.1
OQ203531.1
OQ203532.1
OQ203533.1
OQ203534.1
OQ203535.1
OQ203536.1
OQ203537.1
OQ203539.1
OQ203540.1
OQ203541.1
OQ203542.1
OQ203543.1
OQ203544.1
OQ203545.1
OQ203547.1
OQ203548.1
OQ203549.1
OQ203550.1
OQ203551.1
OQ203552.1
OQ203553.1
OQ203555.1
OQ203556.1
OQ203557.1
OQ203558.1
OQ203559.1
OQ203560.1
OQ203561.1
OQ203563.1
OQ203564.1
OQ203565.1
OQ203566.1
OQ203567.1
OQ203568.1
OQ203569.1
OQ203571.1
OQ203572.1
OQ203573.1
OQ203574.1
OQ203575.1
OQ203576.1
OQ203577.1
OQ203579.1
OQ203580.1
OQ203581.1
OQ203582.1
OQ203583.1
OQ203584.1
OQ203585.1
OQ203587.1
OQ203588.1
OQ203589.1
OQ203590.1
OQ203591.1
OQ203592.1
OQ203593.1
OQ203595.1
OQ203596.1
OQ203597.1
OQ203598.1
OQ203599.1
OQ203600.1
OQ203601.1
OQ203603.1
OQ203604.1
OQ203605.1
OQ203606.1
OQ203607.1
OQ203608.1
OQ203609.1
OQ203611.1
OQ203612.1
OQ203613.1
OQ203614.1
OQ203615.1
OQ203616.1
OQ203617.1
OQ203619.1
OQ203620.1
OQ203621.1
OQ203622.1
OQ203623.1
OQ203624.1
OQ203625.1
OQ203627.1
OQ203628.1
OQ203629.1
OQ203630.1
OQ203631.1
OQ203632.1
OQ203633.1
OQ203635.1
OQ203636.1
OQ203637.1
OQ203638.1
OQ203639.1
OQ203640.1
OQ203641.1
OQ203643.1
OQ203644.1
OQ203645.1
OQ203646.1
OQ203647.1
OQ203648.1
OQ203649.1
OQ203651.1
OQ203652.1
OQ203653.1
OQ203654.1
OQ203655.1
OQ203656.1
OQ203657.1
OQ203659.1
OQ203660.1
OQ203661.1
OQ203662.1
OQ203663.1
OQ203664.1
OQ203665.1
OQ203667.1
OQ203668.1
OQ203669.1
OQ203670.1
OQ203671.1
OQ203672.1
OQ203673.1
OQ203675.1
OQ203676.1
OQ203677.1
OQ203678.1
OQ203679.1
OQ203680.1
OQ203681.1
OQ203683.1
OQ203684.1
OQ203685.1
OQ203686.1
OQ203687.1
OQ203688.1
OQ203689.1
OQ203691.1
OQ203692.1
OQ203693.1
OQ203694.1
OQ203695.1
OQ203696.1
OQ203697.1
OQ203699.1
OQ203700.1
OQ203701.1
OQ203702.1
OQ203703.1
OQ203704.1
OQ203705.1
OQ203707.1
OQ203708.1
OQ203709.1
OQ203710.1
OQ203711.1
OQ203712.1
OQ203713.1
OQ203715.1
OQ203716.1
OQ203717.1
OQ203718.1
OQ203719.1
OQ203720.1
OQ203721.1
OQ203723.1
OQ203724.1
OQ203725.1
OQ203726.1
OQ203727.1
OQ203728.1
OQ203729.1
OQ203731.1
OQ203732.1
OQ203733.1
OQ203734.1
OQ203735.1
OQ203736.1
OQ203737.1
OQ203739.1
OQ203740.1
OQ203741.1
OQ203742.1
OQ203743.1
OQ203744.1
OQ203745.1
OQ203747.1
OQ203748.1
OQ203749.1
OQ203750.1
OQ203751.1
OQ203752.1
OQ203753.1
OQ203755.1
OQ203756.1
OQ203757.1
OQ203758.1
OQ203759.1
OQ203760.1
OQ203761.1
OQ203763.1
OQ203764.1
OQ203765.1
OQ203766.1
OQ203767.1
OQ203768.1
OQ203769.1
OQ203771.1
OQ203772.1
OQ203773.1
OQ203774.1
OQ203775.1
OQ203776.1
OQ203777.1
OQ203779.1
OQ203780.1
OQ203781.1
OQ203782.1
OQ203783.1
OQ203784.1
OQ203785.1
OQ203787.1
OQ203788.1
OQ203789.1
OQ203790.1
OQ203791.1
OQ203792.1
OQ203793.1
OQ203795.1
OQ203796.1
OQ203797.1
OQ203798.1
OQ203799.1
OQ203800.1
OQ203801.1
OQ203803.1
OQ203804.1
OQ203805.1
OQ203806.1
OQ203807.1
OQ203808.1
OQ203809.1
OQ203811.1
OQ203812.1
OQ203813.1
OQ203814.1
OQ203815.1
OQ203816.1
OQ203817.1
OQ203819.1
OQ203820.1
OQ203821.1
OQ203822.1
OQ203823.1
OQ203824.1
OQ203825.1
OQ203827.1
OQ203828.1
OQ203829.1
OQ203830.1
OQ203831.1
OQ203832.1
OQ203833.1
OQ203835.1
OQ203836.1
OQ203837.1
OQ203838.1
OQ203839.1
OQ203840.1
OQ203841.1
OQ203843.1
OQ203844.1
OQ203845.1
OQ203846.1
OQ203847.1
OQ203848.1
OQ203849.1
OQ203851.1
OQ203852.1
OQ203853.1
OQ203854.1
OQ203855.1
OQ203856.1
OQ203857.1
OQ203859.1
OQ203860.1
OQ203861.1
OQ203862.1
OQ203863.1
OQ203864.1
OQ203865.1
OQ203867.1
OQ203868.1
OQ203869.1
OQ203870.1
OQ203871.1
OQ203872.1
OQ203873.1
OQ203875.1
OQ203876.1
OQ203877.1
OQ203878.1
OQ203879.1
OQ203880.1
OQ203881.1
OQ203883.1
OQ203884.1
OQ203885.1
OQ203886.1
OQ203887.1
OQ203888.1
OQ203889.1
OQ203891.1
OQ203892.1
OQ203893.1
OQ203894.1
OQ203895.1
OQ203896.1
OQ203897.1
OQ203899.1
OQ203900.1
OQ203901.1
OQ203902.1
OQ203903.1
OQ203904.1
OQ203905.1
OQ203907.1
OQ203908.1
OQ203909.1
OQ203910.1
OQ203911.1
OQ203912.1
OQ203913.1
OQ203915.1
OQ203916.1
OQ203917.1
OQ203918.1
OQ203919.1
OQ203920.1
OQ203921.1
OQ203923.1
OQ203924.1
OQ203925.1
OQ203926.1
OQ203927.1
OQ203928.1
OQ203929.1
OQ203931.1
OQ203932.1
OQ203933.1
OQ203934.1
OQ203935.1
OQ203936.1
OQ203937.1
OQ203939.1
OQ203940.1
OQ203941.1
OQ203942.1
OQ203943.1
OQ203944.1
OQ203945.1
OQ203947.1
OQ203948.1
OQ203949.1
OQ203950.1
OQ203951.1
OQ203952.1
OQ203953.1
OQ203955.1
OQ203956.1
OQ203957.1
OQ203958.1
OQ203959.1
OQ203960.1
OQ203961.1
OQ203963.1
OQ203964.1
OQ203965.1
OQ203966.1
OQ203967.1
OQ203968.1
OQ203969.1
OQ203971.1
OQ203972.1
OQ203973.1
OQ203974.1
OQ203975.1
OQ203976.1
OQ203977.1
OQ203979.1
OQ203980.1
OQ203981.1
OQ203982.1
OQ203983.1
OQ203984.1
OQ203985.1
OQ211613.1
OQ211614.1
OQ211615.1
OQ211616.1
OQ211617.1
OQ211618.1
OQ211619.1
OQ211620.1
OQ211621.1
OQ211622.1
OQ211623.1
OQ253574.1
OQ253575.1
OQ253576.1
OQ253577.1
OQ253578.1
OQ253579.1
OQ253580.1
OQ253581.1
OQ253582.1
OQ253583.1
OQ253584.1
OQ253585.1
OQ253586.1
OQ253587.1
OQ253588.1
OQ253589.1
OQ253590.1
OQ253591.1
OQ253592.1
OQ253593.1
OQ253594.1
OQ253595.1
OQ253596.1
OQ253597.1
OQ253598.1
OQ253599.1
OQ253600.1
OQ253601.1
OQ253602.1
OQ253603.1
OQ253604.1
OQ253605.1
OQ253606.1
OQ253607.1
OQ253608.1
OQ253609.1
OQ253610.1
OQ253611.1
OQ253612.1
OQ253613.1
OQ253614.1
OQ253615.1
OQ253616.1
OQ253617.1
OQ253618.1
OQ253619.1
OQ253620.1
OQ253621.1
OQ253622.1
OQ253623.1
OQ253624.1
OQ253625.1
OQ253626.1
OQ253627.1
OQ253628.1
OQ253629.1
OQ253630.1
OQ253631.1
OQ253632.1
OQ253633.1
OQ253634.1
OQ253635.1
OQ253636.1
OQ253637.1
OQ253638.1
OQ253639.1
OQ253640.1
OQ253641.1
OQ253642.1
OQ253643.1
OQ253644.1
OQ253645.1
OQ253646.1
OQ253647.1
OQ253648.1
OQ253649.1
OQ253650.1
OQ253651.1
OQ253652.1
OQ253653.1
OQ253654.1
OQ253655.1
OQ253656.1
OQ253657.1
OQ253658.1
OQ253659.1
OQ253660.1
OQ253661.1
OQ253662.1
OQ253663.1
OQ253664.1
OQ253665.1
OQ253666.1
OQ253667.1
OQ253668.1
OQ253669.1
OQ253670.1
OQ253671.1
OQ253672.1
OQ253673.1
OQ253674.1
OQ253675.1
OQ253676.1
OQ253677.1
OQ253678.1
OQ253679.1
OQ253680.1
OQ253681.1
OQ253682.1
OQ253683.1
OQ253684.1
OQ253685.1
OQ253686.1
OQ253687.1
OQ253688.1
OQ253689.1
OQ253690.1
OQ253691.1
OQ253692.1
OQ253693.1
OQ253694.1
OQ253695.1
OQ253696.1
OQ253697.1
OQ253698.1
OQ253699.1
OQ253700.1
OQ253701.1
OQ253702.1
OQ253703.1
OQ253704.1
OQ253705.1
OQ253706.1
OQ253707.1
OQ253708.1
OQ253709.1
OQ253710.1
OQ253711.1
OQ253712.1
OQ253713.1
OQ253714.1
OQ253715.1
OQ253716.1
OQ253717.1
OQ253718.1
OQ253719.1
OQ253720.1
OQ253721.1
OQ253722.1
OQ253723.1
OQ253724.1
OQ253725.1
OQ253726.1
OQ253727.1
OQ253728.1
OQ253729.1
OQ253730.1
OQ253731.1
OQ253732.1
OQ253733.1
OQ253734.1
OQ253735.1
OQ253736.1
OQ253737.1
OQ253738.1
OQ253739.1
OQ253740.1
OQ253741.1
OQ253742.1
OQ253743.1
OQ253744.1
OQ253745.1
OQ253746.1
OQ253747.1
OQ253748.1
OQ253749.1
OQ253750.1
OQ253751.1
OQ253752.1
OQ253753.1
OQ253754.1
OQ253755.1
OQ253756.1
OQ253757.1
OQ253758.1
OQ253759.1
OQ253760.1
OQ253761.1
OQ253762.1
OQ253763.1
OQ253764.1
OQ253765.1
OQ253766.1
OQ253767.1
OQ253768.1
OQ253769.1
OQ253770.1
OQ253771.1
OQ253772.1
OQ253773.1
OQ253774.1
OQ253775.1
OQ253776.1
OQ253777.1
OQ253778.1
OQ253779.1
OQ253780.1
OQ253781.1
OQ253782.1
OQ253783.1
OQ253784.1
OQ253785.1
OQ253786.1
OQ253787.1
OQ253788.1
OQ253789.1
OQ253790.1
OQ253791.1
OQ253792.1
OQ253793.1
OQ253794.1
OQ253795.1
OQ253796.1
OQ253797.1
OQ253798.1
OQ253799.1
OQ253800.1
OQ253801.1
OQ253802.1
OQ253803.1
OQ253804.1
OQ253805.1
OQ253806.1
OQ253807.1
OQ253808.1
OQ253809.1
OQ253810.1
OQ253811.1
OQ253812.1
OQ253813.1
OQ253814.1
OQ253815.1
OQ253816.1
OQ253817.1
OQ253818.1
OQ253819.1
OQ253820.1
OQ253821.1
OQ253822.1
OQ253823.1
OQ253824.1
OQ253825.1
OQ253826.1
OQ253827.1
OQ253828.1
OQ253829.1
OQ253830.1
OQ253831.1
OQ253832.1
OQ253833.1
OQ253834.1
OQ253835.1
OQ253836.1
OQ253837.1
OQ253838.1
OQ253839.1
OQ253840.1
OQ253841.1
OQ253842.1
OQ253843.1
OQ253844.1
OQ253845.1
OQ253846.1
OQ253847.1
OQ253848.1
OQ253849.1
OQ253850.1
OQ253851.1
OQ253852.1
OQ253853.1
OQ253854.1
OQ253855.1
OQ253856.1
OQ253857.1
OQ253858.1
OQ253859.1
OQ253860.1
OQ253861.1
OQ253862.1
OQ253863.1
OQ253864.1
OQ253865.1
OQ253866.1
OQ253867.1
OQ253868.1
OQ253869.1
OQ253870.1
OQ253871.1
OQ253872.1
OQ253873.1
OQ253874.1
OQ253875.1
OQ253876.1
OQ253877.1
OQ253878.1
OQ253879.1
OQ253880.1
OQ253881.1
OQ253882.1
OQ253883.1
OQ253884.1
OQ253885.1
OQ253886.1
OQ253887.1
OQ253888.1
OQ253889.1
OQ253890.1
OQ253891.1
OQ253892.1
OQ253893.1
OQ253894.1
OQ253895.1
OQ253896.1
OQ253897.1
OQ253898.1
OQ253899.1
OQ253900.1
OQ253901.1
OQ253902.1
OQ253903.1
OQ253904.1
OQ253905.1
OQ253906.1
OQ253907.1
OQ253908.1
OQ253909.1
OQ253910.1
OQ253911.1
OQ253912.1
OQ253913.1
OQ253914.1
OQ253915.1
OQ253916.1
OQ253917.1
OQ253918.1
OQ253919.1
OQ253920.1
OQ253921.1
OQ253922.1
OQ253923.1
OQ253924.1
OQ253925.1
OQ253926.1
OQ253927.1
OQ253928.1
OQ253929.1
OQ253930.1
OQ253931.1
OQ253932.1
OQ253933.1
OQ253934.1
OQ253935.1
OQ253936.1
OQ253937.1
OQ253938.1
OQ253939.1
OQ253940.1
OQ253941.1
OQ253942.1
OQ253943.1
OQ253944.1
OQ253945.1
OQ253946.1
OQ253947.1
OQ253948.1
OQ253949.1
OQ253950.1
OQ253951.1
OQ253952.1
OQ253953.1
OQ253954.1
OQ253955.1
OQ253956.1
OQ253957.1
OQ253958.1
OQ253959.1
OQ253960.1
OQ253961.1
OQ253962.1
OQ253963.1
OQ253964.1
OQ253965.1
OQ253966.1
OQ253967.1
OQ253968.1
OQ253969.1
OQ253970.1
OQ253971.1
OQ253972.1
OQ253973.1
OQ253974.1
OQ253975.1
OQ253976.1
OQ253977.1
OQ253978.1
OQ253979.1
OQ253980.1
OQ253981.1
OQ253982.1
OQ253983.1
OQ253984.1
OQ253985.1
OQ253986.1
OQ253987.1
OQ253988.1
OQ253989.1
OQ253990.1
OQ253991.1
OQ253992.1
OQ253993.1
OQ253994.1
OQ253995.1
OQ253996.1
OQ253997.1
OQ253998.1
OQ253999.1
OQ254000.1
OQ254001.1
OQ254002.1
OQ254003.1
OQ254004.1
OQ254005.1
OQ254006.1
OQ254007.1
OQ254008.1
OQ254009.1
OQ254010.1
OQ254011.1
OQ254012.1
OQ254013.1
OQ254014.1
OQ254015.1
OQ254016.1
OQ254017.1
OQ254018.1
OQ254019.1
OQ254020.1
OQ254021.1
OQ254022.1
OQ254023.1
OQ254024.1
OQ254025.1
OQ254026.1
OQ254027.1
OQ254028.1
OQ254029.1
OQ254030.1
OQ254031.1
OQ254032.1
OQ254033.1
OQ254034.1
OQ254035.1
OQ254036.1
OQ254037.1
OQ254038.1
OQ254039.1
OQ254040.1
OQ254041.1
OQ254042.1
OQ254043.1
OQ254044.1
OQ254045.1
OQ254046.1
OQ254047.1
OQ254048.1
OQ254049.1
OQ254050.1
OQ254051.1
OQ254052.1
OQ254053.1
OQ254054.1
OQ254055.1
OQ254056.1
OQ254057.1
OQ254058.1
OQ254059.1
OQ254060.1
OQ254061.1
OQ254062.1
OQ254063.1
OQ254064.1
OQ254065.1
OQ254066.1
OQ254067.1
OQ254068.1
OQ254069.1
OQ254070.1
OQ254071.1
OQ254072.1
OQ254073.1
OQ254074.1
OQ254075.1
OQ254076.1
OQ254077.1
OQ254078.1
OQ254079.1
OQ254080.1
OQ254081.1
OQ254082.1
OQ254083.1
OQ254084.1
OQ254085.1
OQ254086.1
OQ254087.1
OQ254088.1
OQ254089.1
OQ254090.1
OQ254091.1
OQ254092.1
OQ254093.1
OQ254094.1
OQ254095.1
OQ254096.1
OQ254097.1
OQ254098.1
OQ254099.1
OQ254100.1
OQ254101.1
OQ254102.1
OQ254103.1
OQ254104.1
OQ254105.1
OQ254106.1
OQ254107.1
OQ254108.1
OQ254109.1
OQ254110.1
OQ254111.1
OQ254112.1
OQ254113.1
OQ254114.1
OQ254115.1
OQ254116.1
OQ254117.1
OQ254118.1
OQ254119.1
OQ254120.1
OQ254121.1
OQ254122.1
OQ254123.1
OQ254124.1
OQ254125.1
OQ254126.1
OQ254127.1
OQ254128.1
OQ254129.1
OQ254130.1
OQ254131.1
OQ254132.1
OQ254133.1
OQ254134.1
OQ254135.1
OQ254136.1
OQ254137.1
OQ254138.1
OQ254139.1
OQ254140.1
OQ254141.1
OQ254142.1
OQ254143.1
OQ254144.1
OQ254145.1
OQ254146.1
OQ254147.1
OQ254148.1
OQ254149.1
OQ254150.1
OQ254151.1
OQ254152.1
OQ254153.1
OQ254154.1
OQ254155.1
OQ254156.1
OQ254157.1
OQ254158.1
OQ254159.1
OQ254160.1
OQ254161.1
OQ254162.1
OQ254163.1
OQ254164.1
OQ254165.1
OQ254166.1
OQ254167.1
OQ254168.1
OQ254169.1
OQ254170.1
OQ254171.1
OQ254172.1
OQ254173.1
OQ254174.1
OQ254175.1
OQ254176.1
OQ254177.1
OQ254178.1
OQ254179.1
OQ254180.1
OQ254181.1
OQ254182.1
OQ254183.1
OQ254184.1
OQ254185.1
OQ254186.1
OQ254187.1
OQ254188.1
OQ254189.1
OQ254190.1
OQ254191.1
OQ254192.1
OQ254193.1
OQ254194.1
OQ254195.1
OQ254196.1
OQ254197.1
OQ254198.1
OQ254199.1
OQ254200.1
OQ254201.1
OQ254202.1
OQ254203.1
OQ254204.1
OQ254205.1
OQ254206.1
OQ254207.1
OQ254208.1
OQ254209.1
OQ254210.1
OQ254211.1
OQ254212.1
OQ254213.1
OQ254214.1
OQ254215.1
OQ254216.1
OQ254217.1
OQ254218.1
OQ254219.1
OQ254220.1
OQ254221.1
OQ254222.1
OQ254223.1
OQ254224.1
OQ254225.1
OQ254226.1
OQ254227.1
OQ254228.1
OQ254229.1
OQ254230.1
OQ254231.1
OQ254232.1
OQ254233.1
OQ254234.1
OQ254235.1
OQ254236.1
OQ254237.1
OQ254238.1
OQ254239.1
OQ254240.1
OQ254241.1
OQ254242.1
OQ254243.1
OQ254244.1
OQ254245.1
OQ254246.1
OQ254247.1
OQ254248.1
OQ254249.1
OQ254250.1
OQ254251.1
OQ254252.1
OQ254253.1
OQ254254.1
OQ254255.1
OQ254256.1
OQ254257.1
OQ254258.1
OQ254259.1
OQ254260.1
OQ254261.1
OQ254262.1
OQ254263.1
OQ254264.1
OQ254265.1
OQ254266.1
OQ254267.1
OQ254268.1
OQ254269.1
OQ254270.1
OQ254271.1
OQ254272.1
OQ254273.1
OQ254274.1
OQ254275.1
OQ254276.1
OQ254277.1
OQ254278.1
OQ254279.1
OQ254280.1
OQ254281.1
OQ254282.1
OQ254283.1
OQ254284.1
OQ254285.1
OQ254286.1
OQ254287.1
OQ254288.1
OQ254289.1
OQ254290.1
OQ254291.1
OQ254292.1
OQ254293.1
OQ254294.1
OQ254295.1
OQ254296.1
OQ254297.1
OQ254298.1
OQ254299.1
OQ254300.1
OQ254301.1
OQ254302.1
OQ254303.1
OQ254304.1
OQ254305.1
OQ254306.1
OQ254307.1
OQ254308.1
OQ254309.1
OQ254310.1
OQ254311.1
OQ254312.1
OQ254313.1
OQ254314.1
OQ254315.1
OQ254316.1
OQ254317.1
OQ254318.1
OQ254319.1
OQ254320.1
OQ254321.1
OQ254322.1
OQ254323.1
OQ254324.1
OQ254325.1
OQ254326.1
OQ254327.1
OQ254328.1
OQ254329.1
OQ254330.1
OQ254331.1
OQ254332.1
OQ254333.1
OQ254334.1
OQ254335.1
OQ254336.1
OQ254337.1
OQ254338.1
OQ254339.1
OQ254340.1
OQ254341.1
OQ254342.1
OQ254343.1
OQ254344.1
OQ254345.1
OQ254346.1
OQ254347.1
OQ254348.1
OQ254349.1
OQ254350.1
OQ254351.1
OQ254352.1
OQ254353.1
OQ254354.1
OQ254355.1
OQ254356.1
OQ254357.1
OQ254358.1
OQ254359.1
OQ254360.1
OQ254361.1
OQ254362.1
OQ254363.1
OQ254364.1
OQ254365.1
OQ254366.1
OQ254367.1
OQ254368.1
OQ254369.1
OQ254370.1
OQ254371.1
OQ254372.1
OQ254373.1
OQ254374.1
OQ254375.1
OQ254376.1
OQ254377.1
OQ254378.1
OQ254379.1
OQ254380.1
OQ254381.1
OQ254382.1
OQ254383.1
OQ254384.1
OQ254385.1
OQ254386.1
OQ254387.1
OQ254388.1
OQ254389.1
OQ254390.1
OQ254391.1
OQ254392.1
OQ254393.1
OQ254394.1
OQ254395.1
OQ254396.1
OQ254397.1
OQ254398.1
OQ254399.1
OQ254400.1
OQ254401.1
OQ254402.1
OQ254403.1
OQ254404.1
OQ254405.1
OQ254406.1
OQ254407.1
OQ254408.1
OQ254409.1
OQ254410.1
OQ254411.1
OQ254412.1
OQ254413.1
OQ254414.1
OQ254415.1
OQ254416.1
OQ254417.1
OQ254418.1
OQ254419.1
OQ254420.1
OQ254421.1
OQ254422.1
OQ254423.1
OQ254424.1
OQ254425.1
OQ254426.1
OQ254427.1
OQ254428.1
OQ254429.1
OQ254430.1
OQ254431.1
OQ254432.1
OQ254433.1
OQ254434.1
OQ254435.1
OQ254436.1
OQ254437.1
OQ254438.1
OQ254439.1
OQ254440.1
OQ254441.1
OQ254442.1
OQ254443.1
OQ254444.1
OQ254445.1
OQ254446.1
OQ254447.1
OQ254448.1
OQ254449.1
OQ254450.1
OQ254451.1
OQ254452.1
OQ254453.1
OQ254454.1
OQ254455.1
OQ254456.1
OQ254457.1
OQ254458.1
OQ254459.1
OQ254460.1
OQ254461.1
OQ254462.1
OQ254463.1
OQ254464.1
OQ254465.1
OQ254466.1
OQ254467.1
OQ254468.1
OQ254469.1
OQ254470.1
OQ254471.1
OQ254472.1
OQ254473.1
OQ254474.1
OQ254475.1
OQ254476.1
OQ254477.1
OQ254478.1
OQ254479.1
OQ254480.1
OQ254481.1
OQ254482.1
OQ254483.1
OQ254484.1
OQ254485.1
OQ254486.1
OQ254487.1
OQ254488.1
OQ254489.1
OQ254490.1
OQ254491.1
OQ254492.1
OQ254493.1
OQ254494.1
OQ254495.1
OQ254496.1
OQ254497.1
OQ254498.1
OQ254499.1
OQ254500.1
OQ254501.1
OQ254502.1
OQ254503.1
OQ254504.1
OQ254505.1
OQ254506.1
OQ254507.1
OQ254508.1
OQ254509.1
OQ254510.1
OQ254511.1
OQ254512.1
OQ254513.1
OQ254514.1
OQ254515.1
OQ254516.1
OQ254517.1
OQ254518.1
OQ254519.1
OQ254520.1
OQ254521.1
OQ254522.1
OQ254523.1
OQ254524.1
OQ254525.1
OQ254526.1
OQ254527.1
OQ254528.1
OQ254529.1
OQ254530.1
OQ254531.1
OQ254532.1
OQ254533.1
OQ254534.1
OQ254535.1
OQ254536.1
OQ254537.1
OQ254538.1
OQ254539.1
OQ254540.1
OQ254541.1
OQ254542.1
OQ254543.1
OQ254544.1
OQ254545.1
OQ254546.1
OQ254547.1
OQ254548.1
OQ254549.1
OQ254550.1
OQ254551.1
OQ254552.1
OQ254553.1
OQ254554.1
OQ254555.1
OQ254556.1
OQ254557.1
OQ254558.1
OQ254559.1
OQ254560.1
OQ254561.1
OQ254562.1
OQ254563.1
OQ254564.1
OQ254565.1
OQ254566.1
OQ254567.1
OQ254568.1
OQ254569.1
OQ254570.1
OQ254571.1
OQ254572.1
OQ254573.1
OQ254574.1
OQ254575.1
OQ254576.1
OQ254577.1
OQ254578.1
OQ254579.1
OQ254580.1
OQ254581.1
OQ254582.1
OQ254583.1
OQ254584.1
OQ254585.1
OQ254586.1
OQ254587.1
OQ254588.1
OQ254589.1
OQ254590.1
OQ254591.1
OQ254592.1
OQ254593.1
OQ254594.1
OQ254595.1
OQ254596.1
OQ254597.1
OQ254598.1
OQ254599.1
OQ254600.1
OQ254601.1
OQ254602.1
OQ254603.1
OQ254604.1
OQ254605.1
OQ254606.1
OQ254607.1
OQ254608.1
OQ254609.1
OQ254610.1
OQ254611.1
OQ254612.1
OQ254613.1
OQ254614.1
OQ254615.1
OQ254616.1
OQ254617.1
OQ254618.1
OQ254619.1
OQ254620.1
OQ254621.1
OQ254622.1
OQ254623.1
OQ254624.1
OQ254625.1
OQ254626.1
OQ254627.1
OQ254628.1
OQ254629.1
OQ254630.1
OQ254631.1
OQ254632.1
OQ254633.1
OQ254634.1
OQ254635.1
OQ254636.1
OQ254637.1
OQ254638.1
OQ254639.1
OQ254640.1
OQ254641.1
OQ254642.1
OQ254643.1
OQ254644.1
OQ254645.1
OQ254646.1
OQ254647.1
OQ254648.1
OQ254649.1
OQ254650.1
OQ254651.1
OQ254652.1
OQ254653.1
OQ254654.1
OQ254655.1
OQ254656.1
OQ254657.1
OQ254658.1
OQ254659.1
OQ254660.1
OQ254661.1
OQ254662.1
OQ254663.1
OQ254664.1
OQ254665.1
OQ254666.1
OQ254667.1
OQ254668.1
OQ254669.1
OQ254670.1
OQ254671.1
OQ254672.1
OQ254673.1
OQ254674.1
OQ254675.1
OQ254676.1
OQ254677.1
OQ254678.1
OQ254679.1
OQ254680.1
OQ254681.1
OQ254682.1
OQ254683.1
OQ254684.1
OQ254685.1
OQ254686.1
OQ254687.1
OQ254688.1
OQ254689.1
OQ254690.1
OQ254691.1
OQ254692.1
OQ254693.1
OQ254694.1
OQ254695.1
OQ254696.1
OQ254697.1
OQ254698.1
OQ254699.1
OQ254700.1
OQ254701.1
OQ254702.1
OQ254703.1
OQ254704.1
OQ254705.1
OQ254706.1
OQ254707.1
OQ254708.1
OQ254709.1
OQ254710.1
OQ254711.1
OQ254712.1
OQ254713.1
OQ254714.1
OQ254715.1
OQ254716.1
OQ254717.1
OQ254718.1
AP027202.1
MT682356.1
MT682357.1
MT682358.1
MT682359.1
MW274737.1
MW274738.1
MW274739.1
MW274740.1
MW274741.1
MW274742.1
MW274743.1
MW274744.1
MW274745.1
MW274746.1
MW274747.1
MW274748.1
OL817334.1
ON023008.1
ON023009.1
ON023010.1
ON023011.1
ON023012.1
ON023013.1
ON023014.1
ON023015.1
ON023016.1
ON023017.1
ON023018.1
ON023019.1
ON023020.1
ON023021.1
ON023022.1
ON023023.1
ON023024.1
ON023025.1
ON023026.1
ON023027.1
ON023028.1
ON023029.1
ON023030.1
ON023031.1
ON023032.1
ON023033.1
ON023034.1
ON023035.1
ON023036.1
ON023037.1
ON023038.1
ON023039.1
ON023040.1
ON023041.1
ON843710.1
OP378144.1
OP378145.1
OP378146.1
OP378147.1
OP524132.1
OP524133.1
OP524134.1
OP524135.1
OP797663.1
OP807341.1
OP807342.1
OP807343.1
OP807344.1
OP807345.1
OP807346.1
OP899410.1
OP899411.1
OP899412.1
OP899413.1
OP899414.1
OP899415.1
OP899416.1
OP899417.1
OP899418.1
OP899419.1
OP899420.1
OP899421.1
OP899422.1
OP899423.1
OP899424.1
OP899425.1
OP899426.1
OP899427.1
OP899428.1
OP899429.1
OP899430.1
OP899431.1
OP899432.1
OP899433.1
OP899434.1
OP899435.1
OP899436.1
OP899437.1
OP899438.1
OP899439.1
OP899442.1
OP899443.1
OP970997.1
OP970998.1
OP970999.1
OP971000.1
OP971001.1
OP971002.1
OP971003.1
OP971004.1
OP971005.1
OP971006.1
OP971007.1
OP971008.1
OP971009.1
OP971010.1
OP971011.1
OP971012.1
OP971013.1
OP971014.1
OP971015.1
OP971016.1
OP971017.1
OP971018.1
OP971019.1
OP971020.1
OP971021.1
OP971022.1
OP971023.1
OP971024.1
OP971025.1
OP971026.1
OP971027.1
OP971028.1
OP971029.1
OP971030.1
OP971031.1
OP971032.1
OP971033.1
OP971034.1
OP971035.1
OP971036.1
OP971037.1
OP971038.1
OP971039.1
OP971040.1
OP971041.1
OP971042.1
OP971043.1
OP971044.1
OP971045.1
OP971046.1
OP971047.1
OP971048.1
OP971049.1
OP971050.1
OP971051.1
OP971052.1
OP971053.1
OP971054.1
OP971055.1
OP971056.1
OP971057.1
OP971058.1
OP971059.1
OP971060.1
OP971061.1
OP971062.1
OP971063.1
OP971064.1
OP971065.1
OP971066.1
OP971067.1
OP971068.1
OP971069.1
OP971070.1
OP971071.1
OP971072.1
OP971073.1
OP971074.1
OP971075.1
OP971076.1
OP971077.1
OP971078.1
OP971079.1
OP971080.1
OP971081.1
OP971082.1
OP971083.1
OP971084.1
OP971085.1
OP971086.1
OP971087.1
OP971088.1
OP971089.1
OP971090.1
OP971091.1
OP971092.1
OP971093.1
OP971094.1
OP971095.1
OP971096.1
OP971097.1
OP971098.1
OP971099.1
OP971100.1
OP971101.1
OP971102.1
OQ164647.1
OQ195215.1
OQ195216.1
OQ195217.1
OQ195218.1
OQ195219.1
OQ195222.1
OQ195223.1
OQ195224.1
OQ195225.1
OQ195226.1
OQ195227.1
OQ195230.1
OQ195231.1
OQ195232.1
OQ195233.1
OQ195234.1
OQ195235.1
OQ195238.1
OQ197861.1
OQ197862.1
OQ197863.1
OQ201826.1
OQ201827.1
OQ201828.1
OQ201829.1
OQ201830.1
OQ201831.1
OQ253304.1
OQ253305.1
OQ253307.1
OQ253309.1
OQ253310.1
OQ253311.1
OQ253312.1
OQ253313.1
OQ253315.1
OQ253316.1
OQ253317.1
OQ253321.1
OQ253322.1
OQ253323.1
OQ253324.1
OQ253325.1
OQ253326.1
OQ253327.1
OQ253328.1
OQ253329.1
OQ253330.1
OQ253331.1
OQ253332.1
OQ253333.1
OQ253334.1
OQ253335.1
OQ253336.1
OQ253337.1
OQ253338.1
OQ253339.1
OQ253340.1
OQ253341.1
OQ253342.1
OQ253343.1
OQ253344.1
OQ253345.1
OQ253346.1
OQ253347.1
OQ253348.1
OQ253349.1
OQ253350.1
OQ253351.1
OQ253352.1
OQ253353.1
OQ253354.1
OQ253355.1
OQ253356.1
OQ253357.1
OQ253358.1
OQ253359.1
OQ253360.1
OQ253361.1
OQ253362.1
OQ253363.1
OQ253364.1
OQ253365.1
OQ253366.1
OQ253367.1
OQ253368.1
OQ253369.1
OQ253370.1
OQ253371.1
OQ253372.1
OQ253373.1
OQ253374.1
OQ253375.1
OQ253376.1
OQ253377.1
OQ253378.1
OQ253379.1
OQ253380.1
OQ253381.1
OQ253382.1
OQ253383.1
OQ253384.1
OQ253385.1
OQ253386.1
OQ253387.1
OQ253388.1
OQ253389.1
OQ253390.1
OQ253391.1
OQ253392.1
OQ253393.1
OQ253394.1
OQ253395.1
OQ253396.1
OQ253397.1
OQ253398.1
OQ253399.1
OQ253400.1
OQ253401.1
OQ253402.1
OQ253403.1
OX409288.1
OX409289.1
OX409290.1
OX409291.1
OX409292.1
OX409293.1
OX409294.1
OX409295.1
OX409296.1
OX409297.1
OX409298.1
OX409299.1
OX409300.1
OX409301.1
OX409302.1
OX409303.1
OX409304.1
OX409305.1
OX409306.1
OX409307.1
OX409308.1
OX409309.1
OX409310.1
OX409311.1
OX409312.1
OX409313.1
OX409314.1
OX409315.1
OX409316.1
OX409317.1
OX409318.1
OX409319.1
OX409320.1
OX409321.1
OX409322.1
OX409323.1
OX409324.1
OX409325.1
OX409326.1
OX409327.1
OX409328.1
OX409329.1
OX409330.1
OX409331.1
OX409332.1
OX409333.1
OX409334.1
OX409335.1
OX409336.1
OX409337.1
OX409338.1
OX409339.1
OX409340.1
OX409341.1
OX409342.1
OX409343.1
OX409344.1
OX409345.1
OX409346.1
OX409347.1
OX409348.1
OX409349.1
OX409350.1
OX409351.1
OX409352.1
OX409353.1
OX409354.1
OX409355.1
OX409356.1
OX409357.1
OX409358.1
OX409359.1
OX409360.1
OX409361.1
OX409362.1
OX409363.1
OX409364.1
OX409365.1
OX409366.1
OX409367.1
OX409368.1
OX409369.1
OX409370.1
OX409371.1
OX409372.1
OX409373.1
OX409374.1
OX409375.1
OX409376.1
OX409377.1
OX409378.1
OX409379.1
OX409380.1
OX409381.1
OX409382.1
OX409383.1
OX409384.1
OX409385.1
OX409386.1
OX409387.1
OX409388.1
OX409389.1
OX409390.1
OX409391.1
OX409392.1
OX409393.1
OX409394.1
OX409395.1
OX409396.1
OX409397.1
OX409398.1
OX409399.1
OX409400.1
OX409401.1
OX409402.1
OX409403.1
OX409404.1
OX409405.1
OX409406.1
OX409407.1
OX409408.1
OX409409.1
OX409410.1
OX409411.1
OX409412.1
OX409413.1
OX409414.1
OX409415.1
OX409416.1
OX409417.1
OX409418.1
OX409419.1
OX409420.1
OX409421.1
OX409422.1
OX409423.1
OX409424.1
OX409425.1
OX409426.1
OX409427.1
OX409428.1
OX409429.1
OX409430.1
OX409431.1
OX409432.1
OX409433.1
OX409434.1
OX409435.1
OX409436.1
OX409437.1
OX409438.1
OX409439.1
OX409440.1
OX409441.1
OX409442.1
OX409443.1
OX409444.1
OX409445.1
OX409446.1
OX409447.1
OX409448.1
OX409449.1
OX409450.1
OX409451.1
OX409452.1
OX409453.1
OX409454.1
OX409455.1
OX409456.1
OX409457.1
OX409458.1
OX409459.1
OX409460.1
OX409461.1
OX409462.1
OX409463.1
OX409464.1
OX409465.1
OX409466.1
OX409467.1
OX409468.1
OX409469.1
OX409470.1
OX409471.1
OX409472.1
OX409473.1
OX409474.1
OX409475.1
OX409476.1
OX409477.1
OX409478.1
OX409479.1
OX409480.1
OX409481.1
OX409482.1
OX409483.1
OX409484.1
OX409485.1
OX409486.1
OX409487.1
OX409488.1
OX409489.1
OX409490.1
OX409491.1
OX409492.1
OX409493.1
OX409494.1
OX409495.1
OX409496.1
OX409497.1
OX409498.1
OX409499.1
OX409500.1
OX409501.1
OX409502.1
OX409503.1
OX409504.1
OX409505.1
OX409506.1
OX409507.1
OX409508.1
OX409509.1
OX409510.1
OX409511.1
OX409512.1
OX409513.1
OX409514.1
OX409515.1
OX409516.1
OX409517.1
OX409518.1
OX409519.1
OX409520.1
OX409521.1
OX409522.1
OX409523.1
OX409524.1
OX409525.1
OX409526.1
OX409527.1
OX409528.1
OX409529.1
OX409530.1
OX409531.1
OX409532.1
OX409533.1
OX409534.1
OX409535.1
OX409536.1
OX409537.1
OX409538.1
OX409539.1
OX409540.1
OX409541.1
OX409542.1
OX409543.1
OX409544.1
OX409545.1
OX409546.1
OX409547.1
OX409548.1
OX409549.1
OX409550.1
OX409551.1
OX409552.1
OX409553.1
OX409554.1
OX409555.1
OX409556.1
OX409557.1
OX409558.1
OX409559.1
OX409560.1
OX409561.1
OX409562.1
OX409563.1
OX409564.1
OX409565.1
OX409566.1
OX409567.1
OX409568.1
OX409569.1
OX409570.1
OX409571.1
OX409572.1
OX409573.1
OX409574.1
OX409575.1
OX409576.1
OX409577.1
OX409578.1
OX409579.1
OX409580.1
OX409581.1
OX409582.1
OX409583.1
OX409584.1
OX409585.1
OX409586.1
OX409587.1
OX409588.1
OX409589.1
OX409590.1
OX409591.1
OX409592.1
OX409593.1
OX409594.1
OX409595.1
OX409596.1
OX409597.1
OX409598.1
OX409599.1
OX409600.1
OX409601.1
OX409602.1
OX409603.1
OX409604.1
OX409605.1
OX409606.1
OX409607.1
OX409608.1
OX409609.1
OX409610.1
OX409611.1
OX409612.1
OX409613.1
OX409614.1
OX409615.1
OX409616.1
OX409617.1
OX409618.1
OX409619.1
OX409620.1
OX409621.1
OX409622.1
OX409623.1
OX409624.1
OX409625.1
OX409626.1
OX409627.1
OX409628.1
OX409629.1
OX409630.1
OX409631.1
OX409632.1
OX409633.1
OX409634.1
OX409635.1
OX409636.1
OX409637.1
OX409638.1
OX409639.1
OX409640.1
OX409641.1
OX409642.1
OX409643.1
OX409644.1
OX409645.1
OX409646.1
OX409647.1
OX409648.1
OX409649.1
OX409650.1
OX409651.1
OX409652.1
OX409653.1
OX409654.1
OX409655.1
OX409656.1
OX409657.1
OX409658.1
OX409659.1
OX409660.1
OX409661.1
OX409662.1
OX409663.1
OX409664.1
OX409665.1
OX409666.1
OX409667.1
OX409668.1
OX409669.1
OX409670.1
OX409671.1
OX409672.1
OX409673.1
OX409674.1
OX409675.1
OX409676.1
OX409677.1
OX409678.1
OX409679.1
OX409680.1
OX409681.1
OX409682.1
OX409683.1
OX409684.1
OX409685.1
OX409686.1
OX409687.1
OX409688.1
OX409689.1
OX409690.1
OX409691.1
OX409692.1
OX409693.1
OX409694.1
OX409695.1
OX409696.1
OX409697.1
OX409698.1
OX409699.1
OX409700.1
OX409701.1
OX409702.1
OX409703.1
OX409704.1
OX409705.1
OX409706.1
OX409707.1
OX409708.1
OX409709.1
OX409710.1
OX409711.1
OX409712.1
OX409713.1
OX409714.1
OX409715.1
OX409716.1
OX409717.1
OX409718.1
OX409719.1
OX409720.1
OX409721.1
OX409722.1
OX409723.1
OX409724.1
OX409725.1
OX409726.1
OX409727.1
OX409728.1
OX409729.1
OX409730.1
OX409731.1
OX409732.1
OX409733.1
OX409734.1
OX409735.1
OX409736.1
OX409737.1
OX409738.1
OX409739.1
OX409740.1
OX409741.1
OX409742.1
OX409743.1
OX409744.1
OX409745.1
OX409746.1
OX409747.1
OX409748.1
OX409749.1
OX409750.1
OX409751.1
OX409752.1
OX409753.1
OX409754.1
OX409755.1
OX409756.1
OX409757.1
OX409758.1
OX409759.1
OX409760.1
OX409761.1
OX409762.1
OX409763.1
OX409764.1
OX409765.1
OX409766.1
OX409767.1
OX409768.1
OX409769.1
OX409770.1
OX409771.1
OX409772.1
OX409773.1
OX409774.1
OX409775.1
OX409776.1
OX409777.1
OX409778.1
OX409779.1
OX409780.1
OX409781.1
OX409782.1
OX409783.1
OX409784.1
OX409785.1
OX409786.1
OX409787.1
OX409788.1
OX409789.1
OX409790.1
OX409791.1
OX409792.1
OX409793.1
OX409794.1
OX409795.1
OX409796.1
OX409797.1
OX409798.1
OX409799.1
OX409800.1
OX409801.1
OX409802.1
OX409803.1
OX409804.1
OX409805.1
OX409806.1
OX409807.1
OX409808.1
OX409809.1
OX409810.1
OX409811.1
OX409812.1
OX409813.1
OX409814.1
OX409815.1
OX409816.1
OX409817.1
OX409818.1
OX409819.1
OX409820.1
OX409821.1
OX409822.1
OX409823.1
OX409824.1
OX409825.1
OX409826.1
OX409827.1
OX409828.1
OX409829.1
OX409830.1
OX409831.1
OX409832.1
OX409833.1
OX409834.1
OX409835.1
OX409836.1
OX409837.1
OX409838.1
OX409839.1
OX409840.1
OX409841.1
OX409842.1
OX409843.1
OX409844.1
OX409845.1
OX409846.1
OX409847.1
OX409848.1
OX409849.1
OX409850.1
OX409851.1
OX409852.1
OX409853.1
OX409854.1
OX409855.1
OX409856.1
OX409857.1
OX409858.1
OX409859.1
OX409860.1
OX409861.1
OX409862.1
OX409863.1
OX409864.1
OX409865.1
OX409866.1
OX409867.1
OX409868.1
OX409869.1
OX409870.1
OX409871.1
OX409872.1
OX409873.1
OX409874.1
OX409875.1
OX409876.1
OX409877.1
OX409878.1
OX409879.1
OX409880.1
OX409881.1
OX409882.1
OX409883.1
OX409884.1
OX409885.1
OX409886.1
OX409887.1
OX409888.1
OX409889.1
OX409890.1
OX409891.1
OX409892.1
OX409893.1
OX409894.1
OX409895.1
OX409896.1
OX409897.1
OX409898.1
OX409899.1
OX409900.1
OX409901.1
OX409902.1
OX409903.1
OX409904.1
OX409905.1
OX409906.1
OX409907.1
OX409908.1
OX409909.1
OX409910.1
OX409911.1
OX409912.1
OX409913.1
OX409914.1
OX409915.1
OX409916.1
OX409917.1
OX409918.1
OX409919.1
OX409920.1
OX409921.1
OX409922.1
OX409923.1
OX409924.1
OX409925.1
OX409926.1
OX409927.1
OX409928.1
OX409929.1
OX409930.1
OX409931.1
OX409932.1
OX409933.1
OX409934.1
OX409935.1
OX409936.1
OX409937.1
OX409938.1
OX409939.1
OX409940.1
OX409941.1
OX409942.1
OX409943.1
OX409944.1
OX409945.1
OX409946.1
OX409947.1
OX409948.1
OX409949.1
OX409950.1
OX409951.1
OX409952.1
OX409953.1
OX409954.1
OX409955.1
OX409956.1
OX409957.1
OX409958.1
OX409959.1
OX409960.1
OX409961.1
OX409962.1
OX409963.1
OX409964.1
OX409965.1
OX409966.1
OX409967.1
OX409968.1
OX409969.1
OX409970.1
OX409971.1
OX409972.1
OX409973.1
OX409974.1
OX409975.1
OX409976.1
OX409977.1
OX409978.1
OX409979.1
OX409980.1
OX409981.1
OX409982.1
OX409983.1
OX409984.1
OX409985.1
OX409986.1
OX409987.1
OX409988.1
OX409989.1
OX409990.1
OX409991.1
OX409992.1
OX409993.1
OX409994.1
OX409995.1
OX409996.1
OX409997.1
OX409998.1
OX409999.1
OX410000.1
OX410001.1
OX410002.1
OX410003.1
OX410004.1
OX410005.1
OX410006.1
OX410007.1
OX410008.1
OX410009.1
OX410010.1
OX410011.1
OX410012.1
OX410013.1
OX410014.1
OX410015.1
OX410016.1
OX410017.1
OX410018.1
OX410019.1
OX410020.1
OX410021.1
OX410022.1
OX410023.1
OX410024.1
OX410025.1
OX410026.1
OX410027.1
OX410028.1
OX410029.1
OX410030.1
OX410031.1
OX410032.1
OX410033.1
OX410034.1
OX410035.1
OX410036.1
OX410037.1
OX410038.1
OX410039.1
OX410040.1
OX410041.1
OX410042.1
OX410043.1
OX410044.1
OX410045.1
OX410046.1
OX410047.1
OX410048.1
OX410049.1
OX410050.1
OX410051.1
OX410052.1
OX410053.1
OX410054.1
OX410055.1
OX410056.1
OX410057.1
OX410058.1
OX410059.1
OX410060.1
OX410061.1
OX410062.1
OX410063.1
OX410064.1
OX410065.1
OX410066.1
OX410067.1
OX410068.1
OX410069.1
OX410070.1
OX410071.1
OX410072.1
OX410073.1
OX410074.1
OX410075.1
OX410076.1
OX410077.1
OX410078.1
OX410079.1
OX410080.1
OX410081.1
OX410082.1
OX410083.1
OX410084.1
OX410085.1
OX410086.1
OX410087.1
OX410088.1
OX410089.1
OX410090.1
OX410091.1
OX410092.1
OX410093.1
OX410094.1
OX410095.1
OX410096.1
OX410097.1
OX410098.1
OX410099.1
OX410100.1
OX410101.2
OX410102.2
OX410103.1
OX410104.1
OX410105.1
OX410106.1
OX410107.2
OX410108.1
OX410109.1
OX410110.2
OX410111.1
OX410112.2
OX410113.1
OX410114.2
OX410115.1
OX410116.2
OX410117.2
OX410118.2
OX410119.1
OX410120.1
OX410121.2
OX410122.1
OX410123.1
OX410124.1
OX410125.1
OX410126.1
OX410127.1
OX410128.1
OX410129.2
OX410130.1
OX410131.2
OX410132.2
OX410133.1
OX410134.2
OX410135.1
OX410136.2
OX410137.1
OX410138.1
OX410139.2
OX410140.1
OX410141.1
OX410142.1
OX410143.1
OX410144.2
OX410145.2
OX410146.1
OX410147.1
OX410148.1
OX410149.2
OX410150.1
OX410151.1
OX410152.2
OX410153.2
OX410154.1
OX410155.1
OX410156.1
OX410157.1
OX410158.1
OX410159.1
OX410160.2
OX410161.2
OX410162.1
OX410163.2
OX410164.2
OX410165.1
OX410166.2
OX410167.2
OX410168.2
OX410169.2
OX410170.1
OX410171.2
OX410172.2
OX410173.2
OX410174.1
OX410175.2
OX410176.1
OX410177.1
OX410178.2
OX410179.2
OX410180.2
OX410181.1
OX410182.1
OX410183.2
OX410184.1
OX410185.2
OX410186.2
OX410187.2
OX410188.2
OX410189.1
OX410190.1
OX410191.2
OX410192.1
OX410193.1
OX410194.1
OX410195.2
OX410196.2
OX410197.2
OX410198.1
OX410199.1
OX410200.1
OX410201.2
OX410202.1
OX410203.1
OX410204.2
OX410205.2
OX410206.1
OX410207.2
OX410208.2
OX410209.2
OX410210.1
OX410211.2
OX410212.2
OX410213.1
OX410214.1
OX410215.2
OX410216.2
OX410217.2
OX410218.1
OX410219.2
OX410220.1
OX410221.2
OX410222.1
OX410223.1
OX410224.2
OX410225.1
OX410226.1
OX410227.1
OX410228.2
OX410229.2
OX410230.2
OX410231.2
OX410232.1
OX410233.2
OX410234.2
OX410235.1
OX410236.1
OX410237.2
OX410238.1
OX410239.1
OX410240.1
OX410241.1
OX410242.1
OX410243.1
OX410244.1
OX410245.1
OX410246.1
OX410247.1
OX410248.1
OX410249.1
OX410250.1
OX410251.1
OX410252.1
OX410253.1
OX410254.1
OX410255.1
OX410256.1
OX410257.1
OX410258.1
OX410259.1
OX410260.1
OX410261.1
OX410262.1
OX410263.1
OX410264.1
OX410265.1
OX410266.1
OX410267.1
OX410268.1
OX410269.1
OX410270.1
OX410271.1
OX410272.1
OX410273.1
OX410274.1
OX410275.1
OX410276.1
OX410277.2
OX410278.1
OX410279.2
OX410280.1
OX410281.1
OX410282.1
OX410283.1
OX410284.1
OX410285.1
OX410286.1
OX410287.1
OX410288.1
OX410289.1
OX410290.1
OX410291.1
OX410292.1
OX410293.1
OX410294.1
OX410295.1
OX410296.1
OX410297.1
OX410298.1
OX410299.1
OX410300.1
OX410301.1
OX410302.1
OX410303.1
OX410304.1
OX410305.1
OX410306.1
OX410307.1
OX410308.1
OX410309.1
OX410310.1
OX410311.1
OX410312.1
OX410313.1
OX410314.1
OX410315.1
OX410316.2
OX410317.1
OX410318.1
OX410319.1
OX410320.2
OX410321.1
OX410322.1
OX410323.1
OX410324.1
OX410325.1
OX410326.1
OX410327.1
OX410328.1
OX410329.1
OX410330.1
OX410331.1
OX410332.1
OX410333.1
OX410334.1
OX410335.1
OX410336.1
OX410337.1
OX410338.1
OX410339.1
OX410340.1
OX410341.1
OX410342.1
OX410343.1
OX410344.1
OX410345.1
OX410346.1
OX410347.1
OX410348.1
OX410349.1
OX410350.1
OX410351.1
OX410352.1
OX410353.2
OX410354.1
OX410355.1
OX410356.2
OX410357.1
OX410358.1
OX410359.1
OX410360.1
OX410361.1
OX410362.1
OX410363.1
OX410364.1
OX410365.1
OX410366.1
OX410367.1
OX410368.1
OX410369.1
OX410370.1
OX410371.1
OX410372.1
OX410373.1
OX410374.1
OX410375.1
OX410376.1
OX410377.1
OX410378.1
OX410379.1
OX410380.1
OX410381.1
OX410382.1
OX410383.1
OX410384.1
OX410385.1
OX410386.1
OX410387.1
OX410388.1
OX410389.1
OX410390.1
OX410391.1
OX410392.1
OX410393.1
OX410394.1
OX410395.1
OX410396.1
OX410397.1
OX410398.1
OX410399.2
OX410400.1
OX410401.1
OX410402.1
OX410403.1
OX410404.1
OX410405.1
OX410406.1
OX410407.1
OX410408.1
OX410409.1
OX410410.1
OX410411.1
OX410412.1
OX410413.1
OX410414.1
OX410415.1
OX410416.1
OX410417.1
OX410418.1
OX410419.1
OX410420.1
OX410421.1
OX410422.1
OX410423.1
OX410424.1
OX410425.1
OX410426.1
OX410427.1
OX410428.1
OX410429.1
OX410430.1
OX410431.1
OX410432.1
OX410433.1
OX410434.1
OX410435.1
OX410436.1
OX410437.1
OX410438.1
OX410439.1
OX410440.1
OX410441.1
OX410442.1
OX410443.1
OX410444.1
OX410445.1
OX410446.1
OX410447.1
OX410448.1
OX410449.1
OX410450.1
OX410451.1
OX410452.1
OX410453.1
OX410454.1
OX410455.1
OX410456.1
OX410457.1
OX410458.1
OX410459.1
OX410460.1
OX410461.1
OX410462.1
OX410463.1
OX410464.1
OX410465.1
OX410466.1
OX410467.1
OX410468.1
OX410469.1
OX410470.1
OX410471.1
OX410472.1
OX410473.1
OX410474.1
OX410475.1
OX410476.1
OX410477.1
OX410478.1
OX410479.1
OX410480.1
OX410481.1
OX410482.1
OX410483.1
OX410484.1
OX410485.1
OX410486.1
OX410487.1
OX410488.1
OX410489.1
OX410490.1
OX410491.1
OX410492.1
OX410493.1
OX410494.1
OX410495.1
OX410496.1
OX410497.1
OX410498.1
OX410499.1
OX410500.1
OX410501.1
OX410502.1
OX410503.1
OX410504.1
OX410505.1
OX410506.1
OX410507.1
OX410508.1
OX410509.1
OX410510.1
OX410511.1
OX410512.1
OX410513.1
OX410514.1
OX410515.1
OX410516.1
OX410517.1
OX410518.1
OX410519.1
OX410520.1
OX410521.1
OX410522.1
OX410523.1
OX410524.1
OX410525.1
OX410526.1
OX410527.1
OX410528.1
OX410529.1
OX410530.1
OX410531.1
OX410532.1
OX410533.1
OX410534.1
OX410535.1
OX410536.1
OX410537.1
OX410538.1
OX410539.1
OX410540.1
OX410541.1
OX410542.1
OX410543.1
OX410544.1
OX410545.1
OX410546.1
OX410547.1
OX410548.1
OX410549.1
OX410550.1
OX410551.1
OX410552.1
OX410553.1
OX410554.1
OX410555.1
OX410556.1
OX410557.1
OX410558.1
OX410559.1
OX410560.1
OX410561.1
OX410562.1
OX410563.1
OX410564.1
OX410565.1
OX410566.1
OX410567.1
OX410568.1
OX410569.1
OX410570.1
OX410571.1
OX410572.1
OX410573.1
OX410574.1
OX410575.1
OX410576.1
OX410577.1
OX410578.1
OX410579.1
OX410580.1
OX410581.1
OX410582.1
OX410583.1
OX410584.1
OX410585.1
OX410586.1
OX410587.1
OX410588.1
OX410589.1
OX410590.1
OX410591.1
OX410592.1
OX410593.1
OX410594.1
OX410595.2
OX410596.2
OX410597.1
OX410598.1
OX410599.1
OX410600.1
OX410601.1
OX410602.2
OX410603.2
OX410604.1
OX410605.1
OX410606.1
OX410607.1
OX410608.1
OX410609.1
OX410610.1
OX410611.1
OX410612.1
OX410613.1
OX410614.1
OX410615.1
OX410616.1
OX410617.1
OX410618.2
OX410619.1
OX410620.1
OX410621.1
OX410622.1
OX410623.1
OX410624.1
OX410625.1
OX410626.1
OX410627.1
OX410628.2
OX410629.1
OX410630.2
OX410631.2
OX410632.1
OX410633.1
OX410634.2
OX410635.1
OX410636.2
OX410637.1
OX410638.1
OX410639.2
OX410640.1
OX410641.1
OX410642.1
OX410643.1
OX410644.2
OX410645.1
OX410646.1
OX410647.1
OX410648.1
OX410649.1
OX410650.1
OX410651.1
OX410652.1
OX410653.1
OX410654.1
OX410655.1
OX410656.1
OX410657.1
OX410658.1
OX410659.1
OX410660.1
OX410661.1
OX410662.1
OX410663.1
OX410664.1
OX410665.1
OX410666.1
OX410667.1
OX410668.1
OX410669.1
OX410670.1
OX410671.1
OX410672.1
OX410673.1
OX410674.1
OX410675.1
OX410676.1
OX410677.1
OX410678.1
OX410679.1
OX410680.1
OX410681.1
OX410682.1
OX410683.1
OX410684.1
OX410685.1
OX410686.1
OX410687.1
OX410688.1
OX410689.1
OX410690.1
OX410691.1
OX410692.1
OX410693.1
OX410694.1
OX410695.1
OX410696.1
OX410697.1
OX410698.1
OX410699.1
OX410700.1
OX410701.1
OX410702.1
OX410703.1
OX410704.1
OX410705.1
OX410706.1
OX410707.1
OX410708.1
OX410709.1
OX410710.1
OX410711.1
OX410712.1
OX410713.1
OX410714.1
OX410715.1
OX410716.1
OX410717.1
OX410718.1
OX410719.1
OX410720.1
OX410721.1
OX410722.1
OX410723.1
OX410724.1
OX410725.1
OX410726.1
OX410727.1
OX410728.1
OX410729.1
OX410730.1
OX410731.1
OX410732.1
OX410733.1
OX410734.1
OX410735.1
OX410736.1
OX410737.1
OX410738.1
OX410739.1
OX410740.1
OX410741.1
OX410742.1
OX410743.1
OX410744.1
OX410745.1
OX410746.1
OX410747.1
OX410748.1
OX410749.1
OX410750.1
OX410751.1
OX410752.1
OX410753.1
OX410754.1
OX410755.1
OX410756.1
OX410757.1
OX410758.1
OX410759.1
OX410760.1
OX410761.1
OX410762.1
OX410763.1
OX410764.1
OX410765.1
OX410766.1
OX410767.1
OX410768.1
OX410769.1
OX410770.1
OX410771.1
OX410772.1
OX410773.1
OX410774.1
OX410775.1
OX410776.1
OX410777.1
OX410778.1
OX410779.1
OX410780.1
OX410781.1
OX410782.1
OX410783.1
OX410784.1
OX410785.1
OX410786.1
OX410787.1
OX410788.1
OX410789.1
OX410790.1
OX410791.1
OX410792.1
OX410793.1
OX410794.1
OX410795.1
OX410796.1
OX410797.1
OX410798.1
OX410799.1
OX410800.1
OX410801.1
OX410802.1
OX410803.1
OX410804.1
OX410805.1
OX410806.1
OX410807.1
OX410808.1
OX410809.1
OX410810.1
OX410811.1
OX410812.1
OX410813.1
OX410814.1
OX410815.1
OX410816.1
OX410817.1
OX410818.1
OX410819.1
OX410820.1
OX410821.1
OX410822.1
OX410823.1
OX410824.1
OX410825.1
OX410826.1
OX410827.1
OX410828.1
OX410829.1
OX410830.1
OX410831.1
OX410832.1
OX410833.1
OX410834.1
OX410835.1
OX410836.1
OX410837.1
OX410838.1
OX410839.1
OX410840.1
OX410841.1
OX410842.1
OX410843.1
OX410844.1
OX410845.1
OX410846.1
OX410847.1
OX410848.1
OX410849.1
OX410850.1
OX410851.1
OX410852.1
OX410853.1
OX410854.1
OX410855.1
OX410856.1
OX410857.1
OX410858.1
OX410859.1
OX410860.1
OX410861.1
OX410862.1
OX410863.1
OX410864.1
OX410865.1
OX410866.1
OX410867.1
OX410868.1
OX410869.1
OX410870.1
OX410871.1
OX410872.1
OX410873.1
OX410874.1
OX410875.1
OX410876.1
OX410877.1
OX410878.1
OX410879.1
OX410880.1
OX410881.1
OX410882.1
OX410883.1
OX410884.1
OX410885.1
OX410886.1
OX410887.1
OX410888.1
OX410889.1
OX410890.1
OX410891.1
OX410892.1
OX410893.1
OX410894.1
OX410895.1
OX410896.1
OX410897.1
OX410898.1
OX410899.1
OX410900.1
OX410901.1
OX410902.1
OX410903.1
OX410904.1
OX410905.1
OX410906.1
OX410907.1
OX410908.1
OX410909.1
OX410910.1
OX410911.1
OX410912.1
OX410913.1
OX410914.1
OX410915.1
OX410916.1
OX410917.1
OX410918.1
OX410919.1
OX410920.1
OX410921.1
OX410922.1
OX410923.1
OX410924.1
OX410925.1
OX410926.1
OX410927.1
OX410928.1
OX410929.1
OX410930.1
OX410931.1
OX410932.1
OX410933.1
OX410934.1
OX410935.1
OX410936.1
OX410937.1
OX410938.1
OX410939.1
OX410940.1
OX410941.1
OX410942.1
OX410943.1
OX410944.1
OX410945.1
OX410946.1
OX410947.1
OX410948.1
OX410949.1
OX410950.1
OX410951.1
OX410952.1
OX410953.1
OX410954.1
OX410955.1
OX410956.1
OX410957.1
OX410958.1
OX410959.1
OX410960.1
OX410961.1
OX410962.1
OX410963.1
OX410964.1
OX410965.1
OX410966.1
OX410967.1
OX410968.1
OX410969.1
OX410970.1
OX410971.1
OX410972.1
OX410973.1
OX410974.1
OX410975.1
OX410976.1
OX410977.1
OX410978.1
OX410979.1
OX410980.1
OX410981.1
OX410982.1
OX410983.1
OX410984.1
OX410985.1
OX410986.1
OX410987.1
OX410988.1
OX410989.1
OX410990.1
OX410991.1
OX410992.1
OX410993.1
OX410994.1
OX410995.1
OX410996.1
OX410997.1
OX410998.1
OX410999.1
OX411000.1
OX411001.1
OX411002.1
OX411003.1
OX411004.1
OX411005.1
OX411006.1
OX411007.1
OX411008.1
OX411009.1
OX411010.1
OX411011.1
OX411012.1
OX411013.1
OX411014.1
OX411015.1
OX411016.1
OX411017.1
OX411018.1
OX411019.1
OX411020.1
OX411021.1
OX411022.1
OX411023.1
OX411024.1
OX411025.1
OX411026.1
OX411027.1
OX411028.1
OX411029.1
OX411030.1
OX411031.1
OX411032.1
OX411033.1
OX411034.1
OX411035.1
OX411036.1
OX411037.1
OX411038.1
OX411039.1
OX411040.1
OX411041.1
OX411042.1
OX411043.1
OX411044.1
OX411045.1
OX411046.1
OX411047.1
OX411048.1
OX411049.1
OX411050.1
OX411051.1
OX411052.1
OX411053.1
OX411054.1
OX411055.1
OX411056.1
OX411057.1
OX411058.1
OX411059.1
OX411060.1
OX411061.1
OX411062.1
OX411063.1
OX411064.1
OX411065.1
OX411066.1
OX411067.1
OX411068.1
OX411069.1
OX411070.1
OX411071.1
OX411072.1
OX411073.1
OX411074.1
OX411075.1
OX411076.1
OX411077.1
OX411078.1
OX411079.1
OX411080.1
OX411081.1
OX411082.1
OX411083.1
OX411084.1
OX411085.1
OX411086.1
OX411087.1
OX411088.1
OX411089.1
OX411090.1
OX411091.1
OX411092.1
OX411093.1
OX411094.1
OX411095.1
OX411096.1
OX411097.1
OX411098.1
OX411099.1
OX411100.1
OX411101.1
OX411102.1
OX411103.1
OX411104.1
OX411105.1
OX411106.1
OX411107.1
OX411108.1
OX411109.1
OX411110.1
OX411111.1
OX411112.1
OX411113.1
OX411114.1
OX411115.1
OX411116.1
OX411117.1
OX411118.1
OX411119.1
OX411120.1
OX411121.1
OX411122.1
OX411123.1
OX411124.1
OX411125.1
OX411126.1
OX411127.1
OX411128.1
OX411129.1
OX411130.1
OX411131.1
OX411132.1
OX411133.1
OX411134.1
OX411135.1
OX411136.1
OX411137.1
OX411138.1
OX411139.1
OX411140.1
OX411141.1
OX411142.1
OX411143.1
OX411144.1
OX411145.1
OX411146.1
OX411147.1
OX411148.1
OX411149.1
OX411150.1
OX411151.1
OX411152.1
OX411153.1
OX411154.1
OX411155.1
OX411156.1
OX411157.1
OX411158.1
OX411159.1
OX411160.1
OX411161.1
OX411162.1
OX411163.1
OX411164.1
OX411165.1
OX411166.1
OX411167.1
OX411168.1
OX411169.1
OX411170.1
OX411171.1
OX411172.1
OX411173.1
OX411174.1
OX411175.1
OX411176.1
OX411177.1
OX411178.1
OX411179.1
OX411180.1
OX411181.1
OX411182.1
OX411183.1
OX411184.1
OX411185.1
OX411186.1
OX411187.1
OX411188.1
OX411189.1
OX411190.1
OX411191.1
OX411192.1
OX411193.1
OX411194.1
OX411195.1
OX411196.1
OX411197.1
OX411198.1
OX411199.1
OX411200.1
OX411201.1
OX411202.1
OX411203.1
OX411204.1
OX411205.1
OX411206.1
OX411207.1
OX411208.1
OX411209.1
OX411210.1
OX411211.1
OX411215.1
OX411216.1
OX411217.1
OX411218.1
OX411219.1
OX411220.1
OX411284.1
OX411285.1
OX411286.1
OX411287.1
OX411288.1
OX411289.1
OX411290.1
OX411291.1
OX411292.1
OX411293.1
OX411294.1
OX411295.1
OX411314.1
OX411347.1
OX411348.1
OX411349.1
OX411350.1
OX411351.1
OX411352.1
OX411353.1
OX411354.1
OX411355.1
OX411356.1
OX411357.1
OX411358.1
OX411359.1
OX411360.1
OX411361.1
OX411362.1
OX411363.1
OX411364.1
OX411365.1
OX411368.1
OX411369.1
OX411370.1
OX411371.1
OX411372.1
OX411373.1
OX411374.1
OX411375.1
OX411376.1
OX411378.1
OX411379.1
OX411380.1
OX411381.1
OX411382.1
OX411383.1
OX411384.1
OX411385.1
OX411387.1
OX411388.1
OX411389.1
OX411390.1
OX411391.1
OX411392.1
OX411393.1
OX411394.1
OX411395.1
OX411396.1
OX411398.1
OX411399.1
OX411400.1
OX411401.1
OX411402.1
OX411403.1
OX411404.1
OX411406.1
OX411407.1
OX411408.1
OX411409.1
OX411410.1
OX411411.1
OX411413.1
OX411414.1
OX411415.1
OX411416.1
OX411417.1
OX411418.1
OX411419.1
OX411421.1
OX411422.1
OX411423.1
OX411424.1
OX411425.1
OX411426.1
OX411428.1
OX411429.1
OX411430.1
OX411431.1
OX411432.1
OX411433.1
OX411434.1
OX411437.1
OX411438.1
OX411439.1
OX411440.1
OX411441.1
OX411442.1
OX411443.1
OX411445.1
OX411446.1
OX411447.1
OX411448.1
OX411449.1
OX411450.1
OX411451.1
OX411453.1
OX411454.1
OX411455.1
OX411456.1
OX411457.1
OX411458.1
OX411459.1
OX411461.1
OX411462.1
OX411463.1
OX411464.1
OX411465.1
OX411466.1
OX411469.1
OX411470.1
OX411471.1
OX411472.1
OX411473.1
OX411474.1
OX411475.1
OX411477.1
OX411478.1
OX411479.1
OX411480.1
OX411481.1
OX411482.1
OX411483.1
OX411485.1
OX411486.1
OX411487.1
OX411488.1
OX411490.1
OX411491.1
OX411492.1
OX411493.1
OX411494.1
OX411495.1
OX411496.1
OX411498.1
OX411499.1
OX411500.1
OX411501.1
OX411502.1
OX411503.1
OX411504.1
OX411506.1
OX411507.1
OX411508.1
OX411509.1
OX411510.1
OX411511.1
OX411512.1
OX411514.1
OX411515.1
OX411516.1
OX411517.1
OX411518.1
OX411519.1
OX411520.1
OX411522.1
OX411523.1
OX411524.1
OX411525.1
OX411526.1
OX411527.1
OX411530.1
OX411531.1
OX411532.1
OX411535.1
OX411536.1
OX411537.1
OX411538.1
OX411539.1
OX411540.1
OX411541.1
OX411562.1
OX411563.1
OX411564.1
OX411565.1
OX411566.1
OX411567.1
OX411568.1
OX411569.1
OX411570.1
OX411571.1
OX411572.1
OX411573.1
OX411574.1
OX411575.1
OX411576.1
OX411577.1
OX411578.1
OX411579.1
OX411580.1
OX411581.1
OX411582.1
OX411583.1
OX411584.1
OX411585.1
OX411586.1
OX411587.1
OX411588.1
OX411589.1
OX411590.1
OX411591.1
OX411592.1
OX411593.1
OX411594.1
OX411595.1
OX411596.1
OX411597.1
OX411598.1
OX411599.1
OX411600.1
OX411601.1
OX411602.1
OX411603.1
OX411604.1
OX411605.1
OX411606.1
OX411607.1
OX411608.1
OX411609.1
OX411610.1
OX411611.1
OX411612.1
OX411613.1
OX411614.1
OX411615.1
OX411616.1
OX411617.1
OX411618.1
OX411619.1
OX411620.1
OX411621.1
OX411622.1
OX411623.1
OX411624.1
OX411625.1
OX411626.1
OX411627.1
OX411628.1
OX411629.1
OX411630.1
OX411631.1
OX411632.1
OX411633.1
OX411634.1
OX411635.1
OX411636.1
OX411637.1
OX411638.1
OX411639.1
OX411640.1
OX411641.1
OX411642.1
OX411643.1
OX411644.1
OX411645.1
OX411646.1
OX411647.1
OX411648.1
OX411649.1
OX411650.1
OX411651.1
OX411652.1
OX411653.1
OX411654.1
OX411655.1
OX411656.1
OX411657.1
OX411658.1
OX411659.1
OX411660.1
OX411661.1
OX411662.1
OX411663.1
OX411664.1
OX411665.1
OX411666.1
OX411667.1
OX411668.1
OX411669.1
OX411670.1
OX411671.1
OX411672.1
OX411673.1
OX411674.1
OX411675.1
OX411676.1
OX411677.1
OX411678.1
OX411679.1
OX411680.1
OX411681.1
OX411682.1
OX411683.1
OX411684.1
OX411685.1
OX411686.1
OX411687.1
OX411688.1
OX411689.1
OX411690.1
OX411691.1
OX411692.1
OX411693.1
OX411694.1
OX411695.1
OX411696.1
OX411697.1
OX411698.1
OX411699.1
OX411700.1
OX411701.1
OX411702.1
OX411704.1
OX411705.1
OX411706.1
OX411707.1
OX411708.1
OQ244524.1
OQ244525.1
OQ244526.1
OQ244527.1
OQ244528.1
OQ244529.1
OQ244531.1
OQ244532.1
OQ244533.1
OQ244534.1
OQ244535.1
OQ244536.1
OQ244537.1
OQ244538.1
OQ244539.1
OQ244540.1
OQ244541.1
OQ244542.1
OQ244543.1
OQ244544.1
OQ244545.1
OQ244546.1
OQ244547.1
OQ244548.1
OQ244549.1
OQ244550.1
OQ244551.1
OQ244552.1
OQ244553.1
OQ244554.1
OQ244555.1
OQ244556.1
OQ244557.1
OQ244558.1
OQ244559.1
OQ244560.1
OQ244561.1
OQ244562.1
OQ244563.1
OQ244564.1
OQ244565.1
OQ244566.1
OQ244567.1
OQ244568.1
OQ244569.1
OQ244570.1
OQ244571.1
OQ244572.1
OQ244573.1
OQ244574.1
OQ244575.1
OQ244576.1
OQ244577.1
OQ244578.1
OQ244579.1
OQ244580.1
OQ244581.1
OQ244582.1
OQ244583.1
OQ244584.1
OQ244585.1
OQ244586.1
OQ244587.1
OQ244588.1
OQ244589.1
OQ244590.1
OQ244591.1
OQ244592.1
OQ244593.1
OQ244594.1
OQ244595.1
OQ244596.1
OQ244597.1
OQ244598.1
OQ244599.1
OQ244600.1
OQ244601.1
OQ244602.1
OQ244603.1
OQ244604.1
OQ244605.1
OQ244606.1
OQ244607.1
OQ244608.1
OQ244609.1
OQ244610.1
OQ244611.1
OQ244612.1
OQ244613.1
OQ244614.1
OQ244615.1
OQ244616.1
OQ244617.1
OQ244618.1
OQ244619.1
OQ244620.1
OQ244621.1
OQ244622.1
OQ244623.1
OQ244624.1
OQ244625.1
OQ244626.1
OQ244627.1
OQ244628.1
OQ244629.1
OQ244630.1
OQ244631.1
OQ244632.1
OQ244633.1
OQ244634.1
OQ244635.1
OQ244636.1
OQ244637.1
OQ244638.1
OQ244639.1
OQ244640.1
OQ244641.1
OQ244642.1
OQ244643.1
OQ244644.1
OQ244645.1
OQ244646.1
OQ244647.1
OQ244648.1
OQ244649.1
OQ244650.1
OQ244651.1
OQ244652.1
OQ244653.1
OQ244654.1
OQ244655.1
OQ244656.1
OQ244657.1
OQ244658.1
OQ244659.1
OQ244660.1
OQ244661.1
OQ244662.1
OQ244663.1
OQ244664.1
OQ244665.1
OQ244666.1
OQ244667.1
OQ244668.1
OQ244669.1
OQ244670.1
OQ244671.1
OQ244672.1
OQ244673.1
OQ244674.1
OQ244675.1
OQ244676.1
OQ244677.1
OQ244678.1
OQ244679.1
OQ244680.1
OQ244681.1
OQ244682.1
OQ244683.1
OQ244684.1
OQ244685.1
OQ244686.1
OQ244687.1
OQ244688.1
OQ244689.1
OQ244690.1
OQ244691.1
OQ244692.1
OQ244693.1
OQ244694.1
OQ244695.1
OQ244696.1
OQ244697.1
OQ244698.1
OQ244699.1
OQ244700.1
OQ244701.1
OQ244702.1
OQ244703.1
OQ244704.1
OQ244705.1
OQ244706.1
OQ244707.1
OQ244708.1
OQ244709.1
OQ244710.1
OQ244711.1
OQ244712.1
OQ244713.1
OQ244714.1
OQ244715.1
OQ244716.1
OQ244717.1
OQ244718.1
OQ244719.1
OQ244720.1
OQ244721.1
OQ244722.1
OQ244723.1
OQ244724.1
OQ244725.1
OQ244726.1
OQ244727.1
OQ244728.1
OQ244729.1
OQ244730.1
OQ244731.1
OQ244732.1
OQ244733.1
OQ244734.1
OQ244735.1
OQ244736.1
OQ244737.1
OQ244738.1
OQ244739.1
OQ244740.1
OQ244741.1
OQ244742.1
OQ244743.1
OQ244744.1
OQ244745.1
OQ244746.1
OQ244747.1
OQ244748.1
OQ244749.1
OQ244750.1
OQ244751.1
OQ244752.1
OQ244753.1
OQ244754.1
OQ244755.1
OQ244756.1
OQ244757.1
OQ244758.1
OQ244759.1
OQ244760.1
OQ244761.1
OQ244762.1
OQ244763.1
OQ244764.1
OQ244765.1
OQ244766.1
OQ244767.1
OQ244768.1
OQ244769.1
OQ244770.1
OQ244771.1
OQ244772.1
OQ244773.1
OQ244774.1
OQ244775.1
OQ244776.1
OQ244777.1
OQ244778.1
OQ244779.1
OQ244780.1
OQ244781.1
OQ244782.1
OQ244783.1
OQ244784.1
OQ244785.1
OQ244786.1
OQ244787.1
OQ244788.1
OQ244789.1
OQ244790.1
OQ244791.1
OQ244792.1
OQ244793.1
OQ244794.1
OQ244795.1
OQ244796.1
OQ244797.1
OQ244798.1
OQ244799.1
OQ244800.1
OQ244801.1
OQ244802.1
OQ244803.1
OQ244804.1
OQ244805.1
OQ244806.1
OQ244807.1
OQ244808.1
OQ244809.1
OQ244810.1
OQ244811.1
OQ244812.1
OQ244813.1
OQ244814.1
OQ244815.1
OQ244816.1
OQ244817.1
OQ244818.1
OQ244819.1
OQ244820.1
OQ244821.1
OQ244822.1
OQ244823.1
OQ244824.1
OQ244825.1
OQ244826.1
OQ244827.1
OQ244828.1
OQ244829.1
OQ244830.1
OQ244831.1
OQ244832.1
OQ244833.1
OQ244834.1
OQ244835.1
OQ244836.1
OQ248255.1
OQ248256.1
OQ248257.1
OQ248258.1
OQ248259.1
OQ248260.1
OQ248261.1
OQ248262.1
OQ248263.1
OQ248264.1
OQ248265.1
OQ248266.1
OQ248267.1
OQ248268.1
OQ248269.1
OQ248270.1
OQ248271.1
OQ248272.1
OQ248273.1
OQ248274.1
OQ248275.1
OQ248276.1
OQ248277.1
OQ248278.1
OQ248279.1
OQ248280.1
OQ248281.1
OQ248282.1
OQ248283.1
OQ248284.1
OQ248285.1
OQ248286.1
OQ248287.1
OQ248288.1
OQ248289.1
OQ248290.1
OQ248291.1
OQ248292.1
OQ248293.1
OQ248294.1
OQ248295.1
OQ248296.1
OQ248297.1
OQ248298.1
OQ248299.1
OQ248300.1
OQ248301.1
OQ248302.1
OQ248303.1
OQ248304.1
OQ248305.1
OQ248306.1
OQ248307.1
OQ248308.1
OQ248309.1
OQ248310.1
OQ248311.1
OQ248312.1
OQ248313.1
OQ248314.1
OQ248315.1
OQ248317.1
OQ248318.1
OQ248319.1
OQ248320.1
OQ248321.1
OQ248322.1
OQ248323.1
OQ248324.1
OQ248325.1
OQ248326.1
OQ248327.1
OQ248328.1
OQ248329.1
OQ248330.1
OQ248331.1
OQ248332.1
OQ248333.1
OQ248334.1
OQ248335.1
OQ248336.1
OQ248337.1
OQ248342.1
OQ248343.1
OQ248344.1
OQ248345.1
OQ248346.1
OQ248347.1
OQ248348.1
OQ248354.1
OQ248357.1
OQ248358.1
OQ248359.1
OQ248360.1
OQ248361.1
OQ248362.1
OQ248363.1
OQ248364.1
OQ248365.1
OQ248366.1
OQ248367.1
OQ248368.1
OQ248369.1
OQ248370.1
OQ248371.1
OQ248372.1
OQ248373.1
OQ248374.1
OQ248375.1
OQ248376.1
OQ248377.1
OQ248378.1
OQ248379.1
OQ248380.1
OQ248381.1
OQ248382.1
OQ248383.1
OQ248384.1
OQ248385.1
OQ248386.1
OQ248387.1
OQ248388.1
OQ248389.1
OQ248390.1
OQ248391.1
OQ248392.1
OQ248393.1
OQ248394.1
OQ248395.1
OQ248396.1
OQ248397.1
OQ248398.1
OQ248399.1
OQ248400.1
OQ248401.1
OQ248402.1
OQ248403.1
OQ248404.1
OQ248405.1
OQ248406.1
OQ248407.1
OQ248408.1
OQ248409.1
OQ248410.1
OQ248411.1
OQ248412.1
OQ248413.1
OQ248414.1
OQ248415.1
OQ248416.1
OQ248417.1
OQ248418.1
OQ248419.1
OQ248420.1
OQ248421.1
OQ248422.1
OQ248423.1
OQ248424.1
OQ248425.1
OQ248426.1
OQ248427.1
OQ248428.1
OQ248429.1
OQ248430.1
OQ248431.1
OQ248432.1
OQ248433.1
OQ248434.1
OQ248435.1
OQ248436.1
OQ248437.1
OQ248438.1
OQ248439.1
OQ248440.1
OQ248441.1
OQ248442.1
OQ248443.1
OQ248444.1
OQ248445.1
OQ248446.1
OQ248447.1
OQ248448.1
OQ248449.1
OQ248450.1
OQ248451.1
OQ248452.1
OQ248453.1
OQ248454.1
OQ248455.1
OQ248456.1
OQ248457.1
OQ248458.1
OQ248459.1
OQ248460.1
OQ248461.1
OQ248462.1
OQ248463.1
OQ248464.1
OQ248465.1
OQ248466.1
OQ248467.1
OQ248468.1
OQ248469.1
OQ248470.1
OQ248471.1
OQ248472.1
OQ248473.1
OQ248474.1
OQ248475.1
OQ248476.1
OQ248477.1
OQ248478.1
OQ248528.1
OQ248529.1
OQ248530.1
OQ248531.1
OQ248532.1
OQ248533.1
OQ248534.1
OQ248535.1
OQ248536.1
OQ248537.1
OQ248538.1
OQ248539.1
OQ248540.1
OQ248541.1
OQ248542.1
OQ248543.1
OQ248544.1
OQ248545.1
OQ248546.1
OQ248547.1
OQ248548.1
OQ248549.1
OQ248550.1
OQ248551.1
OQ248552.1
OQ248553.1
OQ248554.1
OQ248555.1
OQ248556.1
OQ248557.1
OQ248690.1
OQ248691.1
OQ249546.1
OQ249547.1
OQ249548.1
OQ249549.1
OQ249550.1
OQ249551.1
OQ249552.1
OQ249553.1
OQ249554.1
OQ249555.1
OQ249556.1
OQ249557.1
OQ249558.1
OQ249559.1
OQ249560.1
OQ249561.1
OQ249562.1
OQ249563.1
OQ249564.1
OQ249565.1
OQ249566.1
OQ249567.1
OQ249568.1
OQ249569.1
OQ249570.1
OQ249571.1
OQ249572.1
OQ249573.1
OQ249574.1
OQ249575.1
OQ249576.1
OQ249577.1
OQ249578.1
OQ249579.1
OQ249580.1
OQ249581.1
OQ249582.1
OQ249583.1
OQ249584.1
OQ249585.1
OQ249586.1
OQ249587.1
OQ249588.1
OQ249589.1
OQ249590.1
OQ249591.1
OQ249592.1
OQ249593.1
OQ249594.1
OQ249595.1
OQ249596.1
OQ249597.1
OQ249598.1
OQ249599.1
OQ249600.1
OQ249601.1
OQ249602.1
OQ249603.1
OQ249604.1
OQ249605.1
OQ249606.1
OQ249607.1
OQ249608.1
OQ249609.1
OQ249610.1
OQ249611.1
OQ249612.1
OQ249613.1
OQ249614.1
OQ249615.1
OQ249616.1
OQ249617.1
OQ249618.1
OQ249619.1
OQ249620.1
OQ252813.1
OQ252814.1
OQ252815.1
OQ252816.1
OQ252817.1
OQ252818.1
OQ252819.1
OQ252820.1
OQ252821.1
OQ252822.1
OQ252823.1
OQ252824.1
OQ252825.1
OQ252826.1
OQ252827.1
OQ252828.1
OQ252829.1
OQ252830.1
OQ252831.1
OQ252832.1
OQ252833.1
OQ252834.1
OQ252835.1
OQ252836.1
OQ252837.1
OQ252838.1
OQ252839.1
OQ252840.1
OQ252841.1
OQ252842.1
OQ252843.1
OQ252844.1
OQ252845.1
OQ252846.1
OQ252847.1
OQ252848.1
OQ252849.1
OQ252850.1
OQ252851.1
OQ252852.1
OQ252853.1
OQ252854.1
OQ252855.1
OQ252856.1
OQ252857.1
OQ252858.1
OQ252859.1
OQ252860.1
OQ252861.1
OQ252862.1
OQ252863.1
OQ252864.1
OQ252865.1
OQ252866.1
OQ252867.1
OQ252868.1
OQ252869.1
OQ252870.1
OQ252871.1
OQ252872.1
OQ252873.1
OQ252874.1
OQ252875.1
OQ252876.1
OQ252877.1
OQ252878.1
OQ252879.1
OQ252880.1
OQ252881.1
OQ252882.1
OQ252883.1
OQ252884.1
OQ252885.1
OQ252886.1
OQ252887.1
OQ252888.1
OQ252889.1
OQ252890.1
OQ252891.1
OQ252892.1
OQ252893.1
OQ252894.1
OQ252895.1
OQ252896.1
OQ252897.1
OQ252898.1
OQ252899.1
OQ252900.1
OQ252901.1
OQ252902.1
OQ252903.1
OQ252904.1
OQ252905.1
OQ252906.1
OQ252907.1
OQ252908.1
OQ252909.1
OQ252910.1
OQ252911.1
OQ252912.1
OQ252913.1
OQ252914.1
OQ252915.1
OQ252916.1
OQ252917.1
OQ252918.1
OQ252919.1
OQ252920.1
OQ252921.1
OQ252922.1
OQ252923.1
OQ252924.1
OQ252925.1
OQ252926.1
OQ252927.1
OQ252928.1
OQ252929.1
OQ252930.1
OQ252931.1
OQ252932.1
OQ252933.1
OQ252969.1
OQ252970.1
OQ252971.1
OQ252972.1
OQ252973.1
OQ252974.1
OQ252975.1
OQ252976.1
OQ252977.1
OQ252978.1
OQ252979.1
OQ252980.1
OQ252981.1
OQ252982.1
OQ252983.1
OQ252984.1
OQ252985.1
OQ252986.1
OQ252987.1
OQ252988.1
OQ252989.1
OQ252990.1
OQ252991.1
OQ252992.1
OQ252993.1
OQ252994.1
OQ252995.1
OQ252996.1
OQ252997.1
OQ252998.1
OQ252999.1
OQ253000.1
OQ253001.1
OQ253002.1
OQ253003.1
OQ253004.1
OQ253005.1
OQ253006.1
OQ253007.1
OQ253008.1
OQ253009.1
OQ253010.1
OQ253011.1
OQ253012.1
OQ253013.1
OQ253014.1
OQ253015.1
OQ253016.1
OQ253017.1
OQ253018.1
OQ253019.1
OQ253020.1
OQ253021.1
OQ253022.1
OQ253023.1
OQ253024.1
OQ253025.1
OQ253026.1
OQ253027.1
OQ253028.1
OQ253029.1
OQ253030.1
OQ253031.1
OQ253032.1
OQ253033.1
OQ253034.1
OQ253035.1
OQ253036.1
OQ253037.1
OQ253038.1
OQ253039.1
OQ253040.1
OQ253041.1
OQ253042.1
OQ253043.1
OQ253044.1
OQ253045.1
OQ253046.1
OQ253047.1
OQ253048.1
OQ253049.1
OQ253050.1
OQ253051.1
OQ253052.1
OQ253053.1
OQ253054.1
OQ253055.1
OQ253056.1
OQ253057.1
OQ253058.1
OQ253059.1
OQ253060.1
OQ253061.1
OQ253062.1
OQ253063.1
OQ253064.1
OQ253065.1
OQ253066.1
OQ253067.1
OQ253068.1
OQ253069.1
OQ253070.1
OQ253071.1
OQ253072.1
OQ253073.1
OQ253074.1
OQ253075.1
OQ253076.1
OQ253077.1
OQ253078.1
OQ253079.1
OQ253080.1
OQ253081.1
OQ253082.1
OQ253083.1
OQ253084.1
OQ253085.1
OQ253086.1
OQ253087.1
OQ253088.1
OQ253089.1
OQ253090.1
OQ253091.1
OQ253092.1
OQ253093.1
OQ253094.1
OQ253095.1
OQ253096.1
OQ253097.1
OQ253098.1
OQ253099.1
OQ253100.1
OQ253101.1
OQ253102.1
OQ253103.1
OQ253104.1
OQ253105.1
OQ253106.1
OQ253107.1
OQ253108.1
OQ253109.1
OQ253110.1
OQ253111.1
OQ253112.1
OQ253113.1
OQ253114.1
OQ253115.1
OQ253116.1
OQ253117.1
OQ253118.1
OQ253119.1
OQ253120.1
OQ253121.1
OQ253122.1
OQ253123.1
OQ253124.1
OQ253125.1
OQ253126.1
OQ253127.1
OQ253128.1
OQ253129.1
OQ253130.1
OQ253131.1
OQ253132.1
OQ253133.1
OQ253134.1
OQ253135.1
OQ253136.1
OQ253137.1
OQ253138.1
OQ253139.1
OQ253140.1
OQ253141.1
OQ253142.1
OQ253143.1
OQ253144.1
OQ253145.1
OQ253146.1
OQ253147.1
OQ253148.1
OQ253149.1
OQ253150.1
OQ253151.1
OQ253152.1
OQ253153.1
OQ253154.1
OQ253155.1
OQ253156.1
OQ253157.1
OQ253158.1
OQ253159.1
OQ253160.1
OQ253161.1
OQ253162.1
OQ253163.1
OQ253164.1
OQ253165.1
OQ253166.1
OQ253167.1
OQ253168.1
OQ253169.1
OQ253170.1
OQ253171.1
OQ253172.1
OQ253173.1
OQ253174.1
OQ253175.1
OQ253176.1
OQ253177.1
OQ253178.1
OQ253179.1
OQ253180.1
OQ253181.1
OQ253182.1
OQ253183.1
OQ253184.1
OQ253185.1
OQ253186.1
OQ253187.1
OQ253188.1
OQ253189.1
OQ253190.1
OQ253191.1
OQ253192.1
OQ253193.1
OQ253194.1
OQ253195.1
OQ253196.1
OQ253197.1
OQ253198.1
OQ253199.1
OQ253200.1
OQ253201.1
OQ253202.1
OQ253203.1
OQ253204.1
OQ253205.1
OQ253206.1
OQ253207.1
OQ253208.1
OQ253209.1
OQ253210.1
OQ253211.1
OQ253212.1
OQ253213.1
OQ253214.1
OQ253215.1
OQ253216.1
OQ253217.1
OQ253218.1
OQ253219.1
OQ253220.1
OQ253221.1
OQ253222.1
OQ253223.1
OQ253224.1
OQ253225.1
OQ253226.1
OQ253227.1
OQ253228.1
OQ253229.1
OQ253230.1
OQ253231.1
OQ253232.1
OQ253233.1
OQ253234.1
OQ253235.1
OQ253236.1
OQ253237.1
OQ253238.1
OQ253239.1
OQ253240.1
OQ253241.1
OQ253242.1
OQ253243.1
OQ253244.1
OQ253245.1
OQ253246.1
OQ253247.1
OQ253248.1
OQ253249.1
OX406828.1
OX406829.1
OX406830.1
OX406831.1
OX406832.1
OX406833.1
OX406834.1
OX406835.1
OX406836.1
OX406837.1
OX406838.1
OX406839.1
OX406840.1
OX406841.1
OX406842.1
OX406843.1
OX406844.1
OX406845.1
OX406846.1
OX406847.1
OX406848.1
OX406849.1
OX406850.1
OX406851.1
OX406852.1
OX406853.1
OX406854.1
OX406855.1
OX406856.1
OX406857.1
OX406858.1
OX406859.1
OX406860.1
OX406861.1
OX406862.1
OX406863.1
OX406864.1
OX406865.1
OX406866.1
OX406867.1
OX406868.1
OX406869.1
OX406870.1
OX406871.1
OX406872.1
OX406873.1
OX406874.1
OX406875.1
OX406876.1
OX406877.1
OX406878.1
OX406879.1
OX406880.1
OX406881.1
OX406882.1
OX406883.1
OX406884.1
OX406885.1
OX406886.1
OX406887.1
OX406888.1
OX406889.1
OX406890.1
OX406891.1
OX406892.1
OX406893.1
OX406894.1
OX406895.1
OX406896.1
OX406897.1
OX406898.1
OX406899.1
OX406900.1
OX406901.1
OX406902.1
OX406903.1
OX406904.1
OX406905.1
OX406906.1
OX406907.1
OX406908.1
OX406909.1
OX406910.1
OX406911.1
OX406912.1
OX406913.1
OX406914.1
OX406915.1
OX406916.1
OX406917.1
OX406918.1
OX406919.1
OX406920.1
OX406921.1
OX406922.1
OX406923.1
OX406924.1
OX406925.1
OX406926.1
OX406927.1
OX406928.1
OX406929.1
OX406930.1
OX406931.1
OX406932.1
OX406933.1
OX407069.1
OX407070.1
OX407071.1
OX407072.1
OX407073.1
OX407074.1
OX407075.1
OX407076.1
OX407077.1
OX407078.1
OX407079.1
OX407080.1
OX407081.1
OX407082.1
OX407083.1
OX407084.1
OX407085.1
OX407086.1
OX407087.1
OX407088.1
OX407089.1
OX407090.1
OX407091.1
OX407092.1
OX407093.1
OX407094.1
OX407095.1
OX407096.1
OX407097.1
OX407098.1
OX407099.1
OX407100.1
OX407101.1
OX407102.1
OX407103.1
OX407104.1
OX407105.1
OX407106.1
OX407107.1
OX407108.1
OX407109.1
OX407110.1
OX407111.1
OX407112.1
OX407113.1
OX407114.1
OX407115.1
OX407116.1
OX407117.1
OX407118.1
OX407119.1
OX407120.1
OX407121.1
OX407122.1
OX407123.1
OX407124.1
OX407125.1
OX407126.1
OX407127.1
OX407128.1
OX407129.1
OX407130.1
OX407131.1
OX407132.1
OX407133.1
OX407134.1
OX407135.1
OX407136.1
OX407137.1
OX407138.1
OX407139.1
OX407140.1
OX407141.1
OX407142.1
OX407143.1
OX407144.1
OX407145.1
OX407146.1
OX407147.1
OX407148.1
OX407149.1
OX407150.1
OX407151.1
OX407152.1
OX407153.1
OX407154.1
OX407155.1
OX407156.1
OX407157.1
OX407158.1
OX407159.1
OX407160.1
OX407161.1
OX407162.1
OX407163.1
OX407164.1
OX407165.1
OX407166.1
OX407167.1
OX407168.1
OX407169.1
OX407170.1
OX407171.1
OX407249.1
OX407250.1
OX407251.1
OX407252.1
OX407253.1
OX407254.1
OX407255.1
OX407256.1
OX407257.1
OX407258.1
OX407259.1
OX407260.1
OX407261.1
OX407262.1
OX407263.1
OX407264.1
OX407265.1
OX407266.1
OX407267.1
OX407268.1
OX407269.1
OX407270.1
OX407271.1
OX407272.1
OX407273.1
OX407274.1
OX407275.1
OX407276.1
OX407277.1
OX407278.1
OX407279.1
OX407280.1
OX407281.1
OX407282.1
OX407283.1
OX407284.1
OX407285.1
OX407286.1
OX407287.1
OX407288.1
OX407289.1
OX407290.1
OX407291.1
OX407292.1
OX407293.1
OX407294.1
OX407295.1
OX407296.1
OX407297.1
OX407298.1
OX407299.1
OX407300.1
OX407301.1
OX407302.1
OX407303.1
OX407304.1
OX407305.1
OX407306.1
OX407307.1
OX407308.1
OX407309.1
OX407310.1
OX407311.1
OX407312.1
OX407313.1
OX407314.1
OX407315.1
OX407316.1
OX407317.1
OX407318.1
OX407319.1
OX407320.1
OX407321.1
OX407322.1
OX407323.1
OX407324.1
OX407325.1
OX407326.1
OX407327.1
OX407328.1
OX407329.1
OX407330.1
OX407331.1
OX407332.1
OX407333.1
OX407334.1
OX407335.1
OX407336.1
OX407337.1
OX407338.1
OX407339.1
OX407340.1
OX407341.1
OX407342.1
OX407343.1
OX407344.1
OX407345.1
OX407346.1
OX407347.1
OX407348.1
OX407349.1
OX407350.1
OX407351.1
OX407352.1
OX407353.1
OX407354.1
OX407355.1
OX407356.1
OX407357.1
OX407358.1
OX407359.1
OX407360.1
OX407361.1
OX407362.1
OX407363.1
OX407364.1
OX407365.1
OX407366.1
OX407367.1
OX407368.1
OX407369.1
OX407370.1
OX407371.1
OX407372.1
OX407373.1
OX407374.1
OX407375.1
OX407376.1
OX407377.1
OX407378.1
OX407379.1
OX407380.1
OX407381.1
OX407382.1
OX407383.1
OX407384.1
OX407385.1
OX407386.1
OX407387.1
OX407388.1
OX407389.1
OX407390.1
OX407391.1
OX407392.1
OX407393.1
OX407394.1
OX407395.1
OX407396.1
OX407397.1
OX407398.1
OX407399.1
OX407400.1
OX407401.1
OX407402.1
OX407403.1
OX407404.1
OX407405.1
OX407406.1
OX407407.1
OX407408.1
OX407409.1
OX407410.1
OX407411.1
OX407412.1
OX407413.1
OX407414.1
OX407415.1
OX407416.1
OX407417.1
OX407418.1
OX407419.1
OX407420.1
OX407421.1
OX407422.1
OX407423.1
OX407424.1
OX407425.1
OX407426.1
OX407427.1
OX407428.1
OX407429.1
OX407430.1
OX407431.1
OX407432.1
OX407433.1
OX407434.1
OX407435.1
OX407436.1
OX407437.1
OX407438.1
OX407439.1
OX407440.1
OX407441.1
OX407442.1
OX407443.1
OX407444.1
OX407445.1
OX407446.1
OX407447.1
OX407448.1
OX407449.1
OX407450.1
OX407451.1
OX407452.1
OX407453.1
OX407454.1
OX407455.1
OX407456.1
OX407457.1
OX407458.1
OX407459.1
OX407460.1
OX407461.1
OX407462.1
OX407463.1
OX407464.1
OX407465.1
OX407466.1
OX407467.1
OX407468.1
OX407469.1
OX407470.1
OX407471.1
OX407472.1
OX407473.1
OX407474.1
OX407475.1
OX407476.1
OX407477.1
OX407478.1
OX407479.1
OX407480.1
OX407481.1
OX407482.1
OX407483.1
OX407484.1
OX407485.1
OX407486.1
OX407487.1
OX407488.1
OX407489.1
OX407490.1
OX407491.1
OX407492.1
OX407493.1
OX407494.1
OX407495.1
OX407496.1
OX407497.1
OX407498.1
OX407499.1
OX407500.1
OX407501.1
OX407502.1
OX407503.1
OX407504.1
OX407505.1
OX407506.1
OX407507.1
OX407508.1
OX407509.1
OX407510.1
OX407511.1
OX407512.1
OX407513.1
OX407514.1
OX407515.1
OX407516.1
OX407517.1
OX407518.1
OX407519.1
OX407520.1
OX407521.1
OX407522.1
OX407523.1
OX407524.1
OX407525.1
OX407526.1
OX407527.1
OX407528.1
OX407529.1
OX407530.1
OX407531.1
OX407532.1
OX407533.1
OX407534.1
OX407535.1
OX407536.1
OX407537.1
OX407538.1
OX407539.1
OX407540.1
OX407541.1
OX407542.1
OX407543.1
OX407544.1
OX407545.1
OX407546.1
OX407547.1
OX407548.1
OX407549.1
OX407550.1
OX407551.1
OX407552.1
OX407553.1
OX407554.1
OX407555.1
OX407556.1
OX407557.1
OX407558.1
OX407559.1
OX407560.1
OX407561.1
OX407562.1
OX407563.1
OX407564.1
OX407565.1
OX407566.1
OX407567.1
OX407568.1
OX407569.1
OX407570.1
OX407571.1
OX407572.1
OX407573.1
OX407574.1
OX407575.1
OX407576.1
OX407577.1
OX407578.1
OX407579.1
OX407580.1
OX407581.1
OX407582.1
OX407583.1
OX407584.1
OX407585.1
OX407586.1
OX407587.1
OX407588.1
OX407589.1
OX407590.1
OX407591.1
OX407592.1
OX407593.1
OX407594.1
OX407595.1
OX407596.1
OX407597.1
OX407598.1
OX407599.1
OX407600.1
OX407601.1
OX407602.1
OX407603.1
OX407604.1
OX407605.1
OX407606.1
OX407607.1
OX407608.1
OX407609.1
OX407610.1
OX407611.1
OX407612.1
OX407613.1
OX407614.1
OX407615.1
OX407616.1
OX407617.1
OX407618.1
OX407619.1
OX407620.1
OX407621.1
OX407622.1
OX407623.1
OX407624.1
OX407625.1
OX407626.1
OX407627.1
OX407628.1
OX407629.1
OX407630.1
OX407631.1
OX407632.1
OX407633.1
OX407634.1
OX407635.1
OX407636.1
OX407637.1
OX407638.1
OX407639.1
OX407640.1
OX407641.1
OX407642.1
OX407643.1
OX407644.1
OX407645.1
OX407646.1
OX407647.1
OX407648.1
OX407649.1
OX407650.1
OX407651.1
OX407652.1
OX407653.1
OX407654.1
OX407655.1
OX407656.1
OX407657.1
OX407658.1
OX407659.1
OX407660.1
OX407661.1
OX407662.1
OX407663.1
OX407664.1
OX407665.1
OX407666.1
OX407667.1
OX407668.1
OX407669.1
OX407670.1
OX407671.1
OX407672.1
OX407673.1
OX407674.1
OX407675.1
OX407676.1
OX407677.1
OX407678.1
OX407679.1
OX407680.1
OX407681.1
OX407682.1
OX407683.1
OX407684.1
OX407685.1
OX407686.1
OX407687.1
OX407688.1
OX407689.1
OX407690.1
OX407691.1
OX407692.1
OX407693.1
OX407694.1
OX407695.1
OX407696.1
OX407697.1
OX407698.1
OX407699.1
OX407700.1
OX407701.1
OX407702.1
OX407703.1
OX407704.1
OX407705.1
OX407706.1
OX407707.1
OX407708.1
OX407709.1
OX407710.1
OX407711.1
OX407712.1
OX407713.1
OX407714.1
OX407715.1
OX407716.1
OX407717.1
OX407718.1
OX407719.1
OX407720.1
OX407721.1
OX407722.1
OX407723.1
OX407724.1
OX407725.1
OX407726.1
OX407727.1
OX407728.1
OX407729.1
OX407730.1
OX407731.1
OX407732.1
OX407733.1
OX407734.1
OX407735.1
OX407736.1
OX407737.1
OX407738.1
OX407739.1
OX407740.1
OX407741.1
OX407742.1
OX407743.1
OX407744.1
OX407745.1
OX407746.1
OX407747.1
OX407748.1
OX407749.1
OX407750.1
OX407751.1
OX407752.1
OX407753.1
OX407754.1
OX407755.1
OX407756.1
OX407757.1
OX407758.1
OX407759.1
OX407760.1
OX407761.1
OX407762.1
OX407763.1
OX407764.1
OX407765.1
OX407766.1
OX407767.1
OX407768.1
OX407769.1
OX407770.1
OX407771.1
OX407772.1
OX407773.1
OX407774.1
OX407775.1
OX407776.1
OX407777.1
OX407778.1
OX407779.1
OX407780.1
OX407781.1
OX407782.1
OX407783.1
OX407784.1
OX407785.1
OX407786.1
OX407787.1
OX407788.1
OX407789.1
OX407790.1
OX407791.1
OX407792.1
OX407793.1
OX407794.1
OX407795.1
OX407796.1
OX407797.1
OX407798.1
OX407799.1
OX407800.1
OX407801.1
OX407802.1
OX407803.1
OX407804.1
OX407805.1
OX407806.1
OX407807.1
OX407808.1
OX407809.1
OX407810.1
OX407811.1
OX407812.1
OX407813.1
OX407814.1
OX407815.1
OX407816.1
OX407817.1
OX407818.1
OX407819.1
OX407820.1
OX407821.1
OX407822.1
OX407823.1
OX407824.1
OX407825.1
OX407826.1
OX407827.1
OX407828.1
OX407829.1
OX407830.1
OX407831.1
OX407832.1
OX407833.1
OX407834.1
OX407835.1
OX407836.1
OX407837.1
OX407838.1
OX407839.1
OX407840.1
OX407841.1
OX407842.1
OX407843.1
OX407844.1
OX407845.1
OX407846.1
OX407847.1
OX407848.1
OX407849.1
OX407850.1
OX407851.1
OX407852.1
OX407853.1
OX407854.1
OX407855.1
OX407856.1
OX407857.1
OX407858.1
OX407859.1
OX407860.1
OX407861.1
OX407862.1
OX407863.1
OX407864.1
OX407865.1
OX407866.1
OX407867.1
OX407868.1
OX407869.1
OX407870.1
OX407871.1
OX407872.1
OX407873.1
OX407874.1
OX407875.1
OX407876.1
OX407877.1
OX407878.1
OX407879.1
OX407880.1
OX407881.1
OX407882.1
OX407883.1
OX407884.1
OX407885.1
OX407886.1
OX407887.1
OX407888.1
OX407889.1
OX407890.1
OX407891.1
OX407892.1
OX407893.1
OX407894.1
OX407895.1
OX407896.1
OX407897.1
OX407898.1
OX407899.1
OX407900.1
OX407901.1
OX407902.1
OX407903.1
OX407904.1
OX407905.1
OX407906.1
OX407907.1
OX407908.1
OX407909.1
OX407910.1
OX407911.1
OX407912.1
OX407913.1
OX407914.1
OX407915.1
OX407916.1
OX407917.1
OX407918.1
OX407919.1
OX407920.1
OX407921.1
OX407922.1
OX407923.1
OX407924.1
OX407925.1
OX407926.1
OX407927.1
OX407928.1
OX407929.1
OX407930.1
OX407931.1
OX407932.1
OX407933.1
OX407934.1
OX407935.1
OX407936.1
OX407937.1
OX407938.1
OX407939.1
OX407940.1
OX407941.1
OX407942.1
OX407943.1
OX407944.1
OX407945.1
OX407946.1
OX407947.1
OX407948.1
OX407949.1
OX407950.1
OX407951.1
OX407952.1
OX407953.1
OX407954.1
OX407955.1
OX407956.1
OX407957.1
OX407958.1
OX407959.1
OX407960.1
OX407961.1
OX407962.1
OX407963.1
OX407964.1
OX407965.1
OX407966.1
OX407967.1
OX407968.1
OX407969.1
OX407970.1
OX407971.1
OX407972.1
OX407973.1
OX407974.1
OX407975.1
OX407976.1
OX407977.1
OX407978.1
OX407979.1
OX407980.1
OX407981.1
OX407982.1
OX407983.1
OX407984.1
OX407985.1
OX407986.1
OX407987.1
OX407988.1
OX407989.1
OX407990.1
OX407991.1
OX407992.1
OX407993.1
OX407994.1
OX407995.1
OX407996.1
OX407997.1
OX407998.1
OX407999.1
OX408000.1
OX408001.1
OX408002.1
OX408003.1
OX408004.1
OX408005.1
OX408006.1
OX408007.1
OX408008.1
OX408009.1
OX408010.1
OX408011.1
OX408012.1
OX408013.1
OX408014.1
OX408015.1
OX408016.1
OX408017.1
OX408018.1
OX408019.1
OX408020.1
OX408021.1
OX408022.1
OX408023.1
OX408024.1
OX408025.1
OX408026.1
OX408027.1
OX408028.1
OX408029.1
OX408030.1
OX408031.1
OX408032.1
OX408033.1
OX408034.1
OX408035.1
OX408036.1
OX408037.1
OX408038.1
OX408039.1
OX408040.1
OX408041.1
OX408042.1
OX408043.1
OX408044.1
OX408045.1
OX408046.1
OX408047.1
OX408048.1
OX408049.1
OX408050.1
OX408051.1
OX408052.1
OX408053.1
OX408054.1
OX408055.1
OX408056.1
OX408057.1
OX408058.1
OX408059.1
OX408060.1
OX408061.1
OX408062.1
OX408063.1
OX408064.1
OX408065.1
OX408066.1
OX408067.1
OX408068.1
OX408069.1
OX408070.1
OX408071.1
OX408072.1
OX408073.1
OX408074.1
OX408075.1
OX408076.1
OX408077.1
OX408078.1
OX408079.1
OX408080.1
OX408081.1
OX408082.1
OX408083.1
OX408084.1
OX408085.1
OX408086.1
OX408087.1
OX408088.1
OX408089.1
OX408090.1
OX408091.1
OX408092.1
OX408093.1
OX408094.1
OX408095.1
OX408096.1
OX408097.1
OX408098.1
OX408099.1
OX408100.1
OX408101.1
OX408102.1
OX408103.1
OX408104.1
OX408105.1
OX408106.1
OX408107.1
OX408108.1
OX408109.1
OX408110.1
OX408111.1
OX408112.1
OX408113.1
OX408114.1
OX408115.1
OX408116.1
OX408117.1
OX408118.1
OX408119.1
OX408120.1
OX408121.1
OX408122.1
OX408123.1
OX408124.1
OX408125.1
OX408126.1
OX408127.1
OX408128.1
OX408129.1
OX408130.1
OX408131.1
OX408132.1
OX408133.1
OX408134.1
OX408135.1
OX408136.1
OX408137.1
OX408138.1
OX408139.1
OX408140.1
OX408141.1
OX408142.1
OX408143.1
OX408144.1
OX408145.1
OX408146.1
OX408147.1
OX408148.1
OX408149.1
OX408150.1
OX408151.1
OX408152.1
OX408153.1
OX408154.1
OX408155.1
OX408156.1
OX408157.1
OX408158.1
OX408159.1
OX408160.1
OX408161.1
OX408162.1
OX408163.1
OX408164.1
OX408165.1
OX408166.1
OX408167.1
OX408168.1
OX408169.1
OX408170.1
OX408171.1
OX408172.1
OX408173.1
OX408174.1
OX408175.1
OX408176.1
OX408177.1
OX408178.1
OX408179.1
OX408180.1
OX408181.1
OX408182.1
OX408183.1
OX408184.1
OX408185.1
OX408186.1
OX408187.1
OX408188.1
OX408189.1
OX408190.1
OX408191.1
OX408192.1
OX408193.1
OX408194.1
OX408195.1
OX408196.1
OX408197.1
OX408198.1
OX408199.1
OX408200.1
OX408201.1
OX408202.1
OX408203.1
OX408204.1
OX408205.1
OX408206.1
OX408207.1
OX408208.1
OX408209.1
OX408210.1
OX408211.1
OX408212.1
OX408213.1
OX408214.1
OX408215.1
OX408216.1
OX408217.1
OX408218.1
OX408219.1
OX408220.1
OX408221.1
OX408222.1
OX408223.1
OX408224.1
OX408225.1
OX408226.1
OX408227.1
OX408228.1
OX408229.1
OX408230.1
OX408231.1
OX408232.1
OX408233.1
OX408234.1
OX408235.1
OX408236.1
OX408237.1
OX408238.1
OX408239.1
OX408240.1
OX408241.1
OX408242.1
OX408243.1
OX408244.1
OX408245.1
OX408246.1
OX408247.1
OX408248.1
OX408249.1
OX408250.1
OX408251.1
OX408252.1
OX408253.1
OX408254.1
OX408255.1
OX408256.1
OX408257.1
OX408258.1
OX408259.1
OX408260.1
OX408261.1
OX408262.1
OX408263.1
OX408264.1
OX408265.1
OX408266.1
OX408267.1
OX408268.1
OX408269.1
OX408270.1
OX408271.1
OX408272.1
OX408273.1
OX408274.1
OX408275.1
OX408276.1
OX408277.1
OX408278.1
OX408279.1
OX408280.1
OX408281.1
OX408282.1
OX408283.1
OX408284.1
OX408285.1
OX408286.1
OX408287.1
OX408288.1
OX408289.1
OX408290.1
OX408291.1
OX408292.1
OX408293.1
OX408294.1
OX408295.1
OX408296.1
OX408297.1
OX408298.1
OX408299.1
OX408300.1
OX408301.1
OX408302.1
OX408303.1
OX408304.1
OX408305.1
OX408306.1
OX408307.1
OX408308.1
OX408309.1
OX408310.1
OX408311.1
OX408312.1
OX408313.1
OX408314.1
OX408315.1
OX408316.1
OX408317.1
OX408318.1
OX408319.1
OX408320.1
OX408321.1
OX408322.1
OX408323.1
OX408324.1
OX408325.1
OX408326.1
OX408327.1
OX408328.1
OX408329.1
OX408330.1
OX408331.1
OX408332.1
OX408333.1
OX408334.1
OX408335.1
OX408336.1
OX408337.1
OX408338.1
OX408339.1
OX408340.1
OX408341.1
OX408342.1
OX408343.1
OX408344.1
OX408345.1
OX408346.1
OX408347.1
OX408348.1
OX408349.1
OX408350.1
OX408351.1
OX408352.1
OX408353.1
OX408354.1
OX408355.1
OX408356.1
OX408357.1
OX408358.1
OX408359.1
OX408360.1
OX408361.1
OX408362.1
OX408363.1
OX408364.1
OX408365.1
OX408366.1
OX408367.1
OX408368.1
OX408369.1
OX408370.1
OX408371.1
OX408372.1
OX408373.1
OX408374.1
OX408375.1
OX408376.1
OX408377.1
OX408378.1
OX408379.1
OX408380.1
OX408381.1
OX408382.1
OX408383.1
OX408384.1
OX408385.1
OX408386.1
OX408387.1
OX408388.1
OX408389.1
OX408390.1
OX408391.1
OX408392.1
OX408393.1
OX408394.1
OX408395.1
OX408396.1
OX408397.1
OX408398.1
OX408399.1
OX408400.1
OX408401.1
OX408402.1
OX408403.1
OX408404.1
OX408405.1
OX408406.1
OX408407.1
OX408408.1
OX408409.1
OX408410.1
OX408411.1
OX408412.1
OX408413.1
OX408414.1
OX408415.1
OX408416.1
OX408417.1
OX408418.1
OX408419.1
OX408420.1
OX408421.1
OX408422.1
OX408423.1
OX408424.1
OX408425.1
OX408426.1
OX408427.1
OX408428.1
OX408429.1
OX408430.1
OX408431.1
OX408432.1
OX408433.1
OX408434.1
OX408435.1
OX408436.1
OX408437.1
OX408438.1
OX408439.1
OX408440.1
OX408441.1
OX408442.1
OX408443.1
OX408444.1
OX408445.1
OX408446.1
OX408447.1
OX408448.1
OX408449.1
OX408450.1
OX408451.1
OX408452.1
OX408453.1
OX408454.1
OX408455.1
OX408456.1
OX408457.1
OX408458.1
OX408459.1
OX408460.1
OX408461.1
OX408462.1
OX408463.1
OX408464.1
OX408465.1
OX408466.1
OX408467.1
OX408468.1
OX408469.1
OX408470.1
OX408471.1
OX408472.1
OX408473.1
OX408474.1
OX408475.1
OX408476.1
OX408477.1
OX408478.1
OX408479.1
OX408480.1
OX408481.1
OX408482.1
OX408483.1
OX408484.1
OX408485.1
OX408486.1
OX408487.1
OX408488.1
OX408489.1
OX408490.1
OX408491.1
OX408492.1
OX408493.1
OX408494.1
OX408495.1
OX408496.1
OX408497.1
OX408498.1
OX408499.1
OX408500.1
OX408501.1
OX408502.1
OX408503.1
OX408504.1
OX408505.1
OX408506.1
OX408507.1
OX408508.1
OX408509.1
OX408510.1
OX408511.1
OX408512.1
OX408513.1
OX408514.1
OX408515.1
OX408516.1
OX408517.1
OX408518.1
OX408519.1
OX408520.1
OX408521.1
OX408522.1
OX408523.1
OX408524.1
OX408525.1
OX408526.1
OX408527.1
OX408528.1
OX408529.1
OX408530.1
OX408531.1
OX408532.1
OX408533.1
OX408534.1
OX408535.1
OX408536.1
OX408537.1
OX408538.1
OX408539.1
OX408540.1
OX408541.1
OX408542.1
OX408543.1
OX408544.1
OX408545.1
OX408546.1
OX408547.1
OX408548.1
OX408549.1
OX408550.1
OX408551.1
OX408552.1
OX408553.1
OX408554.1
OX408555.1
OX408556.1
OX408557.1
OX408558.1
OX408559.1
OX408560.1
OX408561.1
OX408562.1
OX408563.1
OX408564.1
OX408565.1
OX408566.1
OX408567.1
OX408568.1
OX408569.1
OX408570.1
OX408571.1
OX408572.1
OX408573.1
OX408574.1
OX408575.1
OX408576.1
OX408577.1
OX408578.1
OX408579.1
OX408580.1
OX408581.1
OX408582.1
OX408583.1
OX408584.1
OX408585.1
OX408586.1
OX408587.1
OX408588.1
OX408589.1
OX408590.1
OX408591.1
OX408592.1
OX408593.1
OX408594.1
OX408595.1
OX408596.1
OX408597.1
OX408598.1
OX408599.1
OX408600.1
OX408601.2
OX408602.1
OX408603.1
OX408604.1
OX408605.1
OX408606.2
OX408607.1
OX408608.1
OX408609.1
OX408610.1
OX408611.1
OX408612.1
OX408613.1
OX408614.1
OX408615.1
OX408616.1
OX408617.1
OX408618.2
OX408619.1
OX408620.1
OX408621.1
OX408622.1
OX408623.2
OX408624.1
OX408625.2
OX408626.2
OX408627.1
OX408628.1
OX408629.2
OX408630.2
OX408631.2
OX408632.2
OX408633.2
OX408634.1
OX408635.1
OX408636.1
OX408637.1
OX408638.2
OX408639.1
OX408640.2
OX408641.2
OX408642.2
OX408643.2
OX408644.1
OX408645.1
OX408646.1
OX408647.1
OX408648.2
OX408649.2
OX408650.2
OX408651.1
OX408652.2
OX408653.2
OX408654.1
OX408655.2
OX408656.2
OX408657.2
OX408658.1
OX408659.1
OX408660.2
OX408661.2
OX408662.2
OX408663.1
OX408664.2
OX408665.1
OX408666.1
OX408667.1
OX408668.1
OX408669.1
OX408670.2
OX408671.1
OX408672.2
OX408673.2
OX408674.1
OX408675.2
OX408676.1
OX408677.2
OX408678.1
OX408679.1
OX408680.1
OX408681.2
OX408682.1
OX408683.2
OX408684.1
OX408685.1
OX408686.2
OX408687.2
OX408688.1
OX408689.1
OX408690.2
OX408691.2
OX408692.2
OX408693.2
OX408694.1
OX408695.1
OX408696.1
OX408697.1
OX408698.2
OX408699.2
OX408700.1
OX408701.1
OX408702.2
OX408703.1
OX408704.2
OX408705.2
OX408706.2
OX408707.1
OX408708.2
OX408709.2
OX408710.2
OX408711.2
OX408712.2
OX408713.2
OX408714.2
OX408715.1
OX408716.2
OX408717.2
OX408718.1
OX408719.2
OX408720.1
OX408721.1
OX408722.1
OX408723.1
OX408724.2
OX408725.2
OX408726.2
OX408727.1
OX408728.1
OX408729.2
OX408730.1
OX408731.2
OX408732.1
OX408733.2
OX408734.2
OX408735.1
OX408736.1
OX408737.1
OX408738.2
OX408739.1
OX408740.2
OX408741.2
OX408742.2
OX408743.2
OX408744.2
OX408745.2
OX408746.1
OX408747.2
OX408748.2
OX408749.2
OX408750.2
OX408751.1
OX408752.1
OX408753.1
OX408754.1
OX408755.2
OX408756.1
OX408757.1
OX408758.2
OX408759.1
OX408760.1
OX408761.1
OX408762.1
OX408763.1
OX408764.2
OX408765.1
OX408766.1
OX408767.2
OX408768.1
OX408769.1
OX408770.1
OX408771.2
OX408772.1
OX408773.1
OX408774.1
OX408775.1
OX408776.1
OX408777.1
OX408778.1
OX408779.1
OX408780.1
OX408781.2
OX408782.1
OX408783.1
OX408784.1
OX408785.2
OX408786.1
OX408787.2
OX408788.1
OX408789.1
OX408790.1
OX408791.1
OX408792.1
OX408793.1
OX408794.1
OX408795.1
OX408796.1
OX408797.1
OX408798.1
OX408799.1
OX408800.1
OX408801.1
OX408802.1
OX408803.1
OX408804.1
OX408805.1
OX408806.1
OX408807.1
OX408808.1
OX408809.1
OX408810.1
OX408811.1
OX408812.1
OX408813.1
OX408814.1
OX408815.1
OX408816.1
OX408817.1
OX408818.1
OX408819.1
OX408820.1
OX408821.1
OX408822.1
OX408823.1
OX408824.1
OX408825.1
OX408826.1
OX408827.1
OX408828.1
OX408829.1
OX408830.1
OX408831.1
OX408832.1
OX408833.1
OX408834.1
OX408835.1
OX408836.1
OX408837.1
OX408838.1
OX408839.1
OX408840.1
OX408841.1
OX408842.1
OX408843.1
OX408844.1
OX408845.1
OX408846.1
OX408847.1
OX408848.1
OX408849.1
OX408850.1
OX408851.1
OX408852.1
OX408853.1
OX408854.1
OX408855.1
OX408856.1
OX408857.1
OX408858.1
OX408859.1
OX408860.1
OX408861.1
OX408862.1
OX408863.1
OX408864.1
OX408865.1
OX408866.1
OX408867.1
OX408868.1
OX408869.1
OX408870.1
OX408871.1
OX408872.1
OX408873.1
OX408874.1
OX408875.1
OX408876.1
OX408877.1
OX408878.1
OX408879.1
OX408880.1
OX408881.1
OX408882.1
OX408883.1
OX408884.1
OX408885.1
OX408886.1
OX408887.1
OX408888.1
OX408889.1
OX408890.1
OX408891.1
OX408892.1
OX408893.1
OX408894.1
OX408895.1
OX408896.1
OX408897.1
OX408898.1
OX408899.1
OX408900.1
OX408901.1
OX408902.1
OX408903.1
OX408904.1
OX408905.1
OX408906.1
OX408907.1
OX408908.1
OX408909.1
OX408910.1
OX408911.1
OX408912.1
OX408913.1
OX408914.1
OX408915.1
OX408916.1
OX408917.1
OX408918.1
OX408919.1
OX408920.1
OX408921.1
OX408922.1
OX408923.1
OX408924.1
OX408925.1
OX408926.1
OX408927.1
OX408928.1
OX408929.1
OX408930.1
OX408931.1
OX408932.1
OX408933.1
OX408934.1
OX408935.1
OX408936.1
OX408937.1
OX408938.1
OX408939.1
OX408940.1
OX408941.1
OX408942.1
OX408943.1
OX408944.1
OX408945.1
OX408946.1
OX408947.1
OX408948.1
OX408949.1
OX408950.1
OX408951.1
OX408952.1
OX408953.1
OX408954.1
OX408955.1
OX408956.1
OX408957.1
OX408958.1
OX408959.1
OX408960.1
OX408961.1
OX408962.1
OX408963.1
OX408964.1
OX408965.1
OX408966.1
OX408967.1
OX408968.1
OX408969.1
OX408970.1
OX408971.1
OX408972.1
OX408973.1
OX408974.1
OX408975.1
OX408976.1
OX408977.1
OX408978.1
OX408979.1
OX408980.1
OX408981.1
OX408982.1
OX408983.1
OX408984.1
OX408985.1
OX408986.1
OX408987.1
OX408988.1
OX408989.1
OX408990.1
OX408991.1
OX408992.1
OX408993.1
OX408994.1
OX408995.1
OX408996.1
OX408997.1
OX408998.1
OX408999.1
OX409000.1
OX409001.1
OX409002.1
OX409003.1
OX409004.1
OX409005.1
OX409006.1
OX409007.1
OX409008.1
OX409009.1
OX409010.1
OX409011.1
OX409012.1
OX409013.1
OX409014.1
OX409015.1
OX409016.1
OX409017.1
OX409018.1
OX409019.1
OX409020.1
OX409021.1
OX409022.1
OX409023.1
OX409024.1
OX409025.1
OX409026.1
OX409027.1
OX409028.1
OX409029.1
OX409030.1
OX409031.1
OX409032.1
OX409033.1
OX409034.1
OX409035.1
OX409036.1
OX409037.1
OX409038.1
OX409039.1
OX409040.1
OX409041.1
OX409042.1
OX409043.1
OX409044.1
OX409045.1
OX409046.1
OX409047.1
OX409048.1
OX409049.1
OX409050.1
OX409051.1
OX409052.1
OX409053.1
OX409054.1
OX409055.1
OX409056.1
OX409057.1
OX409058.1
OX409059.1
OX409060.1
OX409061.1
OX409062.1
OX409063.1
OX409064.1
OX409065.1
OX409066.1
OX409067.1
OX409068.1
OX409069.1
OX409070.1
OX409071.1
OX409072.1
OX409073.1
OX409074.1
OX409075.1
OX409076.1
OX409077.1
OX409078.1
OX409079.1
OX409080.1
OX409081.1
OX409082.1
OX409083.1
OX409084.1
OX409085.1
OX409086.1
OX409087.1
OX409088.1
OX409089.1
OX409090.1
OX409091.1
OX409092.1
OX409093.1
OX409094.1
OX409095.1
OX409096.1
OX409097.1
OX409098.1
OX409099.1
OX409100.1
OX409101.1
OX409102.1
OX409103.1
OX409104.1
OX409105.1
OX409106.1
OX409107.1
OX409108.1
OX409109.1
OX409110.1
OX409111.1
OX409112.1
OX409113.1
OX409114.1
OX409115.1
OX409116.1
OX409117.1
OX409118.1
OX409119.1
OX409120.1
OX409121.1
OX409122.1
OX409123.1
OX409124.1
OX409125.1
OX409126.1
OX409127.1
OX409128.1
OX409129.1
OX409130.1
OX409131.1
OX409132.1
OX409133.1
OX409134.1
OX409135.1
OX409136.1
OX409137.1
OX409138.1
OX409139.1
OX409140.1
OX409141.1
OX409142.1
OX409143.1
OX409144.1
OX409145.1
OX409146.1
OX409147.1
OX409148.1
OX409149.1
OX409150.1
OX409151.1
OX409152.1
OX409153.1
OX409154.1
OX409155.1
OX409156.1
OX409157.1
OX409158.1
OX409159.1
OX409160.1
OX409161.1
OX409162.1
OX409163.1
OX409164.1
OX409165.1
OX409166.1
OX409167.1
OX409168.1
OX409169.1
OX409170.1
OX409171.1
OX409172.1
OX409173.1
OX409174.1
OX409175.1
OX409176.1
OX409177.1
OX409178.1
OX409179.1
OX409180.1
OX409181.1
OX409182.1
OX409183.1
OX409184.1
OX409185.1
OX409186.1
OX409187.1
OX409188.1
OX409189.1
OX409190.1
OX409191.1
OX409192.1
OX409193.1
OX409194.1
OX409195.1
OX409196.1
OX409197.1
OX409198.1
OX409199.1
OX409200.1
OX409201.1
OX409202.1
OX409203.1
OX409204.1
OX409205.1
OX409206.1
OX409207.1
OX409208.1
OX409209.1
OX409210.1
OX409211.1
OX409212.1
OX409213.1
OX409214.1
OX409215.1
OX409216.1
OX409217.1
OX409218.1
OX409219.1
OX409220.1
OX409221.1
OX409222.1
OX409223.1
OX409224.1
OX409225.1
OX409226.1
OX409227.1
OX409228.1
OX409229.1
OX409230.1
OX409231.1
OX409232.1
OX409233.1
OX409234.1
OX409235.1
OX409236.1
OX409237.1
OX409238.1
OX409239.1
OX409240.1
OX409241.1
OX409242.1
OX409243.1
OX409244.1
OX409245.1
OX409246.1
OX409247.1
OX409248.1
OX409249.1
OX409250.1
OX409251.1
OX409252.1
OX409253.1
OX409254.1
OX409255.1
OX409256.1
OX409257.1
OX409258.1
OX409259.1
OX409260.1
OX409261.1
OX409262.1
OX409263.1
OX409264.1
OX409265.1
OX409266.1
OX409267.1
OX409268.1
OX409269.1
OX409270.1
OX409271.1
OX409272.1
OX409273.1
OX409274.1
OX409275.1
OX409276.1
OX409277.1
OX409278.1
OX409279.1
OX409280.1
OX409281.1
OX409282.1
OX409283.1
OX409284.1
OX409285.1
OX409286.1
OX409287.1
AP027152.1
AP027153.1
AP027154.1
AP027155.1
LC718287.1
LC718288.1
LC718289.1
LC718290.1
LC718291.1
LC718292.1
LC718293.1
LC718295.1
LC718296.1
LC718297.1
LC718298.1
LC718299.1
LC718300.1
LC718301.1
LC718303.1
LC718304.1
LC718305.1
LC718306.1
LC718307.1
LC718308.1
LC718309.1
LC718311.1
LC718312.1
LC718313.1
LC718314.1
LC718315.1
LC718316.1
LC718317.1
LC718319.1
LC718320.1
LC718321.1
LC718322.1
LC718323.1
LC718324.1
LC718325.1
LC718327.1
LC718328.1
LC718329.1
LC718330.1
LC718331.1
LC718332.1
LC718333.1
LC718335.1
LC718336.1
LC718337.1
LC718338.1
LC718339.1
LC718340.1
LC718341.1
LC718343.1
LC718344.1
LC718345.1
LC718346.1
LC718347.1
LC718348.1
LC718349.1
LC718351.1
LC718352.1
LC718353.1
LC718354.1
LC718355.1
LC718356.1
LC718357.1
LC718359.1
LC718360.1
LC718361.1
LC718362.1
LC718363.1
LC718364.1
LC718365.1
LC745966.1
LC745967.1
LC745968.1
LC745969.1
LC745970.1
LC745971.1
LC745972.1
LC745973.1
LC745974.1
LC745975.1
LC745976.1
LC745977.1
LC745978.1
LC745979.1
LC745980.1
LC745981.1
LC745982.1
LC745983.1
LC745984.1
LC745985.1
ON755137.1
ON755138.1
ON755139.1
ON755140.1
ON755141.1
ON755143.1
ON755144.1
ON755145.1
ON755146.1
ON755147.1
ON755148.1
ON755149.1
ON755150.1
ON755151.1
ON755152.1
ON755153.1
ON755154.1
ON755155.1
ON755156.1
OP975389.1
OQ186732.1
OQ232413.1
OQ232414.1
OQ232415.1
OQ232416.1
OQ232417.1
OQ232418.1
OQ232419.1
OQ232420.1
OQ232421.1
OQ232422.1
OQ232423.1
OQ232424.1
OQ232425.1
OQ232426.1
OQ232427.1
OQ232428.1
OQ232429.1
OQ232430.1
OQ232431.1
OQ232432.1
OQ232433.1
OQ232434.1
OQ232435.1
OQ232436.1
OQ232437.1
OQ232438.1
OQ232439.1
OQ232440.1
OQ232441.1
OQ232442.1
OQ232443.1
OQ232444.1
OQ232445.1
OQ232446.1
OQ232447.1
OQ232448.1
OQ232449.1
OQ232450.1
OQ232451.1
OQ232452.1
OQ232453.1
OQ232454.1
OQ232455.1
OQ232456.1
OQ232457.1
OQ232458.1
OQ232459.1
OQ232460.1
OQ232461.1
OQ232462.1
OQ232463.1
OQ232464.1
OQ232465.1
OQ232466.1
OQ232467.1
OQ232468.1
OQ232469.1
OQ232470.1
OQ232471.1
OQ232472.1
OQ232473.1
OQ232474.1
OQ232475.1
OQ232476.1
OQ232477.1
OQ232478.1
OQ232479.1
OQ232480.1
OQ232481.1
OQ232482.1
OQ232483.1
OQ232484.1
OQ232485.1
OQ232486.1
OQ232487.1
OQ232488.1
OQ232489.1
OQ232490.1
OQ232491.1
OQ232492.1
OQ232493.1
OQ232494.1
OQ232495.1
OQ232496.1
OQ232497.1
OQ232498.1
OQ232499.1
OQ232500.1
OQ232501.1
OQ232502.1
OQ232503.1
OQ232504.1
OQ232505.1
OQ232506.1
OQ232507.1
OQ232508.1
OQ232509.1
OQ232510.1
OQ232511.1
OQ232512.1
OQ232513.1
OQ232514.1
OQ232515.1
OQ232516.1
OQ232517.1
OQ232518.1
OQ232519.1
OQ232520.1
OQ232521.1
OQ232522.1
OQ232523.1
OQ232524.1
OQ232525.1
OQ232526.1
OQ232527.1
OQ232528.1
OQ232529.1
OQ232530.1
OQ232531.1
OQ232532.1
OQ232533.1
OQ232534.1
OQ232535.1
OQ232536.1
OQ236721.1
OQ236722.1
OQ236723.1
OQ236724.1
OQ236725.1
OQ236726.1
OQ236727.1
OQ236728.1
OQ236729.1
OQ236730.1
OQ236731.1
OQ236732.1
OQ236733.1
OQ236734.1
OQ236735.1
OQ236736.1
OQ236737.1
OQ236738.1
OQ236739.1
OQ236740.1
OQ236741.1
OQ236742.1
OQ236743.1
OQ236744.1
OQ236745.1
OQ236746.1
OQ236747.1
OQ236748.1
OQ236749.1
OQ236750.1
OQ236751.1
OQ236752.1
OQ236753.1
OQ236754.1
OQ236755.1
OQ236756.1
OQ236757.1
OQ236758.1
OQ236759.1
OQ236760.1
OQ236761.1
OQ236762.1
OQ236763.1
OQ236764.1
OQ236765.1
OQ236766.1
OQ236767.1
OQ236768.1
OQ236769.1
OQ236770.1
OQ236771.1
OQ236772.1
OQ236773.1
OQ236774.1
OQ236775.1
OQ236776.1
OQ236777.1
OQ236778.1
OQ236779.1
OQ236780.1
OQ236781.1
OQ236782.1
OQ236783.1
OQ236784.1
OQ236785.1
OQ236786.1
OQ236787.1
OQ236788.1
OQ236789.1
OQ236790.1
OQ236791.1
OQ236792.1
OQ236793.1
OQ236794.1
OQ236795.1
OQ236796.1
OQ236797.1
OQ236798.1
OQ236799.1
OQ236800.1
OQ236801.1
OQ236802.1
OQ236803.1
OQ236804.1
OQ236805.1
OQ236806.1
OQ236807.1
OQ236808.1
OQ236809.1
OQ236810.1
OQ236811.1
OQ236812.1
OQ236813.1
OQ236814.1
OQ236815.1
OQ236816.1
OQ236817.1
OQ236818.1
OQ236819.1
OQ236820.1
OQ236821.1
OQ236822.1
OQ236823.1
OQ236824.1
OQ236825.1
OQ236826.1
OQ236827.1
OQ236828.1
OQ236829.1
OQ236830.1
OQ236831.1
OQ236832.1
OQ236833.1
OQ236834.1
OQ236835.1
OQ236836.1
OQ236837.1
OQ236838.1
OQ236839.1
OQ236840.1
OQ236841.1
OQ236842.1
OQ236843.1
OQ236844.1
OQ236845.1
OQ236846.1
OQ236847.1
OQ236848.1
OQ236849.1
OQ236850.1
OQ236851.1
OQ236852.1
OQ236853.1
OQ236854.1
OQ236855.1
OQ236856.1
OQ236857.1
OQ236858.1
OQ236859.1
OQ236860.1
OQ236861.1
OQ236862.1
OQ236863.1
OQ236864.1
OQ236865.1
OQ236866.1
OQ236867.1
OQ236868.1
OQ236869.1
OQ236870.1
OQ236871.1
OQ236872.1
OQ236873.1
OQ236874.1
OQ236875.1
OQ236876.1
OQ236877.1
OQ236878.1
OQ236879.1
OQ236880.1
OQ236881.1
OQ236882.1
OQ236883.1
OQ236884.1
OQ236885.1
OQ236886.1
OQ236887.1
OQ236888.1
OQ236889.1
OQ236890.1
OQ236891.1
OQ236892.1
OQ236893.1
OQ236894.1
OQ236895.1
OQ236896.1
OQ236897.1
OQ236898.1
OQ236899.1
OQ236900.1
OQ236901.1
OQ236902.1
OQ236903.1
OQ236904.1
OQ236905.1
OQ236906.1
OQ236907.1
OQ236908.1
OQ236909.1
OQ236910.1
OQ236911.1
OQ236912.1
OQ236913.1
OQ236914.1
OQ236915.1
OQ236916.1
OQ236917.1
OQ236918.1
OQ236919.1
OQ236920.1
OQ236921.1
OQ236922.1
OQ236923.1
OQ236924.1
OQ236925.1
OQ236926.1
OQ236927.1
OQ236928.1
OQ236929.1
OQ236930.1
OQ236931.1
OQ236932.1
OQ236933.1
OQ236934.1
OQ236935.1
OQ236936.1
OQ236937.1
OQ236938.1
OQ236939.1
OQ236940.1
OQ236941.1
OQ236942.1
OQ236943.1
OQ236944.1
OQ236945.1
OQ236946.1
OQ236947.1
OQ236948.1
OQ236949.1
OQ236950.1
OQ236951.1
OQ236952.1
OQ236953.1
OQ236954.1
OQ236955.1
OQ236956.1
OQ236957.1
OQ236958.1
OQ236959.1
OQ236960.1
OQ236961.1
OQ236962.1
OQ236963.1
OQ236964.1
OQ236965.1
OQ236966.1
OQ236967.1
OQ236968.1
OQ236969.1
OQ236970.1
OQ236971.1
OQ236972.1
OQ236973.1
OQ236974.1
OQ236975.1
OQ236976.1
OQ236977.1
OQ236978.1
OQ236979.1
OQ236980.1
OQ236981.1
OQ236982.1
OQ236983.1
OQ236984.1
OQ236985.1
OQ236986.1
OQ236987.1
OQ236988.1
OQ236989.1
OQ236990.1
OQ236991.1
OQ236992.1
OQ236993.1
OQ236994.1
OQ236995.1
OQ236996.1
OQ236997.1
OQ236998.1
OQ236999.1
OQ237000.1
OQ237001.1
OQ237002.1
OQ237003.1
OQ237004.1
OQ237005.1
OQ237006.1
OQ237007.1
OQ237008.1
OQ237009.1
OQ237010.1
OQ237011.1
OQ237012.1
OQ237013.1
OQ237014.1
OQ237015.1
OQ237016.1
OQ237017.1
OQ237018.1
OQ237019.1
OQ237020.1
OQ237021.1
OQ237022.1
OQ237023.1
OQ237024.1
OQ237025.1
OQ237026.1
OQ237027.1
OQ237028.1
OQ237029.1
OQ237030.1
OQ237031.1
OQ237032.1
OQ237033.1
OQ237034.1
OQ237035.1
OQ237036.1
OQ237037.1
OQ237038.1
OQ237039.1
OQ237040.1
OQ237041.1
OQ237042.1
OQ237043.1
OQ237044.1
OQ237045.1
OQ237046.1
OQ237047.1
OQ237048.1
OQ237049.1
OQ237050.1
OQ237051.1
OQ237052.1
OQ237053.1
OQ237054.1
OQ237055.1
OQ237056.1
OQ237057.1
OQ237058.1
OQ237059.1
OQ237060.1
OQ237061.1
OQ237062.1
OQ237063.1
OQ237064.1
OQ237065.1
OQ237066.1
OQ237067.1
OQ237068.1
OQ237069.1
OQ237070.1
OQ237071.1
OQ237072.1
OQ237073.1
OQ237074.1
OQ237075.1
OQ237076.1
OQ237077.1
OQ237078.1
OQ237079.1
OQ237080.1
OQ237081.1
OQ237082.1
OQ237083.1
OQ237084.1
OQ237085.1
OQ237086.1
OQ237087.1
OQ237088.1
OQ237089.1
OQ237090.1
OQ237091.1
OQ237092.1
OQ237093.1
OQ237094.1
OQ237095.1
OQ237096.1
OQ237097.1
OQ237098.1
OQ237099.1
OQ237100.1
OQ237101.1
OQ237102.1
OQ237103.1
OQ237104.1
OQ237105.1
OQ237106.1
OQ237107.1
OQ237108.1
OQ237109.1
OQ237110.1
OQ237111.1
OQ237112.1
OQ237113.1
OQ237114.1
OQ237115.1
OQ237116.1
OQ237117.1
OQ237118.1
OQ237119.1
OQ237120.1
OQ237121.1
OQ237122.1
OQ237123.1
OQ237124.1
OQ237125.1
OQ237126.1
OQ237127.1
OQ237128.1
OQ237129.1
OQ237130.1
OQ237131.1
OQ237132.1
OQ237133.1
OQ237134.1
OQ237135.1
OQ237136.1
OQ237137.1
OQ237138.1
OQ237139.1
OQ237140.1
OQ237141.1
OQ237142.1
OQ237143.1
OQ237144.1
OQ237145.1
OQ237146.1
OQ237147.1
OQ237148.1
OQ237149.1
OQ237150.1
OQ237151.1
OQ237152.1
OQ237153.1
OQ237154.1
OQ237155.1
OQ237156.1
OQ237157.1
OQ237158.1
OQ237159.1
OQ237160.1
OQ237161.1
OQ237162.1
OQ237163.1
OQ237164.1
OQ237165.1
OQ237166.1
OQ237167.1
OQ237168.1
OQ237169.1
OQ237170.1
OQ237171.1
OQ237172.1
OQ237173.1
OQ237174.1
OQ237175.1
OQ237176.1
OQ237177.1
OQ237178.1
OQ237179.1
OQ237180.1
OQ237181.1
OQ237182.1
OQ237183.1
OQ237184.1
OQ237185.1
OQ237186.1
OQ237187.1
OQ237188.1
OQ237189.1
OQ237190.1
OQ237191.1
OQ237192.1
OQ237193.1
OQ237194.1
OQ237195.1
OQ237196.1
OQ237197.1
OQ237198.1
OQ237199.1
OQ237200.1
OQ237201.1
OQ237202.1
OQ237203.1
OQ237204.1
OQ237205.1
OQ237206.1
OQ237207.1
OQ237208.1
OQ237209.1
OQ237210.1
OQ237211.1
OQ237212.1
OQ237213.1
OQ237214.1
OQ237215.1
OQ237216.1
OQ237217.1
OQ237218.1
OQ237219.1
OQ237220.1
OQ237221.1
OQ237222.1
OQ237223.1
OQ237224.1
OQ237225.1
OQ237226.1
OQ237227.1
OQ237228.1
OQ237229.1
OQ237230.1
OQ237231.1
OQ237232.1
OQ237233.1
OQ237234.1
OQ237235.1
OQ237236.1
OQ237237.1
OQ237238.1
OQ237239.1
OQ237240.1
OQ237241.1
OQ237242.1
OQ237243.1
OQ237244.1
OQ237245.1
OQ237246.1
OQ237247.1
OQ237248.1
OQ237249.1
OQ237250.1
OQ237251.1
OQ237252.1
OQ237253.1
OQ237254.1
OQ237255.1
OQ237256.1
OQ237257.1
OQ237258.1
OQ237259.1
OQ237260.1
OQ237261.1
OQ237262.1
OQ237263.1
OQ237264.1
OQ237265.1
OQ237266.1
OQ237267.1
OQ237268.1
OQ237269.1
OQ237270.1
OQ237271.1
OQ237272.1
OQ237273.1
OQ237274.1
OQ237275.1
OQ237276.1
OQ237277.1
OQ237278.1
OQ237279.1
OQ237280.1
OQ237281.1
OQ237282.1
OQ237283.1
OQ237284.1
OQ237285.1
OQ237286.1
OQ237287.1
OQ237288.1
OQ237289.1
OQ237290.1
OQ237291.1
OQ237292.1
OQ237293.1
OQ237294.1
OQ237295.1
OQ237296.1
OQ237297.1
OQ237298.1
OQ237299.1
OQ237300.1
OQ237301.1
OQ237302.1
OQ237303.1
OQ237304.1
OQ237305.1
OQ237306.1
OQ237307.1
OQ237308.1
OQ237309.1
OQ237310.1
OQ237311.1
OQ237312.1
OQ237313.1
OQ237314.1
OQ237315.1
OQ237316.1
OQ237317.1
OQ237318.1
OQ237319.1
OQ237320.1
OQ237321.1
OQ237322.1
OQ237323.1
OQ237324.1
OQ237325.1
OQ237326.1
OQ237327.1
OQ237328.1
OQ237329.1
OQ237330.1
OQ237331.1
OQ237332.1
OQ237333.1
OQ237334.1
OQ237335.1
OQ237336.1
OQ237337.1
OQ237338.1
OQ237339.1
OQ237340.1
OQ237341.1
OQ237342.1
OQ237343.1
OQ237344.1
OQ237345.1
OQ237346.1
OQ237347.1
OQ237348.1
OQ237349.1
OQ237350.1
OQ237351.1
OQ237352.1
OQ237353.1
OQ237354.1
OQ237355.1
OQ237356.1
OQ237357.1
OQ237358.1
OQ237359.1
OQ237360.1
OQ237361.1
OQ237362.1
OQ237363.1
OQ237364.1
OQ237365.1
OQ237366.1
OQ237367.1
OQ237368.1
OQ237369.1
OQ237370.1
OQ237371.1
OQ237372.1
OQ237373.1
OQ237374.1
OQ237375.1
OQ237376.1
OQ237377.1
OQ237378.1
OQ237379.1
OQ237380.1
OQ237381.1
OQ237382.1
OQ237383.1
OQ237384.1
OQ237385.1
OQ237386.1
OQ237387.1
OQ237388.1
OQ237389.1
OQ237390.1
OQ237391.1
OQ237392.1
OQ237393.1
OQ237394.1
OQ237395.1
OQ237396.1
OQ237397.1
OQ237398.1
OQ237399.1
OQ237400.1
OQ237401.1
OQ237402.1
OQ237403.1
OQ237404.1
OQ237405.1
OQ237406.1
OQ237407.1
OQ237408.1
OQ237409.1
OQ237410.1
OQ237411.1
OQ237412.1
OQ237413.1
OQ237414.1
OQ237415.1
OQ237416.1
OQ237417.1
OQ237418.1
OQ237419.1
OQ237420.1
OQ237421.1
OQ237422.1
OQ237423.1
OQ237424.1
OQ237425.1
OQ237426.1
OQ237427.1
OQ237428.1
OQ237429.1
OQ237430.1
OQ237431.1
OQ237432.1
OQ237433.1
OQ237434.1
OQ237435.1
OQ237436.1
OQ237437.1
OQ237438.1
OQ237439.1
OQ237440.1
OQ237441.1
OQ237442.1
OQ237443.1
OQ237444.1
OQ237445.1
OQ237446.1
OQ237447.1
OQ237448.1
OQ237449.1
OQ237450.1
OQ237451.1
OQ237452.1
OQ237453.1
OQ237454.1
OQ237455.1
OQ237456.1
OQ237457.1
OQ237458.1
OQ237459.1
OQ237460.1
OQ237461.1
OQ237462.1
OQ237463.1
OQ237464.1
OQ237465.1
OQ237466.1
OQ237467.1
OQ237468.1
OQ237469.1
OQ237470.1
OQ237471.1
OQ237472.1
OQ237473.1
OQ237474.1
OQ237475.1
OQ237476.1
OQ237477.1
OQ237478.1
OQ237479.1
OQ237480.1
OQ237481.1
OQ237482.1
OQ237483.1
OQ237484.1
OQ237485.1
OQ237486.1
OQ237487.1
OQ237488.1
OQ237489.1
OQ237490.1
OQ237491.1
OQ237492.1
OQ237493.1
OQ237494.1
OQ237495.1
OQ237496.1
OQ237497.1
OQ237498.1
OQ237499.1
OQ237500.1
OQ237501.1
OQ237502.1
OQ237503.1
OQ237504.1
OQ237505.1
OQ237506.1
OQ237507.1
OQ237508.1
OQ237509.1
OQ237510.1
OQ237511.1
OQ237512.1
OQ237513.1
OQ237514.1
OQ237515.1
OQ237516.1
OQ237517.1
OQ237518.1
OQ237519.1
OQ237520.1
OQ237521.1
OQ237522.1
OQ237523.1
OQ237524.1
OQ237525.1
OQ237526.1
OQ237527.1
OQ237528.1
OQ237529.1
OQ237530.1
OQ237531.1
OQ237532.1
OQ237533.1
OQ237534.1
OQ237535.1
OQ237536.1
OQ237537.1
OQ237538.1
OQ237539.1
OQ237540.1
OQ237541.1
OQ237542.1
OQ237543.1
OQ237544.1
OQ237545.1
OQ237546.1
OQ237547.1
OQ237548.1
OQ237549.1
OQ237550.1
OQ237551.1
OQ237552.1
OQ237553.1
OQ237554.1
OQ237555.1
OQ237556.1
OQ237557.1
OQ237558.1
OQ237559.1
OQ237560.1
OQ237561.1
OQ237562.1
OQ237563.1
OQ237564.1
OQ237565.1
OQ237566.1
OQ237567.1
OQ237568.1
OQ237569.1
OQ237570.1
OQ237571.1
OQ237572.1
OQ237573.1
OQ237574.1
OQ237575.1
OQ237576.1
OQ237577.1
OQ237578.1
OQ237579.1
OQ237580.1
OQ237581.1
OQ237582.1
OQ237583.1
OQ237584.1
OQ237585.1
OQ237586.1
OQ237587.1
OQ237588.1
OQ237589.1
OQ237590.1
OQ237591.1
OQ237592.1
OQ237593.1
OQ237594.1
OQ237595.1
OQ237596.1
OQ237597.1
OQ237598.1
OQ237599.1
OQ237600.1
OQ237601.1
OQ237602.1
OQ237603.1
OQ237604.1
OQ237605.1
OQ237606.1
OQ237607.1
OQ237608.1
OQ237609.1
OQ237610.1
OQ237611.1
OQ237612.1
OQ237613.1
OQ237614.1
OQ237615.1
OQ237616.1
OQ237617.1
OQ237618.1
OQ237619.1
OQ237620.1
OQ237621.1
OQ237622.1
OQ237623.1
OQ237624.1
OQ237625.1
OQ237626.1
OQ237627.1
OQ237628.1
OQ237629.1
OQ237630.1
OQ237631.1
OQ237632.1
OQ237633.1
OQ237634.1
OQ237635.1
OQ237636.1
OQ237637.1
OQ237638.1
OQ237639.1
OQ237640.1
OQ237641.1
OQ237642.1
OQ237643.1
OQ237644.1
OQ237645.1
OQ237646.1
OQ237647.1
OQ237648.1
OQ237649.1
OQ237650.1
OQ237651.1
OQ237652.1
OQ237653.1
OQ237654.1
OQ237655.1
OQ237656.1
OQ237657.1
OQ237658.1
OQ237659.1
OQ237660.1
OQ237661.1
OQ237662.1
OQ237663.1
OQ237664.1
OQ237665.1
OQ237666.1
OQ237667.1
OQ237668.1
OQ237669.1
OQ237670.1
OQ237671.1
OQ237672.1
OQ237673.1
OQ237674.1
OQ237675.1
OQ237676.1
OQ237677.1
OQ237678.1
OQ237679.1
OQ237680.1
OQ237681.1
OQ237682.1
OQ237683.1
OQ237684.1
OQ237685.1
OQ237686.1
OQ237687.1
OQ237688.1
OQ237689.1
OQ237690.1
OQ237691.1
OQ237692.1
OQ237693.1
OQ237694.1
OQ237695.1
OQ237696.1
OQ237697.1
OQ237698.1
OQ237699.1
OQ237700.1
OQ237701.1
OQ237702.1
OQ237703.1
OQ237704.1
OQ237705.1
OQ237706.1
OQ237707.1
OQ237708.1
OQ237709.1
OQ237710.1
OQ237711.1
OQ237712.1
OQ237713.1
OQ237714.1
OQ237715.1
OQ237716.1
OQ237717.1
OQ237718.1
OQ237719.1
OQ237720.1
OQ237721.1
OQ237722.1
OQ237723.1
OQ237724.1
OQ237725.1
OQ237726.1
OQ237727.1
OQ237728.1
OQ237729.1
OQ237730.1
OQ237731.1
OQ237732.1
OQ237733.1
OQ237734.1
OQ237735.1
OQ237736.1
OQ237737.1
OQ237738.1
OQ237739.1
OQ237740.1
OQ237741.1
OQ237742.1
OQ237743.1
OQ237744.1
OQ237745.1
OQ237746.1
OQ237747.1
OQ237748.1
OQ237749.1
OQ237750.1
OQ237751.1
OQ237752.1
OQ237753.1
OQ237754.1
OQ237755.1
OQ237756.1
OQ237757.1
OQ237758.1
OQ237759.1
OQ237760.1
OQ237761.1
OQ237762.1
OQ237763.1
OQ237764.1
OQ237765.1
OQ237766.1
OQ237767.1
OQ237768.1
OQ237769.1
OQ237770.1
OQ237771.1
OQ237772.1
OQ237773.1
OQ237774.1
OQ237775.1
OQ237776.1
OQ237777.1
OQ237778.1
OQ237779.1
OQ237780.1
OQ237781.1
OQ237782.1
OQ237783.1
OQ237784.1
OQ237785.1
OQ237786.1
OQ237787.1
OQ237788.1
OQ237789.1
OQ237790.1
OQ237791.1
OQ237792.1
OQ237793.1
OQ237794.1
OQ237795.1
OQ237796.1
OQ237797.1
OQ237798.1
OQ237799.1
OQ237800.1
OQ237801.1
OQ237802.1
OQ237803.1
OQ237804.1
OQ237805.1
OQ237806.1
OQ237807.1
OQ237808.1
OQ237809.1
OQ237810.1
OQ237811.1
OQ237812.1
OQ237813.1
OQ237814.1
OQ237815.1
OQ237816.1
OQ237817.1
OQ237818.1
OQ237819.1
OQ237820.1
OQ237821.1
OQ237822.1
OQ237823.1
OQ237824.1
OQ237825.1
OQ237826.1
OQ237827.1
OQ237828.1
OQ237829.1
OQ237830.1
OQ237831.1
OQ237832.1
OQ237833.1
OQ237834.1
OQ237835.1
OQ237836.1
OQ237837.1
OQ237838.1
OQ237839.1
OQ237840.1
OQ237841.1
OQ237842.1
OQ237843.1
OQ237844.1
OQ237845.1
OQ237846.1
OQ237847.1
OQ237848.1
OQ237849.1
OQ237850.1
OQ237851.1
OQ237852.1
OQ237853.1
OQ237854.1
OQ237855.1
OQ237856.1
OQ237857.1
OQ237858.1
OQ237859.1
OQ237860.1
OQ237861.1
OQ237862.1
OQ237863.1
OQ237864.1
OQ237865.1
OQ237866.1
OQ237867.1
OQ237868.1
OQ237869.1
OQ237870.1
OQ237871.1
OQ237872.1
OQ237873.1
OQ237874.1
OQ237875.1
OQ237876.1
OQ237877.1
OQ237878.1
OQ237879.1
OQ237880.1
OQ237881.1
OQ237882.1
OQ237883.1
OQ237884.1
OQ237885.1
OQ237886.1
OQ237887.1
OQ237888.1
OQ237889.1
OQ237890.1
OQ237891.1
OQ237892.1
OQ237893.1
OQ237894.1
OQ237895.1
OQ237896.1
OQ237897.1
OQ237898.1
OQ237899.1
OQ237900.1
OQ237901.1
OQ237902.1
OQ237903.1
OQ237904.1
OQ237905.1
OQ237906.1
OQ237907.1
OQ237908.1
OQ237909.1
OQ237910.1
OQ237911.1
OQ237912.1
OQ237913.1
OQ237914.1
OQ237915.1
OQ237916.1
OQ237917.1
OQ237918.1
OQ237919.1
OQ237920.1
OQ237921.1
OQ237922.1
OQ237923.1
OQ237924.1
OQ237925.1
OQ237926.1
OQ237927.1
OQ237928.1
OQ237929.1
OQ237930.1
OQ237931.1
OQ237932.1
OQ237933.1
OQ237934.1
OQ237935.1
OQ237936.1
OQ237937.1
OQ237938.1
OQ237939.1
OQ237940.1
OQ237941.1
OQ237942.1
OQ237943.1
OQ237944.1
OQ237945.1
OQ237946.1
OQ237947.1
OQ237948.1
OQ237949.1
OQ237950.1
OQ237951.1
OQ237952.1
OQ237953.1
OQ237954.1
OQ237955.1
OQ237956.1
OQ237957.1
OQ237958.1
OQ237959.1
OQ237960.1
OQ237961.1
OQ237962.1
OQ237963.1
OQ237964.1
OQ237965.1
OQ237966.1
OQ237967.1
OQ237968.1
OQ237969.1
OQ237970.1
OQ237971.1
OQ237972.1
OQ237973.1
OQ237974.1
OQ237975.1
OQ237976.1
OQ237977.1
OQ237978.1
OQ237979.1
OQ237980.1
OQ237981.1
OQ237982.1
OQ237983.1
OQ237984.1
OQ237985.1
OQ237986.1
OQ237987.1
OQ237988.1
OQ237989.1
OQ237990.1
OQ237991.1
OQ237992.1
OQ237993.1
OQ237994.1
OQ237995.1
OQ237996.1
OQ237997.1
OQ237998.1
OQ237999.1
OQ238000.1
OQ238001.1
OQ238002.1
OQ238003.1
OQ238004.1
OQ238005.1
OQ238006.1
OQ238007.1
OQ238008.1
OQ238009.1
OQ238010.1
OQ238011.1
OQ238012.1
OQ238013.1
OQ238014.1
OQ238015.1
OQ238016.1
OQ238017.1
OQ238018.1
OQ238019.1
OQ238020.1
OQ238021.1
OQ238022.1
OQ238023.1
OQ238024.1
OQ238025.1
OQ238026.1
OQ238027.1
OQ238028.1
OQ238029.1
OQ238030.1
OQ238031.1
OQ238032.1
OQ238033.1
OQ238034.1
OQ238035.1
OQ238036.1
OQ238037.1
OQ238038.1
OQ238039.1
OQ238040.1
OQ238041.1
OQ238042.1
OQ238043.1
OQ238044.1
OQ238045.1
OQ238046.1
OQ238047.1
OQ238048.1
OQ238049.1
OQ238050.1
OQ238051.1
OQ238052.1
OQ238053.1
OQ238054.1
OQ238055.1
OQ238056.1
OQ238057.1
OQ238058.1
OQ238059.1
OQ238060.1
OQ238061.1
OQ238062.1
OQ238063.1
OQ238064.1
OQ238065.1
OQ238066.1
OQ238067.1
OQ238068.1
OQ238069.1
OQ238070.1
OQ238071.1
OQ238072.1
OQ238073.1
OQ238074.1
OQ238075.1
OQ238076.1
OQ238077.1
OQ238078.1
OQ238079.1
OQ238080.1
OQ238081.1
OQ238082.1
OQ238083.1
OQ238084.1
OQ238085.1
OQ238086.1
OQ238087.1
OQ238088.1
OQ238089.1
OQ238090.1
OQ238091.1
OQ238092.1
OQ238093.1
OQ238094.1
OQ238095.1
OQ238096.1
OQ238097.1
OQ238098.1
OQ238099.1
OQ238100.1
OQ238101.1
OQ238102.1
OQ238103.1
OQ238104.1
OQ238105.1
OQ238106.1
OQ238107.1
OQ238108.1
OQ238109.1
OQ238110.1
OQ238111.1
OQ238112.1
OQ238113.1
OQ238114.1
OQ238115.1
OQ238116.1
OQ238117.1
OQ238118.1
OQ238119.1
OQ238120.1
OQ238121.1
OQ238122.1
OQ238123.1
OQ238124.1
OQ238125.1
OQ238126.1
OQ238127.1
OQ238128.1
OQ238129.1
OQ238130.1
OQ238131.1
OQ238132.1
OQ238133.1
OQ238134.1
OQ238135.1
OQ238136.1
OQ238137.1
OQ238138.1
OQ238139.1
OQ238140.1
OQ238141.1
OQ238142.1
OQ238143.1
OQ238144.1
OQ238145.1
OQ238146.1
OQ238147.1
OQ238148.1
OQ238149.1
OQ238150.1
OQ238151.1
OQ238152.1
OQ238153.1
OQ238154.1
OQ238155.1
OQ238156.1
OQ238157.1
OQ238158.1
OQ238159.1
OQ238160.1
OQ238161.1
OQ238162.1
OQ238163.1
OQ238164.1
OQ238165.1
OQ238166.1
OQ238167.1
OQ238168.1
OQ238169.1
OQ238170.1
OQ238171.1
OQ238172.1
OQ238173.1
OQ238174.1
OQ238175.1
OQ238176.1
OQ238177.1
OQ238178.1
OQ238179.1
OQ238180.1
OQ238181.1
OQ238182.1
OQ238183.1
OQ238184.1
OQ238185.1
OQ238186.1
OQ238187.1
OQ238188.1
OQ238189.1
OQ238190.1
OQ238191.1
OQ238192.1
OQ238193.1
OQ238194.1
OQ238195.1
OQ238196.1
OQ238197.1
OQ238198.1
OQ238199.1
OQ238200.1
OQ238201.1
OQ238202.1
OQ238203.1
OQ238204.1
OQ238205.1
OQ238206.1
OQ238207.1
OQ238208.1
OQ238209.1
OQ238210.1
OQ238211.1
OQ238212.1
OQ238213.1
OQ238214.1
OQ238215.1
OQ238216.1
OQ238217.1
OQ238218.1
OQ238219.1
OQ238220.1
OQ238221.1
OQ238222.1
OQ238223.1
OQ238224.1
OQ238225.1
OQ238226.1
OQ238227.1
OQ238228.1
OQ238229.1
OQ238230.1
OQ238231.1
OQ238232.1
OQ238233.1
OQ238234.1
OQ238235.1
OQ238236.1
OQ238237.1
OQ238238.1
OQ238239.1
OQ238240.1
OQ238241.1
OQ238242.1
OQ238243.1
OQ238244.1
OQ238245.1
OQ238246.1
OQ238247.1
OQ238248.1
OQ238249.1
OQ238250.1
OQ238251.1
OQ238252.1
OQ238253.1
OQ238254.1
OQ238255.1
OQ238256.1
OQ238257.1
OQ238258.1
OQ238259.1
OQ238260.1
OQ238261.1
OQ238262.1
OQ238263.1
OQ238264.1
OQ238265.1
OQ238266.1
OQ238267.1
OQ238268.1
OQ238269.1
OQ238270.1
OQ238271.1
OQ238272.1
OQ238273.1
OQ238274.1
OQ238275.1
OQ238276.1
OQ238277.1
OQ238278.1
OQ238279.1
OQ238280.1
OQ238281.1
OQ238282.1
OQ238283.1
OQ238284.1
OQ238285.1
OQ238286.1
OQ238287.1
OQ238288.1
OQ238289.1
OQ238290.1
OQ238291.1
OQ238292.1
OQ238293.1
OQ238294.1
OQ238295.1
OQ238296.1
OQ238297.1
OQ238298.1
OQ238299.1
OQ238300.1
OQ238301.1
OQ238302.1
OQ238303.1
OQ238304.1
OQ238305.1
OQ238306.1
OQ238307.1
OQ238308.1
OQ238309.1
OQ238310.1
OQ238311.1
OQ238312.1
OQ238313.1
OQ238314.1
OQ238315.1
OQ238316.1
OQ238317.1
OQ238318.1
OQ238319.1
OQ238320.1
OQ238321.1
OQ238322.1
OQ238323.1
OQ238324.1
OQ238325.1
OQ238326.1
OQ238327.1
OQ238328.1
OQ238329.1
OQ238330.1
OQ238331.1
OQ238332.1
OQ238333.1
OQ238334.1
OQ238335.1
OQ238336.1
OQ238337.1
OQ238338.1
OQ238339.1
OQ238340.1
OQ238341.1
OQ238342.1
OQ238343.1
OQ238344.1
OQ238345.1
OQ238346.1
OQ238347.1
OQ238348.1
OQ238349.1
OQ238350.1
OQ238351.1
OQ238352.1
OQ238353.1
OQ238354.1
OQ238355.1
OQ238356.1
OQ238357.1
OQ238358.1
OQ238359.1
OQ238360.1
OQ238361.1
OQ238362.1
OQ238363.1
OQ238364.1
OQ238365.1
OQ238366.1
OQ238367.1
OQ238368.1
OQ238369.1
OQ238370.1
OQ238371.1
OQ238372.1
OQ238373.1
OQ238374.1
OQ238375.1
OQ238376.1
OQ238377.1
OQ238378.1
OQ238379.1
OQ238380.1
OQ238381.1
OQ238382.1
OQ238383.1
OQ238384.1
OQ238385.1
OQ238386.1
OQ238387.1
OQ238388.1
OQ238389.1
OQ238390.1
OQ238391.1
OQ238392.1
OQ238393.1
OQ238394.1
OQ238395.1
OQ238396.1
OQ238397.1
OQ238398.1
OQ238399.1
OQ238400.1
OQ238401.1
OQ238402.1
OQ238403.1
OQ238404.1
OQ238405.1
OQ238406.1
OQ238407.1
OQ238408.1
OQ238409.1
OQ238410.1
OQ238411.1
OQ238412.1
OQ238413.1
OQ238414.1
OQ238415.1
OQ238416.1
OQ238417.1
OQ238418.1
OQ238419.1
OQ238420.1
OQ238421.1
OQ238422.1
OQ238423.1
OQ238424.1
OQ238425.1
OQ238426.1
OQ238427.1
OQ238428.1
OQ238429.1
OQ238430.1
OQ238431.1
OQ238432.1
OQ238433.1
OQ238434.1
OQ238435.1
OQ238436.1
OQ238437.1
OQ238438.1
OQ238439.1
OQ238440.1
OQ238441.1
OQ238442.1
OQ238443.1
OQ238444.1
OQ238445.1
OQ238446.1
OQ238447.1
OQ238448.1
OQ238449.1
OQ238450.1
OQ238451.1
OQ238452.1
OQ238453.1
OQ238454.1
OQ238455.1
OQ238456.1
OQ238457.1
OQ238458.1
OQ238459.1
OQ238460.1
OQ238461.1
OQ238462.1
OQ238463.1
OQ238464.1
OQ238465.1
OQ238466.1
OQ238467.1
OQ238468.1
OQ238469.1
OQ238470.1
OQ238471.1
OQ238472.1
OQ238473.1
OQ238474.1
OQ238475.1
OQ238476.1
OQ238477.1
OQ238478.1
OQ238479.1
OQ238480.1
OQ238481.1
OQ238482.1
OQ238483.1
OQ238484.1
OQ238485.1
OQ238486.1
OQ238487.1
OQ238488.1
OQ238489.1
OQ238490.1
OQ238491.1
OQ238492.1
OQ238493.1
OQ238494.1
OQ238495.1
OQ238496.1
OQ238497.1
OQ238498.1
OQ238499.1
OQ238500.1
OQ238501.1
OQ238502.1
OQ238503.1
OQ238504.1
OQ238505.1
OQ238506.1
OQ238507.1
OQ238508.1
OQ238509.1
OQ238510.1
OQ238511.1
OQ238512.1
OQ238513.1
OQ238514.1
OQ238515.1
OQ238516.1
OQ238517.1
OQ238518.1
OQ238519.1
OQ238520.1
OQ238521.1
OQ238522.1
OQ238523.1
OQ238524.1
OQ238525.1
OQ238526.1
OQ238527.1
OQ238528.1
OQ238529.1
OQ238530.1
OQ238531.1
OQ238532.1
OQ238533.1
OQ238534.1
OQ238535.1
OQ238536.1
OQ238537.1
OQ238538.1
OQ238539.1
OQ238540.1
OQ238541.1
OQ238542.1
OQ238543.1
OQ238544.1
OQ238545.1
OQ238546.1
OQ238547.1
OQ238548.1
OQ238549.1
OQ238550.1
OQ238551.1
OQ238552.1
OQ238553.1
OQ238554.1
OQ238555.1
OQ238556.1
OQ238557.1
OQ238558.1
OQ238559.1
OQ238560.1
OQ238561.1
OQ238562.1
OQ238563.1
OQ238564.1
OQ238565.1
OQ238566.1
OQ238567.1
OQ238568.1
OQ238569.1
OQ238570.1
OQ238571.1
OQ238572.1
OQ238573.1
OQ238574.1
OQ238575.1
OQ238576.1
OQ238577.1
OQ238578.1
OQ238579.1
OQ238580.1
OQ238581.1
OQ238582.1
OQ238583.1
OQ238584.1
OQ238585.1
OQ238586.1
OQ238587.1
OQ238588.1
OQ238589.1
OQ238590.1
OQ238591.1
OQ238592.1
OQ238593.1
OQ238594.1
OQ238595.1
OQ238596.1
OQ238597.1
OQ238598.1
OQ238599.1
OQ238600.1
OQ238601.1
OQ238602.1
OQ238603.1
OQ238604.1
OQ238605.1
OQ238606.1
OQ238607.1
OQ238608.1
OQ238609.1
OQ238610.1
OQ238611.1
OQ238612.1
OQ238613.1
OQ238614.1
OQ238615.1
OQ238616.1
OQ238617.1
OQ238618.1
OQ238619.1
OQ238620.1
OQ238621.1
OQ238622.1
OQ238623.1
OQ238624.1
OQ238625.1
OQ238626.1
OQ238627.1
OQ238628.1
OQ238629.1
OQ238630.1
OQ238631.1
OQ238632.1
OQ238633.1
OQ238634.1
OQ238635.1
OQ238636.1
OQ238637.1
OQ238638.1
OQ238639.1
OQ238640.1
OQ238641.1
OQ238642.1
OQ238643.1
OQ238644.1
OQ238645.1
OQ238646.1
OQ238647.1
OQ238648.1
OQ238649.1
OQ238650.1
OQ238651.1
OQ238652.1
OQ238653.1
OQ238654.1
OQ238655.1
OQ238656.1
OQ238657.1
OQ238658.1
OQ238659.1
OQ238660.1
OQ238661.1
OQ238662.1
OQ238663.1
OQ238664.1
OQ238665.1
OQ238666.1
OQ238667.1
OQ238668.1
OQ238669.1
OQ238670.1
OQ238671.1
OQ238672.1
OQ238673.1
OQ238674.1
OQ238675.1
OQ238676.1
OQ238677.1
OQ238678.1
OQ238679.1
OQ238680.1
OQ238681.1
OQ238682.1
OQ238683.1
OQ238684.1
OQ238877.1
OQ238878.1
OQ238879.1
OQ238880.1
OQ238881.1
OQ238882.1
OQ238883.1
OQ238884.1
OQ238885.1
OQ238886.1
OQ238887.1
OQ238888.1
OQ238889.1
OQ238890.1
OQ238891.1
OQ238892.1
OQ238893.1
OQ238894.1
OQ238895.1
OQ238896.1
OQ238897.1
OQ238898.1
OQ238899.1
OQ238900.1
OQ238901.1
OQ238902.1
OQ238903.1
OQ238904.1
OQ238905.1
OQ238906.1
OQ238907.1
OQ238908.1
OQ238909.1
OQ238910.1
OQ238911.1
OQ238912.1
OQ238913.1
OQ238914.1
OQ238915.1
OQ238916.1
OQ238917.1
OQ238918.1
OQ238919.1
OQ238920.1
OQ238921.1
OQ238922.1
OQ238923.1
OQ238924.1
OQ238925.1
OQ238926.1
OQ238927.1
OQ238928.1
OQ238929.1
OQ238930.1
OQ238931.1
OQ238932.1
OQ238933.1
OQ238934.1
OQ238935.1
OQ238936.1
OQ238937.1
OQ238938.1
OQ238939.1
OQ238940.1
OQ238941.1
OQ238942.1
OQ238943.1
OQ238944.1
OQ238945.1
OQ238946.1
OQ238947.1
OQ238948.1
OQ238949.1
OQ238950.1
OQ238951.1
OQ238952.1
OQ238953.1
OQ238954.1
OQ238955.1
OQ238956.1
OQ238957.1
OQ238958.1
OQ238959.1
OQ238960.1
OQ238961.1
OQ238962.1
OQ238963.1
OQ238964.1
OQ238965.1
OQ238966.1
OQ238967.1
OQ238968.1
OQ238969.1
OQ238970.1
OQ238971.1
OQ238972.1
OQ240220.1
OQ240221.1
OQ240222.1
OQ240223.1
OQ240224.1
OQ240225.1
OQ240226.1
OQ240227.1
OQ240228.1
OQ240229.1
OQ240230.1
OQ240231.1
OQ240232.1
OQ240233.1
OQ240234.1
OQ240235.1
OQ240236.1
OQ240237.1
OQ240238.1
OQ240239.1
OQ240240.1
OQ240241.1
OQ240242.1
OQ240243.1
OQ240244.1
OQ240245.1
OQ240246.1
OQ240247.1
OQ240248.1
OQ240249.1
OQ240250.1
OQ240251.1
OQ240302.1
OQ240303.1
OQ240304.1
OQ240305.1
OQ240306.1
OQ240307.1
OQ240308.1
OQ240309.1
OQ240310.1
OQ240311.1
OQ240312.1
OQ240313.1
OQ240314.1
OQ240315.1
OQ240316.1
OQ240317.1
OQ240318.1
OQ240319.1
OQ240320.1
OQ240321.1
OQ240322.1
OQ240323.1
OQ240324.1
OQ240325.1
OQ240326.1
OQ240327.1
OQ240328.1
OQ240329.1
OQ240330.1
OQ240331.1
OQ240332.1
OQ240333.1
OQ240334.1
OQ240335.1
OQ240336.1
OQ240337.1
OQ240338.1
OQ240339.1
OQ240340.1
OQ240341.1
OQ240342.1
OQ240343.1
OQ240344.1
OQ240345.1
OQ240346.1
OQ240347.1
OQ240348.1
OQ240349.1
OQ240350.1
OQ240351.1
OQ240352.1
OQ240353.1
OQ240354.1
OQ240355.1
OQ240356.1
OQ240357.1
OQ240358.1
OQ240359.1
OQ240360.1
OQ240361.1
OQ240362.1
OQ240363.1
OQ240364.1
OQ240365.1
OQ240366.1
OQ240367.1
OQ240368.1
OQ240369.1
OQ240370.1
OQ240371.1
OQ240372.1
OQ240373.1
OQ240374.1
OQ240375.1
OQ240376.1
OQ240377.1
OQ240378.1
OQ240379.1
OQ240380.1
OQ240381.1
OQ240382.1
OQ240383.1
OQ240384.1
OQ240385.1
OQ240386.1
OQ240387.1
OQ240388.1
OQ240389.1
OQ240390.1
OQ240391.1
OQ240392.1
OQ240393.1
OQ240394.1
OQ240395.1
OQ240396.1
OQ240397.1
OQ240398.1
OQ240399.1
OQ240400.1
OQ240401.1
OQ240402.1
OQ240403.1
OQ240404.1
OQ240405.1
OQ240406.1
OQ240407.1
OQ240408.1
OQ240409.1
OQ240410.1
OQ240411.1
OQ240412.1
OQ240413.1
OQ240414.1
OQ240415.1
OQ240416.1
OQ240417.1
OQ240418.1
OQ240419.1
OQ240420.1
OQ240421.1
OQ240422.1
OQ240423.1
OQ240424.1
OQ240425.1
OQ240426.1
OQ240427.1
OQ240428.1
OQ240429.1
OQ240430.1
OQ240431.1
OQ240432.1
OQ240433.1
OQ240434.1
OQ240435.1
OQ240436.1
OQ240437.1
OQ240438.1
OQ240439.1
OQ241963.1
OQ241964.1
OQ241965.1
OQ241966.1
OQ241967.1
OQ241968.1
OQ241969.1
OQ241970.1
OQ241971.1
OQ241972.1
OQ241973.1
OQ241974.1
OQ241975.1
OQ241976.1
OQ241977.1
OQ241978.1
OQ241979.1
OQ241980.1
OQ241981.1
OQ241982.1
OQ241983.1
OQ241984.1
OQ241985.1
OQ241986.1
OQ241987.1
OQ241988.1
OQ241989.1
OQ241990.1
OQ241991.1
OQ241992.1
OQ241993.1
OQ241994.1
OQ241995.1
OQ241996.1
OQ241997.1
OQ241998.1
OQ241999.1
OQ242000.1
OQ242001.1
OQ242002.1
OQ242003.1
OQ242004.1
OQ242005.1
OQ242006.1
OQ242007.1
OQ242008.1
OQ242009.1
OQ242010.1
OQ242011.1
OQ242012.1
OQ242013.1
OQ242014.1
OQ242015.1
OQ242016.1
OQ242017.1
OQ242018.1
OQ242019.1
OQ242020.1
OQ242021.1
OQ242022.1
OQ242023.1
OQ242024.1
OQ242025.1
OQ242026.1
OQ242027.1
OQ242028.1
OQ242029.1
OQ242030.1
OQ242031.1
OQ242032.1
OQ242033.1
OQ242034.1
OQ242035.1
OQ242036.1
OQ242037.1
OQ242038.1
OQ242039.1
OQ242040.1
OQ242041.1
OQ242042.1
OQ242043.1
OQ242044.1
OQ242045.1
OQ242046.1
OQ242047.1
OQ242048.1
OQ242049.1
OQ242050.1
OQ242051.1
OQ242052.1
OQ242053.1
OQ242054.1
OQ242055.1
OQ242056.1
OQ242057.1
OQ242058.1
OQ242059.1
OQ242060.1
OQ242061.1
OQ242062.1
OQ242063.1
OQ242064.1
OQ242065.1
OQ242066.1
OQ242067.1
OQ242068.1
OQ242069.1
OQ242070.1
OQ242071.1
OQ242072.1
OQ242073.1
OQ242074.1
OQ242075.1
OQ242076.1
OQ242077.1
OQ242078.1
OQ242079.1
OQ242080.1
OQ242081.1
OQ242082.1
OQ242083.1
OQ242084.1
OQ242085.1
OQ242086.1
OQ242087.1
OQ242088.1
OQ242089.1
OQ242090.1
OQ242091.1
OQ242092.1
OQ242093.1
OQ242094.1
OQ242095.1
OQ242096.1
OQ242097.1
OQ242098.1
OQ242099.1
OQ242100.1
OQ242101.1
OQ242102.1
OQ242103.1
OQ242104.1
OQ242105.1
OQ242106.1
OQ242107.1
OQ242108.1
OQ242109.1
OQ242110.1
OQ242111.1
OQ242112.1
OQ242113.1
OQ242114.1
OQ242115.1
OQ242116.1
OQ242117.1
OQ242118.1
OQ242119.1
OQ242120.1
OQ242121.1
OQ242122.1
OQ242123.1
OQ242124.1
OQ242125.1
OQ242126.1
OQ242127.1
OQ242128.1
OQ242129.1
OQ242130.1
OQ242131.1
OQ242132.1
OQ242133.1
OQ242134.1
OQ242135.1
OQ242136.1
OQ242137.1
OQ242138.1
OQ242139.1
OQ242140.1
OQ242141.1
OQ242142.1
OQ242143.1
OQ242144.1
OQ242145.1
OQ242146.1
OQ242147.1
OQ242148.1
OQ242149.1
OQ242150.1
OQ242151.1
OQ242152.1
OQ242153.1
OQ242154.1
OQ242155.1
OQ242156.1
OQ242157.1
OQ242158.1
OQ242159.1
OQ242160.1
OQ242161.1
OQ242162.1
OQ242163.1
OQ242164.1
OQ242165.1
OQ242166.1
OQ242167.1
OQ242168.1
OQ242169.1
OQ242170.1
OQ242171.1
OQ242172.1
OQ242173.1
OQ242174.1
OQ242175.1
OQ242176.1
OQ242177.1
OQ242178.1
OQ242179.1
OQ242180.1
OQ242181.1
OQ242182.1
OQ242183.1
OQ242184.1
OQ242185.1
OQ242186.1
OQ242187.1
OQ242188.1
OQ242189.1
OQ242190.1
OQ242191.1
OQ242192.1
OQ242193.1
OQ242194.1
OQ242195.1
OQ242196.1
OQ242197.1
OQ242198.1
OQ242199.1
OQ242200.1
OQ242201.1
OQ242202.1
OQ242203.1
OQ242204.1
OQ242205.1
OQ242206.1
OQ242207.1
OQ242208.1
OQ242209.1
OQ242210.1
OQ242211.1
OQ242212.1
OQ242213.1
OQ242214.1
OQ242215.1
OQ242216.1
OQ242217.1
OQ242218.1
OQ242219.1
OQ242220.1
OQ242221.1
OQ242222.1
OQ242223.1
OQ242224.1
OQ242225.1
OQ242226.1
OQ242227.1
OQ242228.1
OQ242229.1
OQ242230.1
OQ242231.1
OQ242232.1
OQ242233.1
OQ242234.1
OQ242235.1
OQ242236.1
OQ242237.1
OQ242238.1
OQ242239.1
OQ242240.1
OQ242241.1
OQ242242.1
OQ242243.1
OQ242244.1
OQ242245.1
OQ242246.1
OQ242247.1
OQ242248.1
OQ242249.1
OQ242250.1
OQ242251.1
OQ242252.1
OQ242253.1
OQ242254.1
OQ242255.1
OQ242256.1
OQ242257.1
OQ242258.1
OQ242259.1
OQ242260.1
OQ242261.1
OQ242262.1
OQ242263.1
OQ242264.1
OQ242265.1
OQ242266.1
OQ242267.1
OQ242268.1
OQ242269.1
OQ242270.1
OQ242271.1
OQ242272.1
OQ242273.1
OQ242274.1
OQ242275.1
OQ242276.1
OQ242277.1
OQ242278.1
OQ242279.1
OQ242280.1
OQ242281.1
OQ242282.1
OQ242283.1
OQ242284.1
OQ242285.1
OQ242286.1
OQ242287.1
OQ242288.1
OQ242289.1
OQ242290.1
OQ242291.1
OQ242292.1
OQ242293.1
OQ242294.1
OQ242295.1
OQ242296.1
OQ242297.1
OQ242298.1
OQ242299.1
OQ242300.1
OQ242301.1
OQ242302.1
OQ242303.1
OQ242304.1
OQ242305.1
OQ242306.1
OQ242307.1
OQ242308.1
OQ242309.1
OQ242310.1
OQ242311.1
OQ242312.1
OQ242313.1
OQ242314.1
OQ242315.1
OQ242316.1
OQ242317.1
OQ242318.1
OQ242319.1
OQ242320.1
OQ242321.1
OQ242322.1
OQ242323.1
OQ242324.1
OQ242325.1
OQ242326.1
OQ242327.1
OQ242328.1
OQ242329.1
OQ242330.1
OQ242331.1
OQ242332.1
OQ242333.1
OQ242334.1
OQ242335.1
OQ242336.1
OQ242337.1
OQ242338.1
OQ242339.1
OQ242340.1
OQ242341.1
OQ242342.1
OQ242343.1
OQ242344.1
OQ242345.1
OQ242346.1
OQ242347.1
OQ242348.1
OQ242349.1
OQ242350.1
OQ242351.1
OQ242352.1
OQ242353.1
OQ242354.1
OQ242355.1
OQ242356.1
OQ242357.1
OQ242358.1
OQ242359.1
OQ242360.1
OQ242361.1
OQ242362.1
OQ242363.1
OQ242364.1
OQ242365.1
OQ242366.1
OQ242367.1
OQ242368.1
OQ242369.1
OQ242370.1
OQ242371.1
OQ242372.1
OQ242373.1
OQ242374.1
OQ242375.1
OQ242376.1
OQ242377.1
OQ242378.1
OQ242395.1
OQ242396.1
OQ242397.1
OQ242398.1
OQ242399.1
OQ242400.1
OQ242401.1
OQ242402.1
OQ242403.1
OQ242404.1
OQ242405.1
OQ242406.1
OQ242407.1
OQ242408.1
OQ242409.1
OQ242410.1
OQ242411.1
OQ242412.1
OQ242413.1
OQ242414.1
OQ242415.1
OQ242416.1
OQ242417.1
OQ242418.1
OQ242419.1
OQ242420.1
OQ242421.1
OQ242422.1
OQ242423.1
OQ242424.1
OQ242425.1
OQ242426.1
OQ242427.1
OQ242428.1
OQ242429.1
OQ242430.1
OQ242431.1
OQ242432.1
OQ242433.1
OQ242434.1
OQ242435.1
OQ242436.1
OQ242437.1
OQ242438.1
OQ242439.1
OQ242440.1
OQ242441.1
OQ242442.1
OQ242443.1
OQ242444.1
OQ242445.1
OQ242446.1
OQ242447.1
OQ242448.1
OQ242449.1
OQ242450.1
OQ242451.1
OQ242452.1
OQ242453.1
OQ242454.1
OQ242455.1
OQ242456.1
OQ242457.1
OQ242458.1
OQ242459.1
OQ242460.1
OQ242461.1
OQ242462.1
OQ242463.1
OQ242464.1
OQ242465.1
OQ242466.1
OQ242467.1
OQ242468.1
OQ242469.1
OQ242470.1
OQ242471.1
OQ242472.1
OQ242473.1
OQ242474.1
OQ242475.1
OQ242476.1
OQ242477.1
OQ242478.1
OQ242479.1
OQ242480.1
OQ242481.1
OQ242482.1
OQ242483.1
OQ242484.1
OQ242485.1
OQ242486.1
OQ242487.1
OQ242488.1
OQ242489.1
OQ242490.1
OQ242491.1
OQ242492.1
OQ242493.1
OQ242494.1
OQ242495.1
OQ242496.1
OQ242497.1
OQ242498.1
OQ242499.1
OQ242500.1
OQ242501.1
OQ242502.1
OQ242503.1
OQ242504.1
OQ242505.1
OQ242506.1
OQ242507.1
OQ242508.1
OQ242509.1
OQ242510.1
OQ242511.1
OQ242512.1
OQ242513.1
OQ242514.1
OQ242515.1
OQ242516.1
OQ242517.1
OQ242518.1
OQ242519.1
OQ242520.1
OQ242521.1
OQ242522.1
OQ242523.1
OQ242524.1
OQ242525.1
OQ242526.1
OQ242527.1
OQ242528.1
OQ242529.1
OQ242530.1
OQ242531.1
OQ242532.1
OQ242533.1
OQ242534.1
OQ242535.1
OQ242536.1
OQ242537.1
OQ242538.1
OQ242539.1
OQ242540.1
OQ242541.1
OQ242542.1
OQ242543.1
OQ242544.1
OQ242545.1
OQ242546.1
OQ242547.1
OQ242548.1
OQ242549.1
OQ242550.1
OQ242551.1
OQ242552.1
OQ242553.1
OQ242554.1
OQ242555.1
OQ242556.1
OQ242557.1
OQ242558.1
OQ242559.1
OQ242560.1
OQ242561.1
OQ242562.1
OQ242563.1
OQ242564.1
OQ242565.1
OQ242566.1
OQ242567.1
OQ242568.1
OQ242569.1
OQ242570.1
OQ242571.1
OQ242572.1
OQ242573.1
OQ242574.1
OQ242575.1
OQ242576.1
OQ242577.1
OQ242578.1
OQ242579.1
OQ242580.1
OQ242581.1
OQ242582.1
OQ242583.1
OQ242584.1
OQ242585.1
OQ242586.1
OQ242587.1
OQ242588.1
OQ242589.1
OQ242590.1
OQ242591.1
OQ242592.1
OQ242593.1
OQ242594.1
OQ242595.1
OQ242596.1
OQ242597.1
OQ242598.1
OQ242599.1
OQ242600.1
OQ242601.1
OQ242602.1
OQ242603.1
OQ242604.1
OQ242605.1
OQ242606.1
OQ242607.1
OQ242608.1
OQ242609.1
OQ242610.1
OQ242611.1
OQ242612.1
OQ242613.1
OQ242614.1
OQ242615.1
OQ242616.1
OQ242617.1
OQ242618.1
OQ242619.1
OQ242620.1
OQ242621.1
OQ242622.1
OQ242623.1
OQ242624.1
OQ242625.1
OQ242626.1
OQ242627.1
OQ242628.1
OQ242629.1
OQ242630.1
OQ242631.1
OQ242632.1
OQ242633.1
OQ242634.1
OQ242635.1
OQ242636.1
OQ242637.1
OQ242638.1
OQ242639.1
OQ242640.1
OQ242641.1
OQ242642.1
OQ242643.1
OQ242644.1
OQ242645.1
OQ242646.1
OQ242647.1
OQ242648.1
OQ242649.1
OQ242650.1
OQ242651.1
OQ242652.1
OQ242653.1
OQ242654.1
OQ242655.1
OQ242656.1
OQ242657.1
OQ242658.1
OQ242659.1
OQ242660.1
OQ242661.1
OQ242662.1
OQ242663.1
OQ242664.1
OQ242665.1
OQ242666.1
OQ242667.1
OQ242668.1
OQ242669.1
OQ242670.1
OQ242671.1
OQ242672.1
OQ242673.1
OQ242674.1
OQ242675.1
OQ242676.1
OQ242677.1
OQ242678.1
OQ242679.1
OQ242680.1
OQ242681.1
OQ242682.1
OQ242683.1
OQ242684.1
OQ242685.1
OQ242686.1
OQ242687.1
OQ242688.1
OQ242689.1
OQ242690.1
OQ242691.1
OQ242692.1
OQ242693.1
OQ242694.1
OQ242695.1
OQ242696.1
OQ242697.1
OQ242698.1
OQ242699.1
OQ242700.1
OQ242701.1
OQ242702.1
OQ242703.1
OQ242704.1
OQ242705.1
OQ242706.1
OQ242707.1
OQ242708.1
OQ242709.1
OQ242710.1
OQ242711.1
OQ242712.1
OQ242713.1
OQ242714.1
OQ242715.1
OQ242716.1
OQ242717.1
OQ242718.1
OQ242719.1
OQ242720.1
OQ242721.1
OQ242722.1
OQ242723.1
OQ242724.1
OQ242725.1
OQ242726.1
OQ242727.1
OQ242728.1
OQ242729.1
OQ242730.1
OQ242731.1
OQ242732.1
OQ242733.1
OQ242734.1
OQ242735.1
OQ242736.1
OQ242737.1
OQ242738.1
OQ242739.1
OQ242740.1
OQ242741.1
OQ242742.1
OQ242743.1
OQ242744.1
OQ242745.1
OQ242746.1
OQ242747.1
OQ242748.1
OQ242749.1
OQ242750.1
OQ242751.1
OQ242752.1
OQ242753.1
OQ242754.1
OQ242755.1
OQ242756.1
OQ242757.1
OQ242758.1
OQ242759.1
OQ242760.1
OQ242761.1
OQ242762.1
OQ242763.1
OQ242764.1
OQ242765.1
OQ242766.1
OQ242767.1
OQ242768.1
OQ242769.1
OQ242770.1
OQ242771.1
OQ242772.1
OQ242773.1
OQ242774.1
OQ242775.1
OQ242776.1
OQ242777.1
OQ242778.1
OQ242779.1
OQ242780.1
OQ242781.1
OQ242782.1
OQ242783.1
OQ242784.1
OQ242785.1
OQ242786.1
OQ242787.1
OQ242788.1
OQ242789.1
OQ242790.1
OQ242791.1
OQ242792.1
OQ242793.1
OQ242794.1
OQ242795.1
OQ242796.1
OQ242797.1
OQ242798.1
OQ242799.1
OQ242800.1
OQ242801.1
OQ242802.1
OQ242803.1
OQ242804.1
OQ242805.1
OQ242806.1
OQ242807.1
OQ242808.1
OQ242809.1
OQ242810.1
OQ242811.1
OQ242812.1
OQ242813.1
OQ242814.1
OQ242815.1
OQ242816.1
OQ242817.1
OQ242818.1
OQ242819.1
OQ242820.1
OQ242821.1
OQ242822.1
OQ242823.1
OQ242824.1
OQ242825.1
OQ242826.1
OQ242827.1
OQ242828.1
OQ242829.1
OQ242830.1
OQ242831.1
OQ242832.1
OQ242833.1
OQ242834.1
OQ242835.1
OQ242836.1
OQ242837.1
OQ242838.1
OQ242839.1
OQ242840.1
OQ242841.1
OQ242842.1
OQ242843.1
OQ242844.1
OQ242845.1
OQ242846.1
OQ242847.1
OQ242848.1
OQ242849.1
OQ242850.1
OQ242851.1
OQ242852.1
OQ242853.1
OQ242854.1
OQ242855.1
OQ242856.1
OQ242857.1
OQ242858.1
OQ242859.1
OQ242860.1
OQ242861.1
OQ242862.1
OQ242863.1
OQ242864.1
OQ242865.1
OQ242866.1
OQ242867.1
OQ242868.1
OQ242869.1
OQ242870.1
OQ242871.1
OQ242872.1
OQ242873.1
OQ242874.1
OQ242875.1
OQ242876.1
OQ242877.1
OQ242878.1
OQ242879.1
OQ242880.1
OQ242881.1
OQ242882.1
OQ242883.1
OQ242884.1
OQ242885.1
OQ242886.1
OQ242887.1
OQ242888.1
OQ242889.1
OQ242890.1
OQ242891.1
OQ242892.1
OQ242893.1
OQ242894.1
OQ242895.1
OQ242896.1
OQ242897.1
OQ242898.1
OQ242899.1
OQ242900.1
OQ242901.1
OQ242902.1
OQ242903.1
OQ242904.1
OQ242905.1
OQ242906.1
OQ242907.1
OQ242908.1
OQ242909.1
OQ242910.1
OQ242911.1
OQ242912.1
OQ242913.1
OQ242914.1
OQ242915.1
OQ242916.1
OQ242917.1
OQ242918.1
OQ242919.1
OQ242920.1
OQ242921.1
OQ242922.1
OQ242923.1
OQ242924.1
OQ242925.1
OQ242926.1
OQ242927.1
OQ242928.1
OQ242929.1
OQ242930.1
OQ242931.1
OQ242932.1
OQ242933.1
OQ242934.1
OQ242935.1
OQ242936.1
OQ242937.1
OQ242938.1
OQ242939.1
OQ242940.1
OQ242941.1
OQ242942.1
OQ242943.1
OQ242944.1
OQ242945.1
OQ242946.1
OQ242947.1
OQ242948.1
OQ242949.1
OQ242950.1
OQ242951.1
OQ242952.1
OQ242953.1
OQ242954.1
OQ242955.1
OQ242956.1
OQ242957.1
OQ242958.1
OQ242959.1
OQ242960.1
OQ242961.1
OQ242962.1
OQ242963.1
OQ242964.1
OQ242965.1
OQ242966.1
OQ242967.1
OQ242968.1
OQ242969.1
OQ242970.1
OQ242971.1
OQ242972.1
OQ242973.1
OQ242974.1
OQ242975.1
OQ242976.1
OQ242977.1
OQ242978.1
OQ242979.1
OQ242980.1
OQ242981.1
OQ242982.1
OQ242983.1
OQ242984.1
OQ242985.1
OQ242986.1
OQ242987.1
OQ242988.1
OQ242989.1
OQ242990.1
OQ242991.1
OQ242992.1
OQ242993.1
OQ242994.1
OQ242995.1
OQ242996.1
OQ242997.1
OQ242998.1
OQ242999.1
OQ243000.1
OQ243001.1
OQ243002.1
OQ243003.1
OQ243004.1
OQ243005.1
OQ243006.1
OQ243007.1
OQ243008.1
OQ243009.1
OQ243010.1
OQ243011.1
OQ243012.1
OQ243013.1
OQ243014.1
OQ243015.1
OQ243016.1
OQ243017.1
OQ243018.1
OQ243019.1
OQ243020.1
OQ243021.1
OQ243022.1
OQ243023.1
OQ243024.1
OQ243025.1
OQ243026.1
OQ243027.1
OQ243028.1
OQ243029.1
OQ243030.1
OQ243031.1
OQ243032.1
OQ243033.1
OQ243034.1
OQ243035.1
OQ243036.1
OQ243037.1
OQ243038.1
OQ243039.1
OQ243040.1
OQ243041.1
OQ243042.1
OQ243043.1
OQ243044.1
OQ243045.1
OQ243046.1
OQ243047.1
OQ243048.1
OQ243049.1
OQ243050.1
OQ243051.1
OQ243052.1
OQ243053.1
OQ243054.1
OQ243055.1
OQ243056.1
OQ243057.1
OQ243058.1
OQ243059.1
OQ243060.1
OQ243061.1
OQ243062.1
OQ243063.1
OQ243064.1
OQ243065.1
OQ243066.1
OQ243067.1
OQ243068.1
OQ243069.1
OQ243070.1
OQ243071.1
OQ243072.1
OQ243073.1
OQ243074.1
OQ243075.1
OQ243076.1
OQ243077.1
OQ243078.1
OQ243079.1
OQ243080.1
OQ243081.1
OQ243082.1
OQ243083.1
OQ243084.1
OQ243085.1
OQ243086.1
OQ243087.1
OQ243088.1
OQ243089.1
OQ243090.1
OQ243091.1
OQ243092.1
OQ243093.1
OQ243094.1
OQ243095.1
OQ243096.1
OQ243097.1
OQ243098.1
OQ243099.1
OQ243100.1
OQ243101.1
OQ243102.1
OQ243103.1
OQ243104.1
OQ243105.1
OQ243106.1
OQ243107.1
OQ243108.1
OQ243109.1
OQ243110.1
OQ243111.1
OQ243112.1
OQ243113.1
OQ243114.1
OQ243115.1
OQ243116.1
OQ243117.1
OQ243118.1
OQ243119.1
OQ243120.1
OQ243121.1
OQ243122.1
OQ243123.1
OQ243124.1
OQ243125.1
OQ243126.1
OQ243127.1
OQ243128.1
OQ243129.1
OQ243130.1
OQ243131.1
OQ243132.1
OQ243133.1
OQ243134.1
OQ243135.1
OQ243136.1
OQ243137.1
OQ243138.1
OQ243139.1
OQ243140.1
OQ243141.1
OQ243142.1
OQ243143.1
OQ243144.1
OQ243145.1
OQ243146.1
OQ243147.1
OQ243148.1
OQ243149.1
OQ243150.1
OQ243151.1
OQ243152.1
OQ243153.1
OQ243154.1
OQ243155.1
OQ243156.1
OQ243157.1
OQ243158.1
OQ243159.1
OQ243160.1
OQ243161.1
OQ243162.1
OQ243163.1
OQ243164.1
OQ243165.1
OQ243166.1
OQ243167.1
OQ243168.1
OQ243169.1
OQ243170.1
OQ243171.1
OQ243172.1
OQ243173.1
OQ243174.1
OQ243175.1
OQ243176.1
OQ243177.1
OQ243178.1
OQ243179.1
OQ243180.1
OQ243181.1
OQ243182.1
OQ243183.1
OQ243184.1
OQ243185.1
OQ243186.1
OQ243187.1
OQ243188.1
OQ243189.1
OQ243190.1
OQ243191.1
OQ243192.1
OQ243193.1
OQ243194.1
OQ243195.1
OQ243196.1
OQ243197.1
OQ243198.1
OQ243199.1
OQ243200.1
OQ243201.1
OQ243202.1
OQ243203.1
OQ243204.1
OQ243205.1
OQ243206.1
OQ243207.1
OQ243208.1
OQ243209.1
OQ243346.1
OQ243347.1
OQ243348.1
OQ243349.1
OQ243350.1
OQ243351.1
OQ243352.1
OQ243353.1
OQ243354.1
OQ243355.1
OQ243356.1
OQ243357.1
OQ243358.1
OQ243359.1
OQ243360.1
OQ243361.1
OQ243362.1
OQ244023.1
OQ244024.1
OQ244025.1
OQ244026.1
OQ244027.1
OQ244028.1
OQ244029.1
OQ244030.1
OQ244031.1
OQ244032.1
OQ244033.1
OQ244034.1
OQ244035.1
OQ244036.1
OQ244222.1
OQ244223.1
OQ244224.1
OQ244225.1
OQ244226.1
OQ244227.1
OQ244228.1
OQ244229.1
OQ244230.1
OQ244231.1
OQ244232.1
OQ244233.1
OQ244234.1
OQ244235.1
OQ244236.1
OQ244237.1
OQ244238.1
OQ244239.1
OQ244240.1
OQ244241.1
OQ244242.1
OQ244243.1
OQ244244.1
OQ244245.1
OQ244246.1
OQ244247.1
OQ244248.1
OQ244249.1
OQ244250.1
OQ244251.1
OQ244252.1
OQ244253.1
OQ244254.1
OQ244255.1
OQ244256.1
OQ244257.1
OQ244258.1
OQ244259.1
OQ244260.1
OQ244261.1
OQ244262.1
OQ244263.1
OQ244264.1
OQ244265.1
OQ244266.1
OQ244267.1
OQ244268.1
OQ244269.1
OQ244270.1
OQ244271.1
OQ244272.1
OQ244273.1
OQ244274.1
OQ244275.1
OQ244276.1
OQ244277.1
OQ244278.1
OQ244279.1
OQ244280.1
OQ244281.1
OQ244282.1
OQ244283.1
OQ244284.1
OQ244285.1
OQ244286.1
OQ244287.1
OQ244288.1
OQ244289.1
OQ244290.1
OQ244291.1
OQ244292.1
OQ244293.1
OQ244294.1
OQ244295.1
OQ244296.1
OQ244297.1
MZ065397.1
MZ065398.1
MZ065399.1
MZ065400.1
MZ065401.1
MZ065402.1
MZ065403.1
MZ065404.1
MZ065405.1
MZ065406.1
MZ065407.1
MZ065408.1
MZ065409.1
MZ065410.1
MZ065411.1
MZ065412.1
MZ065413.1
MZ065414.1
MZ065415.1
MZ065416.1
MZ065417.1
MZ065418.1
MZ065419.1
MZ065420.1
MZ065421.1
MZ065422.1
MZ065423.1
MZ065424.1
MZ065425.1
MZ065426.1
MZ065427.1
MZ065428.1
MZ065429.1
MZ065430.1
MZ065431.1
MZ065432.1
MZ065433.1
MZ065434.1
MZ065435.1
MZ065436.1
MZ065437.1
MZ065438.1
MZ065439.1
MZ065440.1
MZ065441.1
MZ065442.1
MZ065443.1
MZ065444.1
MZ065445.1
MZ065446.1
MZ065447.1
MZ065448.1
MZ065449.1
MZ065450.1
MZ065451.1
MZ065452.1
MZ065453.1
MZ065454.1
MZ065455.1
MZ065456.1
MZ065457.1
MZ065458.1
MZ065459.1
MZ065460.1
MZ065461.1
MZ065462.1
MZ065463.1
MZ065464.1
MZ065465.1
MZ065466.1
MZ065467.1
MZ065468.1
MZ065469.1
MZ065470.1
MZ065471.1
MZ065472.1
MZ065473.1
MZ672134.1
MZ672135.1
MZ672136.1
MZ692538.1
MZ747372.1
MZ773069.1
MZ773070.1
MZ773071.1
MZ773072.1
MZ773073.1
MZ773074.1
MZ773075.1
MZ779122.1
MZ813180.1
MZ813181.1
OK275414.1
OM777188.1
OM782671.1
OM829808.1
OM829809.1
OM884464.1
OM884465.1
OM884466.1
OM884467.1
OM884468.1
OM884469.1
OM884470.1
OM884471.1
OM884472.1
OM884473.1
OM884474.1
OP067680.1
OP172752.1
OP589177.1
OP589178.1
OP643851.1
OP643852.1
OP643853.1
OP643854.1
OP643855.1
OP643856.1
OP643857.1
OP643858.1
OP643859.1
OP643860.1
OP643861.1
OP643862.1
OP947158.1
OP947162.1
OP947163.1
OP947164.1
OP948730.1
OQ172215.1
OQ172216.1
OQ180053.1
OQ180055.1
OQ180056.1
OQ180058.1
OQ180059.1
OQ180060.1
OQ180061.1
OQ180063.1
OQ180064.1
OQ180066.1
OQ180067.1
OQ180068.1
OQ180069.1
OQ180071.1
OQ180072.1
OQ180074.1
OQ180075.1
OQ180076.1
OQ180077.1
OQ180079.1
OQ180080.2
OQ180082.1
OQ180083.1
OQ180084.1
OQ180085.1
OQ180087.1
OQ180088.1
OQ180090.1
OQ180091.1
OQ180092.1
OQ180093.1
OQ180095.1
OQ180096.1
OQ180098.1
OQ180099.1
OQ180100.1
OQ180101.1
OQ180103.1
OQ180104.1
OQ180106.1
OQ180107.1
OQ180108.1
OQ180109.1
OQ180111.1
OQ180112.1
OQ180114.1
OQ180115.1
OQ180116.1
OQ180117.2
OQ180119.1
OQ180120.1
OQ180122.1
OQ180123.1
OQ180124.1
OQ180125.1
OQ180127.1
OQ180128.1
OQ180130.1
OQ180131.1
OQ180132.1
OQ180133.1
OQ180134.1
OQ180135.1
OQ180136.1
OQ180138.1
OQ180139.1
OQ180140.1
OQ180141.1
OQ180143.1
OQ180144.1
OQ180146.1
OQ180147.1
OQ180148.2
OQ180149.1
OQ180151.1
OQ180152.1
OQ180154.1
OQ180155.1
OQ180156.1
OQ180157.1
OQ180158.1
OQ180159.1
OQ180160.1
OQ180162.1
OQ180163.1
OQ180164.1
OQ180165.1
OQ180167.1
OQ180168.1
OQ180170.1
OQ180171.1
OQ180172.1
OQ180173.1
OQ180175.1
OQ180176.1
OQ180178.1
OQ180179.1
OQ180180.1
OQ180181.1
OQ180183.1
OQ180184.1
OQ180186.1
OQ180187.1
OQ180188.1
OQ180189.1
OQ180191.1
OQ180192.2
OQ180194.1
OQ180195.1
OQ180196.1
OQ180197.1
OQ180199.1
OQ180200.1
OQ180202.1
OQ180203.1
OQ180204.1
OQ180205.1
OQ180207.1
OQ180208.1
OQ180210.1
OQ180211.1
OQ180212.2
OQ180213.1
OQ180215.1
OQ180216.1
OQ180218.1
OQ180219.1
OQ180220.2
OQ180221.1
OQ180223.1
OQ180224.1
OQ180226.1
OQ180227.1
OQ180228.1
OQ180229.1
OQ180231.1
OQ180232.1
OQ180234.1
OQ180235.1
OQ180236.1
OQ180237.1
OQ180238.1
OQ180239.1
OQ180240.1
OQ180242.1
OQ180243.1
OQ180244.1
OQ180245.1
OQ180247.1
OQ180248.1
OQ180250.1
OQ180251.1
OQ180252.1
OQ180253.1
OQ180255.1
OQ180256.1
OQ180258.1
OQ180259.1
OQ180260.1
OQ180261.1
OQ180263.1
OQ180264.1
OQ180266.1
OQ180267.1
OQ180268.2
OQ180269.1
OQ180271.1
OQ180272.1
OQ180274.1
OQ180275.1
OQ180276.1
OQ219831.1
OQ219832.1
OQ219833.1
OQ219834.1
OQ219835.1
OQ219836.1
OQ219837.1
OQ219838.1
OQ219839.1
OQ219840.1
OQ219841.1
OQ219842.1
OQ219843.1
OQ219844.1
OQ219845.1
OQ219846.1
OQ219847.1
OQ219848.1
OQ219849.1
OQ219850.1
OQ219851.1
OQ219852.1
OQ219853.1
OQ219854.1
OQ219855.1
OQ219856.1
OQ219857.1
OQ219858.1
OQ219859.1
OQ219860.1
OQ219861.1
OQ219862.1
OQ219863.1
OQ219864.1
OQ219865.1
OQ219866.1
OQ219867.1
OQ219868.1
OQ219869.1
OQ219870.1
OQ219871.1
OQ219872.1
OQ219873.1
OQ219874.1
OQ219875.1
OQ219876.1
OQ219877.1
OQ219878.1
OQ219879.1
OQ219880.1
OQ219881.1
OQ219882.1
OQ219883.1
OQ219884.1
OQ219885.1
OQ219886.1
OQ219887.1
OQ219888.1
OQ219889.1
OQ219890.1
OQ219891.1
OQ219892.1
OQ219893.1
OQ219894.1
OQ219895.1
OQ219896.1
OQ219897.1
OQ219898.1
OQ219899.1
OQ219900.1
OQ219901.1
OQ219902.1
OQ219903.1
OQ219904.1
OQ219905.1
OQ219906.1
OQ219907.1
OQ219908.1
OQ219909.1
OQ219910.1
OQ219911.1
OQ219912.1
OQ219913.1
OQ219914.1
OQ219915.1
OQ219916.1
OQ219917.1
OQ219918.1
OQ219919.1
OQ219920.1
OQ219921.1
OQ219922.1
OQ219923.1
OQ219924.1
OQ219925.1
OQ219926.1
OQ219927.1
OQ219928.1
OQ219929.1
OQ219930.1
OQ219931.1
OQ219932.1
OQ219933.1
OQ219934.1
OQ219935.1
OQ219936.1
OQ219937.1
OQ219938.1
OQ219939.1
OQ219940.1
OQ219941.1
OQ219942.1
OQ219943.1
OQ219944.1
OQ219945.1
OQ219946.1
OQ219947.1
OQ219948.1
OQ219949.1
OQ219950.1
OQ219951.1
OQ219952.1
OQ219953.1
OQ219954.1
OQ219955.1
OQ219956.1
OQ219957.1
OQ219958.1
OQ219959.1
OQ219960.1
OQ219961.1
OQ219962.1
OQ219963.1
OQ219964.1
OQ219965.1
OQ219966.1
OQ219967.1
OQ219968.1
OQ219969.1
OQ219970.1
OQ219971.1
OQ219972.1
OQ219973.1
OQ219974.1
OQ219975.1
OQ219976.1
OQ219977.1
OQ219978.1
OQ219979.1
OQ219980.1
OQ219981.1
OQ219982.1
OQ219983.1
OQ219984.1
OQ219985.1
OQ219986.1
OQ219987.1
OQ219988.1
OQ219989.1
OQ219990.1
OQ219991.1
OQ219992.1
OQ219993.1
OQ219994.1
OQ219995.1
OQ219996.1
OQ219997.1
OQ219998.1
OQ219999.1
OQ220000.1
OQ220001.1
OQ220002.1
OQ220003.1
OQ220004.1
OQ220005.1
OQ220006.1
OQ220007.1
OQ220008.1
OQ220009.1
OQ220010.1
OQ220011.1
OQ220012.1
OQ220013.1
OQ220014.1
OQ220015.1
OQ220016.1
OQ220017.1
OQ220018.1
OQ220019.1
OQ220020.1
OQ220021.1
OQ220022.1
OQ220023.1
OQ220024.1
OQ220025.1
OQ220026.1
OQ220027.1
OQ220028.1
OQ220029.1
OQ220030.1
OQ220031.1
OQ220032.1
OQ220033.1
OQ220034.1
OQ220035.1
OQ220036.1
OQ220037.1
OQ220038.1
OQ220039.1
OQ220040.1
OQ220041.1
OQ220042.1
OQ220043.1
OQ220044.1
OQ220045.1
OQ220046.1
OQ220047.1
OQ220048.1
OQ220049.1
OQ220050.1
OQ220051.1
OQ220052.1
OQ220053.1
OQ220054.1
OQ220055.1
OQ220056.1
OQ220057.1
OQ220058.1
OQ220059.1
OQ220060.1
OQ220061.1
OQ220062.1
OQ220063.1
OQ220064.1
OQ220065.1
OQ220066.1
OQ220067.1
OQ220068.1
OQ220069.1
OQ220070.1
OQ220071.1
OQ220072.1
OQ220073.1
OQ220074.1
OQ220075.1
OQ220076.1
OQ220077.1
OQ220078.1
OQ220079.1
OQ220080.1
OQ220081.1
OQ220082.1
OQ220083.1
OQ220084.1
OQ220085.1
OQ220086.1
OQ220087.1
OQ220088.1
OQ220089.1
OQ220090.1
OQ220091.1
OQ220092.1
OQ220093.1
OQ220094.1
OQ220095.1
OQ220096.1
OQ220097.1
OQ220098.1
OQ220099.1
OQ220100.1
OQ220101.1
OQ220102.1
OQ220103.1
OQ220104.1
OQ220105.1
OQ220106.1
OQ220107.1
OQ220108.1
OQ220109.1
OQ220110.1
OQ220111.1
OQ220112.1
OQ220113.1
OQ220114.1
OQ220115.1
OQ220116.1
OQ220117.1
OQ220118.1
OQ220119.1
OQ220120.1
OQ220121.1
OQ220122.1
OQ220123.1
OQ220124.1
OQ220125.1
OQ220126.1
OQ220127.1
OQ220128.1
OQ220129.1
OQ220130.1
OQ220131.1
OQ220132.1
OQ220133.1
OQ220134.1
OQ220135.1
OQ220136.1
OQ220137.1
OQ220138.1
OQ220139.1
OQ220140.1
OQ220141.1
OQ220142.1
OQ220143.1
OQ220144.1
OQ220145.1
OQ220146.1
OQ220147.1
OQ220148.1
OQ220149.1
OQ220150.1
OQ220151.1
OQ220152.1
OQ220153.1
OQ220154.1
OQ220155.1
OQ220156.1
OQ220157.1
OQ220158.1
OQ220159.1
OQ220160.1
OQ220161.1
OQ220162.1
OQ220163.1
OQ220164.1
OQ220165.1
OQ220166.1
OQ220167.1
OQ220168.1
OQ220169.1
OQ220170.1
OQ220171.1
OQ220172.1
OQ220173.1
OQ220174.1
OQ220175.1
OQ220176.1
OQ220177.1
OQ220178.1
OQ220179.1
OQ220180.1
OQ220181.1
OQ220182.1
OQ220183.1
OQ220184.1
OQ220185.1
OQ220186.1
OQ220187.1
OQ220188.1
OQ220189.1
OQ220190.1
OQ220191.1
OQ220192.1
OQ220193.1
OQ220194.1
OQ220195.1
OQ220196.1
OQ220197.1
OQ220198.1
OQ220199.1
OQ220200.1
OQ220201.1
OQ220202.1
OQ220203.1
OQ220204.1
OQ220205.1
OQ220206.1
OQ220207.1
OQ220208.1
OQ220209.1
OQ220210.1
OQ220211.1
OQ220212.1
OQ220213.1
OQ220214.1
OQ220215.1
OQ220216.1
OQ220217.1
OQ220218.1
OQ220219.1
OQ220220.1
OQ220221.1
OQ220222.1
OQ220223.1
OQ220224.1
OQ220225.1
OQ220226.1
OQ220227.1
OQ220228.1
OQ220229.1
OQ220230.1
OQ220231.1
OQ220232.1
OQ220233.1
OQ220234.1
OQ220235.1
OQ220236.1
OQ220237.1
OQ220238.1
OQ220239.1
OQ220240.1
OQ220241.1
OQ220242.1
OQ220243.1
OQ220244.1
OQ220245.1
OQ220246.1
OQ220247.1
OQ220248.1
OQ220249.1
OQ220250.1
OQ220251.1
OQ220252.1
OQ220253.1
OQ220254.1
OQ220255.1
OQ220256.1
OQ220257.1
OQ220258.1
OQ220259.1
OQ220260.1
OQ220261.1
OQ220262.1
OQ220263.1
OQ220264.1
OQ220265.1
OQ220266.1
OQ220267.1
OQ220268.1
OQ220269.1
OQ220270.1
OQ220271.1
OQ220272.1
OQ220273.1
OQ220274.1
OQ220275.1
OQ220276.1
OQ220277.1
OQ220278.1
OQ220279.1
OQ220280.1
OQ220281.1
OQ220282.1
OQ220283.1
OQ220284.1
OQ220285.1
OQ220286.1
OQ220287.1
OQ220288.1
OQ220289.1
OQ220290.1
OQ220291.1
OQ220292.1
OQ220293.1
OQ220294.1
OQ220295.1
OQ220296.1
OQ220297.1
OQ220298.1
OQ220299.1
OQ220300.1
OQ220301.1
OQ220302.1
OQ220303.1
OQ220304.1
OQ220305.1
OQ220306.1
OQ220307.1
OQ220308.1
OQ220309.1
OQ220310.1
OQ223411.1
OQ223412.1
OQ223413.1
OQ223414.1
OQ223415.1
OQ223416.1
OQ223417.1
OQ223418.1
OQ223419.1
OQ223420.1
OQ223421.1
OQ223422.1
OQ223423.1
OQ223424.1
OQ223425.1
OQ223426.1
OQ223427.1
OQ223428.1
OQ223429.1
OQ223430.1
OQ223431.1
OQ223432.1
OQ223433.1
OQ223434.1
OQ223435.1
OQ223436.1
OQ223437.1
OQ223438.1
OQ223439.1
OQ223440.1
OQ223441.1
OQ223442.1
OQ223443.1
OQ223444.1
OQ223445.1
OQ223446.1
OQ223447.1
OQ223448.1
OQ223449.1
OQ223450.1
OQ223451.1
OQ223452.1
OQ223453.1
OQ223454.1
OQ223455.1
OQ223456.1
OQ223457.1
OQ223458.1
OQ223459.1
OQ223460.1
OQ223461.1
OQ223462.1
OQ223463.1
OQ223464.1
OQ223465.1
OQ223466.1
OQ223467.1
OQ223468.1
OQ223469.1
OQ223470.1
OQ223471.1
OQ223472.1
OQ223473.1
OQ223474.1
OQ223475.1
OQ223476.1
OQ223477.1
OQ223478.1
OQ223479.1
OQ223480.1
OQ223481.1
OQ223482.1
OQ223483.1
OQ223484.1
OQ223485.1
OQ223486.1
OQ223487.1
OQ223488.1
OQ223489.1
OQ223490.1
OQ223491.1
OQ223492.1
OQ223493.1
OQ223494.1
OQ223495.1
OQ223496.1
OQ223497.1
OQ223498.1
OQ223499.1
OQ223500.1
OQ223501.1
OQ223502.1
OQ223503.1
OQ223504.1
OQ223505.1
OQ223506.1
OQ223507.1
OQ223508.1
OQ223509.1
OQ223510.1
OQ223511.1
OQ223512.1
OQ223513.1
OQ223514.1
OQ223515.1
OQ223516.1
OQ223517.1
OQ223518.1
OQ223519.1
OQ223520.1
OQ223521.1
OQ223522.1
OQ223523.1
OQ223524.1
OQ223525.1
OQ223526.1
OQ223527.1
OQ223528.1
OQ223529.1
OQ223530.1
OQ223531.1
OQ223532.1
OQ223533.1
OQ223534.1
OQ223535.1
OQ223536.1
OQ223537.1
OQ223538.1
OQ223539.1
OQ223540.1
OQ223541.1
OQ223542.1
OQ223543.1
OQ223544.1
OQ223545.1
OQ223546.1
OQ223547.1
OQ223548.1
OQ223549.1
OQ223550.1
OQ223551.1
OQ223552.1
OQ223553.1
OQ223554.1
OQ223555.1
OQ223556.1
OQ223557.1
OQ223558.1
OQ223559.1
OQ223560.1
OQ223561.1
OQ223562.1
OQ223563.1
OQ223564.1
OQ223565.1
OQ223566.1
OQ223567.1
OQ223568.1
OQ223569.1
OQ223570.1
OQ223571.1
OQ223572.1
OQ223573.1
OQ223574.1
OQ223575.1
OQ223576.1
OQ223577.1
OQ223578.1
OQ223579.1
OQ223580.1
OQ223581.1
OQ223582.1
OQ223583.1
OQ223584.1
OQ223585.1
OQ223586.1
OQ223587.1
OQ223588.1
OQ223589.1
OQ223590.1
OQ223591.1
OQ223592.1
OQ223593.1
OQ223594.1
OQ223595.1
OQ223596.1
OQ223597.1
OQ223598.1
OQ223599.1
OQ223600.1
OQ223601.1
OQ223602.1
OQ223603.1
OQ223604.1
OQ223605.1
OQ223606.1
OQ223607.1
OQ223608.1
OQ223609.1
OQ223610.1
OQ223611.1
OQ223612.1
OQ223613.1
OQ223614.1
OQ223615.1
OQ223616.1
OQ223617.1
OQ223618.1
OQ223619.1
OQ223620.1
OQ223621.1
OQ223622.1
OQ223623.1
OQ223624.1
OQ223625.1
OQ223626.1
OQ223627.1
OQ223628.1
OQ223629.1
OQ223630.1
OQ223631.1
OQ223632.1
OQ223633.1
OQ223634.1
OQ223635.1
OQ223636.1
OQ223637.1
OQ223638.1
OQ223639.1
OQ223640.1
OQ223641.1
OQ223642.1
OQ223643.1
OQ223644.1
OQ223645.1
OQ223646.1
OQ223647.1
OQ223648.1
OQ223649.1
OQ223650.1
OQ223651.1
OQ223652.1
OQ223653.1
OQ223654.1
OQ223655.1
OQ223656.1
OQ223657.1
OQ223658.1
OQ223659.1
OQ223660.1
OQ223661.1
OQ223662.1
OQ223663.1
OQ223664.1
OQ223665.1
OQ223666.1
OQ223667.1
OQ223668.1
OQ223669.1
OQ223670.1
OQ223671.1
OQ223672.1
OQ223673.1
OQ223674.1
OQ223675.1
OQ223676.1
OQ223677.1
OQ223678.1
OQ223679.1
OQ223680.1
OQ223681.1
OQ223682.1
OQ223683.1
OQ223684.1
OQ223685.1
OQ223686.1
OQ223687.1
OQ223688.1
OQ223689.1
OQ223690.1
OQ223691.1
OQ223692.1
OQ223693.1
OQ223694.1
OQ223695.1
OQ223696.1
OQ223697.1
OQ223698.1
OQ223699.1
OQ223700.1
OQ223701.1
OQ223702.1
OQ223703.1
OQ223704.1
OQ223705.1
OQ223706.1
OQ223707.1
OQ223708.1
OQ223709.1
OQ223710.1
OQ223711.1
OQ223712.1
OQ223713.1
OQ223714.1
OQ223715.1
OQ223716.1
OQ223717.1
OQ223718.1
OQ223719.1
OQ223720.1
OQ223721.1
OQ223722.1
OQ223723.1
OQ223724.1
OQ223725.1
OQ223726.1
OQ223727.1
OQ223728.1
OQ223729.1
OQ223730.1
OQ223731.1
OQ223732.1
OQ223733.1
OQ223734.1
OQ223735.1
OQ223736.1
OQ223737.1
OQ223738.1
OQ223739.1
OQ223740.1
OQ223741.1
OQ223742.1
OQ223743.1
OQ223744.1
OQ223745.1
OQ223746.1
OQ223747.1
OQ223748.1
OQ223749.1
OQ223750.1
OQ223751.1
OQ223752.1
OQ223753.1
OQ223754.1
OQ223755.1
OQ223756.1
OQ223757.1
OQ223758.1
OQ223759.1
OQ223760.1
OQ223761.1
OQ223762.1
OQ223763.1
OQ223764.1
OQ223765.1
OQ223766.1
OQ223767.1
OQ223768.1
OQ223769.1
OQ223770.1
OQ223771.1
OQ223772.1
OQ223773.1
OQ223774.1
OQ223775.1
OQ223776.1
OQ223777.1
OQ223778.1
OQ223779.1
OQ223780.1
OQ223781.1
OQ223782.1
OQ223783.1
OQ223784.1
OQ223785.1
OQ223786.1
OQ223787.1
OQ223788.1
OQ223789.1
OQ223790.1
OQ223791.1
OQ223792.1
OQ223793.1
OQ223794.1
OQ223795.1
OQ223796.1
OQ223797.1
OQ223798.1
OQ223799.1
OQ223800.1
OQ223801.1
OQ223802.1
OQ223803.1
OQ223804.1
OQ223805.1
OQ223806.1
OQ223807.1
OQ223808.1
OQ223809.1
OQ223810.1
OQ223811.1
OQ223812.1
OQ223813.1
OQ223814.1
OQ223815.1
OQ223816.1
OQ223817.1
OQ223818.1
OQ223819.1
OQ223820.1
OQ223821.1
OQ223822.1
OQ223823.1
OQ223824.1
OQ223825.1
OQ223826.1
OQ223827.1
OQ223828.1
OQ223829.1
OQ223830.1
OQ223831.1
OQ223832.1
OQ223833.1
OQ223834.1
OQ223835.1
OQ223836.1
OQ223837.1
OQ223838.1
OQ223839.1
OQ223840.1
OQ223841.1
OQ223842.1
OQ223843.1
OQ223844.1
OQ223845.1
OQ223846.1
OQ223847.1
OQ223848.1
OQ223849.1
OQ223850.1
OQ223851.1
OQ223852.1
OQ223853.1
OQ223854.1
OQ223855.1
OQ223856.1
OQ223857.1
OQ223858.1
OQ223859.1
OQ223860.1
OQ223861.1
OQ223862.1
OQ223863.1
OQ223864.1
OQ223865.1
OQ223866.1
OQ223867.1
OQ223868.1
OQ223869.1
OQ223870.1
OQ223871.1
OQ223872.1
OQ223873.1
OQ223874.1
OQ223875.1
OQ223876.1
OQ223877.1
OQ223878.1
OQ223879.1
OQ223880.1
OQ223881.1
OQ223882.1
OQ223883.1
OQ223884.1
OQ223885.1
OQ223886.1
OQ223887.1
OQ223888.1
OQ223889.1
OQ223890.1
OQ223891.1
OQ223892.1
OQ223893.1
OQ223894.1
OQ223895.1
OQ223896.1
OQ223897.1
OQ223898.1
OQ223899.1
OQ223900.1
OQ223901.1
OQ223902.1
OQ223903.1
OQ223904.1
OQ223905.1
OQ223906.1
OQ223907.1
OQ223908.1
OQ223909.1
OQ223910.1
OQ223911.1
OQ223912.1
OQ223913.1
OQ223914.1
OQ223915.1
OQ223916.1
OQ223917.1
OQ223918.1
OQ223919.1
OQ223920.1
OQ223921.1
OQ223922.1
OQ223923.1
OQ223924.1
OQ223925.1
OQ223926.1
OQ223927.1
OQ223928.1
OQ223929.1
OQ223930.1
OQ223931.1
OQ223932.1
OQ223933.1
OQ223934.1
OQ223935.1
OQ223936.1
OQ223937.1
OQ223938.1
OQ223939.1
OQ223940.1
OQ223941.1
OQ223942.1
OQ223943.1
OQ223944.1
OQ223945.1
OQ223946.1
OQ223947.1
OQ223948.1
OQ223949.1
OQ223950.1
OQ223951.1
OQ223952.1
OQ223953.1
OQ223954.1
OQ223955.1
OQ223956.1
OQ223957.1
OQ223958.1
OQ223959.1
OQ223960.1
OQ223961.1
OQ223962.1
OQ223963.1
OQ223964.1
OQ223965.1
OQ223966.1
OQ223967.1
OQ223968.1
OQ223969.1
OQ223970.1
OQ223971.1
OQ223972.1
OQ223973.1
OQ223974.1
OQ223975.1
OQ223976.1
OQ223977.1
OQ223978.1
OQ223979.1
OQ223980.1
OQ223981.1
OQ223982.1
OQ223983.1
OQ223984.1
OQ223985.1
OQ223986.1
OQ223987.1
OQ223988.1
OQ223989.1
OQ223990.1
OQ223991.1
OQ223992.1
OQ223993.1
OQ223994.1
OQ223995.1
OQ223996.1
OQ223997.1
OQ223998.1
OQ223999.1
OQ224000.1
OQ224001.1
OQ224002.1
OQ224003.1
OQ224004.1
OQ224005.1
OQ224006.1
OQ224007.1
OQ224008.1
OQ224009.1
OQ224010.1
OQ224011.1
OQ224012.1
OQ224013.1
OQ224014.1
OQ224015.1
OQ224016.1
OQ224017.1
OQ224018.1
OQ224019.1
OQ224020.1
OQ224021.1
OQ224022.1
OQ224023.1
OQ224024.1
OQ224025.1
OQ224026.1
OQ224027.1
OQ224028.1
OQ224029.1
OQ224030.1
OQ224031.1
OQ224032.1
OQ224033.1
OQ224034.1
OQ224035.1
OQ224036.1
OQ224037.1
OQ224038.1
OQ224039.1
OQ224040.1
OQ224041.1
OQ224042.1
OQ224043.1
OQ224044.1
OQ224045.1
OQ224046.1
OQ224047.1
OQ224048.1
OQ224049.1
OQ224050.1
OQ224051.1
OQ224052.1
OQ224053.1
OQ224054.1
OQ224055.1
OQ224056.1
OQ224057.1
OQ224058.1
OQ224059.1
OQ224060.1
OQ224061.1
OQ224062.1
OQ224063.1
OQ224064.1
OQ224065.1
OQ224066.1
OQ224067.1
OQ224068.1
OQ224069.1
OQ224070.1
OQ224071.1
OQ224072.1
OQ224073.1
OQ224074.1
OQ224075.1
OQ224076.1
OQ224077.1
OQ224078.1
OQ224079.1
OQ224080.1
OQ224081.1
OQ224082.1
OQ224083.1
OQ224084.1
OQ224085.1
OQ224086.1
OQ224087.1
OQ224088.1
OQ224089.1
OQ224090.1
OQ224091.1
OQ224092.1
OQ224093.1
OQ224094.1
OQ224095.1
OQ224096.1
OQ224097.1
OQ224098.1
OQ224099.1
OQ224100.1
OQ224101.1
OQ224102.1
OQ224103.1
OQ224104.1
OQ224105.1
OQ224106.1
OQ224107.1
OQ224108.1
OQ224109.1
OQ224110.1
OQ224111.1
OQ224112.1
OQ224113.1
OQ224114.1
OQ224115.1
OQ224116.1
OQ224117.1
OQ224118.1
OQ224119.1
OQ224120.1
OQ224121.1
OQ224122.1
OQ224123.1
OQ224124.1
OQ224125.1
OQ224126.1
OQ224127.1
OQ224128.1
OQ224129.1
OQ224130.1
OQ224131.1
OQ224132.1
OQ224133.1
OQ224134.1
OQ224135.1
OQ224136.1
OQ224137.1
OQ224138.1
OQ224139.1
OQ224140.1
OQ224141.1
OQ224142.1
OQ224143.1
OQ224144.1
OQ224145.1
OQ224146.1
OQ224147.1
OQ224148.1
OQ224149.1
OQ224150.1
OQ224151.1
OQ224152.1
OQ224153.1
OQ224154.1
OQ224155.1
OQ224156.1
OQ224157.1
OQ224158.1
OQ224159.1
OQ224160.1
OQ224161.1
OQ224162.1
OQ224163.1
OQ224164.1
OQ224165.1
OQ224166.1
OQ224167.1
OQ224168.1
OQ224169.1
OQ224170.1
OQ224171.1
OQ224172.1
OQ224173.1
OQ224174.1
OQ224175.1
OQ224176.1
OQ224177.1
OQ224178.1
OQ224179.1
OQ224180.1
OQ224181.1
OQ224182.1
OQ224183.1
OQ224184.1
OQ224185.1
OQ224186.1
OQ224187.1
OQ224188.1
OQ224189.1
OQ224190.1
OQ224191.1
OQ224192.1
OQ224193.1
OQ224194.1
OQ224195.1
OQ224196.1
OQ224197.1
OQ224198.1
OQ224199.1
OQ224200.1
OQ224201.1
OQ224202.1
OQ224203.1
OQ224204.1
OQ224205.1
OQ224206.1
OQ224207.1
OQ224208.1
OQ224209.1
OQ224210.1
OQ224211.1
OQ224212.1
OQ224213.1
OQ224214.1
OQ224215.1
OQ224216.1
OQ224217.1
OQ224218.1
OQ224219.1
OQ224220.1
OQ224221.1
OQ224222.1
OQ224223.1
OQ224224.1
OQ224225.1
OQ224226.1
OQ224227.1
OQ224228.1
OQ224229.1
OQ224230.1
OQ224231.1
OQ224232.1
OQ224233.1
OQ224234.1
OQ224235.1
OQ224236.1
OQ224237.1
OQ224238.1
OQ224239.1
OQ224240.1
OQ224241.1
OQ224242.1
OQ224243.1
OQ224244.1
OQ224245.1
OQ224246.1
OQ224247.1
OQ224248.1
OQ224249.1
OQ224250.1
OQ224251.1
OQ224252.1
OQ224253.1
OQ224254.1
OQ224255.1
OQ224256.1
OQ224257.1
OQ224258.1
OQ224259.1
OQ224260.1
OQ224261.1
OQ224262.1
OQ224263.1
OQ224264.1
OQ224265.1
OQ224266.1
OQ224267.1
OQ224268.1
OQ224269.1
OQ224270.1
OQ224271.1
OQ224272.1
OQ224273.1
OQ224274.1
OQ224275.1
OQ224276.1
OQ224277.1
OQ224278.1
OQ224279.1
OQ224280.1
OQ224281.1
OQ224282.1
OQ224283.1
OQ224284.1
OQ224285.1
OQ224286.1
OQ224287.1
OQ224288.1
OQ224289.1
OQ224290.1
OQ224291.1
OQ224292.1
OQ224293.1
OQ224294.1
OQ224295.1
OQ224296.1
OQ224297.1
OQ224303.1
OQ224304.1
OQ224305.1
OQ224306.1
OQ224307.1
OQ224308.1
OQ224309.1
OQ224310.1
OQ224311.1
OQ224312.1
OQ224313.1
OQ224382.1
OQ224383.1
OQ224384.1
OQ224385.1
OQ224533.1
OQ224534.1
OQ224535.1
OQ224536.1
OQ224537.1
OQ224538.1
OQ224539.1
OQ224540.1
OQ224541.1
OQ224542.1
OQ224543.1
OQ224544.1
OQ224545.1
OQ224546.1
OQ224547.1
OQ224548.1
OQ224549.1
OQ224550.1
OQ224551.1
OQ224552.1
OQ224553.1
OQ224554.1
OQ224555.1
OQ224556.1
OQ224557.1
OQ224558.1
OQ224559.1
OQ224560.1
OQ224561.1
OQ224562.1
OQ224563.1
OQ224564.1
OQ224565.1
OQ224566.1
OQ224567.1
OQ224568.1
OQ224569.1
OQ224570.1
OQ224571.1
OQ224572.1
OQ224573.1
OQ224574.1
OQ224575.1
OQ224576.1
OQ224577.1
OQ224578.1
OQ224579.1
OQ224580.1
OQ224581.1
OQ224582.1
OQ224583.1
OQ224584.1
OQ224585.1
OQ224586.1
OQ224587.1
OQ224588.1
OQ224589.1
OQ224590.1
OQ224591.1
OQ224592.1
OQ224593.1
OQ224594.1
OQ224595.1
OQ224596.1
OQ224597.1
OQ224598.1
OQ224599.1
OQ224600.1
OQ224601.1
OQ224602.1
OQ224603.1
OQ224604.1
OQ224605.1
OQ224606.1
OQ224607.1
OQ224608.1
OQ224609.1
OQ224610.1
OQ224611.1
OQ224612.1
OQ224613.1
OQ224614.1
OQ224615.1
OQ224616.1
OQ224617.1
OQ224618.1
OQ224619.1
OQ224620.1
OQ224621.1
OQ224622.1
OQ224623.1
OQ224624.1
OQ224625.1
OQ224626.1
OQ224627.1
OQ224628.1
OQ224629.1
OQ224630.1
OQ224631.1
OQ224632.1
OQ224633.1
OQ224634.1
OQ224635.1
OQ224636.1
OQ224637.1
OQ224638.1
OQ224639.1
OQ224640.1
OQ224641.1
OQ224642.1
OQ224643.1
OQ224644.1
OQ224645.1
OQ224646.1
OQ224647.1
OQ224648.1
OQ224649.1
OQ224650.1
OQ224651.1
OQ224652.1
OQ224653.1
OQ224654.1
OQ224655.1
OQ224656.1
OQ224657.1
OQ224658.1
OQ224659.1
OQ224660.1
OQ224661.1
OQ224662.1
OQ224673.1
OQ224674.1
OQ224675.1
OQ224676.1
OQ224677.1
OQ224678.1
OQ224679.1
OQ224680.1
OQ224681.1
OQ224682.1
OQ224683.1
OQ224684.1
OQ224685.1
OQ224688.1
OQ224689.1
OQ224690.1
OQ224691.1
OQ224692.1
OQ224693.1
OQ224694.1
OQ224695.1
OQ224696.1
OQ224697.1
OQ224698.1
OQ224699.1
OQ224700.1
OQ224701.1
OQ224702.1
OQ224703.1
OQ224704.1
OQ224705.1
OQ224706.1
OQ224707.1
OQ224710.1
OQ224711.1
OQ224712.1
OQ224713.1
OQ224714.1
OQ224715.1
OQ224716.1
OQ224717.1
OQ224718.1
OQ224719.1
OQ224720.1
OQ224721.1
OQ224722.1
OQ224723.1
OQ224724.1
OQ224725.1
OQ224726.1
OQ224727.1
OQ224728.1
OQ224729.1
OQ224730.1
OQ224731.1
OQ224732.1
OQ224734.1
OQ224735.1
OQ224736.1
OQ224737.1
OQ224738.1
OQ224739.1
OQ224740.1
OQ224741.1
OQ224742.1
OQ224743.1
OQ224744.1
OQ224745.1
OQ224746.1
OQ224747.1
OQ224748.1
OQ224749.1
OQ224750.1
OQ224751.1
OQ224752.1
OQ224753.1
OQ224754.1
OQ224755.1
OQ224770.1
OQ224771.1
OQ224772.1
OQ224773.1
OQ224774.1
OQ224775.1
OQ224776.1
OQ224777.1
OQ224778.1
OQ224779.1
OQ224780.1
OQ224781.1
OQ224782.1
OQ224783.1
OQ224784.1
OQ224785.1
OQ224786.1
OQ224787.1
OQ224788.1
OQ224789.1
OQ224790.1
OQ224791.1
OQ224792.1
OQ224793.1
OQ224794.1
OQ224795.1
OQ224796.1
OQ224797.1
OQ224798.1
OQ224799.1
OQ224800.1
OQ224801.1
OQ224802.1
OQ224803.1
OQ224804.1
OQ224805.1
OQ224806.1
OQ224807.1
OQ224808.1
OQ224809.1
OQ224810.1
OQ224811.1
OQ224812.1
OQ224813.1
OQ224814.1
OQ224815.1
OQ224816.1
OQ224817.1
OQ224818.1
OQ224819.1
OQ224820.1
OQ224821.1
OQ224822.1
OQ224823.1
OQ224824.1
OQ224825.1
OQ224826.1
OQ224827.1
OQ224828.1
OQ224829.1
OQ224830.1
OQ224831.1
OQ224832.1
OQ224833.1
OQ224834.1
OQ224835.1
OQ224836.1
OQ224837.1
OQ224838.1
OQ224839.1
OQ224840.1
OQ224841.1
OQ224842.1
OQ224843.1
OQ224844.1
OQ224845.1
OQ224846.1
OQ224847.1
OQ224848.1
OQ224849.1
OQ224850.1
OQ224851.1
OQ224852.1
OQ224853.1
OQ224854.1
OQ224855.1
OQ224856.1
OQ224857.1
OQ225066.1
OQ225067.1
OQ225068.1
OQ225069.1
OQ225070.1
OQ225071.1
OQ225072.1
OQ225073.1
OQ225074.1
OQ225075.1
OQ225076.1
OQ225077.1
OQ225078.1
OQ225079.1
OQ225080.1
OQ225081.1
OQ225082.1
OQ225083.1
OQ225084.1
OQ225085.1
OQ225086.1
OQ225087.1
OQ225088.1
OQ225089.1
OQ225090.1
OQ225091.1
OQ225092.1
OQ225093.1
OQ225094.1
OQ225104.1
OQ225105.1
OQ225106.1
OQ225107.1
OQ225108.1
OQ225109.1
OQ225110.1
OQ225111.1
OQ225112.1
OQ225113.1
OQ225114.1
OQ225115.1
OQ225116.1
OQ225117.1
OQ225118.1
OQ225119.1
OQ225120.1
OQ225121.1
OQ225122.1
OQ225123.1
OQ225124.1
OQ225125.1
OQ225126.1
OQ225127.1
OQ225128.1
OQ225129.1
OQ225130.1
OQ225131.1
OQ225132.1
OQ225133.1
OQ225134.1
OQ225135.1
OQ225136.1
OQ225137.1
OQ225138.1
OQ225139.1
OQ225140.1
OQ225309.1
OQ225310.1
OQ225311.1
OQ225312.1
OQ225313.1
OQ225314.1
OQ225315.1
OQ225316.1
OQ225317.1
OQ225318.1
OQ225319.1
OQ225320.1
OQ225321.1
OQ225322.1
OQ225323.1
OQ225324.1
OQ225325.1
OQ225326.1
OQ225327.1
OQ225328.1
OQ225329.1
OQ225330.1
OQ225331.1
OQ225332.1
OQ225333.1
OQ225334.1
OQ225335.1
OQ225336.1
OQ225337.1
OQ225338.1
OQ225339.1
OQ225340.1
OQ225341.1
OQ225342.1
OQ225343.1
OQ225344.1
OQ225345.1
OQ225346.1
OQ225347.1
OQ225348.1
OQ225349.1
OQ225350.1
OQ225351.1
OQ225352.1
OQ225353.1
OQ225354.1
OQ225355.1
OQ225356.1
OQ225357.1
OQ225358.1
OQ225359.1
OQ225360.1
OQ225361.1
OQ225362.1
OQ225363.1
OQ225364.1
OQ225365.1
OQ225366.1
OQ225367.1
OQ225368.1
OQ225369.1
OQ225370.1
OQ225371.1
OQ225372.1
OQ225373.1
OQ225374.1
OQ225375.1
OQ225376.1
OQ225377.1
OQ225378.1
OQ225379.1
OQ225380.1
OQ225381.1
OQ225382.1
OQ225383.1
OQ225384.1
OQ225385.1
OQ225386.1
OQ225387.1
OQ225388.1
OQ225389.1
OQ225390.1
OQ225391.1
OQ225392.1
OQ225393.1
OQ225394.1
OQ225395.1
OQ225396.1
OQ225397.1
OQ225398.1
OQ225399.1
OQ225400.1
OQ225401.1
OQ225402.1
OQ225403.1
OQ225404.1
OQ225405.1
OQ225406.1
OQ225407.1
OQ225408.1
OQ225409.1
OQ225410.1
OQ225411.1
OQ225412.1
OQ225413.1
OQ225414.1
OQ225415.1
OQ225416.1
OQ225417.1
OQ225418.1
OQ225419.1
OQ225420.1
OQ225421.1
OQ225422.1
OQ225423.1
OQ225424.1
OQ225425.1
OQ225426.1
OQ225427.1
OQ225428.1
OQ225429.1
OQ225430.1
OQ225431.1
OQ225432.1
OQ225433.1
OQ225434.1
OQ225435.1
OQ225436.1
OQ225437.1
OQ225438.1
OQ225439.1
OQ225440.1
OQ225441.1
OQ225442.1
OQ225443.1
OQ225444.1
OQ225445.1
OQ225891.1
OQ225892.1
OQ225893.1
OQ225894.1
OQ225895.1
OQ225896.1
OQ225897.1
OQ225898.1
OQ225899.1
OQ225900.1
OQ225901.1
OQ225902.1
OQ225903.1
OQ225904.1
OQ225905.1
OQ225906.1
OQ225907.1
OQ225908.1
OQ225909.1
OQ225910.1
OQ225911.1
OQ225912.1
OQ225913.1
OQ225914.1
OQ225915.1
OQ225916.1
OQ225917.1
OQ225918.1
OQ225919.1
OQ225920.1
OQ225921.1
OQ225922.1
OQ225923.1
OQ225924.1
OQ225925.1
OQ225926.1
OQ225927.1
OQ225928.1
OQ225929.1
OQ225947.1
OQ225948.1
OQ225949.1
OQ225950.1
OQ225951.1
OQ225952.1
OQ225953.1
OQ225954.1
OQ225955.1
OQ225956.1
OQ225957.1
OQ225958.1
OQ225959.1
OQ225960.1
OQ225961.1
OQ225962.1
OQ225963.1
OQ225964.1
OQ225965.1
OQ225966.1
OQ225967.1
OQ225968.1
OQ225969.1
OQ225970.1
OQ225971.1
OQ225972.1
OQ225973.1
OQ225974.1
OQ225975.1
OQ225976.1
OQ225977.1
OQ225978.1
OQ225979.1
OQ225980.1
OQ225981.1
OQ225982.1
OQ225983.1
OQ225984.1
OQ225985.1
OQ225986.1
OQ225987.1
OQ225988.1
OQ225989.1
OQ225990.1
OQ225991.1
OQ225992.1
OQ225993.1
OQ225994.1
OQ225995.1
OQ225996.1
OQ225997.1
OQ225998.1
OQ225999.1
OQ226000.1
OQ226001.1
OQ226002.1
OQ226003.1
OQ226004.1
OQ226005.1
OQ226006.1
OQ226007.1
OQ226008.1
OQ226009.1
OQ226010.1
OQ226011.1
OQ226012.1
OQ226013.1
OQ226014.1
OQ226015.1
OQ226016.1
OQ226017.1
OQ226018.1
OQ226019.1
OQ226020.1
OQ226021.1
OQ226022.1
OQ226023.1
OQ226024.1
OQ226025.1
OQ226026.1
OQ226027.1
OQ226028.1
OQ226029.1
OQ226030.1
OQ226031.1
OQ226032.1
OQ226033.1
OQ226034.1
OQ226035.1
OQ226036.1
OQ226037.1
OQ226038.1
OQ226039.1
OQ226040.1
OQ226041.1
OQ226042.1
OQ226043.1
OQ226044.1
OQ226045.1
OQ226046.1
OQ226047.1
OQ226048.1
OQ226049.1
OQ226050.1
OQ226051.1
OQ226052.1
OQ226053.1
OQ226054.1
OQ226055.1
OQ226056.1
OQ226057.1
OQ226058.1
OQ226059.1
OQ226060.1
OQ226061.1
OQ226062.1
OQ226063.1
OQ226064.1
OQ226065.1
OQ226066.1
OQ226067.1
OQ226068.1
OQ226069.1
OQ226070.1
OQ226071.1
OQ226072.1
OQ226073.1
OQ226074.1
OQ226075.1
OQ226076.1
OQ226077.1
OQ226078.1
OQ226079.1
OQ226080.1
OQ226081.1
OQ226082.1
OQ226083.1
OQ226084.1
OQ226085.1
OQ226086.1
OQ226087.1
OQ226088.1
OQ226089.1
OQ226090.1
OQ226091.1
OQ226092.1
OQ226093.1
OQ226094.1
OQ226095.1
OQ226096.1
OQ226097.1
OQ226098.1
OQ226099.1
OQ226100.1
OQ226101.1
OQ226102.1
OQ226103.1
OQ226104.1
OQ226105.1
OQ226106.1
OQ226107.1
OQ226108.1
OQ226109.1
OQ226110.1
OQ226111.1
OQ226112.1
OQ226113.1
OQ226114.1
OQ226115.1
OQ226116.1
OQ226117.1
OQ226118.1
OQ226119.1
OQ226120.1
OQ226121.1
OQ226122.1
OQ226123.1
OQ226124.1
OQ226125.1
OQ226126.1
OQ226127.1
OQ226128.1
OQ226129.1
OQ226130.1
OQ226131.1
OQ226132.1
OQ226133.1
OQ226134.1
OQ226135.1
OQ226136.1
OQ226137.1
OQ226138.1
OQ226139.1
OQ226140.1
OQ226141.1
OQ226142.1
OQ226143.1
OQ226144.1
OQ226145.1
OQ226146.1
OQ226147.1
OQ226148.1
OQ226149.1
OQ226150.1
OQ226151.1
OQ226152.1
OQ226153.1
OQ226154.1
OQ226155.1
OQ226156.1
OQ226157.1
OQ226158.1
OQ226159.1
OQ226160.1
OQ226161.1
OQ226162.1
OQ226163.1
OQ226164.1
OQ226165.1
OQ226181.1
OQ226182.1
OQ226183.1
OQ226184.1
OQ226185.1
OQ226186.1
OQ226187.1
OQ226188.1
OQ226189.1
OQ226190.1
OQ226191.1
OQ226192.1
OQ226193.1
OQ226194.1
OQ226195.1
OQ226196.1
OQ226197.1
OQ226198.1
OQ226199.1
OQ226200.1
OQ226201.1
OQ229805.2
OQ229806.2
OQ229807.2
OQ229808.2
OQ229809.2
OQ229810.2
OQ229811.2
OQ229812.2
OQ229813.2
OQ229814.2
OQ229815.1
OQ229816.2
OQ229817.1
OQ229818.2
OQ229819.2
OQ229820.1
OQ229821.1
OQ229822.2
OQ229823.1
OQ229824.2
OQ229825.2
OQ229826.1
OQ229827.1
OQ229828.2
OQ229829.2
OQ229830.2
OQ229831.1
OQ229832.2
OQ229833.2
OQ229834.2
OQ229835.2
OQ229836.2
OQ229837.2
OQ229838.2
OQ229839.1
OQ229840.2
OQ229841.1
OQ229842.2
OQ229843.1
OQ229844.2
OQ229845.2
OQ229846.2
OQ229847.2
OQ229848.2
OQ229849.1
OQ229850.2
OQ229851.2
OQ229852.2
OQ229853.2
OQ229854.2
OQ229855.2
OQ229856.2
OQ229857.2
OQ229858.2
OQ229859.2
OQ229860.2
OQ229861.2
OQ229862.2
OQ229863.1
OQ229864.2
OQ229865.2
OQ229866.2
OQ229867.2
OQ229868.2
OQ229869.2
OQ229870.2
OQ229871.2
OQ229872.1
OQ229873.2
OQ229874.1
OQ229875.2
OQ229876.2
OQ229877.2
OQ229878.2
OQ229879.2
OQ229880.2
OQ229881.2
OQ229882.2
OQ229883.2
OQ229884.2
OQ229885.2
OQ229886.2
OQ229887.2
OQ229888.2
OQ229889.2
OQ229890.2
OQ229891.1
OQ229892.2
OQ229893.2
OQ229894.2
OQ229895.1
OQ229896.2
OQ229897.2
OQ229898.1
OQ229899.2
OQ229900.2
OQ229901.1
OQ229902.2
OQ229903.2
OQ229904.2
OQ229905.1
OQ229906.2
OQ229907.2
OQ229908.2
OQ229909.2
OQ229910.2
OQ229911.2
OQ229912.2
OQ229913.2
OQ229914.2
OQ229915.2
OQ229916.2
OQ229917.2
OQ229918.2
OQ229919.2
OQ229920.2
OQ229921.2
OQ229922.2
OQ229923.1
OQ229924.2
OQ229925.2
OQ229926.2
OQ229927.2
OQ229928.2
OQ229929.2
OQ229930.2
OQ229931.2
OQ229932.2
OQ229933.2
OQ229934.2
OQ229935.2
OQ229936.2
OQ229937.2
OQ229938.2
OQ229939.2
OQ229940.2
OQ229941.2
OQ229942.2
OQ229943.2
OQ229944.2
OQ229945.2
OQ229946.2
OQ229947.2
OQ229948.2
OQ229949.2
OQ229950.2
OQ229951.1
OQ229952.2
OQ229953.1
OQ229954.2
OQ229955.2
OQ229956.2
OQ229957.2
OQ229958.2
OQ229959.2
OQ229960.2
OQ229961.2
OQ229962.2
OQ229963.2
OQ229964.1
OQ229965.2
OQ229966.2
OQ229967.2
OQ229968.2
OQ229969.2
OQ229970.2
OQ229971.2
OQ229972.2
OQ229973.2
OQ229974.2
OQ229975.2
OQ229976.1
OQ229977.2
OQ229978.2
OQ229979.1
OQ229980.2
OQ229981.2
OQ229982.2
OQ229983.2
OQ229984.1
OQ229985.2
OQ229986.2
OQ229987.1
OQ229988.2
OQ229989.1
OQ229990.2
OQ229991.2
OQ229992.1
OQ229993.2
OQ229994.2
OQ229995.2
OQ229996.2
OQ229997.2
OQ229998.2
OQ229999.2
OQ230000.2
OQ230001.2
OQ230002.2
OQ230003.2
OQ230004.2
OQ230005.2
OQ230006.2
OQ230007.2
OQ230008.2
OQ230009.1
OQ230010.1
OQ230011.1
OQ230012.2
OQ230013.2
OQ230014.2
OQ230015.2
OQ230016.2
OQ230017.2
OQ230018.2
OQ230019.2
OQ230020.1
OQ230021.2
OQ230022.2
OQ230023.2
OQ230024.2
OQ230025.1
OQ230026.2
OQ230027.2
OQ230028.2
OQ230029.1
OQ230030.1
OQ230031.2
OQ230032.1
OQ230033.1
OQ230034.2
OQ230035.2
OQ230036.2
OQ230037.2
OQ230038.2
OQ230039.2
OQ230040.2
OQ230041.2
OQ230042.1
OQ230043.2
OQ230044.2
OQ230045.1
OQ230046.2
OQ230047.2
OQ230048.2
OQ230049.1
OQ230050.2
OQ230051.1
OQ230052.2
OQ230053.2
OQ230054.2
OQ230055.2
OQ230056.2
OQ230057.2
OQ230058.2
OQ230059.2
OQ230060.2
OQ230061.2
OQ230062.2
OQ230063.2
OQ230064.2
OQ230065.2
OQ230066.2
OQ230067.2
OQ230068.2
OQ230069.2
OQ230070.2
OQ230071.2
OQ230072.2
OQ230073.2
OQ230074.2
OQ230075.2
OQ230076.2
OQ230077.2
OQ230078.2
OQ230079.2
OQ230080.1
OQ230081.2
OQ230082.2
OQ230083.2
OQ230084.2
OQ230085.2
OQ230086.2
OQ230087.2
OQ230088.2
OQ230089.2
OQ230090.2
OQ230091.2
OQ230092.2
OQ230093.2
OQ230094.2
OQ230095.2
OQ230096.2
OQ230097.2
OQ230098.2
OQ230099.2
OQ230100.2
OQ230101.2
OQ230102.2
OQ230103.1
OQ230104.2
OQ230105.2
OQ230106.2
OQ230107.2
OQ230108.2
OQ230109.2
OQ230110.2
OQ230111.2
OQ230112.2
OQ230113.2
OQ230114.2
OQ230115.2
OQ230116.2
OQ230117.2
OQ230118.2
OQ230119.1
OQ230120.2
OQ230121.2
OQ230122.2
OQ230123.2
OQ230124.2
OQ230125.2
OQ230126.2
OQ230127.2
OQ230128.1
OQ230129.2
OQ230130.2
OQ230131.2
OQ230132.2
OQ230133.2
OQ230134.2
OQ230135.2
OQ230136.2
OQ230137.2
OQ230138.2
OQ230139.2
OQ230140.2
OQ230141.2
OQ230142.2
OQ230143.2
OQ230144.2
OQ230145.2
OQ230146.2
OQ230147.2
OQ230148.2
OQ230149.2
OQ230150.2
OQ230151.2
OQ230152.2
OQ230153.2
OQ230154.2
OQ230155.2
OQ230156.1
OQ230157.1
OQ230158.2
OQ230159.2
OQ230160.2
OQ230161.2
OQ230162.2
OQ230163.2
OQ230164.2
OQ230165.2
OQ230166.2
OQ230167.2
OQ230168.1
OQ230169.1
OQ230170.1
OQ230171.2
OQ230172.2
OQ230173.2
OQ230174.2
OQ230175.1
OQ230176.1
OQ230177.2
OQ230178.2
OQ230179.2
OQ230180.2
OQ230181.2
OQ230182.2
OQ230183.2
OQ230184.2
OQ230185.2
OQ230186.2
OQ230187.2
OQ230188.1
OQ230189.2
OQ230190.2
OQ230191.2
OQ230192.1
OQ230193.2
OQ230194.2
OQ230195.1
OQ230196.2
OQ230197.1
OQ230198.2
OQ230199.2
OQ230200.2
OQ230201.2
OQ230202.2
OQ230203.2
OQ230204.2
OQ230205.2
OQ230206.2
OQ230207.2
OQ230208.2
OQ230209.2
OQ230210.2
OQ230211.2
OQ230212.1
OQ230213.2
OQ230214.2
OQ230215.2
OQ230216.2
OQ230217.1
OQ230218.1
OQ230219.2
OQ230220.2
OQ230221.2
OQ230222.2
OQ230223.2
OQ230224.2
OQ230225.2
OQ230226.2
OQ230227.2
OQ230228.2
OQ230229.2
OQ230230.2
OQ230231.2
OQ230232.2
OQ230233.2
OQ230234.2
OQ230235.2
OQ230236.2
OQ230237.2
OQ230238.2
OQ230239.2
OQ230240.2
OQ230241.2
OQ230242.2
OQ230243.2
OQ230244.1
OQ230245.1
OQ230246.2
OQ230247.1
OQ230248.2
OQ230249.2
OQ230250.2
OQ230251.1
OQ230252.2
OQ230253.2
OQ230254.1
OQ230255.2
OQ230256.1
OQ230257.1
OQ230258.2
OQ230259.2
OQ230260.2
OQ230261.2
OQ230262.2
OQ230263.2
OQ230264.2
OQ230265.2
OQ230266.1
OQ230267.2
OQ230268.2
OQ230269.2
OQ230578.1
OQ230579.1
OQ230580.1
OQ230581.1
OQ230582.1
OQ230583.1
OQ230584.1
OQ230585.1
OQ230586.1
OQ230587.1
OQ230588.1
OQ230589.1
OQ230590.1
OQ230591.1
OQ230592.1
OQ230593.1
OQ230594.1
OQ230595.1
OQ230596.1
OQ230597.1
OQ230598.1
OQ230599.1
OQ230600.1
OQ230601.1
OQ230602.1
OQ230603.1
OQ230604.1
OQ230605.1
OQ230606.1
OQ230607.1
OQ230608.1
OQ230609.1
OQ230610.1
OQ230611.1
OQ230612.1
OQ230613.1
OQ230614.1
OQ230615.1
OQ230616.1
OQ230617.1
OQ230618.1
OQ230619.1
OQ230620.1
OQ230621.1
OQ230622.1
OQ230623.1
OQ230624.1
OQ230625.1
OQ230929.1
OQ230930.1
OQ230931.1
OQ230932.1
OQ230933.1
OQ230934.1
OQ230935.1
OQ230936.1
OQ230937.1
OQ230938.1
OQ230939.1
OQ230940.1
OQ230941.1
OQ230942.1
OQ230943.1
OQ230944.1
OQ230945.1
OQ230946.1
OQ230947.1
OQ230948.1
OQ230949.1
OQ230950.1
OQ230951.1
OQ230952.1
OQ230953.1
OQ230954.1
OQ230955.1
OQ230956.1
OQ230957.1
OQ230958.1
OQ230959.1
OQ230960.1
OQ230961.1
OQ230962.1
OQ230963.1
OQ230964.1
OQ230965.1
OQ230966.1
OQ230967.1
OQ230968.1
OQ230969.1
OQ230970.1
OQ230971.1
OQ230972.1
OQ230973.1
OQ230974.1
OQ230975.1
OQ230976.1
OQ230977.1
OQ230978.1
OQ230979.1
OQ230980.1
OQ230981.1
OQ230982.1
OQ230983.1
OQ230984.1
OQ230985.1
OQ230986.1
OQ230987.1
OQ230988.1
OQ230989.1
OQ230990.1
OQ230991.1
OQ230992.1
OQ230993.1
OQ230994.1
OQ230995.1
OQ230996.1
OQ230997.1
OQ230998.1
OQ230999.1
OQ231000.1
OQ231001.1
OQ231002.1
OQ231003.1
OQ231004.1
OQ231005.1
OQ231006.1
OQ231007.1
OQ231008.1
OQ231009.1
OQ231010.1
OQ231011.1
OQ231012.1
OQ231013.1
OQ231014.1
OQ231015.1
OQ231016.1
OQ231017.1
OQ231018.1
OQ231019.1
OQ231020.1
OQ231021.1
OQ231022.1
OQ231023.1
OQ231024.1
OQ231025.1
OQ231026.1
OQ231027.1
OQ231028.1
OQ231029.1
OQ231030.1
OQ231031.1
OQ231032.1
OQ231033.1
OQ231034.1
OQ231035.1
OQ231036.1
OQ231037.1
OQ231038.1
OQ231039.1
OQ231040.1
OQ231041.1
OQ231042.1
OQ231043.1
OQ231044.1
OQ231045.1
OQ231046.1
OQ231047.1
OQ231048.1
OQ231049.1
OQ231050.1
OQ231051.1
OQ231052.1
OQ231053.1
OQ231054.1
OQ231055.1
OQ231056.1
OQ231057.1
OQ231058.1
OQ231059.1
OQ231060.1
OQ231061.1
OQ231062.1
OQ231063.1
OQ231064.1
OQ231065.1
OQ231066.1
OQ231067.1
OQ231068.1
OQ231069.1
OQ231070.1
OQ231071.1
OQ231072.1
OQ231073.1
OQ231074.1
OQ231075.1
OQ231076.1
OQ231077.1
OQ231078.1
OQ231079.1
OQ231080.1
OQ231081.1
OQ231082.1
OQ231083.1
OQ231084.1
OQ231085.1
OQ231086.1
OQ231087.1
OQ231088.1
OQ231089.1
OQ231090.1
OQ231091.1
OQ231092.1
OQ231093.1
OQ231094.1
OQ231095.1
OQ231096.1
OQ231097.1
OQ231098.1
OQ231099.1
OQ231100.1
OQ231101.1
OQ231102.1
OQ231103.1
OQ231104.1
OQ231105.1
OQ231106.1
OQ231107.1
OQ231108.1
OQ231109.1
OQ231110.1
OQ231111.1
OQ231112.1
OQ231113.1
OQ231114.1
OQ231115.1
OQ231116.1
OQ231117.1
OQ231118.1
OQ231119.1
OQ231120.1
OQ231121.1
OQ231122.1
OQ231123.1
OQ231124.1
OQ231125.1
OQ231126.1
OQ231127.1
OQ231128.1
OQ231129.1
OQ231130.1
OQ231131.1
OQ231132.1
OQ231133.1
OQ231134.1
OQ231135.1
OQ231136.1
OQ231137.1
OQ231138.1
OQ231139.1
OQ231140.1
OQ231141.1
OQ231142.1
OQ231143.1
OQ231144.1
OQ231145.1
OQ231146.1
OQ231147.1
OQ231148.1
OQ231149.1
OQ231150.1
OQ231151.1
OQ231152.1
OQ231153.1
OQ231154.1
OQ231155.1
OQ231156.1
OQ231157.1
OQ231158.1
OQ231159.1
OQ231160.1
OQ231161.1
OQ231162.1
OQ231163.1
OQ231164.1
OQ231165.1
OQ231166.1
OQ231167.1
OQ231168.1
OQ231169.1
OQ231170.1
OQ231171.1
OQ231172.1
OQ231173.1
OQ231174.1
OQ231175.1
OQ231176.1
OQ231177.1
OQ231178.1
OQ231179.1
OQ231180.1
OQ231181.1
OQ231182.1
OQ231183.1
OQ231184.1
OQ231185.1
OQ231186.1
OQ231187.1
OQ231188.1
OQ231189.1
OQ231190.1
OQ231191.1
OQ231192.1
OQ231193.1
OQ231194.1
OQ231195.1
OQ231196.1
OQ231197.1
OQ231198.1
OQ231199.1
OQ231200.1
OQ231201.1
OQ231202.1
OQ231203.1
OQ231204.1
OQ231205.1
OQ231206.1
OQ231207.1
OQ231208.1
OQ231209.1
OQ231210.1
OQ231211.1
OQ231212.1
OQ231213.1
OQ231214.1
OQ231215.1
OQ231216.1
OQ231217.1
OQ231218.1
OQ231219.1
OQ231220.1
OQ231221.1
OQ231222.1
OQ231223.1
OQ231224.1
OQ231225.1
OQ231226.1
OQ231227.1
OQ231228.1
OQ231229.1
OQ231230.1
OQ231231.1
OQ231232.1
OQ231233.1
OQ231234.1
OQ231235.1
OQ231236.1
OQ231237.1
OQ231238.1
OQ231239.1
OQ231240.1
OQ231241.1
OQ231242.1
OQ231243.1
OQ231244.1
OQ231245.1
OQ231246.1
OQ231247.1
OQ231248.1
OQ231249.1
OQ231250.1
OQ231251.1
OQ231252.1
OQ231253.1
OQ231254.1
OQ231255.1
OQ231256.1
OQ231257.1
OQ231258.1
OQ231259.1
OQ231260.1
OQ231261.1
OQ231262.1
OQ231263.1
OQ231264.1
OQ231265.1
OQ231266.1
OQ231267.1
OQ231268.1
OQ231269.1
OQ231270.1
OQ231271.1
OQ231272.1
OQ231273.1
OQ231274.1
OQ231275.1
OQ231276.1
OQ231277.1
OQ231278.1
OQ231279.1
OQ231300.1
OQ231301.1
OQ231302.1
OQ231303.1
OQ231304.1
OQ231305.1
OQ231306.1
OQ231307.1
OQ231308.1
OQ231309.1
OQ231310.1
OQ231311.1
OQ231312.1
OQ231313.1
OQ231314.1
OQ231315.1
OQ231316.1
OQ231317.1
OQ231318.1
OQ231319.1
OQ231320.1
OQ231321.1
OQ231322.1
OQ231323.1
OQ231324.1
OQ231325.1
OQ231326.1
OQ231327.1
OQ231328.1
OQ231329.1
OQ231330.1
OQ231331.1
OQ231332.1
OQ231333.1
OQ231334.1
OQ231335.1
OQ231336.1
OQ231337.1
OQ231338.1
OQ231339.1
OQ231340.1
OQ231341.1
OQ231342.1
OQ231343.1
OQ231344.1
OQ231345.1
OQ231346.1
OQ231347.1
OQ231348.1
OQ231349.1
OQ231350.1
OQ231351.1
OQ231352.1
OQ231353.1
OQ231354.1
OQ231355.1
OQ231356.1
OQ231357.1
OQ231358.1
OQ231359.1
OQ231360.1
OQ231361.1
OQ231362.1
OQ231363.1
OQ231364.1
OQ231365.1
OQ231366.1
OQ231367.1
OQ231368.1
OQ231369.1
OQ231370.1
OQ231371.1
OQ231372.1
OQ231373.1
OQ231374.1
OQ231375.1
OQ231376.1
OQ231377.1
OQ231378.1
OQ231379.1
OQ231380.1
OQ231381.1
OQ231382.1
OQ231383.1
OQ231384.1
OQ231385.1
OQ231386.1
OQ231387.1
OQ231388.1
OQ231389.1
OQ231390.1
OQ231391.1
OQ231392.1
OQ231393.1
OQ231394.1
OQ231395.1
OQ231396.1
OQ231397.1
OQ231398.1
OQ231399.1
OQ231400.1
OQ231401.1
OQ231402.1
OQ231403.1
OQ231404.1
OQ231405.1
OQ231406.1
OQ231407.1
OQ231408.1
OQ231409.1
OQ231410.1
OQ231411.1
OQ231412.1
OQ231413.1
OQ231414.1
OQ231415.1
OQ231416.1
OQ231417.1
OQ231418.1
OQ231419.1
OQ231420.1
OQ231421.1
OQ231422.1
OQ231423.1
OQ231424.1
OQ231425.1
OQ231426.1
OQ231427.1
OQ231428.1
OQ231429.1
OQ231430.1
OQ231431.1
OQ231432.1
OQ231433.1
OQ231434.1
OQ231435.1
OQ231436.1
OQ231437.1
OQ231438.1
OQ231439.1
OQ231440.1
OQ231441.1
OQ231442.1
OQ231443.1
OQ231444.1
OQ231445.1
OQ231446.1
OQ231447.1
OQ231448.1
OQ231449.1
OQ231450.1
OQ231451.1
OQ231452.1
OQ231453.1
OQ231454.1
OX406261.1
OX406262.1
OX406263.1
OX406264.1
OX406265.1
OX406267.1
OX406268.1
OX406269.1
OX406270.1
OX406271.1
OX406272.1
OX406273.1
OX406275.1
OX406276.1
OX406277.1
OX406278.1
OX406279.1
OX406280.1
OX406281.1
OX406282.1
OX406283.1
OX406284.1
OX406285.1
OX406286.1
OX406287.1
OX406288.1
OX406289.1
OX406290.1
OX406291.1
OX406292.1
OX406293.1
OX406294.1
OX406295.1
OX406296.1
OX406297.1
OX406298.1
OX406299.1
OX406300.1
OX406301.1
OX406302.1
OX406303.1
OX406304.1
OX406305.1
OX406306.1
OX406307.1
OX406308.1
OX406309.1
OX406310.1
OX406311.1
OX406312.1
OX406313.1
OX406314.1
OX406315.1
OX406316.1
OX406317.1
OX406318.1
OX406319.1
OX406320.1
OX406321.1
OX406322.1
OX406323.1
OX406324.1
OX406325.1
OX406326.1
OX406327.1
OX406328.1
OX406329.1
OX406330.1
OX406331.1
OX406332.1
OX406333.1
OX406334.1
OX406335.1
OX406336.1
OX406337.1
OX406338.1
OX406339.1
OX406340.1
OX406341.1
OX406342.1
OX406343.1
OX406344.1
OX406345.1
OX406346.1
OX406347.1
OX406348.1
OX406349.1
OX406350.1
OX406351.1
OX406352.1
OX406353.1
OX406354.1
OX406355.1
OX406356.1
OX406357.1
OX406358.1
OX406359.1
OX406360.1
OX406361.1
OX406362.1
OX406363.1
OX406364.1
OX406365.1
OX406366.1
OX406367.1
OX406368.1
OX406369.1
OX406370.1
OX406371.1
OX406372.1
OX406373.1
OX406375.1
OX406377.1
OX406378.1
OX406379.1
OX406380.1
OX406381.1
OX406382.1
OX406383.1
OX406384.1
OX406385.1
OX406386.1
OX406387.1
OX406388.1
OX406389.1
OX406390.1
OX406391.1
OX406392.1
OX406393.1
OX406394.1
OX406395.1
OX406396.1
OX406397.1
OX406398.1
OX406399.1
OX406400.1
OX406401.1
OX406402.1
OX406403.1
OX406404.1
OX406405.1
OX406406.1
OX406407.1
OX406408.1
OX406409.1
OX406410.1
OX406411.1
OX406412.1
OX406413.1
OX406414.1
OX406415.1
OX406416.1
OX406417.1
OX406418.1
OX406419.1
OX406420.1
OX406421.1
OX406422.1
OX406423.1
OX406424.1
OX406425.1
OX406426.1
OX406427.1
OX406428.1
OX406429.1
OX406430.1
OX406431.1
OX406432.1
OX406433.1
OX406434.1
OX406435.1
OX406437.1
OX406438.1
OX406439.1
OX406440.1
OX406441.1
OX406442.1
OX406443.1
OX406444.1
OX406445.1
OX406446.1
OX406447.1
OX406448.1
OX406449.1
OX406450.1
OX406451.1
OX406452.1
OX406453.1
OX406454.1
OX406455.1
OX406456.1
OX406457.1
OX406459.1
OX406460.1
OX406461.1
OX406462.1
OX406463.1
OX406464.1
OX406465.1
OX406466.1
OX406467.1
OX406468.1
OX406469.1
OX406470.1
OX406471.1
OX406472.1
OX406473.1
OX406474.1
OX406475.1
OX406476.1
OX406477.1
OX406478.1
OX406479.1
OX406480.1
OX406481.1
OX406482.1
OX406483.1
OX406484.1
OX406485.1
OX406486.1
OX406487.1
OX406488.1
OX406489.1
OX406490.1
OX406491.1
OX406492.1
OX406493.1
OX406494.1
OX406495.1
OX406496.1
OX406497.1
OX406498.1
OX406499.1
OX406500.1
OX406501.1
OX406502.1
OX406503.1
OX406504.1
OX406505.1
OX406506.1
OX406507.1
OX406508.1
OX406509.1
OX406510.1
OX406511.1
OX406512.1
OX406513.1
OX406514.1
OX406515.1
OX406516.1
OX406517.1
OX406518.1
OX406519.1
OX406520.1
OX406521.1
OX406522.1
OX406523.1
OX406524.1
OX406525.1
OX406526.1
OX406527.1
OX406528.1
OX406531.1
OX406532.1
OX406533.1
OX406534.1
OX406535.1
OX406536.1
OX406537.1
OX406538.1
OX406539.1
OX406540.1
OX406541.1
OX406542.1
OX406543.1
OX406544.1
OX406545.1
OX406546.1
OX406547.1
OX406548.1
OX406549.1
OX406550.1
OX406551.1
OX406552.1
OX406553.1
OX406554.1
OX406555.1
OX406556.1
OX406557.1
OX406558.1
OX406559.1
OX406560.1
OX406561.1
OX406562.1
OX406563.1
OX406564.1
OX406565.1
OX406566.1
OX406567.1
OX406568.1
OX406569.1
OX406570.1
OX406571.1
OX406572.1
OX406573.1
OX406574.1
OX406575.1
OX406576.1
OX406577.1
OX406578.1
OX406579.1
OX406580.1
OX406581.1
OX406582.1
OX406583.1
OX406584.1
OX406585.1
OX406586.1
OX406587.1
OX406588.1
OX406589.1
OX406590.1
OX406591.1
OX406592.1
OX406593.1
OX406594.1
OX406595.1
OX406596.1
OX406597.1
OX406598.1
OX406599.1
OX406600.1
OX406601.1
OX406602.1
OX406603.1
OX406604.1
OX406605.1
OX406606.1
OX406607.1
OX406608.1
OX406609.1
OX406610.1
OX406611.1
OX406612.1
OX406613.1
OX406614.1
OX406615.1
OX406616.1
OX406617.1
OX406618.1
OX406619.1
OX406620.1
OX406621.1
OK357497.1
OK357498.1
OK357499.1
OM912836.1
OM912837.1
OM912838.1
OM912839.1
ON204004.1
ON207129.1
ON871047.1
OQ117370.1
OQ117371.1
OQ117372.1
OQ117373.1
OQ162300.1
OQ174474.1
OQ174476.1
OQ174477.1
OQ174479.1
OQ174480.1
OQ174481.1
OQ179020.1
OQ179021.1
OQ179022.1
OQ179023.1
OQ179024.1
OQ179025.1
OQ179026.1
OQ179027.1
OQ179028.1
OQ179029.1
OQ179030.1
OQ179031.1
OQ179032.1
OQ179033.1
OQ179034.1
OQ179035.1
OQ179036.1
OQ179037.1
OQ179038.1
OQ179039.1
OQ179040.1
OQ179041.1
OQ179042.1
OQ179043.1
OQ179044.1
OQ179045.1
OQ179046.1
OQ179047.1
OQ179048.1
OQ179049.1
OQ179050.1
OQ179051.1
OQ179052.1
OQ179053.1
OQ179054.1
OQ179055.1
OQ179056.1
OQ179057.1
OQ179058.1
OQ179059.1
OQ179060.1
OQ179061.1
OQ179062.1
OQ179063.1
OQ179064.1
OQ179065.1
OQ179066.1
OQ179067.1
OQ179068.1
OQ179069.1
OQ179070.1
OQ179071.1
OQ179072.1
OQ179073.1
OQ179074.1
OQ179075.1
OQ179076.1
OQ179077.1
OQ179078.1
OQ179079.1
OQ179080.1
OQ179081.1
OQ179082.1
OQ179083.1
OQ179084.1
OQ179085.1
OQ179086.1
OQ179087.1
OQ179088.1
OQ179089.1
OQ179090.1
OQ179091.1
OQ179092.1
OQ179093.1
OQ179094.1
OQ179095.1
OQ179096.1
OQ179097.1
OQ179098.1
OQ179099.1
OQ179100.1
OQ179101.1
OQ179102.1
OQ179103.1
OQ179104.1
OQ179105.1
OQ179106.1
OQ179107.1
OQ179108.1
OQ179109.1
OQ179110.1
OQ179111.1
OQ179112.1
OQ179113.1
OQ179114.1
OQ179115.1
OQ179116.1
OQ179117.1
OQ179118.1
OQ179119.1
OQ179120.1
OQ179121.1
OQ179122.1
OQ179123.1
OQ179124.1
OQ179125.1
OQ179126.1
OQ179127.1
OQ179128.1
OQ179129.1
OQ179130.1
OQ179131.1
OQ179132.1
OQ179133.1
OQ179134.1
OQ179135.1
OQ179136.1
OQ179137.1
OQ179138.1
OQ179139.1
OQ179140.1
OQ179141.1
OQ179142.1
OQ179143.1
OQ179144.1
OQ179145.1
OQ179146.1
OQ179147.1
OQ179148.1
OQ179149.1
OQ179150.1
OQ179151.1
OQ179152.1
OQ179153.1
OQ179154.1
OQ179155.1
OQ179156.1
OQ179157.1
OQ179158.1
OQ179159.1
OQ179160.1
OQ179161.1
OQ179162.1
OQ179163.1
OQ179164.1
OQ179165.1
OQ179166.1
OQ179167.1
OQ179168.1
OQ179169.1
OQ179170.1
OQ179171.1
OQ179172.1
OQ179173.1
OQ179174.1
OQ179175.1
OQ179176.1
OQ179177.1
OQ179178.1
OQ179179.1
OQ179180.1
OQ179181.1
OQ179182.1
OQ179183.1
OQ179184.1
OQ179185.1
OQ179186.1
OQ179187.1
OQ179188.1
OQ179189.1
OQ179190.1
OQ179191.1
OQ179192.1
OQ179193.1
OQ179194.1
OQ179195.1
OQ179196.1
OQ179197.1
OQ179198.1
OQ179199.1
OQ179200.1
OQ179201.1
OQ179202.1
OQ179203.1
OQ179204.1
OQ179205.1
OQ179206.1
OQ179207.1
OQ179208.1
OQ179209.1
OQ179210.1
OQ179211.1
OQ179212.1
OQ179213.1
OQ179214.1
OQ179215.1
OQ179216.1
OQ179217.1
OQ179218.1
OQ179219.1
OQ179220.1
OQ179221.1
OQ179222.1
OQ179223.1
OQ179224.1
OQ179225.1
OQ179226.1
OQ179227.1
OQ179228.1
OQ179229.1
OQ179230.1
OQ179231.1
OQ179232.1
OQ179233.1
OQ179234.1
OQ179235.1
OQ179236.1
OQ179237.1
OQ179238.1
OQ179239.1
OQ179240.1
OQ179241.1
OQ179242.1
OQ179243.1
OQ179244.1
OQ179245.1
OQ179246.1
OQ179247.1
OQ179248.1
OQ179249.1
OQ179250.1
OQ179251.1
OQ179252.1
OQ179253.1
OQ179254.1
OQ179255.1
OQ179256.1
OQ179257.1
OQ179258.1
OQ179259.1
OQ179260.1
OQ179261.1
OQ179262.1
OQ179263.1
OQ179264.1
OQ179265.1
OQ179266.1
OQ179267.1
OQ179268.1
OQ179269.1
OQ179270.1
OQ179271.1
OQ179272.1
OQ179273.1
OQ179274.1
OQ179275.1
OQ179276.1
OQ179277.1
OQ179278.1
OQ179279.1
OQ179280.1
OQ179281.1
OQ179282.1
OQ179283.1
OQ179284.1
OQ179285.1
OQ179286.1
OQ179287.1
OQ179288.1
OQ179289.1
OQ179290.1
OQ179291.1
OQ179292.1
OQ179293.1
OQ179294.1
OQ179295.1
OQ179296.1
OQ179297.1
OQ179298.1
OQ179299.1
OQ179300.1
OQ179301.1
OQ179302.1
OQ179303.1
OQ179304.1
OQ179305.1
OQ179306.1
OQ179307.1
OQ179308.1
OQ179309.1
OQ179310.1
OQ179311.1
OQ179312.1
OQ179313.1
OQ179314.1
OQ179315.1
OQ179316.1
OQ179317.1
OQ179318.1
OQ179319.1
OQ179320.1
OQ179321.1
OQ179322.1
OQ179323.1
OQ179324.1
OQ179325.1
OQ179326.1
OQ179327.1
OQ179328.1
OQ179329.1
OQ179330.1
OQ179331.1
OQ179332.1
OQ179333.1
OQ179334.1
OQ179335.1
OQ179336.1
OQ179337.1
OQ179338.1
OQ179339.1
OQ179340.1
OQ179341.1
OQ179342.1
OQ179343.1
OQ179344.1
OQ179345.1
OQ179346.1
OQ179347.1
OQ179348.1
OQ179349.1
OQ179350.1
OQ179351.1
OQ179352.1
OQ179353.1
OQ179354.1
OQ179355.1
OQ179356.1
OQ179357.1
OQ179358.1
OQ179359.1
OQ179360.1
OQ179361.1
OQ179362.1
OQ179363.1
OQ179364.1
OQ179365.1
OQ179366.1
OQ179367.1
OQ179368.1
OQ179369.1
OQ179370.1
OQ179371.1
OQ179372.1
OQ179373.1
OQ179374.1
OQ179375.1
OQ179376.1
OQ179377.1
OQ179378.1
OQ179379.1
OQ179380.1
OQ179381.1
OQ179382.1
OQ179383.1
OQ179384.1
OQ179385.1
OQ179386.1
OQ179387.1
OQ179388.1
OQ179389.1
OQ179390.1
OQ179391.1
OQ179392.1
OQ179393.1
OQ179394.1
OQ179395.1
OQ179396.1
OQ179397.1
OQ179398.1
OQ179399.1
OQ179400.1
OQ179401.1
OQ179402.1
OQ179403.1
OQ179404.1
OQ179405.1
OQ179406.1
OQ179407.1
OQ179408.1
OQ179409.1
OQ179410.1
OQ179411.1
OQ179412.1
OQ179413.1
OQ179414.1
OQ179415.1
OQ179416.1
OQ179417.1
OQ179418.1
OQ179419.1
OQ179420.1
OQ179421.1
OQ179422.1
OQ179423.1
OQ179424.1
OQ179425.1
OQ179426.1
OQ179427.1
OQ179428.1
OQ179429.1
OQ179430.1
OQ179431.1
OQ179432.1
OQ179433.1
OQ179434.1
OQ179435.1
OQ179436.1
OQ179437.1
OQ179438.1
OQ179439.1
OQ179440.1
OQ179441.1
OQ179442.1
OQ179443.1
OQ179444.1
OQ179445.1
OQ179446.1
OQ179447.1
OQ179448.1
OQ179449.1
OQ179450.1
OQ179451.1
OQ179452.1
OQ179453.1
OQ179454.1
OQ179455.1
OQ179456.1
OQ179457.1
OQ179458.1
OQ179459.1
OQ179460.1
OQ179461.1
OQ179462.1
OQ179463.1
OQ179464.1
OQ179465.1
OQ179466.1
OQ179467.1
OQ179468.1
OQ179469.1
OQ179470.1
OQ179471.1
OQ179472.1
OQ179473.1
OQ179474.1
OQ179475.1
OQ179476.1
OQ179477.1
OQ179478.1
OQ179479.1
OQ179480.1
OQ179481.1
OQ179482.1
OQ179483.1
OQ179484.1
OQ179485.1
OQ179486.1
OQ179487.1
OQ179488.1
OQ179489.1
OQ179490.1
OQ179491.1
OQ179492.1
OQ179493.1
OQ179494.1
OQ179495.1
OQ179496.1
OQ179497.1
OQ179498.1
OQ179499.1
OQ179500.1
OQ179501.1
OQ179502.1
OQ179503.1
OQ179504.1
OQ179505.1
OQ204127.1
OQ204128.1
OQ204129.1
OQ204130.1
OQ204131.1
OQ204132.1
OQ204133.1
OQ204134.1
OQ204135.1
OQ204136.1
OQ204137.1
OQ204138.1
OQ204139.1
OQ204140.1
OQ204141.1
OQ204142.1
OQ204143.1
OQ204144.1
OQ204145.1
OQ204146.1
OQ204147.1
OQ204148.1
OQ204149.1
OQ204150.1
OQ204151.1
OQ204152.1
OQ204153.1
OQ204154.1
OQ204155.1
OQ204156.1
OQ204157.1
OQ204158.1
OQ204159.1
OQ204160.1
OQ204161.1
OQ204162.1
OQ204163.1
OQ204164.1
OQ204165.1
OQ204166.1
OQ204167.1
OQ204168.1
OQ204169.1
OQ204170.1
OQ204171.1
OQ204172.1
OQ204173.1
OQ204174.1
OQ204175.1
OQ204176.1
OQ204177.1
OQ204178.1
OQ204179.1
OQ204180.1
OQ204181.1
OQ204182.1
OQ204183.1
OQ204184.1
OQ204185.1
OQ204186.1
OQ204187.1
OQ204188.1
OQ204189.1
OQ204190.1
OQ204191.1
OQ204192.1
OQ204193.1
OQ204194.1
OQ204195.1
OQ204196.1
OQ204197.1
OQ204198.1
OQ204199.1
OQ204200.1
OQ204201.1
OQ204202.1
OQ204203.1
OQ204204.1
OQ204205.1
OQ204206.1
OQ204207.1
OQ204208.1
OQ204209.1
OQ204210.1
OQ204211.1
OQ204212.1
OQ204213.1
OQ204214.1
OQ204215.1
OQ204216.1
OQ204217.1
OQ204218.1
OQ204219.1
OQ204220.1
OQ204221.1
OQ204222.1
OQ204223.1
OQ204224.1
OQ204225.1
OQ204226.1
OQ204227.1
OQ204228.1
OQ204229.1
OQ204230.1
OQ204231.1
OQ204232.1
OQ204233.1
OQ204234.1
OQ204235.1
OQ204236.1
OQ204237.1
OQ204238.1
OQ204239.1
OQ204240.1
OQ204241.1
OQ204242.1
OQ204243.1
OQ204244.1
OQ204245.1
OQ204246.1
OQ204247.1
OQ204248.1
OQ204249.1
OQ204250.1
OQ204251.1
OQ204252.1
OQ204253.1
OQ204254.1
OQ204255.1
OQ204256.1
OQ204257.1
OQ204258.1
OQ204259.1
OQ204260.1
OQ204261.1
OQ204262.1
OQ204263.1
OQ204264.1
OQ204265.1
OQ204266.1
OQ204267.1
OQ204268.1
OQ204269.1
OQ204270.1
OQ204271.1
OQ204272.1
OQ204273.1
OQ204274.1
OQ204275.1
OQ204276.1
OQ204277.1
OQ204278.1
OQ204279.1
OQ204280.1
OQ204281.1
OQ204282.1
OQ204283.1
OQ204284.1
OQ204285.1
OQ204286.1
OQ204287.1
OQ204288.1
OQ204289.1
OQ204290.1
OQ204291.1
OQ204292.1
OQ204293.1
OQ204294.1
OQ204295.1
OQ204296.1
OQ204297.1
OQ204298.1
OQ204299.1
OQ204300.1
OQ204301.1
OQ204302.1
OQ204303.1
OQ204304.1
OQ204305.1
OQ204306.1
OQ204307.1
OQ204308.1
OQ204309.1
OQ204310.1
OQ204311.1
OQ204312.1
OQ204313.1
OQ204316.1
OQ204317.1
OQ204318.1
OQ204319.1
OQ204320.1
OQ204321.1
OQ204322.1
OQ204323.1
OQ204324.1
OQ204325.1
OQ204326.1
OQ204327.1
OQ204328.1
OQ204329.1
OQ204330.1
OQ204331.1
OQ204332.1
OQ204333.1
OQ204334.1
OQ204335.1
OQ204336.1
OQ204337.1
OQ204338.1
OQ204339.1
OQ204340.1
OQ204341.1
OQ204342.1
OQ204343.1
OQ204344.1
OQ204345.1
OQ204346.1
OQ204347.1
OQ204348.1
OQ204349.1
OQ204350.1
OQ204351.1
OQ204352.1
OQ204353.1
OQ204354.1
OQ204355.1
OQ204356.1
OQ204357.1
OQ204358.1
OQ204359.1
OQ204360.1
OQ204361.1
OQ204362.1
OQ204363.1
OQ204364.1
OQ204365.1
OQ204366.1
OQ204367.1
OQ204368.1
OQ204369.1
OQ204370.1
OQ204371.1
OQ204372.1
OQ204373.1
OQ204374.1
OQ204375.1
OQ204376.1
OQ204377.1
OQ204378.1
OQ204390.1
OQ204391.1
OQ204392.1
OQ204393.1
OQ204394.1
OQ204395.1
OQ204396.1
OQ204397.1
OQ204398.1
OQ204399.1
OQ204400.1
OQ204401.1
OQ204402.1
OQ204403.1
OQ204404.1
OQ204405.1
OQ204406.1
OQ204407.1
OQ204408.1
OQ204409.1
OQ204410.1
OQ204411.1
OQ204412.1
OQ204413.1
OQ204414.1
OQ204415.1
OQ204416.1
OQ204417.1
OQ204418.1
OQ204419.1
OQ204420.1
OQ204421.1
OQ204422.1
OQ204423.1
OQ204424.1
OQ204425.1
OQ204426.1
OQ204427.1
OQ204428.1
OQ204429.1
OQ204430.1
OQ204431.1
OQ204432.1
OQ204433.1
OQ204434.1
OQ204435.1
OQ204436.1
OQ204437.1
OQ204438.1
OQ204439.1
OQ204440.1
OQ204441.1
OQ204442.1
OQ204443.1
OQ204444.1
OQ204445.1
OQ204449.1
OQ204450.1
OQ204451.1
OQ204452.1
OQ204453.1
OQ204454.1
OQ204455.1
OQ204456.1
OQ204457.1
OQ204458.1
OQ204459.1
OQ204460.1
OQ204461.1
OQ204462.1
OQ204463.1
OQ204464.1
OQ204465.1
OQ204466.1
OQ204467.1
OQ204469.1
OQ204470.1
OQ204471.1
OQ204472.1
OQ204473.1
OQ204474.1
OQ204475.1
OQ204476.1
OQ204477.1
OQ204478.1
OQ204479.1
OQ204480.1
OQ204481.1
OQ204482.1
OQ204483.1
OQ204484.1
OQ204485.1
OQ204486.1
OQ204487.1
OQ204488.1
OQ204489.1
OQ204490.1
OQ204491.1
OQ204492.1
OQ204493.1
OQ204494.1
OQ204495.1
OQ204496.1
OQ204497.1
OQ204498.1
OQ204499.1
OQ204500.1
OQ204501.1
OQ204502.1
OQ204503.1
OQ204504.1
OQ204505.1
OQ204506.1
OQ204507.1
OQ204508.1
OQ204509.1
OQ204510.1
OQ204511.1
OQ204512.1
OQ204513.1
OQ204514.1
OQ204515.1
OQ204516.1
OQ204517.1
OQ204518.1
OQ204519.1
OQ204520.1
OQ204521.1
OQ204522.1
OQ204523.1
OQ204524.1
OQ204525.1
OQ204526.1
OQ204527.1
OQ204528.1
OQ204529.1
OQ204530.1
OQ204531.1
OQ204532.1
OQ204533.1
OQ204534.1
OQ204535.1
OQ204536.1
OQ204537.1
OQ204538.1
OQ204539.1
OQ204540.1
OQ204541.1
OQ204542.1
OQ204543.1
OQ204544.1
OQ204545.1
OQ204546.1
OQ204547.1
OQ204548.1
OQ204549.1
OQ204550.1
OQ204551.1
OQ204552.1
OQ204553.1
OQ204554.1
OQ204555.1
OQ204556.1
OQ204557.1
OQ204558.1
OQ204559.1
OQ204560.1
OQ204561.1
OQ204562.1
OQ204563.1
OQ204564.1
OQ204565.1
OQ204566.1
OQ204567.1
OQ204568.1
OQ204569.1
OQ204570.1
OQ204571.1
OQ204572.1
OQ204573.1
OQ204574.1
OQ204575.1
OQ204576.1
OQ204577.1
OQ204591.1
OQ204592.1
OQ204593.1
OQ204594.1
OQ204595.1
OQ204596.1
OQ204597.1
OQ204598.1
OQ204599.1
OQ204600.1
OQ204601.1
OQ204602.1
OQ204603.1
OQ204604.1
OQ204605.1
OQ204606.1
OQ204607.1
OQ204608.1
OQ204609.1
OQ204610.1
OQ204611.1
OQ204612.1
OQ204613.1
OQ204614.1
OQ204615.1
OQ204616.1
OQ204617.1
OQ204618.1
OQ204619.1
OQ204620.1
OQ204621.1
OQ204622.1
OQ204623.1
OQ204624.1
OQ204625.1
OQ204626.1
OQ204627.1
OQ204628.1
OQ204629.1
OQ204630.1
OQ204631.1
OQ204632.1
OQ204633.1
OQ204634.1
OQ204635.1
OQ204636.1
OQ204637.1
OQ204638.1
OQ204639.1
OQ204640.1
OQ204641.1
OQ204642.1
OQ204643.1
OQ204644.1
OQ204645.1
OQ204646.1
OQ204647.1
OQ204648.1
OQ204649.1
OQ204650.1
OQ204651.1
OQ204652.1
OQ204653.1
OQ204654.1
OQ204655.1
OQ204656.1
OQ204657.1
OQ204658.1
OQ204659.1
OQ204660.1
OQ204661.1
OQ204662.1
OQ204663.1
OQ204664.1
OQ204665.1
OQ204666.1
OQ204667.1
OQ204668.1
OQ204669.1
OQ204670.1
OQ204671.1
OQ204672.1
OQ204673.1
OQ204674.1
OQ204675.1
OQ204676.1
OQ204677.1
OQ204678.1
OQ204679.1
OQ204680.1
OQ204681.1
OQ204682.1
OQ204683.1
OQ204684.1
OQ204685.1
OQ204686.1
OQ204687.1
OQ204688.1
OQ204689.1
OQ204690.1
OQ204691.1
OQ204692.1
OQ204693.1
OQ204694.1
OQ204695.1
OQ204696.1
OQ204697.1
OQ204698.1
OQ204699.1
OQ204700.1
OQ204701.1
OQ204702.1
OQ204703.1
OQ204704.1
OQ204705.1
OQ204706.1
OQ204707.1
OQ204708.1
OQ204709.1
OQ204710.1
OQ204711.1
OQ204712.1
OQ204713.1
OQ204714.1
OQ204715.1
OQ204716.1
OQ204717.1
OQ204718.1
OQ204719.1
OQ204720.1
OQ204721.1
OQ204722.1
OQ204723.1
OQ204724.1
OQ204725.1
OQ204726.1
OQ204727.1
OQ204728.1
OQ204729.1
OQ204730.1
OQ204731.1
OQ204732.1
OQ204733.1
OQ204734.1
OQ204735.1
OQ204736.1
OQ204737.1
OQ204738.1
OQ204739.1
OQ204740.1
OQ204741.1
OQ204742.1
OQ204743.1
OQ204744.1
OQ204745.1
OQ204746.1
OQ204747.1
OQ204748.1
OQ204749.1
OQ204750.1
OQ204751.1
OQ204752.1
OQ204753.1
OQ204754.1
OQ204755.1
OQ204756.1
OQ204757.1
OQ204758.1
OQ204759.1
OQ204760.1
OQ204761.1
OQ204762.1
OQ204763.1
OQ204764.1
OQ204765.1
OQ204766.1
OQ204767.1
OQ204768.1
OQ204769.1
OQ204770.1
OQ204771.1
OQ204772.1
OQ204773.1
OQ204774.1
OQ204775.1
OQ204776.1
OQ204777.1
OQ204778.1
OQ204779.1
OQ204780.1
OQ204781.1
OQ204782.1
OQ204783.1
OQ204784.1
OQ204785.1
OQ204786.1
OQ204787.1
OQ204788.1
OQ204789.1
OQ204790.1
OQ204791.1
OQ204792.1
OQ204793.1
OQ204794.1
OQ204795.1
OQ204796.1
OQ204797.1
OQ204798.1
OQ204799.1
OQ204800.1
OQ204801.1
OQ204802.1
OQ204803.1
OQ204804.1
OQ204805.1
OQ204806.1
OQ204807.1
OQ204808.1
OQ204809.1
OQ204810.1
OQ204811.1
OQ204812.1
OQ204813.1
OQ204814.1
OQ204815.1
OQ204816.1
OQ204817.1
OQ204818.1
OQ204819.1
OQ204820.1
OQ204821.1
OQ204822.1
OQ204823.1
OQ204824.1
OQ204825.1
OQ204826.1
OQ204827.1
OQ204828.1
OQ204829.1
OQ204830.1
OQ204831.1
OQ204832.1
OQ204833.1
OQ204834.1
OQ204835.1
OQ204836.1
OQ204837.1
OQ204838.1
OQ204839.1
OQ204840.1
OQ204841.1
OQ204842.1
OQ204843.1
OQ204844.1
OQ204845.1
OQ204846.1
OQ204847.1
OQ204848.1
OQ204849.1
OQ204850.1
OQ204851.1
OQ204852.1
OQ204853.1
OQ204854.1
OQ204855.1
OQ204856.1
OQ204857.1
OQ204858.1
OQ204859.1
OQ204860.1
OQ204861.1
OQ204862.1
OQ204863.1
OQ204864.1
OQ204865.1
OQ204866.1
OQ204867.1
OQ204868.1
OQ204869.1
OQ204870.1
OQ204871.1
OQ204872.1
OQ204873.1
OQ204874.1
OQ204875.1
OQ204876.1
OQ204877.1
OQ204878.1
OQ204879.1
OQ204880.1
OQ204881.1
OQ204882.1
OQ204883.1
OQ204884.1
OQ204885.1
OQ204886.1
OQ204887.1
OQ204888.1
OQ204889.1
OQ204890.1
OQ204891.1
OQ204892.1
OQ204893.1
OQ204894.1
OQ204895.1
OQ204896.1
OQ204897.1
OQ204898.1
OQ204899.1
OQ204900.1
OQ204901.1
OQ204902.1
OQ204903.1
OQ204904.1
OQ204905.1
OQ204906.1
OQ204907.1
OQ204908.1
OQ204909.1
OQ204910.1
OQ204911.1
OQ204912.1
OQ204913.1
OQ204914.1
OQ204915.1
OQ204916.1
OQ204917.1
OQ204918.1
OQ204919.1
OQ204920.1
OQ204921.1
OQ204922.1
OQ204923.1
OQ204924.1
OQ204925.1
OQ204926.1
OQ204927.1
OQ204928.1
OQ204929.1
OQ204930.1
OQ204931.1
OQ204932.1
OQ204933.1
OQ204934.1
OQ204935.1
OQ204936.1
OQ204937.1
OQ204938.1
OQ204939.1
OQ204940.1
OQ204941.1
OQ204942.1
OQ204943.1
OQ204944.1
OQ204945.1
OQ204946.1
OQ204947.1
OQ204948.1
OQ204949.1
OQ204950.1
OQ204951.1
OQ204952.1
OQ204953.1
OQ204954.1
OQ204955.1
OQ204956.1
OQ204957.1
OQ204958.1
OQ204959.1
OQ204960.1
OQ204961.1
OQ204962.1
OQ204963.1
OQ204964.1
OQ204965.1
OQ204966.1
OQ204967.1
OQ204968.1
OQ204969.1
OQ204970.1
OQ204971.1
OQ204972.1
OQ204973.1
OQ204974.1
OQ204975.1
OQ204976.1
OQ204977.1
OQ204978.1
OQ204979.1
OQ204980.1
OQ204981.1
OQ204982.1
OQ204983.1
OQ204984.1
OQ204985.1
OQ204986.1
OQ204987.1
OQ204988.1
OQ204989.1
OQ204990.1
OQ204991.1
OQ204992.1
OQ204993.1
OQ204994.1
OQ204995.1
OQ204996.1
OQ204997.1
OQ204998.1
OQ204999.1
OQ205000.1
OQ205001.1
OQ205002.1
OQ205003.1
OQ205004.1
OQ205005.1
OQ205006.1
OQ205007.1
OQ205008.1
OQ205009.1
OQ205010.1
OQ205011.1
OQ205012.1
OQ205013.1
OQ205014.1
OQ205015.1
OQ205016.1
OQ205017.1
OQ205018.1
OQ205019.1
OQ205020.1
OQ205021.1
OQ205022.1
OQ205023.1
OQ205024.1
OQ205025.1
OQ205026.1
OQ205027.1
OQ205028.1
OQ205029.1
OQ205030.1
OQ205031.1
OQ205032.1
OQ205033.1
OQ205034.1
OQ205035.1
OQ205036.1
OQ205037.1
OQ205038.1
OQ205039.1
OQ205040.1
OQ205041.1
OQ205042.1
OQ205043.1
OQ205044.1
OQ205045.1
OQ205046.1
OQ205047.1
OQ205048.1
OQ205049.1
OQ205050.1
OQ205051.1
OQ205052.1
OQ205053.1
OQ205054.1
OQ205055.1
OQ205056.1
OQ205057.1
OQ205058.1
OQ205059.1
OQ205060.1
OQ205061.1
OQ205062.1
OQ205063.1
OQ205064.1
OQ205065.1
OQ205066.1
OQ205067.1
OQ205068.1
OQ205069.1
OQ205070.1
OQ205071.1
OQ205072.1
OQ205073.1
OQ205074.1
OQ205075.1
OQ205076.1
OQ205077.1
OQ205078.1
OQ205079.1
OQ205080.1
OQ205081.1
OQ205082.1
OQ205083.1
OQ205084.1
OQ205085.1
OQ205086.1
OQ205087.1
OQ205088.1
OQ205089.1
OQ205090.1
OQ205091.1
OQ205092.1
OQ205093.1
OQ205094.1
OQ205095.1
OQ205096.1
OQ205097.1
OQ205098.1
OQ205099.1
OQ205100.1
OQ205101.1
OQ205102.1
OQ205103.1
OQ205104.1
OQ205105.1
OQ205106.1
OQ205107.1
OQ205108.1
OQ205109.1
OQ205110.1
OQ205111.1
OQ205112.1
OQ205113.1
OQ205114.1
OQ205115.1
OQ205116.1
OQ205117.1
OQ205118.1
OQ205119.1
OQ205120.1
OQ205121.1
OQ205122.1
OQ205123.1
OQ205124.1
OQ205125.1
OQ205126.1
OQ205127.1
OQ205128.1
OQ205129.1
OQ205130.1
OQ205131.1
OQ205132.1
OQ205133.1
OQ205134.1
OQ205135.1
OQ205136.1
OQ205137.1
OQ205138.1
OQ205139.1
OQ205140.1
OQ205141.1
OQ205142.1
OQ205143.1
OQ205144.1
OQ205145.1
OQ205146.1
OQ205147.1
OQ205148.1
OQ205149.1
OQ205150.1
OQ205151.1
OQ205152.1
OQ205153.1
OQ205154.1
OQ205155.1
OQ205156.1
OQ205157.1
OQ205158.1
OQ205159.1
OQ205160.1
OQ205161.1
OQ205162.1
OQ205163.1
OQ205164.1
OQ205165.1
OQ205166.1
OQ205167.1
OQ205168.1
OQ205169.1
OQ205170.1
OQ205171.1
OQ205172.1
OQ205173.1
OQ205174.1
OQ205175.1
OQ205176.1
OQ205293.1
OQ205294.1
OQ205295.1
OQ205296.1
OQ205297.1
OQ205298.1
OQ205299.1
OQ205300.1
OQ205301.1
OQ205302.1
OQ205303.1
OQ205304.1
OQ205305.1
OQ205306.1
OQ205307.1
OQ205308.1
OQ205309.1
OQ205310.1
OQ205311.1
OQ205312.1
OQ205313.1
OQ205314.1
OQ205315.1
OQ205316.1
OQ205317.1
OQ205318.1
OQ205319.1
OQ205320.1
OQ205321.1
OQ205322.1
OQ205323.1
OQ205324.1
OQ205325.1
OQ205326.1
OQ205327.1
OQ205328.1
OQ205329.1
OQ205330.1
OQ205331.1
OQ205332.1
OQ205333.1
OQ205334.1
OQ205335.1
OQ205336.1
OQ205337.1
OQ205338.1
OQ205339.1
OQ205340.1
OQ205341.1
OQ205342.1
OQ205343.1
OQ205344.1
OQ205345.1
OQ205346.1
OQ205347.1
OQ205348.1
OQ205349.1
OQ205350.1
OQ205351.1
OQ205352.1
OQ205353.1
OQ205354.1
OQ205355.1
OQ205356.1
OQ205357.1
OQ205358.1
OQ205359.1
OQ205360.1
OQ205361.1
OQ205362.1
OQ205363.1
OQ205364.1
OQ205365.1
OQ205366.1
OQ205367.1
OQ205368.1
OQ205369.1
OQ205370.1
OQ205371.1
OQ205372.1
OQ205373.1
OQ205374.1
OQ205375.1
OQ205376.1
OQ205377.1
OQ205378.1
OQ205379.1
OQ205380.1
OQ205381.1
OQ205382.1
OQ205383.1
OQ205384.1
OQ205385.1
OQ205386.1
OQ205387.1
OQ205388.1
OQ205389.1
OQ205390.1
OQ205391.1
OQ205392.1
OQ205393.1
OQ205394.1
OQ205395.1
OQ205396.1
OQ205397.1
OQ205398.1
OQ205399.1
OQ205400.1
OQ205401.1
OQ205402.1
OQ205403.1
OQ205404.1
OQ205405.1
OQ205406.1
OQ205407.1
OQ205408.1
OQ205409.1
OQ205410.1
OQ205411.1
OQ205412.1
OQ205413.1
OQ205414.1
OQ205415.1
OQ205416.1
OQ205417.1
OQ205418.1
OQ205419.1
OQ205420.1
OQ205421.1
OQ205422.1
OQ205423.1
OQ205424.1
OQ205425.1
OQ205426.1
OQ205427.1
OQ205428.1
OQ205429.1
OQ205430.1
OQ205431.1
OQ205432.1
OQ205433.1
OQ205434.1
OQ205435.1
OQ205436.1
OQ205437.1
OQ205438.1
OQ205439.1
OQ205440.1
OQ205441.1
OQ205442.1
OQ205443.1
OQ205444.1
OQ205445.1
OQ205446.1
OQ205447.1
OQ205448.1
OQ205449.1
OQ205450.1
OQ205451.1
OQ205452.1
OQ205453.1
OQ205454.1
OQ205455.1
OQ205456.1
OQ205457.1
OQ205458.1
OQ205459.1
OQ205460.1
OQ205461.1
OQ205462.1
OQ205463.1
OQ205464.1
OQ205465.1
OQ205466.1
OQ205467.1
OQ205468.1
OQ205469.1
OQ205470.1
OQ205471.1
OQ205472.1
OQ205473.1
OQ205474.1
OQ205475.1
OQ205476.1
OQ205477.1
OQ205478.1
OQ205479.1
OQ205480.1
OQ205481.1
OQ205482.1
OQ205483.1
OQ205484.1
OQ205485.1
OQ205486.1
OQ205487.1
OQ205488.1
OQ205489.1
OQ205490.1
OQ205491.1
OQ205492.1
OQ205493.1
OQ205494.1
OQ205495.1
OQ205496.1
OQ205497.1
OQ205498.1
OQ205499.1
OQ205500.1
OQ205501.1
OQ205502.1
OQ205503.1
OQ205504.1
OQ205505.1
OQ205506.1
OQ205507.1
OQ205508.1
OQ205509.1
OQ205510.1
OQ205511.1
OQ205512.1
OQ205513.1
OQ205514.1
OQ205515.1
OQ205516.1
OQ205517.1
OQ205518.1
OQ205519.1
OQ205520.1
OQ205521.1
OQ205522.1
OQ205523.1
OQ205524.1
OQ205525.1
OQ205526.1
OQ205527.1
OQ205528.1
OQ205529.1
OQ205530.1
OQ205531.1
OQ205532.1
OQ205533.1
OQ205534.1
OQ205535.1
OQ205536.1
OQ205537.1
OQ205538.1
OQ205539.1
OQ205540.1
OQ205541.1
OQ205542.1
OQ205543.1
OQ205544.1
OQ205545.1
OQ205546.1
OQ205547.1
OQ205548.1
OQ205549.1
OQ205550.1
OQ205551.1
OQ205552.1
OQ205553.1
OQ205554.1
OQ205555.1
OQ205556.1
OQ205557.1
OQ205558.1
OQ205559.1
OQ205560.1
OQ205561.1
OQ205562.1
OQ205563.1
OQ205564.1
OQ205565.1
OQ205566.1
OQ205567.1
OQ205568.1
OQ205569.1
OQ205570.1
OQ205571.1
OQ205572.1
OQ205573.1
OQ205574.1
OQ205575.1
OQ205576.1
OQ205577.1
OQ205578.1
OQ205579.1
OQ205580.1
OQ205581.1
OQ205582.1
OQ205583.1
OQ205584.1
OQ205585.1
OQ205586.1
OQ205587.1
OQ205588.1
OQ205589.1
OQ205590.1
OQ205591.1
OQ205592.1
OQ205593.1
OQ205594.1
OQ205595.1
OQ205596.1
OQ205597.1
OQ205598.1
OQ205599.1
OQ205600.1
OQ205601.1
OQ205602.1
OQ205603.1
OQ205604.1
OQ205605.1
OQ205606.1
OQ205607.1
OQ205608.1
OQ205609.1
OQ205610.1
OQ205611.1
OQ205612.1
OQ205613.1
OQ205614.1
OQ205615.1
OQ205616.1
OQ205617.1
OQ205618.1
OQ205619.1
OQ205620.1
OQ205621.1
OQ205622.1
OQ205623.1
OQ205624.1
OQ205625.1
OQ205626.1
OQ205627.1
OQ205628.1
OQ205629.1
OQ205630.1
OQ205631.1
OQ205632.1
OQ205633.1
OQ205634.1
OQ205635.1
OQ205636.1
OQ205637.1
OQ205638.1
OQ205639.1
OQ205640.1
OQ205641.1
OQ205642.1
OQ205643.1
OQ205644.1
OQ205645.1
OQ205646.1
OQ205647.1
OQ205648.1
OQ205649.1
OQ205650.1
OQ205651.1
OQ205652.1
OQ205653.1
OQ205654.1
OQ205655.1
OQ205656.1
OQ205657.1
OQ205658.1
OQ205659.1
OQ205660.1
OQ205661.1
OQ205662.1
OQ205663.1
OQ205664.1
OQ205665.1
OQ205666.1
OQ205667.1
OQ205668.1
OQ205669.1
OQ205670.1
OQ205671.1
OQ205672.1
OQ205673.1
OQ205674.1
OQ205675.1
OQ205676.1
OQ205677.1
OQ205678.1
OQ205679.1
OQ205680.1
OQ205681.1
OQ205682.1
OQ205683.1
OQ205684.1
OQ205685.1
OQ205686.1
OQ205687.1
OQ205688.1
OQ205689.1
OQ205690.1
OQ205691.1
OQ205692.1
OQ205693.1
OQ205694.1
OQ205695.1
OQ205696.1
OQ205697.1
OQ205698.1
OQ205699.1
OQ205700.1
OQ205701.1
OQ205702.1
OQ205703.1
OQ205704.1
OQ205705.1
OQ205706.1
OQ205707.1
OQ205708.1
OQ205709.1
OQ205710.1
OQ205711.1
OQ205712.1
OQ205713.1
OQ205714.1
OQ205715.1
OQ205716.1
OQ205717.1
OQ205718.1
OQ205719.1
OQ205720.1
OQ205721.1
OQ205722.1
OQ205723.1
OQ205724.1
OQ205725.1
OQ205726.1
OQ205727.1
OQ205728.1
OQ205729.1
OQ205730.1
OQ205731.1
OQ205732.1
OQ205733.1
OQ205734.1
OQ205735.1
OQ205736.1
OQ205737.1
OQ205738.1
OQ205739.1
OQ205740.1
OQ205741.1
OQ205742.1
OQ205743.1
OQ205744.1
OQ205745.1
OQ205746.1
OQ205747.1
OQ205748.1
OQ205749.1
OQ205750.1
OQ205751.1
OQ205752.1
OQ205753.1
OQ205754.1
OQ205755.1
OQ205756.1
OQ205757.1
OQ205758.1
OQ205759.1
OQ205760.1
OQ205761.1
OQ205762.1
OQ205763.1
OQ205764.1
OQ205765.1
OQ205766.1
OQ205767.1
OQ205768.1
OQ205769.1
OQ205770.1
OQ205771.1
OQ205772.1
OQ205773.1
OQ205774.1
OQ205775.1
OQ205776.1
OQ205777.1
OQ205778.1
OQ205779.1
OQ205780.1
OQ205781.1
OQ205782.1
OQ205783.1
OQ205784.1
OQ205785.1
OQ205786.1
OQ205787.1
OQ205788.1
OQ205789.1
OQ205790.1
OQ205791.1
OQ205792.1
OQ205793.1
OQ205794.1
OQ205795.1
OQ205796.1
OQ205797.1
OQ205798.1
OQ205799.1
OQ205800.1
OQ205801.1
OQ205802.1
OQ205803.1
OQ205804.1
OQ205805.1
OQ205806.1
OQ205807.1
OQ205808.1
OQ205809.1
OQ205810.1
OQ205811.1
OQ205812.1
OQ205813.1
OQ205814.1
OQ205815.1
OQ205816.1
OQ205817.1
OQ205818.1
OQ205819.1
OQ205820.1
OQ205821.1
OQ205822.1
OQ205823.1
OQ205824.1
OQ205825.1
OQ205826.1
OQ205827.1
OQ205828.1
OQ205829.1
OQ205830.1
OQ205831.1
OQ205832.1
OQ205833.1
OQ205834.1
OQ205835.1
OQ205836.1
OQ205837.1
OQ205838.1
OQ205839.1
OQ205840.1
OQ205841.1
OQ205842.1
OQ205843.1
OQ205844.1
OQ205845.1
OQ205846.1
OQ205847.1
OQ205848.1
OQ205849.1
OQ205850.1
OQ205851.1
OQ205852.1
OQ205853.1
OQ205854.1
OQ205855.1
OQ205856.1
OQ205857.1
OQ205858.1
OQ205859.1
OQ205860.1
OQ205861.1
OQ205862.1
OQ205863.1
OQ205864.1
OQ205865.1
OQ205866.1
OQ205867.1
OQ205868.1
OQ205869.1
OQ205870.1
OQ205871.1
OQ205872.1
OQ205873.1
OQ205874.1
OQ205875.1
OQ205876.1
OQ205877.1
OQ205878.1
OQ205879.1
OQ205880.1
OQ205881.1
OQ205882.1
OQ205883.1
OQ205884.1
OQ205885.1
OQ205886.1
OQ205887.1
OQ205888.1
OQ205889.1
OQ205890.1
OQ205891.1
OQ205892.1
OQ205893.1
OQ205894.1
OQ205895.1
OQ205896.1
OQ205897.1
OQ205898.1
OQ205899.1
OQ205900.1
OQ205901.1
OQ205902.1
OQ205903.1
OQ205904.1
OQ205905.1
OQ205906.1
OQ205907.1
OQ205908.1
OQ205909.1
OQ205910.1
OQ205911.1
OQ205912.1
OQ205913.1
OQ205914.1
OQ205915.1
OQ205916.1
OQ205917.1
OQ205918.1
OQ205919.1
OQ205920.1
OQ205921.1
OQ205922.1
OQ205923.1
OQ205924.1
OQ205925.1
OQ205926.1
OQ205927.1
OQ205928.1
OQ205929.1
OQ205930.1
OQ205931.1
OQ205932.1
OQ205933.1
OQ205934.1
OQ205935.1
OQ205936.1
OQ205937.1
OQ205938.1
OQ205939.1
OQ205940.1
OQ205941.1
OQ205942.1
OQ205943.1
OQ205944.1
OQ205945.1
OQ205946.1
OQ205947.1
OQ205948.1
OQ205949.1
OQ205950.1
OQ205951.1
OQ205952.1
OQ205953.1
OQ205954.1
OQ205955.1
OQ205956.1
OQ205957.1
OQ205958.1
OQ205959.1
OQ205960.1
OQ205961.1
OQ205962.1
OQ205963.1
OQ205964.1
OQ205965.1
OQ205966.1
OQ205967.1
OQ205968.1
OQ205969.1
OQ205970.1
OQ205971.1
OQ205972.1
OQ205973.1
OQ205974.1
OQ205975.1
OQ205976.1
OQ205977.1
OQ205978.1
OQ205979.1
OQ205980.1
OQ205981.1
OQ205982.1
OQ205983.1
OQ205984.1
OQ205985.1
OQ205986.1
OQ205987.1
OQ205988.1
OQ205989.1
OQ205990.1
OQ205991.1
OQ205992.1
OQ205993.1
OQ205994.1
OQ205995.1
OQ205996.1
OQ205997.1
OQ205998.1
OQ205999.1
OQ206000.1
OQ206001.1
OQ206002.1
OQ206003.1
OQ206004.1
OQ206005.1
OQ206006.1
OQ206007.1
OQ206008.1
OQ206009.1
OQ206010.1
OQ206011.1
OQ206012.1
OQ206013.1
OQ206014.1
OQ206015.1
OQ206016.1
OQ206017.1
OQ206018.1
OQ206019.1
OQ206020.1
OQ206021.1
OQ206022.1
OQ206023.1
OQ206024.1
OQ206025.1
OQ206026.1
OQ206027.1
OQ206028.1
OQ206029.1
OQ206030.1
OQ206031.1
OQ206032.1
OQ206033.1
OQ206034.1
OQ206035.1
OQ206036.1
OQ206037.1
OQ206038.1
OQ206039.1
OQ206040.1
OQ206041.1
OQ206042.1
OQ206043.1
OQ206044.1
OQ206045.1
OQ206046.1
OQ206047.1
OQ206048.1
OQ206049.1
OQ206050.1
OQ206051.1
OQ206052.1
OQ206053.1
OQ206054.1
OQ206055.1
OQ206056.1
OQ206057.1
OQ206058.1
OQ206059.1
OQ206060.1
OQ206061.1
OQ206062.1
OQ206063.1
OQ206064.1
OQ206065.1
OQ206066.1
OQ206067.1
OQ206068.1
OQ206069.1
OQ206070.1
OQ206071.1
OQ206072.1
OQ206073.1
OQ206074.1
OQ206075.1
OQ206076.1
OQ206077.1
OQ206078.1
OQ206079.1
OQ206080.1
OQ206081.1
OQ206082.1
OQ206083.1
OQ206084.1
OQ206085.1
OQ206086.1
OQ206087.1
OQ206088.1
OQ206089.1
OQ206090.1
OQ206091.1
OQ206092.1
OQ206093.1
OQ206094.1
OQ206095.1
OQ206096.1
OQ206097.1
OQ206098.1
OQ206099.1
OQ206100.1
OQ206101.1
OQ206102.1
OQ206103.1
OQ206104.1
OQ206105.1
OQ206106.1
OQ206107.1
OQ206108.1
OQ206109.1
OQ206110.1
OQ206111.1
OQ206112.1
OQ206113.1
OQ206114.1
OQ206115.1
OQ206116.1
OQ206117.1
OQ206118.1
OQ206119.1
OQ206120.1
OQ206121.1
OQ206122.1
OQ206123.1
OQ206124.1
OQ206125.1
OQ206126.1
OQ206127.1
OQ206128.1
OQ206129.1
OQ206130.1
OQ206131.1
OQ206132.1
OQ206133.1
OQ206134.1
OQ206135.1
OQ206136.1
OQ206137.1
OQ206138.1
OQ206139.1
OQ206140.1
OQ206141.1
OQ206142.1
OQ206143.1
OQ206144.1
OQ206145.1
OQ206146.1
OQ206147.1
OQ206148.1
OQ206149.1
OQ206150.1
OQ206151.1
OQ206152.1
OQ206153.1
OQ206154.1
OQ206155.1
OQ206156.1
OQ206157.1
OQ206158.1
OQ206159.1
OQ206160.1
OQ206161.1
OQ206162.1
OQ206163.1
OQ206164.1
OQ206165.1
OQ206166.1
OQ206167.1
OQ206168.1
OQ206169.1
OQ206170.1
OQ206171.1
OQ206172.1
OQ206173.1
OQ206174.1
OQ206175.1
OQ206176.1
OQ206177.1
OQ206178.1
OQ206179.1
OQ206180.1
OQ206181.1
OQ206182.1
OQ206183.1
OQ206184.1
OQ206185.1
OQ206186.1
OQ206187.1
OQ206188.1
OQ206189.1
OQ206190.1
OQ206191.1
OQ206192.1
OQ206193.1
OQ206194.1
OQ206195.1
OQ206196.1
OQ206197.1
OQ206198.1
OQ206199.1
OQ206200.1
OQ206201.1
OQ206202.1
OQ206203.1
OQ206204.1
OQ206205.1
OQ206206.1
OQ206207.1
OQ206208.1
OQ206209.1
OQ206210.1
OQ206211.1
OQ206212.1
OQ206213.1
OQ206214.1
OQ206215.1
OQ206216.1
OQ206217.1
OQ206218.1
OQ206219.1
OQ206220.1
OQ206221.1
OQ206222.1
OQ206223.1
OQ206224.1
OQ206225.1
OQ206226.1
OQ206227.1
OQ206228.1
OQ206229.1
OQ206230.1
OQ206231.1
OQ206232.1
OQ206233.1
OQ206234.1
OQ206235.1
OQ206236.1
OQ206237.1
OQ206238.1
OQ206239.1
OQ206240.1
OQ206241.1
OQ206242.1
OQ206243.1
OQ206244.1
OQ206245.1
OQ206246.1
OQ206247.1
OQ206248.1
OQ206249.1
OQ206250.1
OQ206251.1
OQ206252.1
OQ206253.1
OQ206254.1
OQ206255.1
OQ206256.1
OQ206257.1
OQ206258.1
OQ206259.1
OQ206260.1
OQ206261.1
OQ206262.1
OQ206263.1
OQ206264.1
OQ206265.1
OQ206266.1
OQ206267.1
OQ206268.1
OQ206269.1
OQ206270.1
OQ206271.1
OQ206272.1
OQ206273.1
OQ206274.1
OQ206275.1
OQ206276.1
OQ206277.1
OQ206278.1
OQ206279.1
OQ206280.1
OQ206281.1
OQ206282.1
OQ206283.1
OQ206284.1
OQ206285.1
OQ206286.1
OQ206287.1
OQ206288.1
OQ206289.1
OQ206290.1
OQ206291.1
OQ206292.1
OQ206293.1
OQ206294.1
OQ206295.1
OQ206296.1
OQ206297.1
OQ206298.1
OQ206299.1
OQ206300.1
OQ206301.1
OQ206302.1
OQ206303.1
OQ206304.1
OQ206305.1
OQ206306.1
OQ206307.1
OQ206308.1
OQ206309.1
OQ206310.1
OQ206311.1
OQ206312.1
OQ206313.1
OQ206314.1
OQ206315.1
OQ206316.1
OQ206317.1
OQ206318.1
OQ206319.1
OQ206320.1
OQ206321.1
OQ206322.1
OQ206323.1
OQ206324.1
OQ206325.1
OQ206326.1
OQ206327.1
OQ206328.1
OQ206329.1
OQ206330.1
OQ206331.1
OQ206332.1
OQ206333.1
OQ206334.1
OQ206335.1
OQ206336.1
OQ206337.1
OQ206338.1
OQ206339.1
OQ206340.1
OQ206341.1
OQ206342.1
OQ206343.1
OQ206344.1
OQ206345.1
OQ206346.1
OQ206347.1
OQ206348.1
OQ206349.1
OQ206350.1
OQ206351.1
OQ206352.1
OQ206353.1
OQ206354.1
OQ206355.1
OQ206356.1
OQ206357.1
OQ206358.1
OQ206359.1
OQ206360.1
OQ206361.1
OQ206362.1
OQ206363.1
OQ206364.1
OQ206365.1
OQ206366.1
OQ206367.1
OQ206368.1
OQ206369.1
OQ206370.1
OQ206371.1
OQ206372.1
OQ206373.1
OQ206374.1
OQ206375.1
OQ206376.1
OQ206377.1
OQ206378.1
OQ206379.1
OQ206380.1
OQ206381.1
OQ206382.1
OQ206383.1
OQ206384.1
OQ206385.1
OQ206386.1
OQ206387.1
OQ206388.1
OQ206389.1
OQ206390.1
OQ206391.1
OQ206392.1
OQ206393.1
OQ206394.1
OQ206395.1
OQ206396.1
OQ206397.1
OQ206398.1
OQ206399.1
OQ206400.1
OQ206401.1
OQ206402.1
OQ206403.1
OQ206404.1
OQ206405.1
OQ206406.1
OQ206407.1
OQ206408.1
OQ206409.1
OQ206410.1
OQ206411.1
OQ206412.1
OQ206413.1
OQ206414.1
OQ206415.1
OQ206416.1
OQ206417.1
OQ206418.1
OQ206419.1
OQ206420.1
OQ206421.1
OQ206422.1
OQ206423.1
OQ206424.1
OQ206425.1
OQ206426.1
OQ206427.1
OQ206428.1
OQ206429.1
OQ206430.1
OQ206431.1
OQ206432.1
OQ206433.1
OQ206434.1
OQ206435.1
OQ206436.1
OQ206437.1
OQ206438.1
OQ206439.1
OQ206440.1
OQ206441.1
OQ206442.1
OQ206443.1
OQ206444.1
OQ206445.1
OQ206446.1
OQ206447.1
OQ206448.1
OQ206449.1
OQ206450.1
OQ206451.1
OQ206452.1
OQ206453.1
OQ206454.1
OQ206455.1
OQ206456.1
OQ206457.1
OQ206458.1
OQ206459.1
OQ206460.1
OQ206461.1
OQ206462.1
OQ206463.1
OQ206464.1
OQ206465.1
OQ206466.1
OQ206467.1
OQ206468.1
OQ206469.1
OQ206470.1
OQ206471.1
OQ206472.1
OQ206473.1
OQ206474.1
OQ206475.1
OQ206476.1
OQ206477.1
OQ206478.1
OQ206479.1
OQ206480.1
OQ206481.1
OQ206482.1
OQ206483.1
OQ206484.1
OQ206485.1
OQ206486.1
OQ206487.1
OQ206488.1
OQ206489.1
OQ206490.1
OQ206491.1
OQ206492.1
OQ206493.1
OQ206494.1
OQ206495.1
OQ206496.1
OQ206497.1
OQ206498.1
OQ206499.1
OQ206500.1
OQ206501.1
OQ206502.1
OQ206503.1
OQ206504.1
OQ206505.1
OQ206506.1
OQ206507.1
OQ206508.1
OQ206509.1
OQ206510.1
OQ206511.1
OQ206512.1
OQ206513.1
OQ206514.1
OQ206515.1
OQ206516.1
OQ206517.1
OQ206518.1
OQ206519.1
OQ206520.1
OQ206521.1
OQ206522.1
OQ206523.1
OQ206524.1
OQ206525.1
OQ206526.1
OQ206527.1
OQ206528.1
OQ206529.1
OQ206530.1
OQ206531.1
OQ206532.1
OQ206533.1
OQ206534.1
OQ206535.1
OQ206536.1
OQ206537.1
OQ206538.1
OQ206539.1
OQ206540.1
OQ206541.1
OQ206542.1
OQ206543.1
OQ206544.1
OQ206545.1
OQ206546.1
OQ206547.1
OQ206548.1
OQ206549.1
OQ206550.1
OQ206551.1
OQ206552.1
OQ206553.1
OQ206554.1
OQ206555.1
OQ206556.1
OQ206557.1
OQ206558.1
OQ206559.1
OQ206560.1
OQ206561.1
OQ206562.1
OQ206563.1
OQ206564.1
OQ206565.1
OQ206566.1
OQ206567.1
OQ206568.1
OQ206569.1
OQ206570.1
OQ206571.1
OQ206572.1
OQ206573.1
OQ206574.1
OQ206575.1
OQ206576.1
OQ206577.1
OQ206578.1
OQ206579.1
OQ206580.1
OQ206581.1
OQ206582.1
OQ206583.1
OQ206584.1
OQ206585.1
OQ206586.1
OQ206587.1
OQ206588.1
OQ206589.1
OQ206590.1
OQ206591.1
OQ206592.1
OQ206593.1
OQ206594.1
OQ206595.1
OQ206596.1
OQ206597.1
OQ206598.1
OQ206599.1
OQ206600.1
OQ206601.1
OQ206602.1
OQ206603.1
OQ206604.1
OQ206605.1
OQ206606.1
OQ206607.1
OQ206608.1
OQ206609.1
OQ206610.1
OQ206611.1
OQ206612.1
OQ206613.1
OQ206614.1
OQ206615.1
OQ206616.1
OQ206617.1
OQ206618.1
OQ206619.1
OQ206620.1
OQ206621.1
OQ206622.1
OQ206623.1
OQ206624.1
OQ206625.1
OQ206626.1
OQ206627.1
OQ206628.1
OQ206629.1
OQ206630.1
OQ206631.1
OQ206632.1
OQ206633.1
OQ206634.1
OQ206635.1
OQ206636.1
OQ206637.1
OQ206638.1
OQ206639.1
OQ206640.1
OQ206641.1
OQ206642.1
OQ206643.1
OQ206644.1
OQ206645.1
OQ206646.1
OQ206647.1
OQ206648.1
OQ206649.1
OQ206650.1
OQ206651.1
OQ206652.1
OQ206653.1
OQ206654.1
OQ206655.1
OQ206656.1
OQ206657.1
OQ206658.1
OQ206659.1
OQ206660.1
OQ206661.1
OQ206662.1
OQ206663.1
OQ206664.1
OQ206665.1
OQ206666.1
OQ206667.1
OQ206668.1
OQ206669.1
OQ206670.1
OQ206671.1
OQ206672.1
OQ206673.1
OQ206674.1
OQ206675.1
OQ206676.1
OQ206677.1
OQ206678.1
OQ206679.1
OQ206680.1
OQ206681.1
OQ206682.1
OQ206683.1
OQ206684.1
OQ206685.1
OQ206686.1
OQ206687.1
OQ206688.1
OQ206689.1
OQ206690.1
OQ206691.1
OQ206692.1
OQ206693.1
OQ206694.1
OQ206695.1
OQ206696.1
OQ206697.1
OQ206698.1
OQ206699.1
OQ206700.1
OQ206701.1
OQ206702.1
OQ206703.1
OQ206704.1
OQ206705.1
OQ206706.1
OQ206707.1
OQ206708.1
OQ206709.1
OQ206710.1
OQ206711.1
OQ206712.1
OQ206713.1
OQ206714.1
OQ206715.1
OQ206716.1
OQ206717.1
OQ206718.1
OQ206719.1
OQ206720.1
OQ206721.1
OQ206722.1
OQ206723.1
OQ206724.1
OQ206725.1
OQ206726.1
OQ206727.1
OQ206728.1
OQ206729.1
OQ206730.1
OQ206731.1
OQ206732.1
OQ206733.1
OQ206734.1
OQ206735.1
OQ206736.1
OQ206737.1
OQ206738.1
OQ206739.1
OQ206740.1
OQ206741.1
OQ206742.1
OQ206743.1
OQ206744.1
OQ206745.1
OQ206746.1
OQ206747.1
OQ206748.1
OQ206749.1
OQ206750.1
OQ206751.1
OQ206752.1
OQ206753.1
OQ206754.1
OQ206755.1
OQ206756.1
OQ206757.1
OQ206758.1
OQ206759.1
OQ206760.1
OQ206761.1
OQ206762.1
OQ206763.1
OQ206764.1
OQ206765.1
OQ206766.1
OQ206767.1
OQ206768.1
OQ206769.1
OQ206770.1
OQ206771.1
OQ206772.1
OQ206773.1
OQ206774.1
OQ206775.1
OQ206776.1
OQ206777.1
OQ206778.1
OQ206779.1
OQ206780.1
OQ206781.1
OQ206782.1
OQ206783.1
OQ206784.1
OQ206785.1
OQ206786.1
OQ206787.1
OQ206788.1
OQ206789.1
OQ206790.1
OQ206791.1
OQ206792.1
OQ206793.1
OQ206794.1
OQ206795.1
OQ206796.1
OQ206797.1
OQ206798.1
OQ206799.1
OQ206800.1
OQ206801.1
OQ206802.1
OQ206803.1
OQ206804.1
OQ206805.1
OQ206806.1
OQ206807.1
OQ206808.1
OQ206809.1
OQ206810.1
OQ206811.1
OQ206812.1
OQ206813.1
OQ206814.1
OQ206815.1
OQ206816.1
OQ206817.1
OQ206818.1
OQ206819.1
OQ206820.1
OQ206821.1
OQ206822.1
OQ206823.1
OQ206824.1
OQ206825.1
OQ206826.1
OQ206827.1
OQ206828.1
OQ206829.1
OQ206830.1
OQ206831.1
OQ206832.1
OQ206833.1
OQ206834.1
OQ206835.1
OQ206836.1
OQ206837.1
OQ206838.1
OQ206839.1
OQ206840.1
OQ206841.1
OQ206842.1
OQ206843.1
OQ206844.1
OQ206845.1
OQ206846.1
OQ206847.1
OQ206848.1
OQ206849.1
OQ206850.1
OQ206851.1
OQ206852.1
OQ206853.1
OQ206854.1
OQ206855.1
OQ206856.1
OQ206857.1
OQ206858.1
OQ206859.1
OQ206860.1
OQ206861.1
OQ206862.1
OQ206863.1
OQ206864.1
OQ206865.1
OQ206866.1
OQ206867.1
OQ206868.1
OQ206869.1
OQ206870.1
OQ206871.1
OQ206872.1
OQ206873.1
OQ206874.1
OQ206875.1
OQ206876.1
OQ206877.1
OQ206878.1
OQ206879.1
OQ206880.1
OQ206881.1
OQ206882.1
OQ206883.1
OQ206884.1
OQ206885.1
OQ206886.1
OQ206887.1
OQ206888.1
OQ206889.1
OQ206890.1
OQ206891.1
OQ206892.1
OQ206893.1
OQ206894.1
OQ206895.1
OQ206896.1
OQ206897.1
OQ206898.1
OQ206899.1
OQ206900.1
OQ206901.1
OQ206902.1
OQ206903.1
OQ206904.1
OQ206905.1
OQ206906.1
OQ206907.1
OQ207790.1
OQ207791.1
OQ207792.1
OQ207793.1
OQ207794.1
OQ207795.1
OQ207796.1
OQ207797.1
OQ207798.1
OQ207799.1
OQ207800.1
OQ207801.1
OQ207802.1
OQ207803.1
OQ207804.1
OQ207805.1
OQ207806.1
OQ207807.1
OQ207808.1
OQ207809.1
OQ207810.1
OQ207811.1
OQ207812.1
OQ207813.1
OQ207814.1
OQ207815.1
OQ207816.1
OQ207817.1
OQ207818.1
OQ207819.1
OQ207820.1
OQ207821.1
OQ207822.1
OQ207823.1
OQ207824.1
OQ207825.1
OQ207826.1
OQ207827.1
OQ207828.1
OQ207829.1
OQ207830.1
OQ207831.1
OQ207832.1
OQ207833.1
OQ207834.1
OQ207835.1
OQ207836.1
OQ207837.1
OQ207838.1
OQ207839.1
OQ207840.1
OQ207841.1
OQ207842.1
OQ207843.1
OQ207844.1
OQ207845.1
OQ207846.1
OQ207847.1
OQ207848.1
OQ207849.1
OQ207850.1
OQ207851.1
OQ207852.1
OQ207853.1
OQ207854.1
OQ207855.1
OQ207856.1
OQ207857.1
OQ207858.1
OQ207859.1
OQ207860.1
OQ207861.1
OQ207862.1
OQ207863.1
OQ207864.1
OQ207865.1
OQ207866.1
OQ207867.1
OQ207868.1
OQ207869.1
OQ207870.1
OQ207871.1
OQ207872.1
OQ207873.1
OQ207874.1
OQ207875.1
OQ207876.1
OQ207877.1
OQ207878.1
OQ207879.1
OQ207880.1
OQ207881.1
OQ207882.1
OQ207883.1
OQ207884.1
OQ207885.1
OQ207886.1
OQ207887.1
OQ207888.1
OQ207889.1
OQ207890.1
OQ207891.1
OQ207892.1
OQ207893.1
OQ207894.1
OQ207895.1
OQ207896.1
OQ207897.1
OQ207898.1
OQ207899.1
OQ207900.1
OQ207901.1
OQ207902.1
OQ207903.1
OQ207904.1
OQ207905.1
OQ207906.1
OQ207907.1
OQ207908.1
OQ207909.1
OQ207910.1
OQ207911.1
OQ207912.1
OQ207913.1
OQ207914.1
OQ207915.1
OQ207916.1
OQ207917.1
OQ207918.1
OQ207919.1
OQ207920.1
OQ207921.1
OQ207922.1
OQ207923.1
OQ207924.1
OQ207925.1
OQ207926.1
OQ207927.1
OQ207928.1
OQ207929.1
OQ207930.1
OQ207931.1
OQ207932.1
OQ207933.1
OQ207934.1
OQ207935.1
OQ207936.1
OQ207937.1
OQ207938.1
OQ207939.1
OQ207940.1
OQ207941.1
OQ207942.1
OQ207943.1
OQ207944.1
OQ207945.1
OQ207946.1
OQ207947.1
OQ207948.1
OQ207949.1
OQ207950.1
OQ207951.1
OQ207952.1
OQ207953.1
OQ207954.1
OQ207955.1
OQ207956.1
OQ207957.1
OQ207958.1
OQ207959.1
OQ207960.1
OQ207961.1
OQ207962.1
OQ207963.1
OQ207964.1
OQ207965.1
OQ207966.1
OQ207967.1
OQ207968.1
OQ207969.1
OQ207970.1
OQ207971.1
OQ207972.1
OQ207973.1
OQ207974.1
OQ207975.1
OQ207976.1
OQ207977.1
OQ207978.1
OQ207979.1
OQ207980.1
OQ207981.1
OQ207982.1
OQ207983.1
OQ207984.1
OQ207985.1
OQ207986.1
OQ207987.1
OQ207988.1
OQ207989.1
OQ207990.1
OQ207991.1
OQ207992.1
OQ207993.1
OQ207994.1
OQ207995.1
OQ207996.1
OQ207997.1
OQ207998.1
OQ207999.1
OQ208000.1
OQ208001.1
OQ208002.1
OQ208003.1
OQ208004.1
OQ208005.1
OQ208006.1
OQ208007.1
OQ208008.1
OQ208009.1
OQ208010.1
OQ208011.1
OQ208012.1
OQ208013.1
OQ208014.1
OQ208015.1
OQ208016.1
OQ208017.1
OQ208018.1
OQ208019.1
OQ208020.1
OQ208021.1
OQ208022.1
OQ208023.1
OQ208024.1
OQ208025.1
OQ208026.1
OQ208027.1
OQ208028.1
OQ208029.1
OQ208030.1
OQ208031.1
OQ208032.1
OQ208033.1
OQ208034.1
OQ208035.1
OQ208036.1
OQ208037.1
OQ208038.1
OQ208039.1
OQ208040.1
OQ208041.1
OQ208042.1
OQ208043.1
OQ208044.1
OQ208045.1
OQ208046.1
OQ208047.1
OQ208048.1
OQ208049.1
OQ208050.1
OQ208051.1
OQ208052.1
OQ208053.1
OQ208054.1
OQ208055.1
OQ208056.1
OQ208057.1
OQ208058.1
OQ208059.1
OQ208060.1
OQ208061.1
OQ208062.1
OQ208063.1
OQ208064.1
OQ208065.1
OQ208066.1
OQ208067.1
OQ208068.1
OQ208069.1
OQ208070.1
OQ208071.1
OQ208072.1
OQ208073.1
OQ208074.1
OQ208075.1
OQ208076.1
OQ208077.1
OQ208078.1
OQ208079.1
OQ208080.1
OQ208081.1
OQ208082.1
OQ208083.1
OQ208084.1
OQ208085.1
OQ208086.1
OQ208087.1
OQ208088.1
OQ208089.1
OQ208090.1
OQ208091.1
OQ208092.1
OQ208093.1
OQ208094.1
OQ208095.1
OQ208096.1
OQ208097.1
OQ208098.1
OQ208099.1
OQ208100.1
OQ208101.1
OQ208102.1
OQ208103.1
OQ208104.1
OQ208105.1
OQ208106.1
OQ208107.1
OQ208108.1
OQ208109.1
OQ208110.1
OQ208111.1
OQ208112.1
OQ208113.1
OQ208114.1
OQ208115.1
OQ208116.1
OQ208117.1
OQ208118.1
OQ208119.1
OQ208120.1
OQ208121.1
OQ208122.1
OQ208123.1
OQ208124.1
OQ208125.1
OQ208126.1
OQ208127.1
OQ208128.1
OQ208129.1
OQ208130.1
OQ208131.1
OQ208132.1
OQ208133.1
OQ208134.1
OQ208135.1
OQ208136.1
OQ208137.1
OQ208138.1
OQ208139.1
OQ208140.1
OQ208141.1
OQ208142.1
OQ208143.1
OQ208144.1
OQ208145.1
OQ208146.1
OQ208147.1
OQ208148.1
OQ208149.1
OQ208150.1
OQ208151.1
OQ208152.1
OQ208153.1
OQ208154.1
OQ208155.1
OQ208156.1
OQ208157.1
OQ208158.1
OQ208159.1
OQ208160.1
OQ208161.1
OQ208162.1
OQ208163.1
OQ208164.1
OQ208165.1
OQ208166.1
OQ208167.1
OQ208168.1
OQ208169.1
OQ208170.1
OQ208171.1
OQ208172.1
OQ208173.1
OQ208174.1
OQ208175.1
OQ208176.1
OQ208177.1
OQ208178.1
OQ208179.1
OQ208180.1
OQ208181.1
OQ208182.1
OQ208183.1
OQ208184.1
OQ208185.1
OQ208186.1
OQ208187.1
OQ208188.1
OQ208189.1
OQ208190.1
OQ208191.1
OQ208192.1
OQ208193.1
OQ208194.1
OQ208195.1
OQ208196.1
OQ208197.1
OQ208198.1
OQ208199.1
OQ208200.1
OQ208201.1
OQ208202.1
OQ208203.1
OQ208204.1
OQ208205.1
OQ208206.1
OQ208207.1
OQ208208.1
OQ208209.1
OQ208210.1
OQ208211.1
OQ208212.1
OQ208213.1
OQ208214.1
OQ208215.1
OQ208216.1
OQ208217.1
OQ208218.1
OQ208219.1
OQ208220.1
OQ208221.1
OQ208222.1
OQ208223.1
OQ208224.1
OQ208225.1
OQ208226.1
OQ208227.1
OQ208228.1
OQ208229.1
OQ208230.1
OQ208231.1
OQ208232.1
OQ208233.1
OQ208234.1
OQ208235.1
OQ208236.1
OQ208237.1
OQ208238.1
OQ208239.1
OQ208240.1
OQ208241.1
OQ208242.1
OQ208243.1
OQ208244.1
OQ208245.1
OQ208246.1
OQ208247.1
OQ208248.1
OQ208249.1
OQ208250.1
OQ208251.1
OQ208252.1
OQ208253.1
OQ208254.1
OQ208255.1
OQ208256.1
OQ208257.1
OQ208258.1
OQ208259.1
OQ208260.1
OQ208261.1
OQ208262.1
OQ208263.1
OQ208264.1
OQ208265.1
OQ208266.1
OQ208267.1
OQ208268.1
OQ208269.1
OQ208270.1
OQ208271.1
OQ208272.1
OQ208273.1
OQ208274.1
OQ208275.1
OQ208276.1
OQ208277.1
OQ208278.1
OQ208279.1
OQ208280.1
OQ208281.1
OQ208282.1
OQ208283.1
OQ208284.1
OQ208285.1
OQ208286.1
OQ208287.1
OQ208288.1
OQ208289.1
OQ208290.1
OQ208291.1
OQ208292.1
OQ208293.1
OQ208294.1
OQ208295.1
OQ208296.1
OQ208297.1
OQ208298.1
OQ208299.1
OQ208300.1
OQ208301.1
OQ208302.1
OQ208303.1
OQ208304.1
OQ208305.1
OQ208306.1
OQ208307.1
OQ208308.1
OQ208309.1
OQ208310.1
OQ208311.1
OQ208312.1
OQ208313.1
OQ208314.1
OQ208315.1
OQ208316.1
OQ208317.1
OQ208318.1
OQ208319.1
OQ208320.1
OQ208321.1
OQ208322.1
OQ208323.1
OQ208324.1
OQ208325.1
OQ208326.1
OQ208327.1
OQ208328.1
OQ208329.1
OQ208330.1
OQ208331.1
OQ208332.1
OQ208333.1
OQ208334.1
OQ208335.1
OQ208336.1
OQ208337.1
OQ208338.1
OQ208339.1
OQ208340.1
OQ208341.1
OQ208342.1
OQ208343.1
OQ208344.1
OQ208345.1
OQ208346.1
OQ208347.1
OQ208348.1
OQ208349.1
OQ208350.1
OQ208351.1
OQ208352.1
OQ208353.1
OQ208354.1
OQ208355.1
OQ208356.1
OQ208357.1
OQ208358.1
OQ208359.1
OQ208360.1
OQ208361.1
OQ208362.1
OQ208363.1
OQ208364.1
OQ208365.1
OQ208366.1
OQ208367.1
OQ208368.1
OQ208369.1
OQ208370.1
OQ208371.1
OQ208372.1
OQ208373.1
OQ208374.1
OQ208375.1
OQ208376.1
OQ208377.1
OQ208378.1
OQ208379.1
OQ208380.1
OQ208381.1
OQ208382.1
OQ208383.1
OQ208384.1
OQ208385.1
OQ208386.1
OQ208387.1
OQ208388.1
OQ208389.1
OQ208390.1
OQ208391.1
OQ208392.1
OQ208393.1
OQ208394.1
OQ208395.1
OQ208396.1
OQ208397.1
OQ208398.1
OQ208399.1
OQ208400.1
OQ208401.1
OQ208402.1
OQ208403.1
OQ208404.1
OQ208405.1
OQ208406.1
OQ208407.1
OQ208408.1
OQ208409.1
OQ208410.1
OQ208411.1
OQ208412.1
OQ208413.1
OQ208414.1
OQ208415.1
OQ208416.1
OQ208417.1
OQ208418.1
OQ208419.1
OQ208420.1
OQ208421.1
OQ208422.1
OQ208423.1
OQ208424.1
OQ208425.1
OQ208426.1
OQ208427.1
OQ208428.1
OQ208429.1
OQ208430.1
OQ208431.1
OQ208432.1
OQ208433.1
OQ208434.1
OQ208435.1
OQ208436.1
OQ208437.1
OQ208438.1
OQ208439.1
OQ208440.1
OQ208441.1
OQ208442.1
OQ208443.1
OQ208444.1
OQ208445.1
OQ208446.1
OQ208447.1
OQ208448.1
OQ208449.1
OQ208450.1
OQ208451.1
OQ208452.1
OQ208453.1
OQ208454.1
OQ208455.1
OQ208456.1
OQ208457.1
OQ208458.1
OQ208459.1
OQ208460.1
OQ208461.1
OQ208462.1
OQ208463.1
OQ208464.1
OQ208465.1
OQ208466.1
OQ208467.1
OQ208468.1
OQ208469.1
OQ208470.1
OQ208471.1
OQ208472.1
OQ208473.1
OQ208474.1
OQ208475.1
OQ208476.1
OQ208477.1
OQ208478.1
OQ208479.1
OQ208480.1
OQ208481.1
OQ208482.1
OQ208483.1
OQ208484.1
OQ208485.1
OQ208486.1
OQ208487.1
OQ208488.1
OQ208489.1
OQ208490.1
OQ208491.1
OQ208492.1
OQ208493.1
OQ208494.1
OQ208495.1
OQ208496.1
OQ208497.1
OQ208498.1
OQ208499.1
OQ208500.1
OQ208501.1
OQ208502.1
OQ208503.1
OQ208504.1
OQ208505.1
OQ208506.1
OQ208507.1
OQ208508.1
OQ208509.1
OQ208510.1
OQ208511.1
OQ208512.1
OQ208513.1
OQ208514.1
OQ208515.1
OQ208516.1
OQ208517.1
OQ208518.1
OQ208519.1
OQ208520.1
OQ208521.1
OQ208522.1
OQ208523.1
OQ208524.1
OQ208525.1
OQ208526.1
OQ208527.1
OQ208528.1
OQ208529.1
OQ208530.1
OQ208531.1
OQ208532.1
OQ208533.1
OQ208534.1
OQ208535.1
OQ208536.1
OQ208537.1
OQ208538.1
OQ208539.1
OQ208540.1
OQ208541.1
OQ208542.1
OQ208543.1
OQ208544.1
OQ208545.1
OQ208546.1
OQ208547.1
OQ208548.1
OQ208549.1
OQ208550.1
OQ208551.1
OQ208552.1
OQ208553.1
OQ208554.1
OQ208555.1
OQ208556.1
OQ208557.1
OQ208558.1
OQ208559.1
OQ208560.1
OQ208561.1
OQ208562.1
OQ208563.1
OQ208564.1
OQ208565.1
OQ208566.1
OQ208567.1
OQ208568.1
OQ208569.1
OQ208570.1
OQ208571.1
OQ208572.1
OQ208573.1
OQ208574.1
OQ208575.1
OQ208576.1
OQ208577.1
OQ208578.1
OQ208579.1
OQ208580.1
OQ208581.1
OQ208582.1
OQ208583.1
OQ208584.1
OQ208585.1
OQ208586.1
OQ208587.1
OQ208588.1
OQ208589.1
OQ208590.1
OQ208591.1
OQ208592.1
OQ208593.1
OQ208594.1
OQ208595.1
OQ208596.1
OQ208597.1
OQ208598.1
OQ208599.1
OQ208600.1
OQ208601.1
OQ208602.1
OQ208603.1
OQ208604.1
OQ208605.1
OQ208606.1
OQ208607.1
OQ208608.1
OQ208609.1
OQ208610.1
OQ208611.1
OQ208612.1
OQ208613.1
OQ208614.1
OQ208615.1
OQ208616.1
OQ208617.1
OQ208618.1
OQ208619.1
OQ208620.1
OQ208621.1
OQ208622.1
OQ208623.1
OQ208624.1
OQ208625.1
OQ208626.1
OQ208627.1
OQ208628.1
OQ208629.1
OQ208630.1
OQ208631.1
OQ208632.1
OQ208633.1
OQ208634.1
OQ208635.1
OQ208636.1
OQ208637.1
OQ208638.1
OQ208639.1
OQ208640.1
OQ208641.1
OQ208642.1
OQ208643.1
OQ208644.1
OQ208645.1
OQ208646.1
OQ208647.1
OQ208648.1
OQ208649.1
OQ208650.1
OQ208651.1
OQ208652.1
OQ208653.1
OQ208654.1
OQ208655.1
OQ208656.1
OQ208657.1
OQ208658.1
OQ208659.1
OQ208660.1
OQ208661.1
OQ208662.1
OQ208663.1
OQ208664.1
OQ208665.1
OQ208666.1
OQ208667.1
OQ208668.1
OQ208669.1
OQ208670.1
OQ208671.1
OQ208672.1
OQ208673.1
OQ208674.1
OQ208675.1
OQ208676.1
OQ208677.1
OQ208678.1
OQ208679.1
OQ208680.1
OQ208681.1
OQ208682.1
OQ208683.1
OQ208684.1
OQ208685.1
OQ208686.1
OQ208687.1
OQ208688.1
OQ208689.1
OQ208690.1
OQ208691.1
OQ208692.1
OQ208693.1
OQ208694.1
OQ208695.1
OQ208696.1
OQ208697.1
OQ208698.1
OQ208699.1
OQ208700.1
OQ208701.1
OQ208702.1
OQ208703.1
OQ208704.1
OQ208705.1
OQ208706.1
OQ208707.1
OQ208708.1
OQ208709.1
OQ208710.1
OQ208711.1
OQ208712.1
OQ208713.1
OQ208714.1
OQ208715.1
OQ208716.1
OQ208717.1
OQ208718.1
OQ208719.1
OQ208720.1
OQ208721.1
OQ208722.1
OQ208723.1
OQ208724.1
OQ208725.1
OQ208726.1
OQ208727.1
OQ208728.1
OQ208729.1
OQ208730.1
OQ208731.1
OQ208732.1
OQ208733.1
OQ208734.1
OQ208735.1
OQ208736.1
OQ208737.1
OQ208738.1
OQ208739.1
OQ208740.1
OQ208741.1
OQ208742.1
OQ208743.1
OQ208744.1
OQ208745.1
OQ208955.1
OQ208956.1
OQ208957.1
OQ208958.1
OQ208959.1
OQ208960.1
OQ208961.1
OQ208962.1
OQ208963.1
OQ208964.1
OQ208965.1
OQ208966.1
OQ208967.1
OQ208968.1
OQ208969.1
OQ208970.1
OQ208971.1
OQ208972.1
OQ208973.1
OQ208974.1
OQ208975.1
OQ208976.1
OQ208977.1
OQ208978.1
OQ208979.1
OQ208980.1
OQ208981.1
OQ208982.1
OQ208983.1
OQ208984.1
OQ208985.1
OQ208986.1
OQ208987.1
OQ208988.1
OQ208989.1
OQ208990.1
OQ208991.1
OQ208992.1
OQ208993.1
OQ208994.1
OQ208995.1
OQ208996.1
OQ208997.1
OQ208998.1
OQ208999.1
OQ209000.1
OQ209001.1
OQ209002.1
OQ209003.1
OQ209004.1
OQ209005.1
OQ209006.1
OQ209007.1
OQ209008.1
OQ209009.1
OQ209010.1
OQ209011.1
OQ209012.1
OQ209013.1
OQ209014.1
OQ209015.1
OQ209016.1
OQ209017.1
OQ209018.1
OQ209019.1
OQ209020.1
OQ209021.1
OQ209022.1
OQ209023.1
OQ209024.1
OQ209025.1
OQ209026.1
OQ209027.1
OQ209028.1
OQ209029.1
OQ209030.1
OQ209031.1
OQ209032.1
OQ209033.1
OQ209034.1
OQ209035.1
OQ209036.1
OQ209037.1
OQ209038.1
OQ209039.1
OQ209040.1
OQ209041.1
OQ209042.1
OQ209043.1
OQ209044.1
OQ209045.1
OQ209046.1
OQ209047.1
OQ209048.1
OQ209049.1
OQ209050.1
OQ209051.1
OQ209052.1
OQ209053.1
OQ209054.1
OQ209055.1
OQ209056.1
OQ209057.1
OQ209058.1
OQ209059.1
OQ209060.1
OQ209061.1
OQ209062.1
OQ209063.1
OQ209064.1
OQ209065.1
OQ209066.1
OQ209067.1
OQ209068.1
OQ209069.1
OQ209070.1
OQ209071.1
OQ209072.1
OQ209073.1
OQ209074.1
OQ209075.1
OQ209076.1
OQ209077.1
OQ209078.1
OQ209079.1
OQ209080.1
OQ209081.1
OQ209082.1
OQ209083.1
OQ209084.1
OQ209085.1
OQ209086.1
OQ209087.1
OQ209088.1
OQ209089.1
OQ209090.1
OQ209091.1
OQ209092.1
OQ209093.1
OQ209094.1
OQ209095.1
OQ209096.1
OQ209097.1
OQ209098.1
OQ209099.1
OQ209100.1
OQ209101.1
OQ209102.1
OQ209103.1
OQ209104.1
OQ209105.1
OQ209106.1
OQ209107.1
OQ209108.1
OQ209109.1
OQ209110.1
OQ209111.1
OQ209112.1
OQ209113.1
OQ209114.1
OQ209115.1
OQ209116.1
OQ209117.1
OQ209118.1
OQ209119.1
OQ209120.1
OQ209121.1
OQ209122.1
OQ209123.1
OQ209124.1
OQ209125.1
OQ209126.1
OQ209127.1
OQ209128.1
OQ209129.1
OQ209130.1
OQ209131.1
OQ209132.1
OQ209133.1
OQ209134.1
OQ209135.1
OQ209136.1
OQ209137.1
OQ209138.1
OQ209139.1
OQ209140.1
OQ209141.1
OQ209142.1
OQ209143.1
OQ209144.1
OQ209145.1
OQ209146.1
OQ209147.1
OQ209148.1
OQ209149.1
OQ209150.1
OQ209151.1
OQ209152.1
OQ209153.1
OQ209154.1
OQ209155.1
OQ209156.1
OQ209157.1
OQ209158.1
OQ209159.1
OQ209160.1
OQ209161.1
OQ209162.1
OQ209163.1
OQ209164.1
OQ209165.1
OQ209166.1
OQ209167.1
OQ209168.1
OQ209169.1
OQ209170.1
OQ209171.1
OQ209172.1
OQ209173.1
OQ209174.1
OQ209175.1
OQ209176.1
OQ209177.1
OQ209178.1
OQ209179.1
OQ209180.1
OQ209181.1
OQ209182.1
OQ209183.1
OQ209184.1
OQ209185.1
OQ209186.1
OQ209187.1
OQ209188.1
OQ209189.1
OQ209190.1
OQ209191.1
OQ209192.1
OQ209193.1
OQ209194.1
OQ209195.1
OQ209196.1
OQ209197.1
OQ209198.1
OQ209199.1
OQ209200.1
OQ209201.1
OQ209202.1
OQ209203.1
OQ209204.1
OQ209205.1
OQ209206.1
OQ209207.1
OQ209208.1
OQ209209.1
OQ209210.1
OQ209211.1
OQ209212.1
OQ209213.1
OQ209214.1
OQ209215.1
OQ209216.1
OQ209217.1
OQ209218.1
OQ209219.1
OQ209220.1
OQ209221.1
OQ209222.1
OQ209223.1
OQ209224.1
OQ209225.1
OQ209226.1
OQ209227.1
OQ209228.1
OQ209229.1
OQ209230.1
OQ209231.1
OQ209232.1
OQ209233.1
OQ209234.1
OQ209235.1
OQ209236.1
OQ209237.1
OQ209238.1
OQ209239.1
OQ209240.1
OQ209241.1
OQ209242.1
OQ209243.1
OQ209244.1
OQ209245.1
OQ209246.1
OQ209247.1
OQ209248.1
OQ209249.1
OQ209250.1
OQ209251.1
OQ209252.1
OQ209253.1
OQ209254.1
OQ209255.1
OQ209256.1
OQ209257.1
OQ209258.1
OQ209259.1
OQ209260.1
OQ209261.1
OQ209262.1
OQ209263.1
OQ209264.1
OQ209265.1
OQ209266.1
OQ209267.1
OQ209268.1
OQ209269.1
OQ209270.1
OQ209271.1
OQ209272.1
OQ209273.1
OQ209274.1
OQ209275.1
OQ209276.1
OQ209277.1
OQ209278.1
OQ209279.1
OQ209280.1
OQ209281.1
OQ209282.1
OQ209283.1
OQ209284.1
OQ209285.1
OQ209286.1
OQ209287.1
OQ209288.1
OQ209289.1
OQ209290.1
OQ209291.1
OQ209292.1
OQ209293.1
OQ209294.1
OQ209295.1
OQ209296.1
OQ209297.1
OQ209298.1
OQ209299.1
OQ209300.1
OQ209301.1
OQ209302.1
OQ209303.1
OQ209304.1
OQ209305.1
OQ209306.1
OQ209307.1
OQ209308.1
OQ209309.1
OQ209310.1
OQ209311.1
OQ209312.1
OQ209313.1
OQ209314.1
OQ209315.1
OQ209316.1
OQ209317.1
OQ209318.1
OQ209319.1
OQ209320.1
OQ209321.1
OQ209322.1
OQ209323.1
OQ209324.1
OQ209325.1
OQ209326.1
OQ209327.1
OQ209328.1
OQ209329.1
OQ209330.1
OQ209331.1
OQ209332.1
OQ209333.1
OQ209334.1
OQ209335.1
OQ209336.1
OQ209337.1
OQ209338.1
OQ209339.1
OQ209340.1
OQ209341.1
OQ209342.1
OQ209343.1
OQ209344.1
OQ209345.1
OQ209346.1
OQ209347.1
OQ209348.1
OQ209349.1
OQ209350.1
OQ209351.1
OQ209352.1
OQ209353.1
OQ209354.1
OQ209355.1
OQ209356.1
OQ209357.1
OQ209358.1
OQ209359.1
OQ209360.1
OQ209361.1
OQ209362.1
OQ209363.1
OQ209364.1
OQ209365.1
OQ209366.1
OQ209367.1
OQ209368.1
OQ209369.1
OQ209370.1
OQ209371.1
OQ209372.1
OQ209373.1
OQ209374.1
OQ209375.1
OQ209376.1
OQ209377.1
OQ209378.1
OQ209379.1
OQ209380.1
OQ209381.1
OQ209382.1
OQ209383.1
OQ209384.1
OQ209385.1
OQ209386.1
OQ209387.1
OQ209388.1
OQ209389.1
OQ209390.1
OQ209391.1
OQ209392.1
OQ209393.1
OQ209394.1
OQ209395.1
OQ209396.1
OQ209397.1
OQ209398.1
OQ209399.1
OQ209400.1
OQ209401.1
OQ209402.1
OQ209403.1
OQ209404.1
OQ209405.1
OQ209406.1
OQ209407.1
OQ209408.1
OQ209409.1
OQ209410.1
OQ209411.1
OQ209412.1
OQ209413.1
OQ209414.1
OQ209415.1
OQ209416.1
OQ209417.1
OQ209418.1
OQ209419.1
OQ209420.1
OQ209421.1
OQ209422.1
OQ209423.1
OQ209424.1
OQ209425.1
OQ209426.1
OQ209427.1
OQ209428.1
OQ209429.1
OQ209430.1
OQ209431.1
OQ209432.1
OQ209433.1
OQ209434.1
OQ209435.1
OQ209436.1
OQ209437.1
OQ209438.1
OQ209439.1
OQ209440.1
OQ209441.1
OQ209442.1
OQ209443.1
OQ209444.1
OQ209445.1
OQ209446.1
OQ209447.1
OQ209448.1
OQ209449.1
OQ209450.1
OQ209451.1
OQ209452.1
OQ209453.1
OQ209454.1
OQ209455.1
OQ209456.1
OQ209457.1
OQ209458.1
OQ209459.1
OQ209460.1
OQ209461.1
OQ209462.1
OQ209463.1
OQ209464.1
OQ209465.1
OQ209466.1
OQ209467.1
OQ209468.1
OQ209469.1
OQ209470.1
OQ209471.1
OQ209472.1
OQ209473.1
OQ209474.1
OQ209475.1
OQ209476.1
OQ209477.1
OQ209478.1
OQ209479.1
OQ209480.1
OQ209481.1
OQ209482.1
OQ209483.1
OQ209484.1
OQ209485.1
OQ209486.1
OQ209487.1
OQ209488.1
OQ209489.1
OQ209490.1
OQ209491.1
OQ209492.1
OQ209493.1
OQ209494.1
OQ209495.1
OQ209496.1
OQ209497.1
OQ209498.1
OQ209499.1
OQ209500.1
OQ209501.1
OQ209502.1
OQ209503.1
OQ209504.1
OQ209505.1
OQ209506.1
OQ209507.1
OQ209508.1
OQ209509.1
OQ209510.1
OQ209511.1
OQ209512.1
OQ209513.1
OQ209514.1
OQ209515.1
OQ209516.1
OQ209517.1
OQ209518.1
OQ209519.1
OQ209520.1
OQ209521.1
OQ209522.1
OQ209523.1
OQ209524.1
OQ209525.1
OQ209526.1
OQ209527.1
OQ209528.1
OQ209529.1
OQ209530.1
OQ209531.1
OQ209532.1
OQ209533.1
OQ209534.1
OQ209535.1
OQ209536.1
OQ209537.1
OQ209538.1
OQ209539.1
OQ209540.1
OQ209541.1
OQ209542.1
OQ209543.1
OQ209544.1
OQ209545.1
OQ209546.1
OQ209547.1
OQ209548.1
OQ209549.1
OQ209550.1
OQ209551.1
OQ209552.1
OQ209553.1
OQ209554.1
OQ209555.1
OQ209556.1
OQ209557.1
OQ209558.1
OQ209559.1
OQ209560.1
OQ209561.1
OQ209562.1
OQ209563.1
OQ209564.1
OQ209565.1
OQ209566.1
OQ209567.1
OQ209568.1
OQ209569.1
OQ209570.1
OQ209571.1
OQ209572.1
OQ209573.1
OQ209574.1
OQ209575.1
OQ209576.1
OQ209577.1
OQ209578.1
OQ209579.1
OQ209580.1
OQ209581.1
OQ209582.1
OQ209583.1
OQ209584.1
OQ209585.1
OQ209586.1
OQ209587.1
OQ209588.1
OQ209589.1
OQ209590.1
OQ209591.1
OQ209592.1
OQ209593.1
OQ209594.1
OQ209595.1
OQ209596.1
OQ209597.1
OQ209598.1
OQ209599.1
OQ209600.1
OQ209601.1
OQ209602.1
OQ209603.1
OQ209604.1
OQ209605.1
OQ209606.1
OQ209607.1
OQ209608.1
OQ209609.1
OQ209610.1
OQ209611.1
OQ209612.1
OQ209613.1
OQ209614.1
OQ209615.1
OQ209616.1
OQ209617.1
OQ209618.1
OQ209619.1
OQ209620.1
OQ209621.1
OQ209622.1
OQ209623.1
OQ209624.1
OQ209625.1
OQ209626.1
OQ209627.1
OQ209628.1
OQ209629.1
OQ209630.1
OQ209631.1
OQ209632.1
OQ209633.1
OQ209634.1
OQ209635.1
OQ209636.1
OQ209637.1
OQ209638.1
OQ209639.1
OQ209640.1
OQ209641.1
OQ209642.1
OQ209643.1
OQ209644.1
OQ209645.1
OQ209646.1
OQ209647.1
OQ209648.1
OQ209649.1
OQ209650.1
OQ209651.1
OQ209652.1
OQ209653.1
OQ209654.1
OQ209655.1
OQ209656.1
OQ209657.1
OQ209658.1
OQ209659.1
OQ209660.1
OQ209661.1
OQ209662.1
OQ209663.1
OQ209664.1
OQ209665.1
OQ209666.1
OQ209667.1
OQ209668.1
OQ209669.1
OQ209670.1
OQ209671.1
OQ209672.1
OQ209673.1
OQ209674.1
OQ209675.1
OQ209676.1
OQ209677.1
OQ209678.1
OQ209679.1
OQ209680.1
OQ209681.1
OQ209682.1
OQ209683.1
OQ209684.1
OQ209685.1
OQ209686.1
OQ209687.1
OQ209688.1
OQ209689.1
OQ209690.1
OQ209691.1
OQ209692.1
OQ209693.1
OQ209694.1
OQ209695.1
OQ209696.1
OQ209697.1
OQ209698.1
OQ209699.1
OQ209700.1
OQ209701.1
OQ209702.1
OQ209703.1
OQ209704.1
OQ209705.1
OQ209706.1
OQ209707.1
OQ209708.1
OQ209709.1
OQ209710.1
OQ209711.1
OQ209712.1
OQ209713.1
OQ209714.1
OQ209715.1
OQ209716.1
OQ209717.1
OQ209718.1
OQ209719.1
OQ209720.1
OQ209721.1
OQ209722.1
OQ209723.1
OQ209724.1
OQ209725.1
OQ209726.1
OQ209727.1
OQ209728.1
OQ209729.1
OQ209730.1
OQ209731.1
OQ209732.1
OQ209733.1
OQ209734.1
OQ209735.1
OQ209736.1
OQ209737.1
OQ209738.1
OQ209739.1
OQ209740.1
OQ209741.1
OQ209742.1
OQ209743.1
OQ209744.1
OQ209745.1
OQ209746.1
OQ209747.1
OQ209748.1
OQ209749.1
OQ209750.1
OQ209751.1
OQ209752.1
OQ209753.1
OQ209754.1
OQ209755.1
OQ209756.1
OQ209757.1
OQ209758.1
OQ209759.1
OQ209760.1
OQ209761.1
OQ209762.1
OQ209763.1
OQ209764.1
OQ209765.1
OQ209766.1
OQ209767.1
OQ209768.1
OQ209769.1
OQ209770.1
OQ209771.1
OQ209772.1
OQ209773.1
OQ209774.1
OQ209775.1
OQ209776.1
OQ209777.1
OQ209778.1
OQ209779.1
OQ209780.1
OQ209781.1
OQ209782.1
OQ209783.1
OQ209784.1
OQ209785.1
OQ209786.1
OQ209787.1
OQ209788.1
OQ209789.1
OQ209790.1
OQ209791.1
OQ209792.1
OQ209793.1
OQ209794.1
OQ209795.1
OQ209796.1
OQ209797.1
OQ209798.1
OQ209799.1
OQ209800.1
OQ209801.1
OQ209802.1
OQ209803.1
OQ209804.1
OQ209805.1
OQ209806.1
OQ209807.1
OQ209808.1
OQ209809.1
OQ209810.1
OQ209811.1
OQ209812.1
OQ209813.1
OQ209814.1
OQ209815.1
OQ209816.1
OQ209817.1
OQ209818.1
OQ209819.1
OQ209820.1
OQ209821.1
OQ209822.1
OQ209823.1
OQ209824.1
OQ209825.1
OQ209826.1
OQ209827.1
OQ209828.1
OQ209829.1
OQ209830.1
OQ209831.1
OQ209832.1
OQ209833.1
OQ209834.1
OQ209837.1
OQ209838.1
OQ209839.1
OQ209840.1
OQ209841.1
OQ209842.1
OQ209843.1
OQ209844.1
OQ209845.1
OQ209846.1
OQ209847.1
OQ209848.1
OQ209849.1
OQ209850.1
OQ209851.1
OQ209852.1
OQ209853.1
OQ209854.1
OQ209855.1
OQ209856.1
OQ209857.1
OQ209858.1
OQ209859.1
OQ209860.1
OQ209861.1
OQ209862.1
OQ209863.1
OQ209864.1
OQ209865.1
OQ209866.1
OQ209867.1
OQ209868.1
OQ209869.1
OQ209870.1
OQ209871.1
OQ209872.1
OQ209873.1
OQ209874.1
OQ209875.1
OQ209876.1
OQ209877.1
OQ209878.1
OQ209879.1
OQ209880.1
OQ209881.1
OQ209882.1
OQ209883.1
OQ209884.1
OQ209885.1
OQ209886.1
OQ209887.1
OQ210949.1
OQ210950.1
OQ210951.1
OQ210952.1
OQ210953.1
OQ210954.1
OQ210955.1
OQ210956.1
OQ210957.1
OQ210958.1
OQ210959.1
OQ210960.1
OQ210961.1
OQ210962.1
OQ210963.1
OQ210964.1
OQ210965.1
OQ210966.1
OQ210967.1
OQ210968.1
OQ210969.1
OQ210970.1
OQ210971.1
OQ210972.1
OQ210973.1
OQ210974.1
OQ210975.1
OQ210976.1
OQ210977.1
OQ210978.1
OQ210979.1
OQ210980.1
OQ210981.1
OQ210982.1
OQ210983.1
OQ210984.1
OQ210985.1
OQ210986.1
OQ210987.1
OQ210988.1
OQ210989.1
OQ210990.1
OQ210991.1
OQ210992.1
OQ210993.1
OQ210994.1
OQ210996.1
OQ210997.1
OQ210998.1
OQ210999.1
OQ211000.1
OQ211001.1
OQ211002.1
OQ211003.1
OQ211004.1
OQ211005.1
OQ211006.1
OQ211007.1
OQ211008.1
OQ211009.1
OQ211010.1
OQ211011.1
OQ211012.1
OQ211013.1
OQ211014.1
OQ211015.1
OQ211016.1
OQ211017.1
OQ211018.1
OQ211019.1
OQ211020.1
OQ211021.1
OQ211022.1
OQ211023.1
OQ211024.1
OQ211025.1
OQ211026.1
OQ211027.1
OQ211028.1
OQ211029.1
OQ211030.1
OQ211031.1
OQ211032.1
OQ211033.1
OQ211034.1
OQ211035.1
OQ211036.1
OQ211037.1
OQ211038.1
OQ211039.1
OQ211040.1
OQ211041.1
OQ211042.1
OQ211043.1
OQ211044.1
OQ211045.1
OQ211046.1
OQ211047.1
OQ211048.1
OQ211049.1
OQ211050.1
OQ211051.1
OQ211052.1
OQ211053.1
OQ211054.1
OQ211055.1
OQ211056.1
OQ211057.1
OQ211058.1
OQ211059.1
OQ211060.1
OQ211061.1
OQ211062.1
OQ211063.1
OQ211064.1
OQ211065.1
OQ211066.1
OQ211067.1
OQ211068.1
OQ211069.1
OQ211070.1
OQ211071.1
OQ211072.1
OQ211073.1
OQ211074.1
OQ211075.1
OQ211076.1
OQ211077.1
OQ211078.1
OQ211079.1
OQ211080.1
OQ211081.1
OQ211082.1
OQ211083.1
OQ211084.1
OQ211085.1
OQ211086.1
OQ211087.1
OQ211088.1
OQ211089.1
OQ211090.1
OQ211091.1
OQ211175.1
OQ211176.1
OQ211177.1
OQ211178.1
OQ211179.1
OQ211180.1
OQ211181.1
OQ211182.1
OQ211183.1
OQ211184.1
OQ211185.1
OQ211186.1
OQ211187.1
OQ211188.1
OQ211189.1
OQ211190.1
OQ211191.1
OQ211192.1
OQ211193.1
OQ211194.1
OQ211195.1
OQ211196.1
OQ211197.1
OQ211198.1
OQ211199.1
OQ211200.1
OQ211201.1
OQ211202.1
OQ211203.1
OQ211204.1
OQ211205.1
OQ211206.1
OQ211207.1
OQ211208.1
OQ211209.1
OQ211210.1
OQ211211.1
OQ211212.1
OQ211213.1
OQ211214.1
OQ211215.1
OQ211216.1
OQ211217.1
OQ211218.1
OQ211219.1
OQ211220.1
OQ211221.1
OQ211222.1
OQ211223.1
OQ211224.1
OQ211225.1
OQ211226.1
OQ211227.1
OQ211228.1
OQ211229.1
OQ211230.1
OQ211231.1
OQ211232.1
OQ211233.1
OQ211234.1
OQ211235.1
OQ211236.1
OQ211237.1
OQ211238.1
OQ211239.1
OQ211240.1
OQ211241.1
OQ211242.1
OQ211243.1
OQ211244.1
OQ211245.1
OQ214900.1
OQ214901.1
OQ214902.1
OQ214903.1
OQ214904.1
OQ214905.1
OQ214906.1
OQ214907.1
OQ214908.1
OQ215185.1
OQ215186.1
OQ215187.1
OQ215188.1
OQ215740.1
OQ215741.1
OQ215742.1
OQ215743.1
OQ215744.1
OQ215797.2
OQ215798.2
OQ215799.1
OQ215800.2
OQ215801.2
OQ215802.1
OQ215803.2
OQ215804.2
OQ215805.2
OQ215806.2
OQ215807.2
OQ215808.2
OQ215809.2
OQ215810.2
OQ215811.2
OQ215812.2
OQ215813.2
OQ215814.2
OQ215815.1
OQ215816.2
OQ215817.2
OQ215818.2
OQ215819.2
OQ215820.2
OQ215821.2
OQ215822.1
OQ215823.2
OQ215824.2
OQ215825.2
OQ215826.2
OQ215827.2
OQ215828.2
OQ215829.2
OQ215830.1
OQ215831.2
OQ215832.1
OQ215833.2
OQ215834.1
OQ215835.2
OQ215836.2
OQ215837.2
OQ215838.2
OQ215839.2
OQ215840.2
OQ215841.2
OQ215842.2
OQ215843.2
OQ215844.2
OQ215845.1
OQ215846.2
OQ215847.1
OQ215848.2
OQ215849.2
OQ215850.2
OQ215851.2
OQ215852.2
OQ215853.2
OQ215854.2
OQ215855.2
OQ215856.2
OQ215857.2
OQ215858.2
OQ215859.2
OQ215860.2
OQ215861.2
OQ215862.1
OQ215863.2
OQ215864.1
OQ215865.2
OQ215866.2
OQ215867.2
OQ215868.2
OQ215869.2
OQ215870.1
OQ215871.2
OQ215872.2
OQ215873.2
OQ215874.2
OQ215875.2
OQ215876.2
OQ215877.2
OQ215878.2
OQ215879.2
OQ215880.2
OQ215881.1
OQ215882.1
OQ215883.1
OQ215884.2
OQ215885.2
OQ215886.2
OQ215887.2
OQ215888.2
OQ215889.2
OQ215890.2
OQ215891.2
OQ215892.2
OQ215893.2
OQ215894.2
OQ215895.1
OQ215896.1
OQ215897.2
OQ215898.2
OQ215899.2
OQ215900.2
OQ215901.2
OQ215902.2
OQ215903.2
OQ215904.2
OQ215905.2
OQ215906.2
OQ215907.2
OQ215908.2
OQ215909.2
OQ215910.2
OQ215911.2
OQ215912.2
OQ215913.2
OQ215914.2
OQ215915.2
OQ215916.2
OQ215917.2
OQ215918.2
OQ215919.2
OQ215920.2
OQ215921.2
OQ215922.2
OQ215923.2
OQ215924.2
OQ215925.2
OQ215926.2
OQ215927.1
OQ215928.2
OQ215929.2
OQ215930.2
OQ215931.2
OQ215932.2
OQ215933.2
OQ215934.2
OQ215935.2
OQ215936.2
OQ215937.2
OQ215938.2
OQ215939.2
OQ215940.2
OQ215941.2
OQ215942.2
OQ215943.2
OQ215944.2
OQ215945.2
OQ215946.2
OQ215947.2
OQ215948.1
OQ215949.2
OQ215950.2
OQ215951.2
OQ215952.2
OQ215953.2
OQ215954.2
OQ215955.2
OQ215956.2
OQ215957.2
OQ215958.2
OQ215959.2
OQ215960.2
OQ215961.2
OQ215962.2
OQ215963.2
OQ215964.2
OQ215965.2
OQ215966.2
OQ215967.2
OQ215968.2
OQ215969.2
OQ215970.2
OQ215971.2
OQ215972.2
OQ215973.2
OQ215974.2
OQ215975.2
OQ215976.2
OQ215977.2
OQ215978.2
OQ215979.2
OQ215980.1
OQ215981.2
OQ215982.1
OQ215983.2
OQ215984.1
OQ215985.1
OQ215986.2
OQ215987.2
OQ215988.1
OQ215989.2
OQ215990.2
OQ215991.2
OQ215992.2
OQ215993.1
OQ215994.1
OQ215995.2
OQ215996.1
OQ215997.2
OQ215998.2
OQ215999.1
OQ216000.2
OQ216001.2
OQ216002.2
OQ216003.2
OQ216004.2
OQ216005.2
OQ216006.2
OQ216007.2
OQ216008.2
OQ216009.2
OQ216010.1
OQ216011.2
OQ216012.2
OQ216013.2
OQ216014.2
OQ216015.2
OQ216016.2
OQ216017.1
OQ216018.2
OQ216019.2
OQ216020.2
OQ216021.1
OQ216022.2
OQ216023.2
OQ216024.2
OQ216025.2
OQ216026.2
OQ216027.2
OQ216028.2
OQ216029.2
OQ216030.2
OQ216031.2
OQ216032.1
OQ216033.2
OQ216034.1
OQ216035.2
OQ216036.2
OQ216037.2
OQ216038.2
OQ216039.2
OQ216040.2
OQ216041.2
OQ216042.2
OQ216043.1
OQ216044.2
OQ216045.2
OQ216046.1
OQ216047.2
OQ216048.2
OQ216049.1
OQ216050.2
OQ216051.2
OQ216052.2
OQ216053.2
OQ216054.2
OQ216055.2
OQ216056.2
OQ216057.2
OQ216058.1
OQ216059.1
OQ216060.2
OQ216061.2
OQ216062.2
OQ216063.2
OQ216064.2
OQ216065.2
OQ216066.2
OQ216067.2
OQ216068.2
OQ216069.2
OQ216070.1
OQ216071.1
OQ216072.2
OQ216073.2
OQ216074.2
OQ216075.1
OQ216076.2
OQ216077.2
OQ216078.2
OQ216079.2
OQ216080.2
OQ216081.2
OQ216082.2
OQ216083.2
OQ216084.2
OQ216085.2
OQ216086.2
OQ216087.1
OQ216088.2
OQ216089.2
OQ216090.2
OQ216091.2
OQ216092.2
OQ216093.2
OQ216094.2
OQ216095.2
OQ216096.2
OQ216097.2
OQ216098.2
OQ216099.2
OQ216100.2
OQ216101.2
OQ216102.2
OQ216103.1
OQ216104.1
OQ216105.2
OQ216106.2
OQ216107.2
OQ216108.2
OQ216109.2
OQ216110.2
OQ216111.2
OQ216112.2
OQ216113.2
OQ216114.2
OQ216115.1
OQ216116.2
OQ216117.2
OQ216118.2
OQ216119.2
OQ216120.1
OQ216121.2
OQ216122.2
OQ216123.2
OQ216124.1
OQ216125.2
OQ216126.2
OQ216127.2
OQ216128.2
OQ216129.2
OQ216130.1
OQ216131.2
OQ216132.2
OQ216133.2
OQ216134.1
OQ216135.2
OQ216136.2
OQ216137.2
OQ216138.2
OQ216139.1
OQ216140.2
OQ216141.1
OQ216142.2
OQ216143.1
OQ216144.2
OQ216145.2
OQ216146.2
OQ216147.2
OQ216148.2
OQ216149.2
OQ216150.2
OQ216151.1
OQ216152.2
OQ216153.2
OQ216154.2
OQ216155.2
OQ216156.2
OQ216157.1
OQ216158.1
OQ216159.2
OQ216160.2
OQ216161.2
OQ216162.2
OQ216163.2
OQ216164.2
OQ216165.2
OQ216166.2
OQ216167.2
OQ216168.2
OQ216169.2
OQ216170.2
OQ216171.1
OQ216172.2
OQ216173.1
OQ216174.2
OQ216175.2
OQ216176.2
OQ216177.2
OQ216178.2
OQ216179.1
OQ216180.2
OQ216181.2
OQ216182.1
OQ216183.2
OQ216184.2
OQ216185.2
OQ216186.1
OQ216187.2
OQ216188.2
OQ216189.2
OQ216190.2
OQ216191.2
OQ216192.2
OQ216193.2
OQ216194.2
OQ216195.2
OQ216196.2
OQ216197.2
OQ216198.2
OQ216199.2
OQ216200.2
OQ216201.2
OQ216202.1
OQ216203.2
OQ216204.2
OQ216205.2
OQ216206.2
OQ216207.2
OQ216208.2
OQ216209.2
OQ216210.1
OQ216211.2
OQ216212.1
OQ216213.2
OQ216214.2
OQ216215.2
OQ216216.2
OQ216217.2
OQ216218.1
OQ216219.2
OQ216220.2
OQ216221.2
OQ216222.2
OQ216223.2
OQ216224.2
OQ216225.2
OQ216226.1
OQ216227.2
OQ216228.2
OQ216229.2
OQ216230.1
OQ216231.2
OQ216232.1
OQ216233.1
OQ216234.2
OQ216235.2
OQ216236.2
OQ216237.1
OQ216238.2
OQ216239.2
OQ216240.2
OQ216241.1
OQ216242.2
OQ216243.2
OQ216244.2
OQ216245.2
OQ216246.2
OQ216247.2
OQ216248.1
OQ216249.1
OQ216250.1
OQ216251.2
OQ216252.2
OQ216253.2
OQ216254.2
OQ216255.2
OQ216256.2
OQ216257.2
OQ216258.2
OQ216259.1
OQ216260.2
OQ216261.1
OQ216262.2
OQ216263.2
OQ216264.2
OQ216265.1
OQ216266.2
OQ216267.1
OQ216268.2
OQ216269.2
OQ216270.2
OQ216271.2
OQ216272.2
OQ216273.2
OQ216274.2
OQ216275.2
OQ216276.2
OQ216277.2
OQ216278.2
OQ216279.2
OQ216280.2
OQ216281.2
OQ216282.1
OQ216283.2
OQ216284.2
OQ216285.2
OQ216286.2
OQ216287.2
OQ216288.2
OQ216291.1
OQ216292.1
OQ216293.2
OQ216294.2
OQ216295.2
OQ216296.1
OQ216297.2
OQ216298.2
OQ216299.2
OQ216300.2
OQ216301.2
OQ216302.2
OQ216303.2
OQ216304.2
OQ216305.2
OQ216306.2
OQ216307.2
OQ216308.2
OQ216309.2
OQ216310.2
OQ216311.2
OQ216312.2
OQ216313.2
OQ216314.1
OQ216315.2
OQ216316.2
OQ216317.2
OQ216318.2
OQ216319.2
OQ216320.2
OQ216321.2
OQ216322.2
OQ216323.2
OQ216324.2
OQ216325.2
OQ216326.2
OQ216327.2
OQ216328.2
OQ216329.2
OQ216330.2
OQ216331.2
OQ216332.2
OQ216333.2
OQ216334.2
OQ216335.2
OQ216336.2
OQ216337.2
OQ216338.2
OQ216339.2
OQ216340.1
OQ216341.2
OQ216342.2
OQ216343.2
OQ216344.2
OQ216345.2
OQ216346.2
OQ216347.2
OQ216348.1
OQ216349.2
OQ216350.2
OQ216351.2
OQ216352.2
OQ216353.2
OQ216354.2
OQ216355.2
OQ216356.1
OQ216357.1
OQ216358.2
OQ216359.2
OQ216360.2
OQ216361.2
OQ216362.1
OQ216363.2
OQ216364.1
OQ216365.1
OQ216366.2
OQ216367.2
OQ216368.2
OQ216369.2
OQ216370.2
OQ216371.1
OQ216372.1
OQ216373.2
OQ216374.1
OQ216375.2
OQ216376.2
OQ216377.2
OQ216378.2
OQ216379.2
OQ216380.2
OQ216381.2
OQ216382.1
OQ216383.1
OQ216384.2
OQ216385.2
OQ216386.2
OQ216387.2
OQ216388.2
OQ216389.2
OQ216390.2
OQ216391.2
OQ216392.2
OQ216393.2
OQ216394.2
OQ216395.2
OQ216396.2
OQ216397.2
OQ216398.2
OQ216399.1
OQ216400.2
OQ216401.2
OQ216402.1
OQ216403.2
OX405386.1
OX405387.1
OX405388.1
OX405389.1
OX405390.1
OX405391.1
OX405392.1
OX405393.1
OX405394.1
OX405395.1
OX405396.1
OX405397.1
OX405398.1
OX405399.1
OX405400.1
OX405401.1
OX405402.1
OX405403.1
OX405404.1
OX405405.1
OX405406.1
OX405407.1
OX405408.1
OX405409.1
OX405410.1
OX405411.1
OX405412.1
OX405413.1
OX405414.1
OX405415.1
OX405416.1
OX405417.1
OX405418.1
OX405419.1
OX405420.1
OX405421.1
OX405422.1
OX405423.1
OX405424.1
OX405425.1
OX405426.1
OX405427.1
OX405428.1
OX405429.1
OX405430.1
OX405431.1
OX405432.1
OX405543.1
OX405544.1
OX405545.1
OX405546.1
OX405547.1
OX405548.1
OX405549.1
OX405550.1
OX405551.1
OX405552.1
OX405553.1
OX405554.1
OX405555.1
OX405556.1
OX405557.1
OX405558.1
OX405559.1
OX405560.1
OX405561.1
OX405562.1
OX405563.1
OX405564.1
OX405565.1
OX405566.1
OX405567.1
OX405568.1
OX405569.1
OX405570.1
OX405571.1
OX405572.1
OX405573.1
OX405574.1
OX405575.1
OX405576.1
OX405577.1
OX405578.1
OX405579.1
OX405580.1
OX405581.1
OX405582.1
OX405583.1
OX405584.1
OX405585.1
OX405586.1
OX405587.1
OX405588.1
OX405589.1
OX405590.1
OX405591.1
OX405592.1
OX405593.1
OX405594.1
OX405595.1
OX405596.1
OX405597.1
OX405598.1
OX405599.1
OX405600.1
OX405601.1
OX405602.1
OX405603.1
OX405605.1
OX405606.1
OX405607.1
OX405608.1
OX405609.1
OX405610.1
OX405611.1
OX405612.1
OX405613.1
OX405614.1
OX405615.1
OX405616.1
OX405617.1
OX405618.1
OX405619.1
OX405620.1
OX405621.1
OX405622.1
OX405623.1
OX405624.1
OX405625.1
OX405626.1
OX405627.1
OX405628.1
OX405629.1
OX405630.1
OX405631.1
OX405632.1
OX405633.1
OX405634.1
OX405635.1
OX405636.1
OX405637.1
OX405638.1
OX405639.1
OX405640.1
OX405641.1
OX405642.1
OX405643.1
OX405644.1
OX405645.1
OX405646.1
OX405647.1
OX405648.1
OX405649.1
OX405650.1
OX405651.1
OX405652.1
OX405653.1
OX405654.1
OX405655.1
OX405656.1
OX405657.1
OX405658.1
OX405659.1
OX405660.1
OX405661.1
OX405662.1
OX405663.1
OX405664.1
OX405665.1
OX405666.1
OX405667.1
OX405668.1
OX405669.1
OX405670.1
OX405671.1
OX405672.1
OX405673.1
OX405674.1
OX405675.1
OX405676.1
OX405677.1
OX405678.1
OX405679.1
OX405680.1
OX405681.1
OX405682.1
OX405683.1
OX405684.1
OX405685.1
OX405686.1
OX405687.1
OX405688.1
OX405689.1
OX405690.1
OX405691.1
OX405692.1
OX405693.1
OX405694.1
OX405695.1
OX405696.1
OX405697.1
OX405698.1
OX405699.1
OX405700.1
OX405701.1
OX405702.1
OX405703.1
OX405704.1
OX405705.1
OX405706.1
OX405707.1
OX405708.1
OX405709.1
OX405710.1
OX405711.1
OX405712.1
OX405713.1
OX405714.1
OX405715.1
OX405716.1
OX405717.1
OX405718.1
OX405719.1
OX405720.1
OX405721.1
OX405722.1
OX405723.1
OX405724.1
OX405725.1
OX405726.1
OX405727.1
OX405728.1
OX405729.1
OX405730.1
OX405731.1
OX405732.1
OX405733.1
OX405734.1
OX405735.1
OX405736.1
OX405737.1
OX405738.1
OX405739.1
OX405740.1
OX405741.1
OX405742.1
OX405743.1
OX405744.1
OX405745.1
OX405746.1
OX405747.1
OX405748.1
OX405749.1
OX405750.1
OX405751.1
OX405752.1
OX405753.1
OX405754.1
OX405755.1
OX405756.1
OX405757.1
OX405758.1
OX405759.1
OX405760.1
OX405761.1
OX405762.1
OX405763.1
OX405764.1
OX405765.1
OX405766.1
OX405767.1
OX405768.1
OX405769.1
OX405770.1
OX405771.1
OX405772.1
OX405773.1
OX405774.1
OX405775.1
OX405776.1
OX405777.1
OX405778.1
OX405779.1
OX405780.1
OX405781.1
OX405782.1
OX405783.1
OX405784.1
OX405785.1
OX405786.1
OX405787.1
OX405788.1
OX405789.1
OX405790.1
OX405791.1
OX405792.1
OX405793.1
OX405794.1
OX405795.1
OX405796.1
OX405797.1
OX405798.1
OX405799.1
OX405800.1
OX405801.1
OX405802.1
OX405803.1
OX405804.1
OX405805.1
OX405806.1
OX405807.1
OX405808.1
OX405809.1
OX405810.1
OX405811.1
OX405812.1
OX405813.1
OX405814.1
OX405815.1
OX405816.1
OX405817.1
OX405818.1
OX405819.1
OX405820.1
OX405821.1
OX405822.1
OX405823.1
OX405824.1
OX405825.1
OX405826.1
OX405827.1
OX405828.1
OX405829.1
OX405830.1
OX405831.1
OX405832.1
OX405833.1
OX405834.1
OX405835.1
OX405836.1
OX405837.1
OX405838.1
OX405839.1
OX405840.1
OX405841.1
OX405842.1
OX405843.1
OX405844.1
OX405845.1
OX405846.1
OX405847.1
OX405848.1
OX405849.1
OX405850.1
OX405851.1
OX405852.1
OX405853.1
OX405854.1
OX405855.1
OX405856.1
OX405857.1
OX405858.1
OX405859.1
OX405860.1
OX405861.1
OX405862.1
OX405863.1
OX405864.1
OX405865.1
OX405866.1
OX405867.1
OX405868.1
OX405869.1
OX405870.1
OX405871.1
OX405872.1
OX405873.1
OX405874.1
OX405875.1
OX405876.1
OX405877.1
OX405878.1
OX405879.1
OX405880.1
OX405881.1
OX405882.1
OX405883.1
OX405884.1
OX405885.1
OX405886.1
OX405887.1
OX405888.1
OX405889.1
OX405890.1
OX405891.1
OX405892.1
OX405893.1
OX405894.1
OX405895.1
OX405896.1
OX405897.1
OX405898.1
OX405899.1
OX405900.1
OX405901.1
OX405902.1
OX405903.1
OX405904.1
OX405905.1
OX405906.1
OX405907.1
OX405908.1
OX405909.1
OX405910.1
OX405911.1
OX405912.1
OX405913.1
OX405914.1
OX405915.1
OX405916.1
OX405917.1
OX405918.1
OX405919.1
OX405920.1
OX405921.1
OX405922.1
OX405923.1
OX405924.1
OX405925.1
OX405926.1
OX405927.1
OX405928.1
OX405929.1
OX405930.1
OX405931.1
OX405932.1
OX405933.1
OX405934.1
OX405935.1
OX405936.1
OX405937.1
OX405938.1
OX405939.1
OX405940.1
OX405941.1
OX405942.1
OX405943.1
OX405944.1
OX405945.1
OX405946.1
OX405947.1
OX405948.1
OX405949.1
OX405950.1
OX405951.1
OX405952.1
OX405953.1
OX405954.1
OX405955.1
OX405956.1
OX405957.1
OX405958.1
OX405959.1
OX405960.1
OX405961.1
OX405962.1
OX405963.1
OX405964.1
OX405965.1
OX405966.1
OX405967.1
OX405968.1
OX405969.1
OX405970.1
OX405971.1
OX405972.1
OX405973.1
OX405974.1
OX405975.1
OX405976.1
OX405977.1
OX405978.1
OX405979.1
OX405980.1
OX405981.1
OX405982.1
OX405983.1
OX405984.1
OX405985.1
OX405986.1
OX405987.1
OX405988.1
OX405989.1
OX405990.1
OX405991.1
OX405992.1
OX405993.1
OX405994.1
OX405995.1
OX405996.1
OX405997.1
OX405998.1
OX405999.1
OX406000.1
OX406001.1
OX406002.1
OX406003.1
OX406004.1
OX406005.1
OX406006.1
OX406007.1
OX406008.1
OX406009.1
OX406010.1
OX406011.1
OX406012.1
OX406013.1
OX406014.1
OX406015.1
OX406016.1
OX406017.1
OX406018.1
OX406019.1
OX406020.1
OX406021.1
OX406022.1
OX406023.1
OX406024.1
OX406025.1
OX406026.1
OX406027.1
OX406028.1
OX406029.1
OX406030.1
OX406031.1
OX406032.1
OX406033.1
OX406034.1
OX406035.1
OX406036.1
OX406037.1
OX406038.1
OX406039.1
OX406040.1
OX406041.1
OX406042.1
OX406043.1
OX406044.1
OX406045.1
OX406046.1
OX406047.1
OX406048.1
OX406049.1
OX406050.1
OX406051.1
OX406052.1
OX406053.1
OX406054.1
OX406055.1
OX406056.1
OX406057.1
OX406058.1
OX406059.1
OX406060.1
OX406061.1
OX406062.1
OX406063.1
OX406064.1
OX406065.1
OX406066.1
OX406067.1
OX406068.1
OX406069.1
OX406070.1
OX406071.1
OX406072.1
OX406073.1
OX406074.1
OX406075.1
OX406076.1
OX406077.1
OX406078.1
OX406079.1
OX406080.1
OX406081.1
OX406082.1
OX406083.1
OX406084.1
OX406085.1
OX406086.1
OX406087.1
OX406088.1
OX406089.1
OX406090.1
OX406091.1
OX406092.1
OX406093.1
OX406094.1
OX406095.1
OX406096.1
OX406097.1
OX406098.1
OX406099.1
OX406100.1
OX406101.1
OX406102.1
OX406103.1
OX406104.1
OX406105.1
OX406106.1
OX406107.1
OX406108.1
OX406109.1
OX406110.1
OX406111.1
OX406112.1
OX406113.1
OX406114.1
OX406115.1
OX406116.1
OX406117.1
OX406118.1
OX406119.1
OX406120.1
OX406121.1
OX406122.1
OX406123.1
OX406124.1
OX406125.1
OX406126.1
OX406127.1
OX406128.1
OX406129.1
OX406130.1
OX406131.1
OX406132.1
OX406133.1
OX406134.1
OX406135.1
OX406136.1
OX406137.1
OX406138.1
OX406139.1
OX406140.1
OX406141.1
OX406142.1
OX406143.1
OX406144.1
OX406145.1
OX406146.1
OX406147.1
OX406148.1
OX406149.1
OX406150.1
OX406151.1
OX406152.1
OX406153.1
OX406154.1
OX406155.1
OX406156.1
OX406157.1
OX406158.1
OX406159.1
OX406160.1
OX406161.1
OX406162.1
OX406163.1
OX406164.1
OX406165.1
OX406166.1
OX406167.1
OX406168.1
OX406169.1
OX406170.1
OX406171.1
OX406172.1
OX406173.1
OX406174.1
OX406175.1
OX406176.1
OX406177.1
OX406178.1
OX406179.1
OX406180.1
OX406181.1
OX406182.1
OX406183.1
OX406184.1
OX406185.1
OX406186.1
OX406187.1
OX406188.1
OX406189.1
OX406190.1
OX406191.1
OX406192.1
OX406193.1
OX406194.1
OX406195.1
OX406196.1
OX406197.1
OX406198.1
OX406199.1
OX406200.1
OX406201.1
OX406202.1
OX406203.1
OX406204.1
OX406205.1
OX406206.1
OX406207.1
OX406208.1
OX406209.1
OX406210.1
OX406211.1
OX406212.1
OX406213.1
OX406214.1
OX406215.1
OX406216.1
OX406217.1
OX406218.1
OX406219.1
OX406220.1
OX406221.1
OX406222.1
OX406223.1
OX406224.1
OX406225.1
OX406226.1
OX406227.1
OX406228.1
OX406229.1
OX406230.1
OX406231.1
OX406232.1
OX406233.1
OX406234.1
OX406235.1
OX406236.1
OX406237.1
OX406238.1
OX406239.1
OX406240.1
OX406241.1
OX406242.1
OX406243.1
OX406244.1
OX406245.1
OX406246.1
OX406247.1
OX406248.1
OX406249.1
OX406250.1
OX406251.1
OX406252.1
OX406253.1
OX406254.1
OX406255.1
OX406256.1
OX406257.1
OX406258.1
OX406259.1
OX406260.1
MW273290.1
MW765263.1
OK338510.1
OK338511.1
OK338512.1
OK338513.1
OK338514.1
OK338515.1
OM914743.1
OM962850.1
OM963013.1
OM964631.1
OM964632.1
OM964633.1
ON398493.1
ON398494.1
ON398495.1
ON398496.1
ON398497.1
ON398498.1
ON398499.1
ON398500.1
ON398501.1
ON398502.1
ON398503.1
ON398504.1
ON398505.1
ON398506.1
ON398507.1
ON398508.1
ON398509.1
ON398510.1
ON398511.1
ON398512.1
ON398513.1
ON398514.1
ON398515.1
ON398516.1
ON398517.1
ON398518.1
ON398519.1
ON604831.1
ON604832.1
ON604833.1
ON604834.1
ON604835.1
ON604836.1
ON604837.1
ON604838.1
ON604839.1
ON604840.1
ON604841.1
ON604842.1
ON604843.1
ON604844.1
ON604845.1
ON924206.1
ON924207.1
ON924208.1
ON924209.1
ON924210.1
ON924211.1
ON924212.1
ON924213.1
ON924214.1
ON924215.1
ON924216.1
ON924217.1
ON924218.1
ON924219.1
ON924220.1
ON924221.1
ON924222.1
ON924223.1
ON924224.1
ON924225.1
ON924226.1
ON924227.1
ON924228.1
ON924229.1
ON924230.1
ON924231.1
ON924232.1
ON924233.1
ON924234.1
ON924235.1
ON924236.1
ON924237.1
ON924238.1
ON924239.1
ON924240.1
ON924241.1
ON924242.1
ON924243.1
ON924244.1
ON986208.1
OP456085.1
OP529852.1
OP905456.1
OP905457.1
OP905458.1
OP905459.1
OP905460.1
OP905461.1
OP905462.1
OP905463.1
OP905464.1
OP905465.1
OP905466.1
OP905467.1
OP905468.1
OP905469.1
OP905470.1
OP905471.1
OP905472.1
OP905473.1
OP905474.1
OP905475.1
OP905476.1
OP905477.1
OP905478.1
OP905479.1
OP905480.1
OP905481.1
OP905482.1
OP905483.1
OP905484.1
OP905485.1
OP905486.1
OP905487.1
OP905488.1
OP905489.1
OP905490.1
OP905491.1
OP905492.1
OP905493.1
OP905494.1
OP905495.1
OP905496.1
OP905497.1
OP905498.1
OP905499.1
OP905500.1
OP905501.1
OP905502.1
OP905503.1
OP905504.1
OP905505.1
OP905506.1
OP905507.1
OP905508.1
OP905509.1
OP905510.1
OP905511.1
OP905512.1
OP905513.1
OP905514.1
OP905515.1
OP905516.1
OP905517.1
OP905518.1
OP905519.1
OP905520.1
OP905521.1
OP905522.1
OP905523.1
OP905524.1
OP905525.1
OP905526.1
OP905527.1
OP905528.1
OP905529.1
OP905530.1
OP905531.1
OP905532.1
OP905533.1
OP905534.1
OP905535.1
OP905536.1
OP905537.1
OP905538.1
OP905539.1
OP905540.1
OP905541.1
OP905542.1
OP905543.1
OP905544.1
OP905545.1
OP905546.1
OP905547.1
OP905548.1
OP905549.1
OP905550.1
OP905551.1
OP905553.1
OP905554.1
OP905556.1
OP905557.1
OP905558.1
OP905559.1
OP905560.1
OP905561.1
OP905562.1
OP905563.1
OP905564.1
OP905565.1
OP905566.1
OP905567.1
OP905568.1
OP905569.1
OP905570.1
OP905571.1
OP905572.1
OP905573.1
OP905574.1
OP905575.1
OP905576.1
OP905577.1
OP947576.1
OP947577.1
OP947578.1
OP947579.1
OP947580.1
OP947581.1
OP947582.1
OP947583.1
OP947584.1
OP947585.1
OP947586.1
OP947587.1
OP947588.1
OP947589.1
OP947590.1
OQ102159.1
OQ195732.1
OQ195733.1
OQ195734.1
OQ195735.1
OQ195736.1
OQ195737.1
OQ195738.1
OQ196170.1
OQ196171.1
OQ196172.1
OQ196173.1
OQ196174.1
OQ196175.1
OQ196176.1
OQ196177.1
OQ196178.1
OQ196179.1
OQ196180.1
OQ196181.1
OQ196182.1
OQ196183.1
OQ196184.1
OQ196185.1
OQ196186.1
OQ196187.1
OQ196188.1
OQ196189.1
OQ196190.1
OQ196191.1
OQ196192.1
OQ196193.1
OQ196194.1
OQ196195.1
OQ196196.1
OQ196197.1
OQ196198.1
OQ196199.1
OQ196200.1
OQ196201.1
OQ196202.1
OQ196203.1
OQ196204.1
OQ196205.1
OQ196206.1
OQ196207.1
OQ196208.1
OQ196209.1
OQ196210.1
OQ196211.1
OQ196212.1
OQ196213.1
OQ196214.1
OQ196215.1
OQ196216.1
OQ196217.1
OQ196218.1
OQ196219.1
OQ196220.1
OQ196221.1
OQ196222.1
OQ196223.1
OQ196224.1
OQ196225.1
OQ196226.1
OQ196227.1
OQ196228.1
OQ196229.1
OQ196230.1
OQ196231.1
OQ196232.1
OQ196233.1
OQ196234.1
OQ196235.1
OQ196236.1
OQ196237.1
OQ196238.1
OQ196239.1
OQ196240.1
OQ196241.1
OQ196242.1
OQ196243.1
OQ196244.1
OQ196245.1
OQ196246.1
OQ196247.1
OQ196248.1
OQ196249.1
OQ196250.1
OQ196251.1
OQ196252.1
OQ196253.1
OQ196254.1
OQ196255.1
OQ196256.1
OQ196257.1
OQ196258.1
OQ196259.1
OQ196260.1
OQ196261.1
OQ196262.1
OQ196263.1
OQ196264.1
OQ196265.1
OQ196266.1
OQ196267.1
OQ196268.1
OQ196269.1
OQ196270.1
OQ196271.1
OQ196272.1
OQ196273.1
OQ196274.1
OQ196275.1
OQ196276.1
OQ196277.1
OQ196278.1
OQ196279.1
OQ196280.1
OQ196281.1
OQ196282.1
OQ196283.1
OQ196284.1
OQ196285.1
OQ196286.1
OQ196287.1
OQ196288.1
OQ196289.1
OQ196290.1
OQ196291.1
OQ196292.1
OQ196293.1
OQ196294.1
OQ196295.1
OQ196296.1
OQ196297.1
OQ196298.1
OQ196299.1
OQ196300.1
OQ196301.1
OQ196302.1
OQ196303.1
OQ196304.1
OQ196305.1
OQ196306.1
OQ196307.1
OQ196308.1
OQ196309.1
OQ196310.1
OQ196311.1
OQ196312.1
OQ196313.1
OQ196314.1
OQ196315.1
OQ196316.1
OQ196317.1
OQ196318.1
OQ196319.1
OQ196320.1
OQ196321.1
OQ196322.1
OQ196323.1
OQ196324.1
OQ196325.1
OQ196326.1
OQ196327.1
OQ196328.1
OQ196329.1
OQ196330.1
OQ196331.1
OQ196332.1
OQ196333.1
OQ196334.1
OQ196335.1
OQ196336.1
OQ196337.1
OQ196338.1
OQ196339.1
OQ196340.1
OQ196341.1
OQ196342.1
OQ196343.1
OQ196344.1
OQ196345.1
OQ196346.1
OQ196347.1
OQ196348.1
OQ196349.1
OQ196350.1
OQ196351.1
OQ196352.1
OQ196353.1
OQ196354.1
OQ196355.1
OQ196356.1
OQ196357.1
OQ196358.1
OQ196359.1
OQ196360.1
OQ196361.1
OQ196362.1
OQ196363.1
OQ196364.1
OQ196365.1
OQ196366.1
OQ196367.1
OQ196368.1
OQ196369.1
OQ196370.1
OQ196371.1
OQ196372.1
OQ196373.1
OQ196374.1
OQ196375.1
OQ196376.1
OQ196377.1
OQ196378.1
OQ196379.1
OQ196380.1
OQ196381.1
OQ196382.1
OQ196383.1
OQ196384.1
OQ196385.1
OQ196386.1
OQ196387.1
OQ196388.1
OQ196389.1
OQ196390.1
OQ196391.1
OQ196392.1
OQ196393.1
OQ196394.1
OQ196395.1
OQ196396.1
OQ196397.1
OQ196398.1
OQ196399.1
OQ196400.1
OQ196401.1
OQ196402.1
OQ196403.1
OQ196404.1
OQ196405.1
OQ196406.1
OQ196407.1
OQ196408.1
OQ196409.1
OQ196410.1
OQ196411.1
OQ196412.1
OQ196413.1
OQ196414.1
OQ196415.1
OQ196416.1
OQ196417.1
OQ196418.1
OQ196419.1
OQ196420.1
OQ196421.1
OQ196422.1
OQ196423.1
OQ196424.1
OQ196425.1
OQ196426.1
OQ196427.1
OQ196428.1
OQ196429.1
OQ196430.1
OQ196431.1
OQ196432.1
OQ196433.1
OQ196434.1
OQ196435.1
OQ196436.1
OQ196437.1
OQ196438.1
OQ196439.1
OQ196440.1
OQ196441.1
OQ196442.1
OQ196443.1
OQ196444.1
OQ196445.1
OQ196446.1
OQ196447.1
OQ196448.1
OQ196449.1
OQ196450.1
OQ196451.1
OQ196452.1
OQ196453.1
OQ196454.1
OQ196455.1
OQ196456.1
OQ196457.1
OQ196458.1
OQ196459.1
OQ196460.1
OQ196461.1
OQ196462.1
OQ196463.1
OQ196464.1
OQ196465.1
OQ196466.1
OQ196467.1
OQ196468.1
OQ196469.1
OQ196470.1
OQ196471.1
OQ196472.1
OQ196473.1
OQ196474.1
OQ196475.1
OQ196476.1
OQ196477.1
OQ196478.1
OQ196479.1
OQ196480.1
OQ196481.1
OQ196482.1
OQ196483.1
OQ196484.1
OQ196485.1
OQ196486.1
OQ196487.1
OQ196488.1
OQ196489.1
OQ196490.1
OQ196491.1
OQ196492.1
OQ196493.1
OQ196494.1
OQ196495.1
OQ196496.1
OQ196497.1
OQ196498.1
OQ196499.1
OQ196500.1
OQ196501.1
OQ196502.1
OQ196503.1
OQ196504.1
OQ196505.1
OQ196506.1
OQ196507.1
OQ196508.1
OQ196509.1
OQ196510.1
OQ196511.1
OQ196512.1
OQ196513.1
OQ196514.1
OQ196515.1
OQ196516.1
OQ196517.1
OQ196518.1
OQ196519.1
OQ196520.1
OQ196521.1
OQ196522.1
OQ196523.1
OQ196524.1
OQ196525.1
OQ196526.1
OQ196527.1
OQ196528.1
OQ196529.1
OQ196530.1
OQ196531.1
OQ196532.1
OQ196533.1
OQ196534.1
OQ196535.1
OQ196536.1
OQ196537.1
OQ196538.1
OQ196539.1
OQ196540.1
OQ196541.1
OQ196542.1
OQ196543.1
OQ196544.1
OQ196545.1
OQ196546.1
OQ196547.1
OQ196548.1
OQ196549.1
OQ196550.1
OQ196551.1
OQ196552.1
OQ196553.1
OQ196554.1
OQ196555.1
OQ196556.1
OQ196557.1
OQ196558.1
OQ196559.1
OQ196560.1
OQ196561.1
OQ196562.1
OQ196563.1
OQ196564.1
OQ196565.1
OQ196566.1
OQ196567.1
OQ196568.1
OQ196569.1
OQ196570.1
OQ196571.1
OQ196572.1
OQ196573.1
OQ196574.1
OQ196575.1
OQ196576.1
OQ196577.1
OQ196578.1
OQ196579.1
OQ196580.1
OQ196581.1
OQ196582.1
OQ196583.1
OQ196584.1
OQ196585.1
OQ196586.1
OQ196587.1
OQ196588.1
OQ196589.1
OQ196590.1
OQ196591.1
OQ196592.1
OQ196593.1
OQ196594.1
OQ196595.1
OQ196596.1
OQ196597.1
OQ196598.1
OQ196599.1
OQ196600.1
OQ196601.1
OQ196602.1
OQ196603.1
OQ196604.1
OQ196605.1
OQ196606.1
OQ196607.1
OQ196608.1
OQ196609.1
OQ196610.1
OQ196611.1
OQ196612.1
OQ196613.1
OQ196614.1
OQ196616.1
OQ196617.1
OQ196618.1
OQ196619.1
OQ196620.1
OQ196621.1
OQ196622.1
OQ196623.1
OQ196624.1
OQ196625.1
OQ196626.1
OQ196627.1
OQ196628.1
OQ196629.1
OQ196630.1
OQ196631.1
OQ196632.1
OQ196633.1
OQ196634.1
OQ196635.1
OQ196636.1
OQ196637.1
OQ196638.1
OQ196639.1
OQ196640.1
OQ196641.1
OQ196642.1
OQ196643.1
OQ196644.1
OQ196645.1
OQ196646.1
OQ196647.1
OQ196648.1
OQ196649.1
OQ196650.1
OQ196651.1
OQ196652.1
OQ196653.1
OQ196654.1
OQ196655.1
OQ196656.1
OQ196657.1
OQ196658.1
OQ196659.1
OQ196660.1
OQ196661.1
OQ196662.1
OQ196663.1
OQ196664.1
OQ196665.1
OQ196666.1
OQ196667.1
OQ196668.1
OQ196669.1
OQ196670.1
OQ196671.1
OQ196672.1
OQ196673.1
OQ196674.1
OQ196675.1
OQ196676.1
OQ196677.1
OQ196678.1
OQ196679.1
OQ196680.1
OQ196681.1
OQ196682.1
OQ196683.1
OQ196684.1
OQ196685.1
OQ196686.1
OQ196687.1
OQ196688.1
OQ196689.1
OQ196690.1
OQ196691.1
OQ196692.1
OQ196693.1
OQ196694.1
OQ196695.1
OQ196696.1
OQ196697.1
OQ196698.1
OQ196699.1
OQ196700.1
OQ196701.1
OQ196702.1
OQ196703.1
OQ196704.1
OQ196705.1
OQ196706.1
OQ196707.1
OQ196708.1
OQ196709.1
OQ196710.1
OQ196711.1
OQ196712.1
OQ196713.1
OQ196714.1
OQ196715.1
OQ196716.1
OQ196717.1
OQ196718.1
OQ196719.1
OQ196720.1
OQ196721.1
OQ196722.1
OQ196723.1
OQ196724.1
OQ196725.1
OQ196726.1
OQ196727.1
OQ196728.1
OQ196729.1
OQ196730.1
OQ196731.1
OQ196732.1
OQ196733.1
OQ196734.1
OQ196735.1
OQ196736.1
OQ196737.1
OQ196738.1
OQ196739.1
OQ196740.1
OQ196741.1
OQ196742.1
OQ196743.1
OQ196744.1
OQ196745.1
OQ196746.1
OQ196747.1
OQ196748.1
OQ196749.1
OQ196750.1
OQ196751.1
OQ196752.1
OQ196753.1
OQ196754.1
OQ196755.1
OQ196756.1
OQ196757.1
OQ196758.1
OQ196759.1
OQ196760.1
OQ196761.1
OQ196762.1
OQ196763.1
OQ196764.1
OQ196765.1
OQ196766.1
OQ196767.1
OQ196768.1
OQ196769.1
OQ196770.1
OQ196771.1
OQ196772.1
OQ196773.1
OQ196774.1
OQ196775.1
OQ196776.1
OQ196777.1
OQ196778.1
OQ196779.1
OQ196780.1
OQ196781.1
OQ196782.1
OQ196783.1
OQ196784.1
OQ196785.1
OQ196786.1
OQ196787.1
OQ196788.1
OQ196789.1
OQ196790.1
OQ196791.1
OQ196792.1
OQ196793.1
OQ196794.1
OQ196795.1
OQ196796.1
OQ196797.1
OQ196798.1
OQ196799.1
OQ196800.1
OQ196801.1
OQ196802.1
OQ196803.1
OQ196804.1
OQ196805.1
OQ196806.1
OQ196807.1
OQ196808.1
OQ196809.1
OQ196810.1
OQ196811.1
OQ196812.1
OQ196813.1
OQ196814.1
OQ196815.1
OQ196816.1
OQ196817.1
OQ196818.1
OQ196819.1
OQ196820.1
OQ196821.1
OQ196822.1
OQ196823.1
OQ196824.1
OQ196825.1
OQ196826.1
OQ196827.1
OQ196828.1
OQ196829.1
OQ196830.1
OQ196831.1
OQ196832.1
OQ196833.1
OQ196834.1
OQ196835.1
OQ196836.1
OQ196837.1
OQ196838.1
OQ196839.1
OQ196840.1
OQ196841.1
OQ196842.1
OQ196843.1
OQ196844.1
OQ196845.1
OQ196846.1
OQ196847.1
OQ196848.1
OQ196849.1
OQ196850.1
OQ196851.1
OQ196852.1
OQ196853.1
OQ196854.1
OQ196855.1
OQ196856.1
OQ196857.1
OQ196858.1
OQ196859.1
OQ196860.1
OQ196861.1
OQ196862.1
OQ196863.1
OQ196864.1
OQ196865.1
OQ196866.1
OQ196867.1
OQ196868.1
OQ196869.1
OQ196870.1
OQ196871.1
OQ196872.1
OQ196873.1
OQ196874.1
OQ196875.1
OQ196876.1
OQ196877.1
OQ196878.1
OQ196879.1
OQ196880.1
OQ196881.1
OQ196882.1
OQ196883.1
OQ196884.1
OQ196885.1
OQ196886.1
OQ196887.1
OQ196888.1
OQ196889.1
OQ196890.1
OQ196891.1
OQ196892.1
OQ196893.1
OQ196894.1
OQ196895.1
OQ196896.1
OQ196897.1
OQ196898.1
OQ196899.1
OQ196900.1
OQ196901.1
OQ196902.1
OQ196903.1
OQ196904.1
OQ196905.1
OQ196906.1
OQ196907.1
OQ196908.1
OQ196909.1
OQ196910.1
OQ196911.1
OQ196912.1
OQ196913.1
OQ196914.1
OQ196915.1
OQ196916.1
OQ196917.1
OQ196918.1
OQ196919.1
OQ196920.1
OQ196921.1
OQ196922.1
OQ196923.1
OQ196924.1
OQ196925.1
OQ196926.1
OQ196927.1
OQ196928.1
OQ196929.1
OQ196930.1
OQ196931.1
OQ196932.1
OQ196933.1
OQ196934.1
OQ196935.1
OQ196936.1
OQ196937.1
OQ196938.1
OQ196939.1
OQ196940.1
OQ196941.1
OQ196942.1
OQ196943.1
OQ196944.1
OQ196945.1
OQ196946.1
OQ196947.1
OQ196948.1
OQ196949.1
OQ196950.1
OQ196951.1
OQ196952.1
OQ196953.1
OQ196954.1
OQ196955.1
OQ196956.1
OQ196957.1
OQ196958.1
OQ196959.1
OQ196960.1
OQ196961.1
OQ196962.1
OQ196963.1
OQ196964.1
OQ196965.1
OQ196966.1
OQ196967.1
OQ196968.1
OQ196969.1
OQ196970.1
OQ196971.1
OQ196972.1
OQ196973.1
OQ196974.1
OQ196975.1
OQ196976.1
OQ196977.1
OQ196978.1
OQ196979.1
OQ196980.1
OQ196981.1
OQ196982.1
OQ196983.1
OQ196984.1
OQ196985.1
OQ196986.1
OQ196987.1
OQ196988.1
OQ196989.1
OQ196990.1
OQ196991.1
OQ196992.1
OQ196993.1
OQ196994.1
OQ196995.1
OQ196996.1
OQ196997.1
OQ196998.1
OQ196999.1
OQ197000.1
OQ197001.1
OQ197002.1
OQ197003.1
OQ197004.1
OQ197005.1
OQ197006.1
OQ197007.1
OQ197008.1
OQ197009.1
OQ197010.1
OQ197011.1
OQ197012.1
OQ197013.1
OQ197014.1
OQ197015.1
OQ197016.1
OQ197017.1
OQ197018.1
OQ197019.1
OQ197020.1
OQ197021.1
OQ197022.1
OQ197023.1
OQ197024.1
OQ197025.1
OQ197026.1
OQ197027.1
OQ197028.1
OQ197029.1
OQ197030.1
OQ197031.1
OQ197032.1
OQ197033.1
OQ197034.1
OQ197035.1
OQ197036.1
OQ197037.1
OQ197038.1
OQ197039.1
OQ197040.1
OQ197041.1
OQ197042.1
OQ197043.1
OQ197044.1
OQ197045.1
OQ197046.1
OQ197047.1
OQ197048.1
OQ197049.1
OQ197050.1
OQ197051.1
OQ197052.1
OQ197053.1
OQ197054.1
OQ197055.1
OQ197056.1
OQ197057.1
OQ197058.1
OQ197059.1
OQ197060.1
OQ197061.1
OQ197062.1
OQ197063.1
OQ197064.1
OQ197065.1
OQ197066.1
OQ197067.1
OQ197068.1
OQ197069.1
OQ197070.1
OQ197071.1
OQ197072.1
OQ197073.1
OQ197074.1
OQ197075.1
OQ197076.1
OQ197077.1
OQ197078.1
OQ197079.1
OQ197080.1
OQ197081.1
OQ197082.1
OQ197083.1
OQ197084.1
OQ197085.1
OQ197086.1
OQ197087.1
OQ197088.1
OQ197089.1
OQ197090.1
OQ197091.1
OQ197092.1
OQ197093.1
OQ197094.1
OQ197095.1
OQ197096.1
OQ197097.1
OQ197098.1
OQ197099.1
OQ197100.1
OQ197101.1
OQ197102.1
OQ197103.1
OQ197104.1
OQ197105.1
OQ197106.1
OQ197107.1
OQ197108.1
OQ197109.1
OQ197110.1
OQ197111.1
OQ197112.1
OQ197113.1
OQ197114.1
OQ197115.1
OQ197116.1
OQ197117.1
OQ197118.1
OQ197119.1
OQ197120.1
OQ197121.1
OQ197122.1
OQ197123.1
OQ197124.1
OQ197125.1
OQ197126.1
OQ197127.1
OQ197128.1
OQ197129.1
OQ197130.1
OQ197131.1
OQ197132.1
OQ197133.1
OQ197134.1
OQ197135.1
OQ197136.1
OQ197137.1
OQ197138.1
OQ197139.1
OQ197140.1
OQ197141.1
OQ197142.1
OQ197143.1
OQ197144.1
OQ197145.1
OQ197146.1
OQ197147.1
OQ197148.1
OQ197149.1
OQ197150.1
OQ197151.1
OQ197152.1
OQ197153.1
OQ197154.1
OQ197155.1
OQ197156.1
OQ197157.1
OQ197158.1
OQ197159.1
OQ197160.1
OQ197161.1
OQ197162.1
OQ197163.1
OQ197164.1
OQ197165.1
OQ197166.1
OQ197167.1
OQ197168.1
OQ197169.1
OQ197170.1
OQ197171.1
OQ197172.1
OQ197173.1
OQ197174.1
OQ197175.1
OQ197176.1
OQ197177.1
OQ197178.1
OQ197179.1
OQ197180.1
OQ197181.1
OQ197182.1
OQ197183.1
OQ197184.1
OQ197185.1
OQ197186.1
OQ197187.1
OQ197188.1
OQ197189.1
OQ197190.1
OQ197191.1
OQ197192.1
OQ197193.1
OQ197194.1
OQ197195.1
OQ197196.1
OQ197197.1
OQ197198.1
OQ197199.1
OQ197200.1
OQ197201.1
OQ197202.1
OQ197203.1
OQ197204.1
OQ197205.1
OQ197206.1
OQ197207.1
OQ197208.1
OQ197209.1
OQ197210.1
OQ197211.1
OQ197212.1
OQ197213.1
OQ197214.1
OQ197215.1
OQ197216.1
OQ197217.1
OQ197218.1
OQ197219.1
OQ197220.1
OQ197221.1
OQ197222.1
OQ197223.1
OQ197224.1
OQ197225.1
OQ197226.1
OQ197227.1
OQ197228.1
OQ197229.1
OQ197230.1
OQ197231.1
OQ197232.1
OQ197233.1
OQ197234.1
OQ197235.1
OQ197236.1
OQ197237.1
OQ197238.1
OQ197239.1
OQ197240.1
OQ197241.1
OQ197242.1
OQ197243.1
OQ197244.1
OQ197245.1
OQ197246.1
OQ197247.1
OQ197248.1
OQ197249.1
OQ197250.1
OQ197251.1
OQ197252.1
OQ197253.1
OQ197254.1
OQ197255.1
OQ197256.1
OQ197257.1
OQ197258.1
OQ197259.1
OQ197260.1
OQ197261.1
OQ197262.1
OQ197263.1
OQ197264.1
OQ197265.1
OQ197266.1
OQ197267.1
OQ197268.1
OQ197269.1
OQ197270.1
OQ197271.1
OQ197272.1
OQ197273.1
OQ197274.1
OQ197275.1
OQ197276.1
OQ197277.1
OQ197278.1
OQ197279.1
OQ197280.1
OQ197281.1
OQ197282.1
OQ197283.1
OQ197284.1
OQ197285.1
OQ197286.1
OQ197287.1
OQ197288.1
OQ197289.1
OQ197290.1
OQ197291.1
OQ197292.1
OQ197293.1
OQ197294.1
OQ197295.1
OQ197296.1
OQ197297.1
OQ197298.1
OQ197299.1
OQ197300.1
OQ197301.1
OQ197302.1
OQ197303.1
OQ197304.1
OQ197305.1
OQ197306.1
OQ197307.1
OQ197308.1
OQ197309.1
OQ197310.1
OQ197311.1
OQ197312.1
OQ197313.1
OQ197314.1
OQ197315.1
OQ197316.1
OQ197317.1
OQ197318.1
OQ197319.1
OQ197320.1
OQ197321.1
OQ197322.1
OQ197323.1
OQ197324.1
OQ197325.1
OQ197326.1
OQ197327.1
OQ197328.1
OQ197329.1
OQ197330.1
OQ197331.1
OQ197332.1
OQ197333.1
OQ197334.1
OQ197335.1
OQ197336.1
OQ197337.1
OQ197338.1
OQ197339.1
OQ197340.1
OQ197341.1
OQ197342.1
OQ197343.1
OQ197344.1
OQ197345.1
OQ197346.1
OQ197347.1
OQ197348.1
OQ197349.1
OQ197350.1
OQ197351.1
OQ197352.1
OQ197353.1
OQ197354.1
OQ197355.1
OQ197356.1
OQ197357.1
OQ197358.1
OQ197359.1
OQ197360.1
OQ197361.1
OQ197362.1
OQ197363.1
OQ197364.1
OQ197365.1
OQ197366.1
OQ197367.1
OQ197368.1
OQ197369.1
OQ197370.1
OQ197371.1
OQ197372.1
OQ197373.1
OQ197374.1
OQ197375.1
OQ197376.1
OQ197377.1
OQ197378.1
OQ197379.1
OQ197380.1
OQ197381.1
OQ197382.1
OQ197383.1
OQ197384.1
OQ197385.1
OQ197386.1
OQ197387.1
OQ197388.1
OQ197389.1
OQ197390.1
OQ197391.1
OQ197392.1
OQ197393.1
OQ197394.1
OQ197395.1
OQ197396.1
OQ197397.1
OQ197398.1
OQ197399.1
OQ197400.1
OQ197401.1
OQ197402.1
OQ198336.1
OQ198337.1
OQ198338.1
OQ198339.1
OQ198340.1
OQ198341.1
OQ198342.1
OQ198343.1
OQ198344.1
OQ198345.1
OQ198346.1
OQ198347.1
OQ198348.1
OQ198349.1
OQ198350.1
OQ198351.1
OQ198352.1
OQ198353.1
OQ198354.1
OQ198355.1
OQ198356.1
OQ198357.1
OQ198358.1
OQ198359.1
OQ198360.1
OQ198361.1
OQ198362.1
OQ198363.1
OQ198364.1
OQ198365.1
OQ198366.1
OQ198367.1
OQ198368.1
OQ198369.1
OQ198370.1
OQ198371.1
OQ198625.1
OQ198626.1
OQ198627.1
OQ198628.1
OQ198629.1
OQ198630.1
OQ198631.1
OQ198632.1
OQ198633.1
OQ198634.1
OQ198635.1
OQ198636.1
OQ198637.1
OQ198638.1
OQ198639.1
OQ198640.1
OQ198641.1
OQ198642.1
OQ198643.1
OQ198644.1
OQ198645.1
OQ198646.1
OQ198647.1
OQ198648.1
OQ198649.1
OQ198650.1
OQ198651.1
OQ198652.1
OQ198653.1
OQ198654.1
OQ198655.1
OQ198656.1
OQ198657.1
OQ198658.1
OQ198659.1
OQ198660.1
OQ198661.1
OQ198662.1
OQ198663.1
OQ198664.1
OQ198665.1
OQ198666.1
OQ198667.1
OQ198668.1
OQ198669.1
OQ198670.1
OQ198671.1
OQ198672.1
OQ198673.1
OQ198674.1
OQ198675.1
OQ198676.1
OQ198677.1
OQ198678.1
OQ198679.1
OQ198680.1
OQ198681.1
OQ198682.1
OQ198683.1
OQ198684.1
OQ198685.1
OQ198686.1
OQ198797.1
OQ198798.1
OQ198799.1
OQ198800.1
OQ198801.1
OQ198802.1
OQ198803.1
OQ198804.1
OQ198805.1
OQ198806.1
OQ198807.1
OQ198808.1
OQ198809.1
OQ198810.1
OQ198811.1
OQ198812.1
OQ199529.1
OQ199530.1
OQ199531.1
OQ199532.1
OQ199533.1
OQ199534.1
OQ199535.1
OQ199536.1
OQ199537.1
OQ199538.1
OQ199539.1
OQ199782.1
OQ199783.1
OQ199784.1
OQ199785.1
OQ199786.1
OQ199787.1
OQ199788.1
OQ199789.1
OQ199790.1
OQ199791.1
OQ199792.1
OQ199793.1
OQ199794.1
OQ199795.1
OQ199796.1
OQ199797.1
OQ199798.1
OQ199799.1
OQ199800.1
OQ199801.1
OQ199802.1
OQ199803.1
OQ199804.1
OQ199805.1
OQ199806.1
OQ199807.1
OQ199808.1
OQ199809.1
OQ199810.1
OQ199811.1
OQ199812.1
OQ199813.1
OQ199814.1
OQ199815.1
OQ199816.1
OQ199817.1
OQ199818.1
OQ199819.1
OQ199820.1
OQ199821.1
OQ199822.1
OQ199823.1
OQ199824.1
OQ199825.1
OQ199826.1
OQ199827.1
OQ199828.1
OQ199829.1
OQ199830.1
OQ199831.1
OQ199832.1
OQ199833.1
OQ199834.1
OQ199835.1
OQ199836.1
OQ199837.1
OQ199838.1
OQ199839.1
OQ199840.1
OQ199841.1
OQ199842.1
OQ199843.1
OQ199844.1
OQ199845.1
OQ199846.1
OQ199847.1
OQ199848.1
OQ199849.1
OQ200163.1
OQ200164.1
OQ200165.1
OQ200166.1
OQ200167.1
OQ200168.1
OQ200169.1
OQ200170.1
OQ200171.1
OQ200172.1
OQ200173.1
OQ200174.1
OQ200175.1
OQ200176.1
OQ200177.1
OQ200178.1
OQ200179.1
OQ200180.1
OQ200181.1
OQ200182.1
OQ200183.1
OQ200184.1
OQ200185.1
OQ200186.1
OQ200187.1
OQ200188.1
OQ200189.1
OQ200190.1
OQ200191.1
OQ200192.1
OQ200193.1
OQ200194.1
OQ200195.1
OQ200196.1
OQ200197.1
OQ200198.1
OQ200199.1
OQ200200.1
OQ200201.1
OQ200202.1
OQ200203.1
OQ200204.1
OQ200205.1
OQ200206.1
OQ200207.1
OQ200208.1
OQ200209.1
OQ200210.1
OQ200211.1
OQ200212.1
OQ200213.1
OQ200214.1
OQ200215.1
OQ200216.1
OQ200217.1
OQ200218.1
OQ200219.1
OQ200220.1
OQ200221.1
OQ200222.1
OQ200223.1
OQ200224.1
OQ200225.1
OQ200226.1
OQ200227.1
OQ200228.1
OQ200229.1
OQ200230.1
OQ200231.1
OQ200232.1
OQ200233.1
OQ200234.1
OQ200235.1
OQ200236.1
OQ200237.1
OQ200238.1
OQ200239.1
OQ200240.1
OQ200241.1
OQ200242.1
OQ200243.1
OQ200244.1
OQ200245.1
OQ200246.1
OQ200247.1
OQ200248.1
OQ200249.1
OQ200250.1
OQ200251.1
OQ200252.1
OQ200253.1
OQ200254.1
OQ200255.1
OQ200256.1
OQ200257.1
OQ200258.1
OQ200259.1
OQ200260.1
OQ200261.1
OQ200262.1
OQ200263.1
OQ200264.1
OQ200265.1
OQ200266.1
OQ200267.1
OQ200268.1
OQ200269.1
OQ200270.1
OQ200271.1
OQ200272.1
OQ200273.1
OQ200274.1
OQ200275.1
OQ200276.1
OQ200277.1
OQ200278.1
OQ200279.1
OQ200280.1
OQ200281.1
OQ200282.1
OQ200283.1
OQ200284.1
OQ200285.1
OQ200286.1
OQ200287.1
OQ200288.1
OQ200289.1
OQ200290.1
OQ200291.1
OQ200292.1
OQ200293.1
OQ200294.1
OQ200295.1
OQ200296.1
OQ200297.1
OQ200298.1
OQ200299.1
OQ200300.1
OQ200301.1
OQ200302.1
OQ200303.1
OQ200304.1
OQ200305.1
OQ200306.1
OQ200307.1
OQ200308.1
OQ200309.1
OQ200310.1
OQ200311.1
OQ200312.1
OQ200313.1
OQ200314.1
OQ200315.1
OQ200316.1
OQ200317.1
OQ200318.1
OQ200319.1
OQ200320.1
OQ200321.1
OQ200322.1
OQ200323.1
OQ200324.1
OQ200325.1
OQ200326.1
OQ200327.1
OQ200328.1
OQ200329.1
OQ200330.1
OQ200331.1
OQ200332.1
OQ200333.1
OQ200334.1
OQ200335.1
OQ200336.1
OQ200337.1
OQ200338.1
OQ200339.1
OQ200340.1
OQ200341.1
OQ200342.1
OQ200663.1
OQ200664.1
OQ200665.1
OQ200666.1
OQ200667.1
OQ200668.1
OQ200669.1
OQ200670.1
OQ200671.1
OQ200672.1
OQ200673.1
OQ200674.1
OQ200675.1
OQ200676.1
OQ200677.1
OQ200678.1
OQ200679.1
OQ200680.1
OQ200681.1
OQ200682.1
OQ200683.1
OQ200684.1
OQ200685.1
OQ200686.1
OQ200687.1
OQ200688.1
OQ200689.1
OQ201633.1
OQ201634.1
OQ201635.1
OQ201636.1
OQ201637.1
OQ201638.1
OQ201639.1
OQ201640.1
OQ201641.1
OQ201642.1
OQ201643.1
OQ201644.1
OQ201645.1
OQ201646.1
OQ201647.1
OQ201648.1
OQ201649.1
OQ201650.1
OQ201651.1
OQ201652.1
OQ201653.1
OQ201654.1
OQ201655.1
OQ201656.1
OQ201657.1
OQ201658.1
OQ201659.1
OQ201660.1
OQ201661.1
OQ201662.1
OQ201663.1
OQ201664.1
OQ201665.1
OQ201666.1
OQ201667.1
OQ201668.1
OQ201669.1
OQ201670.1
OQ201671.1
OQ201672.1
OQ201673.1
OQ201674.1
OQ201675.1
OQ201676.1
OQ201677.1
OQ201678.1
OQ201679.1
OQ201680.1
OQ201681.1
OQ201682.1
OQ201683.1
OQ201684.1
OQ201685.1
OQ201686.1
OQ201687.1
OQ201688.1
OQ201689.1
OQ201690.1
OQ201691.1
OQ201692.1
OQ201693.1
OQ201694.1
OQ201695.1
OQ201696.1
OQ201697.1
OQ201698.1
OQ201699.1
OQ201700.1
OQ201701.1
OQ201702.1
OQ201703.1
OQ201704.1
OQ201705.1
OQ201706.1
OQ201707.1
OQ201708.1
OQ201709.1
OQ201710.1
OQ201711.1
OQ201712.1
OQ201713.1
OQ201714.1
OQ201715.1
OQ201716.1
OQ201717.1
OQ201718.1
OQ201719.1
OQ201720.1
OQ201721.1
OQ201722.1
OQ201723.1
OQ201724.1
OQ201725.1
OQ201726.1
OQ201727.1
OQ201728.1
OQ201729.1
OQ201730.1
OQ201731.1
OQ201732.1
OQ201733.1
OQ201734.1
OQ201735.1
OQ201737.1
OQ201738.1
OQ201739.1
OQ201740.1
OQ201741.1
OQ201742.1
OQ201743.1
OQ201744.1
OQ201745.1
OQ201746.1
OQ201747.1
OQ201748.1
OQ201749.1
OQ201750.1
OQ201751.1
OQ201752.1
OQ201753.1
OQ201754.1
OQ201755.1
OQ201756.1
OQ201757.1
OQ201758.1
OQ201759.1
OQ201760.1
OQ201761.1
OQ201762.1
OQ201763.1
OQ201764.1
OQ201765.1
OQ201766.1
OQ201767.1
OQ201768.1
OQ201769.1
OQ201770.1
OQ201771.1
OQ201772.1
OQ201773.1
OQ201774.1
OQ201775.1
OQ201776.1
OQ201777.1
OQ201778.1
OQ201779.1
OQ201780.1
OQ201781.1
OQ201782.1
OQ201783.1
OQ201784.1
OQ201785.1
OQ201786.1
OQ201787.1
OQ201788.1
OQ201789.1
OQ201790.1
OQ201791.1
OQ201792.1
OQ201793.1
OQ201794.1
OQ201795.1
OQ201796.1
OQ201797.1
OQ201798.1
OQ201799.1
OQ201800.1
OQ201801.1
OQ201802.1
OQ201803.1
OQ201804.1
OQ201805.1
OQ201806.1
OQ201807.1
OQ201808.1
OQ201809.1
OQ201810.1
OQ201811.1
OQ201812.1
OQ201813.1
OQ201814.1
OQ201815.1
OQ201816.1
OQ201817.1
OQ201818.1
OQ201819.1
OQ201820.1
OQ201821.1
OQ201822.1
OQ201823.1
OQ201824.1
OQ201825.1
OQ201836.1
OQ201837.1
OQ201838.1
OQ201839.1
OQ201840.1
OQ201841.1
OQ201842.1
OQ201843.1
OQ201844.1
OQ201845.1
OQ201846.1
OQ201847.1
OQ201848.1
OQ201849.1
OQ201850.1
OQ201851.1
OQ201852.1
OQ201853.1
OQ201854.1
OQ201855.1
OQ201856.1
OQ201857.1
OQ201858.1
OQ201859.1
OQ201860.1
OQ201861.1
OQ201862.1
OQ201863.1
OQ201864.1
OQ201865.1
OQ201866.1
OQ201867.1
OQ201868.1
OQ201869.1
OQ201870.1
OQ201871.1
OQ201872.1
OQ201873.1
OQ201874.1
OQ201875.1
OQ201876.1
OQ201877.1
OQ201878.1
OQ201879.1
OQ201880.1
OQ201881.1
OQ201882.1
OQ201883.1
OQ201884.1
OQ201885.1
OQ201886.1
OQ201887.1
OQ201888.1
OQ201889.1
OQ201890.1
OQ201891.1
OQ201892.1
OQ201893.1
OQ201894.1
OQ201895.1
OQ201896.1
OQ201897.1
OQ201898.1
OQ201899.1
OQ201900.1
OQ201901.1
OQ201902.1
OQ201903.1
OQ201904.1
OQ201905.1
OQ201906.1
OQ201907.1
OQ201908.1
OQ201909.1
OQ201910.1
OQ201911.1
OQ201912.1
OQ201913.1
OQ201914.1
OQ201915.1
OQ201916.1
OQ201917.1
OQ201918.1
OQ201919.1
OQ201920.1
OQ201921.1
OQ201922.1
OQ201923.1
OQ201924.1
OQ201925.1
OQ201926.1
OQ201927.1
OQ201928.1
OQ201929.1
OQ201930.1
OQ201931.1
OQ201932.1
OQ201933.1
OQ201934.1
OQ201935.1
OQ201936.1
OQ201937.1
OQ201938.1
OQ201939.1
OQ201940.1
OQ201941.1
OQ201942.1
OQ201943.1
OQ201944.1
OQ201945.1
OQ201946.1
OQ201947.1
OQ201948.1
OQ201949.1
OQ201950.1
OQ201951.1
OQ201952.1
OQ201953.1
OQ201954.1
OQ201955.1
OQ201956.1
OQ201957.1
OQ201958.1
OQ201959.1
OQ201960.1
OQ201961.1
OQ201962.1
OQ201963.1
OQ201964.1
OQ201965.1
OQ201966.1
OQ201967.1
OQ201968.1
OQ201969.1
OQ201970.1
OQ201971.1
OQ201972.1
OQ201973.1
OQ201974.1
OQ201975.1
OQ201976.1
OQ201977.1
OQ201978.1
OQ201979.1
OQ201980.1
OQ201981.1
OQ201982.1
OQ201983.1
OQ201984.1
OQ201985.1
OQ201986.1
OQ201987.1
OQ201988.1
OQ201989.1
OQ201990.1
OQ201991.1
OQ201992.1
OQ201993.1
OQ201994.1
OQ201995.1
OQ201996.1
OQ201997.1
OQ201998.1
OQ201999.1
OQ202000.1
OQ202001.1
OQ202002.1
OQ202003.1
OQ202004.1
OQ202005.1
OQ202006.1
OQ202007.1
OQ202008.1
OQ202009.1
OQ202010.1
OQ202011.1
OQ202012.1
OQ202013.1
OQ202014.1
OQ202015.1
OQ202016.1
OQ202017.1
OQ202018.1
OQ202019.1
OQ202020.1
OQ202021.1
OQ202022.1
OQ202023.1
OQ202024.1
OQ202025.1
OQ202026.1
OQ202027.1
OQ202028.1
OQ202029.1
OQ202030.1
OQ202031.1
OQ202032.1
OQ202033.1
OQ202034.1
OQ202035.1
OQ202036.1
OQ202037.1
OQ202038.1
OQ202039.1
OQ202040.1
OQ202041.1
OQ202042.1
OQ202043.1
OX403828.1
OX403829.1
OX403830.1
OX403831.1
OX403832.1
OX403833.1
OX403834.1
OX403835.1
OX403836.1
OX403837.1
OX403838.1
OX403839.1
OX403840.1
OX403841.1
OX403842.1
OX403843.1
OX403844.1
OX403845.1
OX403846.1
OX403847.1
OX403848.1
OX403849.1
OX403850.1
OX403851.1
OX403852.1
OX403853.1
OX403854.1
OX403855.1
OX403856.1
OX403857.1
OX403858.1
OX403859.1
OX403860.1
OX403861.1
OX403862.1
OX403863.1
OX403864.1
OX403865.1
OX403866.1
OX403867.1
OX403868.1
OX403869.1
OX403870.1
OX403871.1
OX403872.1
OX403873.1
OX403874.1
OX403875.1
OX403876.1
OX403877.1
OX403878.1
OX403879.1
OX403880.1
OX403881.1
OX403882.1
OX403883.1
OX403884.1
OX403885.1
OX403886.1
OX403887.1
OX403888.1
OX403889.1
OX403890.1
OX403891.1
OX403892.1
OX403893.1
OX403894.1
OX403895.1
OX403896.1
OX403897.1
OX403898.1
OX403899.1
OX403900.1
OX403901.1
OX403902.1
OX403903.1
OX403904.1
OX403905.1
OX403906.1
OX403907.1
OX403908.1
OX403909.1
OX403910.1
OX403911.1
OX403912.1
OX403913.1
OX403914.1
OX403915.1
OX403916.1
OX403917.1
OX403918.1
OX403919.1
OX403920.1
OX403921.1
OX403922.1
OX403923.1
OX403924.1
OX403925.1
OX403926.1
OX403927.1
OX403928.1
OX403929.1
OX403930.1
OX403931.1
OX403932.1
OX403933.1
OX403934.1
OX403935.1
OX403936.1
OX403937.1
OX403938.1
OX403939.1
OX403940.1
OX403941.1
OX403942.1
OX403943.1
OX403944.1
OX403945.1
OX403946.1
OX403947.1
OX403948.1
OX403949.1
OX403950.1
OX403951.1
OX403952.1
OX403953.1
OX403954.1
OX403955.1
OX403956.1
OX403957.1
OX403958.1
OX403959.1
OX403960.1
OX403961.1
OX403962.1
OX403963.1
OX403964.1
OX403965.1
OX403966.1
OX403967.1
OX403968.1
OX403969.1
OX403970.1
OX403971.1
OX403972.1
OX403973.1
OX403974.1
OX403975.1
OX403976.1
OX403977.1
OX403978.1
OX403979.1
OX403980.1
OX403981.1
OX403982.1
OX403983.1
OX403984.1
OX403985.1
OX403986.1
OX403987.1
OX403988.1
OX403989.1
OX403990.1
OX403991.1
OX403992.1
OX403993.1
OX403994.1
OX403995.1
OX403996.1
OX403997.1
OX403998.1
OX403999.1
OX404000.1
OX404001.1
OX404002.1
OX404003.1
OX404004.1
OX404005.1
OX404006.1
OX404007.1
OX404008.1
OX404009.1
OX404010.1
OX404011.1
OX404012.1
OX404013.1
OX404014.1
OX404015.1
OX404016.1
OX404017.1
OX404018.1
OX404019.1
OX404020.1
OX404021.1
OX404022.1
OX404023.1
OX404024.1
OX404025.1
OX404026.1
OX404027.1
OX404028.1
OX404029.1
OX404030.1
OX404031.1
OX404032.1
OX404033.1
OX404034.1
OX404035.1
OX404036.1
OX404037.1
OX404038.1
OX404039.1
OX404040.1
OX404041.1
OX404042.1
OX404043.1
OX404044.1
OX404045.1
OX404046.1
OX404047.1
OX404048.1
OX404049.1
OX404050.1
OX404051.1
OX404052.1
OX404053.1
OX404054.1
OX404055.1
OX404056.1
OX404057.1
OX404058.1
OX404059.1
OX404060.1
OX404061.1
OX404062.1
OX404063.1
OX404064.1
OX404065.1
OX404066.1
OX404067.1
OX404068.1
OX404069.1
OX404070.1
OX404071.1
OX404072.1
OX404073.1
OX404074.1
OX404075.1
OX404076.1
OX404077.1
OX404078.1
OX404079.1
OX404080.1
OX404081.1
OX404082.1
OX404083.1
OX404084.1
OX404085.1
OX404086.1
OX404087.1
OX404088.1
OX404089.1
OX404090.1
OX404091.1
OX404092.1
OX404093.1
OX404094.1
OX404095.1
OX404096.1
OX404097.1
OX404098.1
OX404099.1
OX404100.1
OX404101.1
OX404102.1
OX404103.1
OX404104.1
OX404105.1
OX404106.1
OX404107.1
OX404108.1
OX404109.1
OX404110.1
OX404111.1
OX404112.1
OX404113.1
OX404114.1
OX404115.1
OX404116.1
OX404117.1
OX404118.1
OX404119.1
OX404120.1
OX404121.1
OX404122.1
OX404123.1
OX404124.1
OX404125.1
OX404126.1
OX404127.1
OX404128.1
OX404129.1
OX404130.1
OX404131.1
OX404132.1
OX404133.1
OX404134.1
OX404135.1
OX404136.1
OX404137.1
OX404138.1
OX404139.1
OX404140.1
OX404141.1
OX404142.1
OX404143.1
OX404144.1
OX404145.1
OX404146.1
OX404147.1
OX404148.1
OX404149.1
OX404150.1
OX404151.1
OX404152.1
OX404153.1
OX404154.1
OX404155.1
OX404156.1
OX404157.1
OX404158.1
OX404159.1
OX404160.1
OX404161.1
OX404162.1
OX404163.1
OX404164.1
OX404165.1
OX404166.1
OX404167.1
OX404168.1
OX404169.1
OX404170.1
OX404171.1
OX404172.1
OX404173.1
OX404174.1
OX404175.1
OX404176.1
OX404177.1
OX404178.1
OX404179.1
OX404180.1
OX404181.1
OX404182.1
OX404183.1
OX404184.1
OX404185.1
OX404186.1
OX404187.1
OX404188.1
OX404189.1
OX404190.1
OX404191.1
OX404192.1
OX404193.1
OX404194.1
OX404195.1
OX404196.1
OX404197.1
OX404198.1
OX404199.1
OX404200.1
OX404201.1
OX404202.1
OX404203.1
OX404204.1
OX404205.1
OX404206.1
OX404207.1
OX404208.1
OX404209.1
OX404210.1
OX404211.1
OX404212.1
OX404213.1
OX404214.1
OX404215.1
OX404216.1
OX404217.1
OX404218.1
OX404219.1
OX404220.1
OX404221.1
OX404222.1
OX404223.1
OX404224.1
OX404225.1
OX404226.1
OX404227.1
OX404228.1
OX404229.1
OX404230.1
OX404231.1
OX404232.1
OX404233.1
OX404234.1
OX404235.1
OX404236.1
OX404237.1
OX404238.1
OX404239.1
OX404240.1
OX404241.1
OX404242.1
OX404243.1
OX404244.1
OX404245.1
OX404246.1
OX404247.1
OX404248.1
OX404249.1
OX404250.1
OX404251.1
OX404252.1
OX404253.1
OX404254.1
OX404255.1
OX404256.1
OX404257.1
OX404258.1
OX404259.1
OX404260.1
OX404261.1
OX404262.1
OX404263.1
OX404264.1
OX404265.1
OX404266.1
OX404267.1
OX404268.1
OX404269.1
OX404270.1
OX404271.1
OX404272.1
OX404273.1
OX404274.1
OX404275.1
OX404276.1
OX404277.1
OX404278.1
OX404279.1
OX404280.1
OX404281.1
OX404282.1
OX404283.1
OX404284.1
OX404285.1
OX404286.1
OX404287.1
OX404288.1
OX404289.1
OX404290.1
OX404291.1
OX404292.1
OX404293.1
OX404294.1
OX404295.1
OX404296.1
OX404297.1
OX404298.1
OX404299.1
OX404300.1
OX404301.1
OX404302.1
OX404303.1
OX404304.1
OX404305.1
OX404306.1
OX404307.1
OX404308.1
OX404309.1
OX404310.1
OX404311.1
OX404312.1
OX404313.1
OX404314.1
OX404315.1
OX404316.1
OX404317.1
OX404318.1
OX404319.1
OX404320.1
OX404321.1
OX404322.1
OX404323.1
OX404324.1
OX404325.1
OX404326.1
OX404327.1
OX404328.1
OX404329.1
OX404330.1
OX404331.1
OX404332.1
OX404333.1
OX404334.1
OX404335.1
OX404336.1
OX404337.1
OX404338.1
OX404339.1
OX404340.1
OX404341.1
OX404342.1
OX404343.1
OX404344.1
OX404345.1
OX404346.1
OX404347.1
OX404348.1
OX404349.1
OX404350.1
OX404351.1
OX404352.1
OX404353.1
OX404354.1
OX404355.1
OX404356.1
OX404357.1
OX404358.1
OX404359.1
OX404360.1
OX404361.1
OX404362.1
OX404363.1
OX404364.1
OX404365.1
OX404366.1
OX404367.1
OX404368.1
OX404369.1
OX404370.1
OX404371.1
OX404372.1
OX404373.1
OX404374.1
OX404375.1
OX404376.1
OX404377.1
OX404378.1
OX404379.1
OX404380.1
OX404381.1
OX404382.1
OX404383.1
OX404384.1
OX404385.1
OX404386.1
OX404387.1
OX404388.1
OX404389.1
OX404390.1
OX404391.1
OX404392.1
OX404393.1
OX404394.1
OX404395.1
OX404396.1
OX404397.1
OX404398.1
OX404399.1
OX404400.1
OX404401.1
OX404402.1
OX404403.1
OX404404.1
OX404405.1
OX404406.1
OX404407.1
OX404408.1
OX404409.1
OX404410.1
OX404411.1
OX404412.1
OX404413.1
OX404414.1
OX404415.1
OX404416.1
OX404417.1
OX404418.1
OX404419.1
OX404420.1
OX404421.1
OX404422.1
OX404423.1
OX404424.1
OX404425.1
OX404426.1
OX404427.1
OX404428.1
OX404429.1
OX404430.1
OX404431.1
OX404432.1
OX404433.1
OX404434.1
OX404435.1
OX404436.1
OX404437.1
OX404438.1
OX404439.1
OX404440.1
OX404441.1
OX404442.1
OX404443.1
OX404444.1
OX404445.1
OX404446.1
OX404447.1
OX404448.1
OX404449.1
OX404450.1
OX404451.1
OX404452.1
OX404453.1
OX404454.1
OX404455.1
OX404456.1
OX404457.1
OX404458.1
OX404459.1
OX404460.1
OX404461.1
OX404462.1
OX404463.1
OX404464.1
OX404465.1
OX404466.1
OX404467.1
OX404468.1
OX404469.1
OX404470.1
OX404471.1
OX404472.1
OX404473.1
OX404474.1
OX404475.1
OX404476.1
OX404477.1
OX404478.1
OX404479.1
OX404480.1
OX404481.1
OX404482.1
OX404483.1
OX404484.1
OX404485.1
OX404486.1
OX404487.1
OX404488.1
OX404489.1
OX404490.1
OX404491.1
OX404492.1
OX404493.1
OX404494.1
OX404495.1
OX404496.1
OX404497.1
OX404498.1
OX404499.1
OX404500.1
OX404501.1
OX404502.1
OX404503.1
OX404504.1
OX404505.1
OX404506.1
OX404507.1
OX404508.1
OX404509.1
OX404510.1
OX404511.1
OX404512.1
OX404513.1
OX404514.1
OX404515.1
OX404516.1
OX404517.1
OX404518.1
OX404519.1
OX404520.1
OX404521.1
OX404522.1
OX404523.1
OX404524.1
OX404525.1
OX404526.1
OX404527.1
OX404528.1
OX404529.1
OX404530.1
OX404531.1
OX404532.1
OX404533.1
OX404534.1
OX404535.1
OX404536.1
OX404537.1
OX404538.1
OX404539.1
OX404540.1
OX404541.1
OX404542.1
OX404543.1
OX404544.1
OX404545.1
OX404546.1
OX404547.1
OX404548.1
OX404549.1
OX404550.1
OX404551.1
OX404552.1
OX404553.1
OX404554.1
OX404555.1
OX404556.1
OX404557.1
OX404558.1
OX404559.1
OX404560.1
OX404561.1
OX404562.1
OX404563.1
OX404564.1
OX404565.1
OX404566.1
OX404567.1
OX404568.1
OX404569.1
OX404570.1
OX404571.1
OX404572.1
OX404573.1
OX404574.1
OX404575.1
OX404576.1
OX404577.1
OX404578.1
OX404579.1
OX404580.1
OX404581.1
OX404582.1
OX404583.1
OX404584.1
OX404585.1
OX404586.1
OX404587.1
OX404588.1
OX404589.1
OX404590.1
OX404591.1
OX404592.1
OX404593.1
OX404594.1
OX404595.1
OX404596.1
OX404597.1
OX404598.1
OX404599.1
OX404600.1
OX404601.1
OX404602.1
OX404603.1
OX404604.1
OX404605.1
OX404606.1
OX404607.1
OX404608.1
OX404609.1
OX404610.1
OX404611.1
OX404612.1
OX404613.1
OX404614.1
OX404615.1
OX404616.1
OX404617.1
OX404618.1
OX404619.1
OX404620.1
OX404621.1
OX404622.1
OX404623.1
OX404624.1
OX404625.1
OX404626.1
OX404627.1
OX404628.1
OX404629.1
OX404630.1
OX404631.1
OX404632.1
OX404633.1
OX404634.1
OX404635.1
OX404636.1
OX404637.1
OX404638.1
OX404639.1
OX404640.1
OX404641.1
OX404642.1
OX404643.1
OX404644.1
OX404645.1
OX404646.1
OX404647.1
OX404648.1
OX404649.1
OX404650.1
OX404651.1
OX404652.1
OX404653.1
OX404654.1
OX404655.1
OX404656.1
OX404657.1
OX404658.1
OX404659.1
OX404660.1
OX404661.1
OX404662.1
OX404663.1
OX404664.1
OX404665.1
OX404666.1
OX404667.1
OX404668.1
OX404669.1
OX404670.1
OX404671.1
OX404672.1
OX404673.1
OX404674.1
OX404675.1
OX404676.1
OX404677.1
OX404678.1
OX404679.1
OX404680.1
OX404681.1
OX404682.1
OX404683.1
OX404684.1
OX404685.1
OX404686.1
OX404687.1
OX404688.1
OX404689.1
OX404690.1
OX404691.1
OX404692.1
OX404693.1
OX404694.1
OX404695.1
OX404696.1
OX404697.1
OX404698.1
OX404699.1
OX404700.1
OX404701.1
OX404702.1
OX404703.1
OX404704.1
OX404705.1
OX404706.1
OX404707.1
OX404708.1
OX404709.1
OX404710.1
OX404711.1
OX404712.1
OX404713.1
OX404714.1
OX404715.1
OX404716.1
OX404717.1
OX404718.1
OX404719.1
OX404720.1
OX404721.1
OX404722.1
OX404723.1
OX404724.1
OX404725.1
OX404726.1
OX404727.1
OX404728.1
OX404729.1
OX404730.1
OX404731.1
OX404732.1
OX404733.1
OX404734.1
OX404735.1
OX404736.1
OX404737.1
OX404738.1
OX404739.1
OX404740.1
OX404741.1
OX404742.1
OX404743.1
OX404744.1
OX404745.1
OX404746.1
OX404747.1
OX404748.1
OX404749.1
OX404750.1
OX404751.1
OX404752.1
OX404753.1
OX404754.1
OX404755.1
OX404756.1
OX404757.1
OX404758.1
OX404759.1
OX404760.1
OX404761.1
OX404762.1
OX404763.1
OX404764.1
OX404765.1
OX404766.1
OX404767.1
OX404768.1
OX404769.1
OX404770.1
OX404771.1
OX404772.1
OX404773.1
OX404774.1
OX404775.1
OX404776.1
OX404777.1
OX404778.1
OX404779.1
OX404780.1
OX404781.1
OX404782.1
OX404783.1
OX404784.1
OX404785.1
OX404786.1
OX404787.1
OX404788.1
OX404789.1
OX404790.1
OX404791.1
OX404792.1
OX404793.1
OX404794.1
OX404795.1
OX404796.1
OX404797.1
OX404798.1
OX404799.1
OX404800.1
OX404801.1
OX404802.1
OX404803.1
OX404804.1
OX404805.1
OX404806.1
OX404807.1
OX404808.1
OX404809.1
OX404810.1
OX404811.1
OX404812.1
OX404813.1
OX404814.1
OX404815.1
OX404816.1
OX404817.1
OX404818.1
OX404819.1
OX404820.1
OX404821.1
OX404822.1
OX404823.1
OX404824.1
OX404825.1
OX404826.1
OX404827.1
OX404828.1
OX404829.1
OX404830.1
OX404831.1
OX404832.1
OX404833.1
OX404834.1
OX404835.1
OX404836.1
OX404837.1
OX404838.1
OX404839.1
OX404840.1
OX404841.1
OX404842.1
OX404843.1
OX404844.1
OX404845.1
OX404846.1
OX404847.1
OX404848.1
OX404849.1
OX404850.1
OX404851.1
OX404852.1
OX404853.1
OX404854.1
OX404855.1
OX404856.1
OX404857.1
OX404858.1
OX404859.1
OX404860.1
OX404861.1
OX404862.1
OX404863.1
OX404864.1
OX404865.1
OX404866.1
OX404867.1
OX404868.1
OX404869.1
OX404870.1
OX404871.1
OX404872.1
OX404873.1
OX404874.1
OX404875.1
OX404876.1
OX404877.1
OX404878.1
OX404879.1
OX404880.1
OX404881.1
OX404882.1
OX404883.1
OX404884.1
OX404885.1
OX404886.1
OX404887.1
OX404888.1
OX404889.1
OX404890.1
OX404891.1
OX404892.1
OX404893.1
OX404894.1
OX404895.1
OX404896.1
OX404897.1
OX404898.1
OX404899.1
OX404900.1
OX404901.1
OX404902.1
OX404903.1
OX404904.1
OX404905.1
OX404906.1
OX404907.1
OX404908.1
OX404909.1
OX404910.1
OX404911.1
OX404912.1
OX404913.1
OX404914.1
OX404915.1
OX404916.1
OX404917.1
OX404918.1
OX404919.1
OX404920.1
OX404921.1
OX404922.1
OX404923.1
OX404924.1
OX404925.1
OX404926.1
OX404927.1
OX404928.1
OX404929.1
OX404930.1
OX404931.1
OX404932.1
OX404933.1
OX404934.1
OX404935.1
OX404936.1
OX404937.1
OX404938.1
OX404939.1
OX404940.1
OX404941.1
OX404942.1
OX404943.1
OX404944.1
OX404945.1
OX404946.1
OX404947.1
OX404948.1
OX404949.1
OX404950.1
OX404951.1
OX404952.1
OX404953.1
OX404954.1
OX404955.1
OX404956.1
OX404957.1
OX404958.1
OX404959.1
OX404960.1
OX404961.1
OX404962.1
OX404963.1
OX404964.1
OX404965.1
OX404966.1
OX404967.1
OX404968.1
OX404969.1
OX404970.1
OX404971.1
OX404972.1
OX404973.1
OX404974.1
OX404975.1
OX404976.1
OX404977.1
OX404978.1
OX404979.1
OX404980.1
OX404981.1
OX404982.1
OX404983.1
OX404984.1
OX404985.1
OX404986.1
OX404987.1
OX404988.1
OX404989.1
OX404990.1
OX404991.1
OX404992.1
OX404993.1
OX404994.1
OX404995.1
OX404996.1
OX404997.1
OX404998.1
OX404999.1
OX405000.1
OX405001.1
OX405002.1
OX405003.1
OX405004.1
OX405005.1
OX405006.1
OX405007.1
OX405008.1
OX405009.1
OX405010.1
OX405011.1
OX405012.1
OX405013.1
OX405014.1
OX405015.1
OX405016.1
OX405017.1
OX405018.1
OX405019.1
OX405020.1
OX405021.1
OX405022.1
OX405023.1
OX405024.1
OX405025.1
OX405026.1
OX405027.1
OX405028.1
OX405029.1
OX405030.1
OX405031.1
OX405032.1
OX405033.1
OX405034.1
OX405035.1
OX405036.1
OX405037.1
OX405038.1
OX405039.1
OX405040.1
OX405041.1
OX405042.1
OX405043.1
OX405044.1
OX405045.1
OX405046.1
OX405047.1
OX405048.1
OX405049.1
OX405050.1
OX405051.1
OX405052.1
OX405053.1
OX405054.1
OX405055.1
OX405056.1
OX405057.1
OX405058.1
OX405059.1
OX405060.1
OX405061.1
OX405062.1
OX405063.1
OX405064.1
OX405065.1
OX405066.1
OX405067.1
OX405068.1
OX405069.1
OX405070.1
OX405071.1
OX405072.1
OX405073.1
OX405074.1
OX405075.1
OX405076.1
OX405077.1
OX405078.1
OX405079.1
OX405080.1
OX405081.1
OX405082.1
OX405083.1
OX405084.1
OX405085.1
OX405086.1
OX405087.1
OX405088.1
OX405089.1
OX405090.1
OX405091.1
OX405092.1
OX405093.1
OX405094.1
OX405095.1
OX405096.1
OX405097.1
OX405098.1
OX405099.1
OX405100.1
OX405101.1
OX405102.1
OX405103.1
OX405104.1
OX405105.1
OX405106.1
OX405107.1
OX405108.1
OX405109.1
OX405110.1
OX405111.1
OX405112.1
OX405113.1
OX405114.1
OX405115.1
OX405116.1
OX405117.1
OX405118.1
OX405119.1
OX405120.1
OX405121.1
OX405122.1
OX405123.1
OX405124.1
OX405125.1
OX405126.1
OX405127.1
OX405128.1
OX405129.1
OX405130.1
OX405131.1
OX405132.1
OX405133.1
OX405134.1
OX405135.1
OX405136.1
OX405137.1
OX405138.1
OX405139.1
OX405140.1
OX405141.1
OX405142.1
OX405143.1
OX405144.1
OX405145.1
OX405146.1
OX405147.1
OX405148.1
OX405149.1
OX405150.1
OX405151.1
OX405152.1
OX405153.1
OX405154.1
OX405155.1
OX405156.1
OX405157.1
OX405158.1
OX405159.1
OX405160.1
OX405161.1
OX405162.1
OX405163.1
OX405164.1
OX405165.1
OX405166.1
OX405167.1
OX405168.1
OX405169.1
OX405170.1
OX405171.1
OX405172.1
OX405173.1
OX405174.1
OX405175.1
OX405176.1
OX405177.1
OX405178.1
OX405179.1
OX405180.1
OX405181.1
OX405182.1
OX405183.1
OX405184.1
OX405185.1
OX405186.1
OX405187.1
OX405188.1
OX405189.1
OX405190.1
OX405191.1
OX405192.1
OX405193.1
OX405194.1
OX405195.1
OX405196.1
OX405197.1
OX405198.1
OX405199.1
OX405200.1
OX405201.1
OX405202.1
OX405203.1
OX405204.1
OX405205.1
OX405206.1
OX405207.1
OX405208.1
OX405209.1
OX405210.1
OX405211.1
OX405212.1
OX405213.1
OX405214.1
OX405215.1
OX405216.1
OX405217.1
OX405218.1
OX405219.1
OX405220.1
OX405221.1
OX405222.1
OX405223.1
OX405224.1
OX405225.1
OX405226.1
OX405227.1
OX405228.1
OX405229.1
OX405230.1
OX405231.1
OX405232.1
OX405233.1
OX405234.1
OX405235.1
OX405236.1
OX405237.1
OX405238.1
OX405239.1
OX405240.1
OX405241.1
OX405242.1
OX405243.1
OX405244.1
OX405245.1
OX405246.1
OX405247.1
OX405248.1
OX405249.1
OX405250.1
OX405251.1
OX405252.1
OX405253.1
OX405254.1
OX405255.1
OX405256.1
OX405257.1
OX405258.1
OX405259.1
OX405260.1
OX405261.1
OX405262.1
OX405263.1
OX405264.1
OX405265.1
OX405266.1
OX405267.1
OX405268.1
OX405269.1
OX405270.1
OX405271.1
OX405272.1
OX405273.1
OX405274.1
OX405275.1
OX405276.1
OX405277.1
OX405278.1
OX405279.1
OX405280.1
OX405281.1
OX405282.1
OX405283.1
OX405284.1
OX405285.1
OX405286.1
OX405287.1
OX405288.1
OX405289.1
OX405290.1
OX405291.1
OX405292.1
OX405293.1
OX405294.1
OX405295.1
OX405296.1
OX405297.1
OX405298.1
OX405299.1
OX405300.1
OX405301.1
OX405302.1
OX405303.1
OX405304.1
OX405305.1
OX405306.1
OX405307.1
OX405308.1
OX405309.1
OX405310.1
OX405311.1
OX405312.1
OX405313.1
OX405314.1
OX405315.1
OX405316.1
OX405317.1
OX405318.1
OX405319.1
OX405320.1
OX405321.1
OX405322.1
OX405323.1
OX405324.1
OX405325.1
OX405326.1
OX405327.1
OX405328.1
OX405329.1
OX405330.1
OX405331.1
OX405332.1
OX405333.1
OX405334.1
OX405335.1
OX405336.1
OX405337.1
OX405338.1
OX405339.1
OX405340.1
OX405341.1
OX405342.1
OX405343.1
OX405344.1
OX405345.1
OX405346.1
OX405347.1
OX405348.1
OX405349.1
OX405350.1
OX405351.1
OX405352.1
OX405353.1
OX405354.1
OX405355.1
OX405356.1
OX405357.1
OX405358.1
OX405359.1
OX405360.1
OX405361.1
OX405362.1
OX405363.1
OX405364.1
OX405365.1
OX405366.1
OX405367.1
OX405368.1
OX405369.1
OX405370.1
OX405371.1
OX405372.1
OX405373.1
OX405374.1
OX405375.1
OX405376.1
OX405377.1
OX405378.1
OX405379.1
OX405380.1
OX405381.1
OX405382.1
OX405383.1
OX405384.1
OX405385.1
MW406901.1
MW406904.1
MW406905.1
MW406925.1
MW406926.1
MW407048.1
MW407061.1
MW422771.1
MW422775.1
MW422780.1
MW422781.1
MW422783.1
MW422784.1
MW422785.1
MW422885.1
MW422886.1
MW422887.1
MW422888.1
MW422890.1
MW422891.1
MW422893.1
MW429487.1
MW429488.1
MW429489.1
MW429490.1
MW429491.1
ON324064.1
ON324065.1
ON324066.1
ON324067.1
ON324068.1
ON324069.1
ON324070.1
ON324071.1
ON324072.1
ON324073.1
ON324074.1
ON324075.1
ON324076.1
ON324077.1
ON324078.1
ON324079.1
ON324080.1
ON324081.1
ON324082.1
ON324083.1
ON324084.1
ON324085.1
ON324086.1
ON324087.1
ON324088.1
ON324089.1
ON324090.1
ON324091.1
ON324092.1
ON324093.1
ON324094.1
ON324095.1
ON324096.1
ON324097.1
ON324098.1
ON324099.1
ON324100.1
ON324101.1
ON324102.1
ON324103.1
ON324104.1
ON324105.1
ON324106.1
ON324107.1
ON324108.1
OP712460.1
OP712461.1
OP712462.1
OP712463.1
OP712464.1
OP712465.1
OP712466.1
OP712467.1
OP712468.1
OP712469.1
OP712470.1
OP712471.1
OP712472.1
OP712473.1
OP712474.1
OP712475.1
OP712476.1
OP712477.1
OP712479.1
OP712483.1
OP712487.1
OP712488.1
OP712489.1
OP712490.1
OP869843.1
OP869844.1
OP869845.1
OP869847.1
OP869848.1
OP869849.1
OP869850.1
OP869851.1
OP869852.1
OP869853.1
OP869854.1
OP869855.1
OP925046.1
OP961718.1
OP967013.1
OP970964.1
OP970965.1
OP970966.1
OP970967.1
OQ031072.1
OQ031073.1
OQ031074.1
OQ031075.1
OQ031076.1
OQ053201.1
OQ059336.1
OQ094961.1
OQ106917.1
OQ110731.1
OQ110732.1
OQ110733.1
OQ110734.1
OQ110735.1
OQ110736.1
OQ116603.1
OQ154874.1
OQ195282.1
OQ195283.1
OQ195284.1
OQ195285.1
OQ195286.1
OQ195287.1
OQ195288.1
OQ195290.1
OQ195291.1
OQ195292.1
OQ195293.1
OQ195294.1
OQ195295.1
OQ195296.1
OQ195297.1
OQ195298.1
OQ195299.1
OQ195300.1
OQ195301.1
OQ195302.1
OQ195303.1
OQ195304.1
OQ195305.1
OQ195306.1
OQ195307.1
OQ195308.1
OQ195309.1
OQ195310.1
OQ195311.1
OQ195312.1
OQ195313.1
OQ195314.1
OQ195315.1
OQ195316.1
OQ195317.1
OQ195318.1
OQ195319.1
OQ195320.1
OQ195321.1
OQ195322.1
OQ195323.1
OQ195324.1
OQ195325.1
OQ195326.1
OQ195327.1
OQ195328.1
OQ195329.1
OQ195330.1
OQ195331.1
OQ195335.1
OQ195336.1
OQ195337.1
OQ195338.1
OQ195339.1
OQ195340.1
OQ195341.1
OQ195342.1
OQ195343.1
OQ195344.1
OQ195345.1
OQ195346.1
OQ195347.1
OQ195348.1
OQ195349.1
OQ195350.1
OQ195351.1
OQ195352.1
OQ195356.1
OQ195357.1
OQ195358.1
OQ195359.1
OQ195360.1
OQ195361.1
OQ195362.1
OQ195363.1
OQ195364.1
OQ195365.1
OQ195366.1
OQ195367.1
OQ195368.1
OQ195369.1
OQ195370.1
OQ195371.1
OQ195372.1
OQ195373.1
OQ195374.1
OQ195375.1
OQ195376.1
OQ195377.1
OQ195379.1
OQ195380.1
OQ195381.1
OQ195382.1
OQ195383.1
OQ195384.1
OQ195385.1
OQ195386.1
OQ195387.1
OQ195388.1
OQ195389.1
OQ195390.1
OQ195391.1
OQ195392.1
OQ195393.1
OQ195394.1
OQ195395.1
OQ195396.1
OQ195397.1
OQ195398.1
OQ195399.1
OQ195400.1
OQ195401.1
OQ195402.1
OQ195403.1
OQ195404.1
OQ195405.1
OQ195406.1
OQ195407.1
OQ195408.1
OQ195409.1
OQ195410.1
OQ195411.1
OQ195412.1
OQ195413.1
OQ195414.1
OQ195415.1
OQ195416.1
OQ195417.1
OQ195418.1
OQ195419.1
OQ195420.1
OQ195421.1
OQ195422.1
OQ195423.1
OQ195424.1
OQ195426.1
OQ195427.1
OQ195428.1
OQ195429.1
OQ195430.1
OQ195431.1
OQ195432.1
OQ195433.1
OQ195434.1
OQ195435.1
OQ195436.1
OQ195437.1
OQ195438.1
OQ195439.1
OQ195440.1
OQ195441.1
OQ195442.1
OQ195443.1
OQ195444.1
OQ195445.1
OQ195446.1
OQ195447.1
OQ195448.1
OQ195449.1
OQ195450.1
OQ195451.1
OQ195452.1
OQ195456.1
OQ195457.1
OQ195458.1
OQ195459.1
OQ195460.1
OQ195461.1
OQ195462.1
OQ195463.1
OQ195464.1
OQ195465.1
OQ195466.1
OQ195467.1
OQ195468.1
OQ195470.1
OQ195471.1
OQ195472.1
OQ195473.1
OQ195474.1
OQ195475.1
OQ195476.1
OQ195477.1
OQ195478.1
OQ195479.1
OQ195480.1
OQ195481.1
OQ195482.1
OQ195483.1
OQ195484.1
OQ195485.1
OQ195486.1
OQ195487.1
OQ195488.1
OQ195489.1
OQ195492.1
OQ195493.1
OQ195494.1
OQ195495.1
OQ195496.1
OQ195497.1
OQ195498.1
OQ195499.1
OQ195500.1
OQ195501.1
OQ195502.1
OQ195503.1
OQ195504.1
OQ195505.1
OQ195506.1
OQ195507.1
OQ195508.1
OQ195509.1
OQ195510.1
OQ195511.1
OQ195512.1
OQ195513.1
OQ195514.1
OQ195515.1
OQ195516.1
OQ195517.1
OQ195518.1
OQ195519.1
OQ195520.1
OQ195521.1
OQ195522.1
OQ195523.1
OQ195524.1
OQ195525.1
OQ195526.1
OQ195527.1
OQ195528.1
OQ195529.1
OQ195530.1
OQ195531.1
OQ195532.1
OQ195533.1
OQ195534.1
OQ195535.1
OQ195536.1
OQ195537.1
OQ195538.1
OQ195539.1
OQ195540.1
OQ195541.1
OQ195542.1
OQ195543.1
OQ195544.1
OQ195545.1
OQ195546.1
OQ195547.1
OQ195548.1
OQ195549.1
OQ195550.1
OQ195551.1
OQ195552.1
OQ195553.1
OQ195554.1
OQ195555.1
OQ195556.1
OQ195557.1
OQ195558.1
OQ195559.1
OQ195560.1
OQ195561.1
OQ195562.1
OQ195563.1
OQ195564.1
OQ195565.1
OQ195566.1
OQ195567.1
OQ195569.1
OQ195570.1
OQ195571.1
OQ195572.1
OQ195573.1
OQ195574.1
OQ195575.1
OQ195576.1
OQ195577.1
OQ195578.1
OQ195579.1
OQ195580.1
OQ195581.1
OQ195582.1
OQ195583.1
OQ195584.1
OQ195585.1
OQ195586.1
OQ195587.1
OQ195588.1
OQ195589.1
OQ195590.1
OQ195591.1
OQ195592.1
OQ195593.1
OQ195594.1
OQ195595.1
OQ195596.1
OQ195597.1
OQ195598.1
OQ195599.1
OQ195600.1
OQ195601.1
OQ195602.1
OQ195603.1
OQ195604.1
OQ195605.1
OQ195606.1
OQ195607.1
OQ195608.1
OQ195609.1
OQ195610.1
OQ195611.1
OQ195612.1
OQ195613.1
OQ195614.1
OQ195615.1
OQ195616.1
OQ195617.1
OQ195618.1
OQ195619.1
OQ195620.1
OQ195621.1
OX403640.1
OX403641.1
OX403642.1
OX403643.1
OX403644.1
OX403645.1
OX403646.1
OX403647.1
OX403648.1
OX403649.1
OX403650.1
OX403651.1
OX403652.1
OX403653.1
OX403654.1
OX403655.1
OX403656.1
OX403657.1
OX403658.1
OX403659.1
OX403660.1
OX403661.1
OX403662.1
OX403663.1
OX403664.1
OX403665.1
OX403666.1
OX403667.1
OX403668.1
OX403669.1
OX403670.1
OX403671.1
OX403672.1
OX403673.1
OX403674.1
OX403675.1
OX403676.1
OX403677.1
OX403678.1
OX403679.1
OX403680.1
OX403681.1
OX403682.1
OX403683.1
OX403684.1
OX403685.1
OX403686.1
OX403687.1
OX403688.1
OX403689.1
OX403690.1
OX403691.1
OX403692.1
OX403693.1
OX403694.1
OX403695.1
OX403696.1
OX403697.1
OX403698.1
OX403699.1
OX403700.1
OX403701.1
OX403702.1
OX403703.1
OX403704.1
OX403705.1
OX403706.1
OX403707.1
OX403708.1
OX403709.1
OX403710.1
OX403711.1
OX403712.1
OX403713.1
OX403714.1
OX403715.1
OX403716.1
OX403717.1
OX403718.1
OX403719.1
OX403720.1
OX403721.1
OX403722.1
OX403723.1
OX403724.1
OX403725.1
OX403726.1
OX403727.1
OX403728.1
OX403729.1
OX403730.1
OX403731.1
OX403732.1
OX403733.1
OX403734.1
OX403735.1
OX403736.1
OX403737.1
OX403738.1
OX403739.1
OX403740.1
OX403741.1
OX403742.1
OX403743.1
OX403744.1
OX403745.1
OX403746.1
OX403747.1
OX403748.1
OX403749.1
OX403750.1
OX403751.1
OX403752.1
OX403753.1
OX403754.1
OX403755.1
OX403756.1
OX403757.1
OX403758.1
OX403759.1
OX403760.1
OX403761.1
OX403762.1
OX403763.1
OX403764.1
OX403765.1
OX403766.1
OX403767.1
OX403768.1
OX403769.1
OX403770.1
OX403771.1
OX403772.1
OX403773.1
OX403774.1
OX403775.1
OX403776.1
OX403777.1
OX403778.1
OX403779.1
OX403780.1
OX403781.1
OX403782.1
OX403783.1
OX403784.1
OX403785.1
OX403786.1
OX403787.1
OX403788.1
OX403789.1
OX403790.1
OX403791.1
OX403792.1
OX403793.1
OX403794.1
OX403795.1
OX403796.1
OX403797.1
OX403798.1
OX403799.1
OX403800.1
OX403801.1
OX403802.1
OX403803.1
OX403804.1
OX403805.1
OX403806.1
OX403807.1
OX403808.1
OX403809.1
OX403810.1
OX403811.1
OX403812.1
OX403813.1
OX403814.1
OX403815.1
OX403816.1
OX403817.1
OX403818.1
OX403819.1
OX403820.1
OX403821.1
OX403822.1
OX403823.1
OX403824.1
OX403825.1
OX403826.1
OX403827.1
LC718207.1
LC718208.1
LC718209.1
LC718210.1
LC718211.1
LC718212.1
LC718213.1
LC718215.1
LC718216.1
LC718217.1
LC718218.1
LC718219.1
LC718220.1
LC718221.1
LC718223.1
LC718224.1
LC718225.1
LC718226.1
LC718227.1
LC718228.1
LC718229.1
LC718231.1
LC718232.1
LC718233.1
LC718234.1
LC718235.1
LC718236.1
LC718237.1
LC718239.1
LC718240.1
LC718241.1
LC718242.1
LC718243.1
LC718244.1
LC718245.1
LC718247.1
LC718248.1
LC718249.1
LC718250.1
LC718251.1
LC718252.1
LC718253.1
LC718255.1
LC718256.1
LC718257.1
LC718258.1
LC718259.1
LC718260.1
LC718261.1
LC718263.1
LC718264.1
LC718265.1
LC718266.1
LC718267.1
LC718268.1
LC718269.1
LC718271.1
LC718272.1
LC718273.1
LC718274.1
LC718275.1
LC718276.1
LC718277.1
LC718279.1
LC718280.1
LC718281.1
LC718282.1
LC718283.1
LC718284.1
LC718285.1
LC721738.1
LC721739.1
LC721740.1
LC722230.1
LC722231.1
LC722232.1
LC722233.1
LC722234.1
LC722235.1
LC722236.1
LC722237.1
LC723864.1
LC723865.1
LC723866.1
LC723867.1
LC723868.1
LC723869.1
LC723870.1
LC723871.1
LC723872.1
LC723873.1
LC723874.1
LC723875.1
LC723876.1
LC723877.1
LC723878.1
LC723950.1
LC723951.1
LC724016.1
LC724017.1
LC724018.1
LC724019.1
LC724020.1
LC724021.1
LC724022.1
LC724060.1
LC724061.1
LC724062.1
LC724063.1
LC724064.1
LC744996.1
LC744997.1
LC744998.1
OQ193028.1
OQ193029.1
OQ193030.1
OQ193031.1
OQ193032.1
OQ193033.1
OQ193034.1
OQ193035.1
OQ193036.1
OQ193037.1
OQ193038.1
OQ193039.1
OQ193040.1
OQ193041.1
OQ193042.1
OQ193043.1
OQ193044.1
OQ193045.1
OQ193046.1
OQ193047.1
OQ193048.1
OQ193049.1
OQ193050.1
OQ193051.1
OQ193052.1
OQ193053.1
OQ193054.1
OQ193055.1
OQ193056.1
OQ193057.1
OQ193058.1
OQ193059.1
OQ193060.1
OQ193061.1
OQ193062.1
OQ193063.1
OQ193064.1
OQ193065.1
OQ193066.1
OQ193067.1
OQ193068.1
OQ193069.1
OQ193070.1
OQ193071.1
OQ193072.1
OQ193073.1
OQ193074.1
OQ193075.1
OQ193076.1
OQ193077.1
OQ193078.1
OQ193079.1
OQ193080.1
OQ193081.1
OQ193082.1
OQ193083.1
OQ193084.1
OQ193085.1
OQ193086.1
OQ193087.1
OQ193088.1
OQ193089.1
OQ193090.1
OQ193091.1
OQ193092.1
OQ193093.1
OQ193094.1
OQ193095.1
OQ193096.1
OQ193097.1
OQ193098.1
OQ193099.1
OQ193100.1
OQ193101.1
OQ193102.1
OQ193103.1
OQ193104.1
OQ193105.1
OQ193106.1
OQ193107.1
OQ193108.1
OQ193109.1
OQ193110.1
OQ193111.1
OQ193112.1
OQ193113.1
OQ193114.1
OQ193115.1
OQ193116.1
OQ193117.1
OQ193118.1
OQ193119.1
OQ193120.1
OQ193121.1
OQ193122.1
OQ193123.1
OQ193124.1
OQ193125.1
OQ193126.1
OQ193127.1
OQ193128.1
OQ193129.1
OQ193130.1
OQ193131.1
OQ193132.1
OQ193133.1
OQ193134.1
OQ193135.1
OQ193136.1
OQ193137.1
OQ193138.1
OQ193139.1
OQ193140.1
OQ193141.1
OQ193178.1
OQ193179.1
OQ193180.1
OQ193181.1
OQ193182.1
OQ193183.1
OQ193184.1
OQ193185.1
OQ193186.1
OQ193187.1
OQ193188.1
OQ193189.1
OQ193190.1
OQ193191.1
OQ193192.1
OQ193193.1
OQ193194.1
OQ193195.1
OQ193196.1
OQ193197.1
OQ193198.1
OQ193199.1
OQ193200.1
OQ193201.1
OQ193202.1
OQ193203.1
OQ193204.1
OQ193205.1
OQ193206.1
OQ193207.1
OQ193208.1
OQ193209.1
OQ193210.1
OQ193211.1
OQ193212.1
OQ193213.1
OQ193214.1
OQ193215.1
OQ193216.1
OQ193217.1
OQ193218.1
OQ193219.1
OQ193220.1
OQ193221.1
OQ193222.1
OQ193223.1
OQ193224.1
OQ193225.1
OQ193226.1
OQ193227.1
OQ193228.1
OQ193229.1
OQ193230.1
OQ193231.1
OQ193232.1
OQ193233.1
OQ193234.1
OQ193235.1
OQ193236.1
OQ193237.1
OQ193238.1
OQ193239.1
OQ193240.1
OQ193241.1
OQ193242.1
OQ193243.1
OQ193244.1
OQ193245.1
OQ193246.1
OQ193247.1
OQ193248.1
OQ193249.1
OQ193250.1
OQ193251.1
OQ193252.1
OQ193253.1
OQ193254.1
OQ193255.1
OQ193256.1
OQ193257.1
OQ193258.1
OQ193259.1
OQ193260.1
OQ193261.1
OQ193262.1
OQ193263.1
OQ193264.1
OQ193265.1
OQ193266.1
OQ193267.1
OQ193268.1
OQ193269.1
OQ193270.1
OQ193271.1
OQ193272.1
OQ193273.1
OQ193274.1
OQ193275.1
OQ193276.1
OQ193277.1
OQ193278.1
OQ193279.1
OQ193280.1
OQ193281.1
OQ193282.1
OQ193283.1
OQ193284.1
OQ193285.1
OQ193286.1
OQ193287.1
OQ193288.1
OQ193289.1
OQ193290.1
OQ193291.1
OQ193292.1
OQ193293.1
OQ193294.1
OQ193295.1
OQ193296.1
OQ193297.1
OQ193298.1
OQ193299.1
OQ193300.1
OQ193301.1
OQ193302.1
OQ193303.1
OQ193304.1
OQ193305.1
OQ193306.1
OQ193307.1
OQ193308.1
OQ193309.1
OQ193310.1
OQ193311.1
OQ193312.1
OQ193313.1
OQ193314.1
OQ193315.1
OQ193316.1
OQ193317.1
OQ193318.1
OQ193319.1
OQ193320.1
OQ193321.1
OQ193322.1
OQ193323.1
OQ193324.1
OQ193325.1
OQ193326.1
OQ193327.1
OQ193328.1
OQ193329.1
OQ193330.1
OQ193331.1
OQ193332.1
OQ193333.1
OQ193334.1
OQ193335.1
OQ193336.1
OQ193337.1
OQ193338.1
OQ193339.1
OQ193340.1
OQ193341.1
OQ193342.1
OQ193343.1
OQ193344.1
OQ193345.1
OQ193346.1
OQ193347.1
OQ193348.1
OQ193349.1
OQ193350.1
OQ193351.1
OQ193352.1
OQ193353.1
OQ193354.1
OQ193355.1
OQ193356.1
OQ193357.1
OQ193358.1
OQ193359.1
OQ193360.1
OQ193361.1
OQ193362.1
OQ193363.1
OQ193364.1
OQ193365.1
OQ193366.1
OQ193367.1
OQ193368.1
OQ193369.1
OQ193370.1
OQ193371.1
OQ193372.1
OQ193373.1
OQ193374.1
OQ193375.1
OQ193376.1
OQ193377.1
OQ193378.1
OQ193379.1
OQ193380.1
OQ193381.1
OQ193382.1
OQ193383.1
OQ193384.1
OQ193385.1
OQ193386.1
OQ193387.1
OQ193388.1
OQ193389.1
OQ193390.1
OQ193391.1
OQ193392.1
OQ193393.1
OQ193394.1
OQ193395.1
OQ193396.1
OQ193397.1
OQ193398.1
OQ193399.1
OQ193400.1
OQ193401.1
OQ193402.1
OQ193403.1
OQ193404.1
OQ193405.1
OQ193406.1
OQ193407.1
OQ193408.1
OQ193409.1
OQ193410.1
OQ193411.1
OQ193412.1
OQ193413.1
OQ193414.1
OQ193415.1
OQ193416.1
OQ193417.1
OQ193418.1
OQ193419.1
OQ193420.1
OQ193421.1
OQ193422.1
OQ193423.1
OQ193424.1
OQ193425.1
OQ193426.1
OQ193427.1
OQ193428.1
OQ193429.1
OQ193430.1
OQ193431.1
OQ193432.1
OQ193433.1
OQ193434.1
OQ193435.1
OQ193436.1
OQ193437.1
OQ193438.1
OQ193439.1
OQ193440.1
OQ193441.1
OQ193442.1
OQ193443.1
OQ193444.1
OQ193445.1
OQ193446.1
OQ193447.1
OQ193448.1
OQ193449.1
OQ193450.1
OQ193451.1
OQ193452.1
OQ193453.1
OQ193454.1
OQ193455.1
OQ193456.1
OQ193457.1
OQ193458.1
OQ193459.1
OQ193460.1
OQ193461.1
OQ193462.1
OQ193463.1
OQ193464.1
OQ193465.1
OQ193466.1
OQ193467.1
OQ193468.1
OQ193469.1
OQ193470.1
OQ193471.1
OQ193472.1
OQ193473.1
OQ193474.1
OQ193475.1
OQ193476.1
OQ193477.1
OQ193478.1
OQ193479.1
OQ193480.1
OQ193481.1
OQ193482.1
OQ193483.1
OQ193484.1
OQ193485.1
OQ193486.1
OQ193487.1
OQ193488.1
OQ193489.1
OQ193490.1
OQ193491.1
OQ193492.1
OQ193493.1
OQ193494.1
OQ193495.1
OQ193496.1
OQ193497.1
OQ193498.1
OQ193499.1
OQ193500.1
OQ193501.1
OQ193502.1
OQ193503.1
OQ193504.1
OQ193505.1
OQ193506.1
OQ193507.1
OQ193508.1
OQ193509.1
OQ193510.1
OQ193511.1
OQ193512.1
OQ193513.1
OQ193514.1
OQ193515.1
OQ193516.1
OQ193517.1
OQ193518.1
OQ193519.1
OQ193520.1
OQ193521.1
OQ193522.1
OQ193523.1
OQ193524.1
OQ193525.1
OQ193526.1
OQ193527.1
OQ193528.1
OQ193529.1
OQ193530.1
OQ193531.1
OQ193532.1
OQ193533.1
OQ193534.1
OQ193535.1
OQ193536.1
OQ193537.1
OQ193538.1
OQ193539.1
OQ193540.1
OQ193541.1
OQ193542.1
OQ193543.1
OQ193544.1
OQ193545.1
OQ193546.1
OQ193547.1
OQ193548.1
OQ193549.1
OQ193550.1
OQ193551.1
OQ193552.1
OQ193553.1
OQ193554.1
OQ193555.1
OQ193556.1
OQ193557.1
OQ193558.1
OQ193559.1
OQ193560.1
OQ193561.1
OQ193562.1
OQ193563.1
OQ193564.1
OQ193565.1
OQ193566.1
OQ193567.1
OQ193568.1
OQ193569.1
OQ193570.1
OQ193571.1
OQ193572.1
OQ193573.1
OQ193574.1
OQ193575.1
OQ193576.1
OQ193577.1
OQ193578.1
OQ193579.1
OQ193580.1
OQ193581.1
OQ193582.1
OQ193583.1
OQ193584.1
OQ193585.1
OQ193586.1
OQ193587.1
OQ193588.1
OQ193589.1
OQ193590.1
OQ193591.1
OQ193592.1
OQ193593.1
OQ193594.1
OQ193595.1
OQ193596.1
OQ193597.1
OQ193598.1
OQ193599.1
OQ193600.1
OQ193601.1
OQ193602.1
OQ193603.1
OQ193604.1
OQ193605.1
OQ193606.1
OQ193607.1
OQ193608.1
OQ193609.1
OQ193610.1
OQ193611.1
OQ193612.1
OQ193613.1
OQ193614.1
OQ193615.1
OQ193616.1
OQ193617.1
OQ193618.1
OQ193619.1
OQ193620.1
OQ193621.1
OQ193622.1
OQ193623.1
OQ193624.1
OQ193625.1
OQ193626.1
OQ193627.1
OQ193628.1
OQ193629.1
OQ193630.1
OQ193631.1
OQ193632.1
OQ193633.1
OQ193634.1
OQ193635.1
OQ193636.1
OQ193637.1
OQ193638.1
OQ193639.1
OQ193640.1
OQ193641.1
OQ193642.1
OQ193643.1
OQ193644.1
OQ193645.1
OQ193646.1
OQ193647.1
OQ193648.1
OQ193649.1
OQ193650.1
OQ193651.1
OQ193652.1
OQ193653.1
OQ193654.1
OQ193655.1
OQ193656.1
OQ193657.1
OQ193658.1
OQ193659.1
OQ193660.1
OQ193661.1
OQ193662.1
OQ193663.1
OQ193664.1
OQ193665.1
OQ193666.1
OQ193667.1
OQ193668.1
OQ193669.1
OQ193670.1
OQ193671.1
OQ193672.1
OQ193673.1
OQ193674.1
OQ193675.1
OQ193676.1
OQ193677.1
OQ193678.1
OQ193679.1
OQ193680.1
OQ193681.1
OQ193682.1
OQ193683.1
OQ193684.1
OQ193685.1
OQ193686.1
OQ193687.1
OQ193688.1
OQ193689.1
OQ193690.1
OQ193691.1
OQ193692.1
OQ193693.1
OQ193694.1
OQ193695.1
OQ193696.1
OQ193697.1
OQ193698.1
OQ193699.1
OQ193700.1
OQ193701.1
OQ193702.1
OQ193703.1
OQ193704.1
OQ193705.1
OQ193706.1
OQ193707.1
OQ193708.1
OQ193709.1
OQ193710.1
OQ193711.1
OQ193712.1
OQ193713.1
OQ193714.1
OQ193715.1
OQ193716.1
OQ193717.1
OQ193718.1
OQ193719.1
OQ193720.1
OQ193721.1
OQ193722.1
OQ193723.1
OQ193724.1
OQ193725.1
OQ193726.1
OQ193727.1
OQ193728.1
OQ193729.1
OQ193730.1
OQ193731.1
OQ193732.1
OQ193733.1
OQ193734.1
OQ193735.1
OQ193736.1
OQ193737.1
OQ193738.1
OQ193739.1
OQ193740.1
OQ193741.1
OQ193742.1
OQ193743.1
OQ193744.1
OQ193745.1
OQ193746.1
OQ193747.1
OQ193748.1
OQ193749.1
OQ193750.1
OQ193751.1
OQ193752.1
OQ193753.1
OQ193754.1
OQ193755.1
OQ193756.1
OQ193757.1
OQ193758.1
OQ193759.1
OQ193760.1
OQ193761.1
OQ193762.1
OQ193763.1
OQ193764.1
OQ193765.1
OQ193766.1
OQ193767.1
OQ193768.1
OQ193769.1
OQ193770.1
OQ193771.1
OQ193772.1
OQ193773.1
OQ193774.1
OQ193775.1
OQ193776.1
OQ193777.1
OQ193778.1
OQ193779.1
OQ193780.1
OQ193781.1
OQ193782.1
OQ193783.1
OQ193784.1
OQ193785.1
OQ193786.1
OQ193787.1
OQ193788.1
OQ193789.1
OQ193790.1
OQ193791.1
OQ193792.1
OQ193793.1
OQ193794.1
OQ193795.1
OQ193796.1
OQ193797.1
OQ193798.1
OQ193799.1
OQ193800.1
OQ193801.1
OQ193802.1
OQ193803.1
OQ193804.1
OQ193805.1
OQ193806.1
OQ193807.1
OQ193808.1
OQ193809.1
OQ193810.1
OQ193811.1
OQ193812.1
OQ193813.1
OQ193814.1
OQ193815.1
OQ193816.1
OQ193817.1
OQ193818.1
OQ193819.1
OQ193820.1
OQ193821.1
OQ193822.1
OQ193823.1
OQ193824.1
OQ193825.1
OQ193826.1
OQ193827.1
OQ193828.1
OQ193829.1
OQ193830.1
OQ193831.1
OQ193832.1
OQ193833.1
OQ193834.1
OQ193835.1
OQ193836.1
OQ193837.1
OQ193838.1
OQ193839.1
OQ193840.1
OQ193841.1
OQ193842.1
OQ193843.1
OQ193844.1
OQ193845.1
OQ193846.1
OQ193847.1
OQ193848.1
OQ193849.1
OQ193850.1
OQ193851.1
OQ193852.1
OQ193853.1
OQ193854.1
OQ193855.1
OQ193856.1
OQ193857.1
OQ193858.1
OQ193859.1
OQ193860.1
OQ193861.1
OQ193862.1
OQ193863.1
OQ193864.1
OQ193865.1
OQ193866.1
OQ193867.1
OQ193868.1
OQ193869.1
OQ193870.1
OQ193871.1
OQ193872.1
OQ193873.1
OQ193874.1
OQ193875.1
OQ193876.1
OQ193877.1
OQ193878.1
OQ193879.1
OQ193880.1
OQ193881.1
OQ193882.1
OQ193883.1
OQ193884.1
OQ193885.1
OQ193886.1
OQ193887.1
OQ193888.1
OQ193889.1
OQ193890.1
OQ193891.1
OQ193892.1
OQ193893.1
OQ193894.1
OQ193895.1
OQ193896.1
OQ193897.1
OQ193898.1
OQ193899.1
OQ193900.1
OQ193901.1
OQ193902.1
OQ193903.1
OQ193904.1
OQ193905.1
OQ193906.1
OQ193907.1
OQ193908.1
OQ193909.1
OQ193910.1
OQ193911.1
OQ193912.1
OQ193913.1
OQ193914.1
OQ193915.1
OQ193916.1
OQ193917.1
OQ193918.1
OQ193919.1
OQ193920.1
OQ193921.1
OQ193922.1
OQ193923.1
OQ193924.1
OQ193925.1
OQ193926.1
OQ193927.1
OQ193928.1
OQ193929.1
OQ193930.1
OQ193931.1
OQ193932.1
OQ193933.1
OQ193934.1
OQ193935.1
OQ193936.1
OQ193937.1
OQ193938.1
OQ193939.1
OQ193940.1
OQ193941.1
OQ193942.1
OQ193943.1
OQ193944.1
OQ193945.1
OQ193946.1
OQ193947.1
OQ193948.1
OQ193949.1
OQ193950.1
OQ193951.1
OQ193952.1
OQ193953.1
OQ193954.1
OQ193955.1
OQ193956.1
OQ193957.1
OQ193958.1
OQ193959.1
OQ193960.1
OQ193961.1
OQ193962.1
OQ193963.1
OQ193964.1
OQ193965.1
OQ193966.1
OQ193967.1
OQ193968.1
OQ193969.1
OQ193970.1
OQ193971.1
OQ193972.1
OQ193973.1
OQ193974.1
OQ193975.1
OQ193976.1
OQ193977.1
OQ193978.1
OQ193979.1
OQ193980.1
OQ193981.1
OQ193982.1
OQ193983.1
OQ193984.1
OQ193985.1
OQ193986.1
OQ193987.1
OQ193988.1
OQ193989.1
OQ193990.1
OQ193991.1
OQ193992.1
OQ193993.1
OQ193994.1
OQ193995.1
OQ193996.1
OQ193997.1
OQ193998.1
OQ193999.1
OQ194000.1
OQ194001.1
OQ194002.1
OQ194003.1
OQ194004.1
OQ194005.1
OQ194006.1
OQ194009.1
OQ194010.1
OQ194011.1
OQ194121.1
OQ194122.1
OQ194123.1
OQ194124.1
OQ194125.1
OQ194126.1
OQ194127.1
OQ194128.1
OQ194129.1
OQ194130.1
OQ194131.1
OQ194132.1
OQ194133.1
OQ194134.1
OQ194135.1
OQ194136.1
OQ194137.1
OQ194138.1
OQ194139.1
OQ194140.1
OQ194141.1
OQ194142.1
OQ194143.1
OQ194144.1
OQ194145.1
OQ194146.1
OQ194147.1
OQ194148.1
OQ194149.1
OQ194150.1
OQ194151.1
OQ194152.1
OQ194153.1
OQ194154.1
OQ194155.1
OQ194156.1
OQ194157.1
OQ194158.1
OQ194159.1
OQ194160.1
OQ194161.1
OQ194162.1
OQ194163.1
OQ194164.1
OQ194165.1
OQ194166.1
OQ194197.1
OQ194198.1
OQ194199.1
OQ194200.1
OQ194201.1
OQ194202.1
OQ194203.1
OQ194204.1
OQ194205.1
OQ194206.1
OQ194207.1
OQ194208.1
OQ194209.1
OQ194210.1
OQ194211.1
OQ194212.1
OQ194213.1
OQ194214.1
OQ194215.1
OQ194216.1
OQ194217.1
OQ194218.1
OQ194219.1
OQ194220.1
OQ194221.1
OQ194222.1
OQ194223.1
OQ194224.1
OQ194225.1
OQ194226.1
OQ194227.1
OQ194228.1
OQ194229.1
OQ194230.1
OQ194231.1
OQ194232.1
OQ194233.1
OQ194234.1
OQ194235.1
OQ194236.1
OQ194237.1
OQ194238.1
OQ194239.1
OQ194240.1
OQ194241.1
OQ194242.1
OQ194243.1
OQ194244.1
OQ194245.1
OQ194246.1
OQ194247.1
OQ194248.1
OQ194249.1
OQ194250.1
OQ194251.1
OQ194252.1
OQ194253.1
OQ194254.1
OQ194255.1
OQ194256.1
OQ194257.1
OQ194258.1
OQ194259.1
OQ194260.1
OQ194261.1
OQ194262.1
OQ194263.1
OQ194264.1
OQ194265.1
OQ194266.1
OQ194267.1
OQ194268.1
OQ194269.1
OQ194270.1
OQ194271.1
OQ194272.1
OQ194273.1
OQ194274.1
OQ194275.1
OQ194276.1
OQ194277.1
OQ194278.1
OQ194279.1
OQ194280.1
OQ194281.1
OQ194282.1
OQ194283.1
OQ194284.1
OQ194285.1
OQ194286.1
OQ194287.1
OQ194288.1
OQ194289.1
OQ194290.1
OQ194291.1
OQ194292.1
OQ194293.1
OQ194294.1
OQ194295.1
OQ194296.1
OQ194297.1
OQ194298.1
OQ194299.1
OQ194300.1
OQ194301.1
OQ194302.1
OQ194303.1
OQ194304.1
OQ194305.1
OQ194306.1
OQ194307.1
OQ194308.1
OQ194309.1
OQ194310.1
OQ194311.1
OQ194312.1
OQ194313.1
OQ194314.1
OQ194315.1
OQ194316.1
OQ194317.1
OQ194318.1
OQ194319.1
OQ194320.1
OQ194321.1
OQ194322.1
OQ194323.1
OQ194324.1
OQ194325.1
OQ194326.1
OQ194327.1
OQ194328.1
OQ194329.1
OQ194330.1
OQ194331.1
OQ194332.1
OQ194333.1
OQ194334.1
OQ194335.1
OQ194336.1
OQ194337.1
OQ194338.1
OQ194339.1
OQ194340.1
OQ194341.1
OQ194342.1
OQ194343.1
OQ194344.1
OQ194345.1
OQ194346.1
OQ194347.1
OQ194348.1
OQ194349.1
OQ194350.1
OQ194351.1
OQ194352.1
OQ194353.1
OQ194354.1
OQ194355.1
OQ194356.1
OQ194357.1
OQ194358.1
OQ194359.1
OQ194360.1
OQ194361.1
OQ194362.1
OQ194363.1
OQ194364.1
OQ194365.1
OQ194366.1
OQ194367.1
OQ194368.1
OQ194369.1
OQ194370.1
OQ194371.1
OQ194372.1
OQ194373.1
OQ194374.1
OQ194375.1
OQ194376.1
OQ194377.1
OQ194378.1
OQ194379.1
OQ194380.1
OQ194381.1
OQ194382.1
OQ194383.1
OQ194384.1
OQ194385.1
OQ194386.1
OQ194387.1
OQ194388.1
OQ194389.1
OQ194390.1
OQ194391.1
OQ194392.1
OQ194393.1
OQ194394.1
OQ194395.1
OQ194396.1
OQ194397.1
OQ194398.1
OQ194399.1
OQ194400.1
OQ194401.1
OQ194402.1
OQ194403.1
OQ194404.1
OQ194405.1
OQ194406.1
OQ194407.1
OQ194408.1
OQ194409.1
OQ194410.1
OQ194411.1
OQ194412.1
OQ194413.1
OQ194414.1
OQ194415.1
OQ194416.1
OQ194417.1
OQ194418.1
OQ194419.1
OQ194420.1
OQ194421.1
OQ194422.1
OQ194423.1
OQ194424.1
OQ194425.1
OQ194426.1
OQ194427.1
OQ194428.1
OQ194429.1
OQ194430.1
OQ194431.1
OQ194432.1
OQ194433.1
OQ194434.1
OQ194435.1
OQ194436.1
OQ194437.1
OQ194438.1
OQ194439.1
OQ194440.1
OQ194441.1
OQ194442.1
OQ194443.1
OQ194444.1
OQ194445.1
OQ194446.1
OQ194447.1
OQ194448.1
OQ194449.1
OQ194450.1
OQ194451.1
OQ194452.1
OQ194453.1
OQ194454.1
OQ194455.1
OQ194456.1
OQ194457.1
OQ194458.1
OQ194459.1
OQ194460.1
OQ194461.1
OQ194462.1
OQ194463.1
OQ194464.1
OQ194465.1
OQ194466.1
OQ194467.1
OQ194468.1
OQ194469.1
OQ194470.1
OQ194471.1
OQ194472.1
OQ194473.1
OQ194474.1
OQ194475.1
OQ194476.1
OQ194477.1
OQ194478.1
OQ194479.1
OQ194480.1
OQ194481.1
OQ194482.1
OQ194483.1
OQ194484.1
OQ194485.1
OQ194486.1
OQ194487.1
OQ194488.1
OQ194489.1
OQ194490.1
OQ194491.1
OQ194492.1
OQ194493.1
OQ194494.1
OQ194495.1
OQ194496.1
OQ194497.1
OQ194498.1
OQ194499.1
OQ194500.1
OQ194501.1
OQ194502.1
OQ194503.1
OQ194504.1
OQ194505.1
OQ194506.1
OQ194507.1
OQ194508.1
OQ194509.1
OQ194510.1
OQ194511.1
OQ194512.1
OQ194513.1
OQ194514.1
OQ194515.1
OQ194516.1
OQ194517.1
OQ194518.1
OQ194519.1
OQ194520.1
OQ194521.1
OQ194522.1
OQ194523.1
OQ194524.1
OQ194525.1
OQ194526.1
OQ194527.1
OQ194528.1
OQ194529.1
OQ194530.1
OQ194531.1
OQ194532.1
OQ194533.1
OQ194534.1
OQ194535.1
OQ194536.1
OQ194537.1
OQ194538.1
OQ194539.1
OQ194540.1
OQ194541.1
OQ194542.1
OQ194543.1
OQ194544.1
OQ194545.1
OQ194546.1
OQ194547.1
OQ194548.1
OQ194549.1
OQ194550.1
OQ194551.1
OQ194552.1
OQ194553.1
OQ194554.1
OQ194555.1
OQ194556.1
OQ194557.1
OQ194558.1
OQ194559.1
OQ194560.1
OQ194561.1
OQ194562.1
OQ194563.1
OQ194564.1
OQ194565.1
OQ194566.1
OQ194567.1
OQ194568.1
OQ194569.1
OQ194570.1
OQ194571.1
OQ194572.1
OQ194573.1
OQ194574.1
OQ194575.1
OQ194576.1
OQ194577.1
OQ194578.1
OQ194579.1
OQ194580.1
OQ194581.1
OQ194582.1
OQ194583.1
OQ194584.1
OQ194585.1
OQ194586.1
OQ194587.1
OQ194588.1
OQ194589.1
OQ194590.1
OQ194591.1
OQ194592.1
OQ194593.1
OQ194594.1
OQ194595.1
OQ194596.1
OQ194597.1
OQ194598.1
OQ194599.1
OQ194600.1
OQ194601.1
OQ194602.1
OQ194603.1
OQ194604.1
OQ194605.1
OQ194606.1
OQ194607.1
OQ194608.1
OQ194609.1
OQ194610.1
OQ194611.1
OQ194612.1
OQ194613.1
OQ194614.1
OQ194615.1
OQ194616.1
OQ194617.1
OQ194618.1
OQ194619.1
OQ194620.1
OQ194621.1
OQ194622.1
OQ194623.1
OQ194624.1
OQ194625.1
OQ194626.1
OQ194627.1
OQ194628.1
OQ194629.1
OQ194630.1
OQ194631.1
OQ194632.1
OQ194633.1
OQ194634.1
OQ194635.1
OQ194636.1
OQ194637.1
OQ194638.1
OQ194639.1
OQ194640.1
OQ194641.1
OQ194642.1
OQ194643.1
OQ194644.1
OQ194645.1
OQ194646.1
OQ194647.1
OQ194648.1
OQ194649.1
OQ194650.1
OQ194651.1
OQ194652.1
OQ194653.1
OQ194654.1
OQ194655.1
OQ194656.1
OQ194657.1
OQ194658.1
OQ194659.1
OQ194660.1
OQ194661.1
OQ194662.1
OQ194663.1
OQ194664.1
OQ194665.1
OQ194666.1
OQ194667.1
OQ194668.1
OQ194669.1
OQ194670.1
OQ194671.1
OQ194672.1
OQ194673.1
OQ194674.1
OQ194675.1
OQ194676.1
OQ194677.1
OQ194678.1
OQ194679.1
OQ194680.1
OQ194681.1
OQ194682.1
OQ194683.1
OQ194684.1
OQ194685.1
OQ194686.1
OQ194687.1
OQ194688.1
OQ194689.1
OQ194690.1
OQ194691.1
OQ194692.1
OQ194693.1
OQ194694.1
OQ194695.1
OQ194696.1
OQ194697.1
OQ194698.1
OQ194699.1
OQ194700.1
OQ194701.1
OQ194702.1
OQ194703.1
OQ194704.1
OQ194705.1
OQ194706.1
OQ194707.1
OQ194708.1
OQ194709.1
OQ194710.1
OQ194711.1
OQ194712.1
OQ194713.1
OQ194714.1
OQ194715.1
OQ194716.1
OQ194717.1
OQ194718.1
OQ194719.1
OQ194720.1
OQ194721.1
OQ194722.1
OQ194723.1
OQ194724.1
OQ194725.1
OQ194726.1
OQ194727.1
OQ194728.1
OQ194729.1
OQ194730.1
OQ194731.1
OQ194732.1
OQ194733.1
OQ194734.1
OQ194735.1
OQ194736.1
OQ194737.1
OQ194738.1
OQ194739.1
OQ194740.1
OQ194741.1
OQ194742.1
OQ194743.1
OQ194744.1
OQ194745.1
OQ194746.1
OQ194747.1
OQ194748.1
OQ194749.1
OQ194750.1
OQ194751.1
OQ194752.1
OQ194753.1
OQ194754.1
OQ194755.1
OQ194756.1
OQ194757.1
OQ194758.1
OQ194759.1
OQ194760.1
OQ194761.1
OQ194762.1
OQ194763.1
OQ194764.1
OQ194765.1
OQ194766.1
OQ194767.1
OQ194768.1
OQ194769.1
OQ194770.1
OQ194771.1
OQ194772.1
OQ194773.1
OQ194774.1
OQ194775.1
OQ194776.1
OQ194777.1
OQ194778.1
OQ194779.1
OQ194780.1
OQ194781.1
OQ194782.1
OQ194783.1
OQ194784.1
OQ194785.1
OQ194786.1
OQ194787.1
OQ194788.1
OQ194789.1
OQ194790.1
OQ194791.1
OQ194792.1
OQ194793.1
OQ194794.1
OQ194795.1
OQ194796.1
OQ194797.1
OQ194798.1
OQ194799.1
OQ194800.1
OQ194801.1
OQ194802.1
OQ194803.1
OQ194804.1
OQ194805.1
OQ194806.1
OQ194807.1
OQ194808.1
OQ194809.1
OQ194810.1
OQ194811.1
OQ194812.1
OQ194813.1
OQ194814.1
OQ194815.1
OQ194816.1
OQ194817.1
OQ194818.1
OQ194819.1
OQ194820.1
OQ194821.1
OQ194822.1
OQ194823.1
OQ194824.1
OQ194825.1
OQ194826.1
OQ194827.1
OQ194828.1
OQ194829.1
OQ194830.1
OQ194831.1
OQ194832.1
OQ194833.1
OQ194834.1
OQ194835.1
OQ194836.1
OQ194837.1
OQ194838.1
OQ194839.1
OQ194840.1
OQ194841.1
OQ194842.1
OQ194843.1
OQ194844.1
OQ194845.1
OQ194846.1
OQ194847.1
OQ194848.1
OQ194849.1
OQ194850.1
OQ194851.1
OQ194852.1
OQ194853.1
OQ194854.1
OQ194855.1
OQ194856.1
OQ194857.1
OQ194858.1
OQ194859.1
OQ194860.1
OQ194861.1
OQ194862.1
OQ194863.1
OQ194864.1
OQ194865.1
OQ194866.1
OQ194867.1
OQ194868.1
OQ194869.1
OQ194870.1
OQ194871.1
OQ194872.1
OQ194873.1
OQ194874.1
OQ194875.1
OQ194876.1
OQ194877.1
OQ194878.1
OQ194879.1
OQ194880.1
OQ194881.1
OQ194882.1
OQ194883.1
OQ194884.1
OQ194885.1
OQ194886.1
OQ194887.1
OQ194888.1
OQ194889.1
OQ194890.1
OQ194891.1
OQ194892.1
OQ194893.1
OQ194894.1
OQ194895.1
OQ194896.1
OQ194897.1
OQ194898.1
OQ194899.1
OQ194900.1
OQ194901.1
OQ194902.1
OQ194903.1
OQ194904.1
OQ194905.1
OQ194906.1
OQ194907.1
OQ194908.1
OQ194909.1
OQ194910.1
OQ194911.1
OQ194912.1
OQ194913.1
OQ194914.1
OQ194915.1
OQ194916.1
OQ194917.1
OQ194918.1
OQ194919.1
OQ194920.1
OQ194921.1
OQ194922.1
OQ194923.1
OQ194924.1
OQ194925.1
OQ194926.1
OQ194927.1
OQ194928.1
OQ194929.1
OQ194930.1
OQ194931.1
OQ194932.1
OQ194933.1
OQ194934.1
OQ194935.1
OQ194936.1
OQ194937.1
OQ194938.1
OQ194939.1
OQ194940.1
OQ194941.1
OQ194942.1
OQ194943.1
OQ194944.1
OQ194945.1
OQ194946.1
OQ194947.1
OQ194948.1
OQ194949.1
OQ194950.1
OQ194951.1
OQ194952.1
OQ194953.1
OQ194954.1
OQ194955.1
OQ194956.1
OQ194957.1
OQ194958.1
OQ194959.1
OQ194960.1
OQ194961.1
OQ194962.1
OQ194963.1
OQ194964.1
OQ194965.1
OQ194966.1
OQ194967.1
OQ194968.1
OQ194969.1
OQ194970.1
OQ194971.1
OQ194972.1
OQ194973.1
OQ194974.1
OQ194975.1
OQ194976.1
OQ194977.1
OQ194978.1
OQ194979.1
OQ194980.1
OQ194981.1
OQ194982.1
OQ194983.1
OQ194984.1
OQ194985.1
OQ194986.1
OQ194987.1
OQ194988.1
OQ194989.1
OQ194990.1
OQ194991.1
OQ194992.1
OQ194993.1
OQ194994.1
OQ194995.1
OQ194996.1
OQ194997.1
OQ194998.1
OQ194999.1
OQ195000.1
OQ195001.1
OQ195002.1
OQ195003.1
OQ195004.1
OQ195005.1
OQ195006.1
OQ195007.1
OQ195008.1
OQ195009.1
OQ195010.1
OQ195011.1
OQ195012.1
OQ195013.1
OQ195014.1
OQ195015.1
OQ195016.1
OQ195017.1
OQ195018.1
OQ195019.1
OQ195020.1
OQ195021.1
OQ195022.1
OQ195023.1
OQ195024.1
OQ195025.1
OQ195026.1
OQ195027.1
OQ195028.1
OQ195029.1
OQ195030.1
OQ195031.1
OQ195032.1
OQ195033.1
OQ195034.1
OQ195035.1
OQ195036.1
OQ195037.1
OQ195038.1
OQ195039.1
OQ195040.1
OQ195041.1
OQ195042.1
OQ195043.1
OQ195044.1
OQ195045.1
OQ195046.1
OQ195047.1
OQ195048.1
OQ195049.1
OQ195050.1
OQ195051.1
OQ195052.1
OQ195053.1
OQ195054.1
OQ195055.1
OQ195056.1
OQ195057.1
OQ195058.1
OQ195059.1
OQ195060.1
OQ195061.1
OQ195062.1
OQ195063.1
OQ195064.1
OQ195065.1
OQ195066.1
OQ195067.1
OQ195068.1
OQ195069.1
LC744755.1
LC744756.1
LC744757.1
OK283305.1
OK283306.1
OP951096.1
OP951097.1
OP951098.1
OP951099.1
OP951100.1
OP951101.1
OP951102.1
OP951103.1
OP951104.1
OP951105.1
OP951106.1
OP951107.1
OP951108.1
OP951109.1
OP951110.1
OP951111.1
OP951112.1
OP951113.1
OP951114.1
OP951115.1
OQ132764.1
OQ132765.1
OQ186908.1
OQ186909.1
OQ186910.1
OQ186911.1
OQ186912.1
OQ186913.1
OQ186914.1
OQ186915.1
OQ186916.1
OQ186917.1
OQ186918.1
OQ186919.1
OQ186920.1
OQ186921.1
OQ186922.1
OQ186923.1
OQ186924.1
OQ186925.1
OQ186926.1
OQ186927.1
OQ186928.1
OQ186929.1
OQ186930.1
OQ186931.1
OQ186932.1
OQ186933.1
OQ186934.1
OQ186935.1
OQ186936.1
OQ186937.1
OQ186938.1
OQ186939.1
OQ186940.1
OQ186941.1
OQ186942.1
OQ186943.1
OQ186944.1
OQ186945.1
OQ186946.1
OQ186947.1
OQ186948.1
OQ186949.1
OQ186950.1
OQ186951.1
OQ186952.1
OQ186953.1
OQ186954.1
OQ186955.1
OQ186956.1
OQ186957.1
OQ186958.1
OQ186959.1
OQ186960.1
OQ186961.1
OQ186962.1
OQ186963.1
OQ186964.1
OQ186965.1
OQ186966.1
OQ186967.1
OQ186968.1
OQ186969.1
OQ186970.1
OQ186971.1
OQ186972.1
OQ186973.1
OQ186974.1
OQ186975.1
OQ186976.1
OQ186977.1
OQ186978.1
OQ186979.1
OQ186980.1
OQ186981.1
OQ186982.1
OQ186983.1
OQ186984.1
OQ186985.1
OQ186986.1
OQ186987.1
OQ186988.1
OQ186989.1
OQ186990.1
OQ186991.1
OQ186992.1
OQ186993.1
OQ186994.1
OQ186995.1
OQ186996.1
OQ186997.1
OQ186998.1
OQ186999.1
OQ187000.1
OQ187001.1
OQ187002.1
OQ187003.1
OQ187004.1
OQ187005.1
OQ187006.1
OQ187007.1
OQ187008.1
OQ187009.1
OQ187010.1
OQ187011.1
OQ187012.1
OQ187013.1
OQ187014.1
OQ187015.1
OQ187016.1
OQ187017.1
OQ187018.1
OQ187019.1
OQ187020.1
OQ187021.1
OQ187022.1
OQ187023.1
OQ187024.1
OQ187025.1
OQ187026.1
OQ187027.1
OQ187028.1
OQ187029.1
OQ187030.1
OQ187031.1
OQ187032.1
OQ187033.1
OQ187034.1
OQ187035.1
OQ187036.1
OQ187037.1
OQ187038.1
OQ187039.1
OQ187040.1
OQ187041.1
OQ187042.1
OQ187043.1
OQ187044.1
OQ187045.1
OQ187046.1
OQ187047.1
OQ187048.1
OQ187049.1
OQ187050.1
OQ187051.1
OQ187052.1
OQ187053.1
OQ187054.1
OQ187055.1
OQ187056.1
OQ187057.1
OQ187058.1
OQ187059.1
OQ187060.1
OQ187061.1
OQ187062.1
OQ187063.1
OQ187064.1
OQ187065.1
OQ187066.1
OQ187067.1
OQ187068.1
OQ187069.1
OQ187070.1
OQ187071.1
OQ187072.1
OQ187073.1
OQ187074.1
OQ187075.1
OQ187076.1
OQ187077.1
OQ187078.1
OQ187079.1
OQ187080.1
OQ187081.1
OQ187082.1
OQ187083.1
OQ187084.1
OQ187085.1
OQ187086.1
OQ187087.1
OQ187088.1
OQ187089.1
OQ187090.1
OQ187091.1
OQ187092.1
OQ187093.1
OQ187094.1
OQ187095.1
OQ187096.1
OQ187097.1
OQ187098.1
OQ187099.1
OQ187100.1
OQ187101.1
OQ187102.1
OQ187103.1
OQ187104.1
OQ187105.1
OQ187106.1
OQ187107.1
OQ187108.1
OQ187109.1
OQ187110.1
OQ187111.1
OQ187112.1
OQ187113.1
OQ187114.1
OQ187115.1
OQ187116.1
OQ187117.1
OQ187118.1
OQ187119.1
OQ187120.1
OQ187121.1
OQ187122.1
OQ187123.1
OQ187124.1
OQ187125.1
OQ187126.1
OQ187127.1
OQ187128.1
OQ187129.1
OQ187130.1
OQ187131.1
OQ187132.1
OQ187133.1
OQ187134.1
OQ187135.1
OQ187136.1
OQ187137.1
OQ187138.1
OQ187139.1
OQ187140.1
OQ187141.1
OQ187142.1
OQ187143.1
OQ187144.1
OQ187145.1
OQ187146.1
OQ187147.1
OQ187148.1
OQ187149.1
OQ187150.1
OQ187151.1
OQ187152.1
OQ187153.1
OQ187154.1
OQ187155.1
OQ187156.1
OQ187157.1
OQ187158.1
OQ187159.1
OQ187160.1
OQ187161.1
OQ187162.1
OQ187163.1
OQ187164.1
OQ187165.1
OQ187166.1
OQ187167.1
OQ187168.1
OQ187169.1
OQ187170.1
OQ187171.1
OQ187172.1
OQ187173.1
OQ187174.1
OQ187175.1
OQ187176.1
OQ187177.1
OQ187178.1
OQ187179.1
OQ187180.1
OQ187181.1
OQ187182.1
OQ187183.1
OQ187184.1
OQ187185.1
OQ187186.1
OQ187187.1
OQ187188.1
OQ187189.1
OQ187190.1
OQ187191.1
OQ187192.1
OQ187193.1
OQ187194.1
OQ187195.1
OQ187196.1
OQ187197.1
OQ187198.1
OQ187199.1
OQ187200.1
OQ187201.1
OQ187202.1
OQ187203.1
OQ187204.1
OQ187205.1
OQ187206.1
OQ187207.1
OQ187208.1
OQ187209.1
OQ187210.1
OQ187211.1
OQ187212.1
OQ187213.1
OQ187214.1
OQ187215.1
OQ187216.1
OQ187217.1
OQ187218.1
OQ187219.1
OQ187220.1
OQ187221.1
OQ187222.1
OQ187223.1
OQ187224.1
OQ187225.1
OQ187226.1
OQ187227.1
OQ187228.1
OQ187229.1
OQ187230.1
OQ187231.1
OQ187232.1
OQ187233.1
OQ187234.1
OQ187235.1
OQ187236.1
OQ187237.1
OQ187238.1
OQ187239.1
OQ187240.1
OQ187241.1
OQ187242.1
OQ187243.1
OQ187244.1
OQ187245.1
OQ187246.1
OQ187247.1
OQ187248.1
OQ187249.1
OQ187250.1
OQ187251.1
OQ187252.1
OQ187253.1
OQ187254.1
OQ187255.1
OQ187256.1
OQ187257.1
OQ187258.1
OQ187259.1
OQ187260.1
OQ187261.1
OQ187262.1
OQ187263.1
OQ187264.1
OQ187265.1
OQ187266.1
OQ187267.1
OQ187268.1
OQ187269.1
OQ187270.1
OQ187271.1
OQ187272.1
OQ187273.1
OQ187274.1
OQ187275.1
OQ187276.1
OQ187277.1
OQ187278.1
OQ187279.1
OQ187280.1
OQ187281.1
OQ187282.1
OQ187283.1
OQ187284.1
OQ187285.1
OQ187286.1
OQ187287.1
OQ187288.1
OQ187289.1
OQ187290.1
OQ187291.1
OQ187292.1
OQ187293.1
OQ187294.1
OQ187295.1
OQ187296.1
OQ187297.1
OQ187298.1
OQ187299.1
OQ187300.1
OQ187301.1
OQ187302.1
OQ187303.1
OQ187304.1
OQ187305.1
OQ187306.1
OQ187307.1
OQ187308.1
OQ187309.1
OQ187310.1
OQ187311.1
OQ187312.1
OQ187313.1
OQ187314.1
OQ187315.1
OQ187316.1
OQ187317.1
OQ187318.1
OQ187319.1
OQ187320.1
OQ187321.1
OQ187322.1
OQ187323.1
OQ187324.1
OQ187325.1
OQ187326.1
OQ187327.1
OQ187328.1
OQ187329.1
OQ187330.1
OQ187331.1
OQ187332.1
OQ187333.1
OQ187334.1
OQ187335.1
OQ187336.1
OQ187337.1
OQ187338.1
OQ187339.1
OQ187340.1
OQ187341.1
OQ187342.1
OQ187343.1
OQ187344.1
OQ187345.1
OQ187346.1
OQ187347.1
OQ187348.1
OQ187349.1
OQ187350.1
OQ187351.1
OQ187352.1
OQ187353.1
OQ187354.1
OQ187355.1
OQ187356.1
OQ187357.1
OQ187358.1
OQ187359.1
OQ187360.1
OQ187361.1
OQ187362.1
OQ187363.1
OQ187364.1
OQ187365.1
OQ187366.1
OQ187367.1
OQ187368.1
OQ187369.1
OQ187370.1
OQ187371.1
OQ187372.1
OQ187373.1
OQ187374.1
OQ187375.1
OQ187376.1
OQ187377.1
OQ187378.1
OQ187379.1
OQ187380.1
OQ187381.1
OQ187382.1
OQ187383.1
OQ187384.1
OQ187385.1
OQ187386.1
OQ187387.1
OQ187388.1
OQ187389.1
OQ187390.1
OQ187391.1
OQ187392.1
OQ187393.1
OQ187394.1
OQ187395.1
OQ187396.1
OQ187397.1
OQ187398.1
OQ187399.1
OQ187400.1
OQ187401.1
OQ187402.1
OQ187403.1
OQ187404.1
OQ187405.1
OQ187406.1
OQ187407.1
OQ187408.1
OQ187409.1
OQ187410.1
OQ187411.1
OQ187412.1
OQ187413.1
OQ187414.1
OQ187415.1
OQ187416.1
OQ187417.1
OQ187418.1
OQ187419.1
OQ187420.1
OQ187421.1
OQ187422.1
OQ187423.1
OQ187424.1
OQ187425.1
OQ187426.1
OQ187427.1
OQ187428.1
OQ187429.1
OQ187430.1
OQ187431.1
OQ187432.1
OQ187433.1
OQ187434.1
OQ187435.1
OQ187436.1
OQ187437.1
OQ187438.1
OQ187439.1
OQ187440.1
OQ187441.1
OQ187442.1
OQ187443.1
OQ187444.1
OQ187445.1
OQ187446.1
OQ187447.1
OQ187448.1
OQ187449.1
OQ187450.1
OQ187451.1
OQ187452.1
OQ187453.1
OQ187454.1
OQ187455.1
OQ187456.1
OQ187457.1
OQ187458.1
OQ187459.1
OQ187460.1
OQ187461.1
OQ187462.1
OQ187463.1
OQ187464.1
OQ187465.1
OQ187466.1
OQ187467.1
OQ187468.1
OQ187469.1
OQ187470.1
OQ187471.1
OQ187472.1
OQ187473.1
OQ187474.1
OQ187475.1
OQ187476.1
OQ187477.1
OQ187478.1
OQ187479.1
OQ187480.1
OQ187481.1
OQ187482.1
OQ187483.1
OQ187484.1
OQ187485.1
OQ187486.1
OQ187487.1
OQ187488.1
OQ187489.1
OQ187490.1
OQ187491.1
OQ187492.1
OQ187493.1
OQ187494.1
OQ187495.1
OQ187496.1
OQ187497.1
OQ187498.1
OQ187499.1
OQ187500.1
OQ187501.1
OQ187502.1
OQ187503.1
OQ187504.1
OQ187505.1
OQ187506.1
OQ187507.1
OQ187508.1
OQ187509.1
OQ187510.1
OQ187511.1
OQ187512.1
OQ187513.1
OQ187514.1
OQ187515.1
OQ187516.1
OQ187517.1
OQ187518.1
OQ187519.1
OQ187520.1
OQ187521.1
OQ187522.1
OQ187523.1
OQ187524.1
OQ187525.1
OQ187526.1
OQ187527.1
OQ187528.1
OQ187529.1
OQ187530.1
OQ187531.1
OQ187532.1
OQ187533.1
OQ187534.1
OQ187535.1
OQ187536.1
OQ187537.1
OQ187538.1
OQ187539.1
OQ187540.1
OQ187541.1
OQ187542.1
OQ187543.1
OQ187544.1
OQ187545.1
OQ187546.1
OQ187547.1
OQ187548.1
OQ187549.1
OQ187550.1
OQ187551.1
OQ187552.1
OQ187553.1
OQ187554.1
OQ187555.1
OQ187556.1
OQ187557.1
OQ187558.1
OQ187559.1
OQ187560.1
OQ187561.1
OQ187562.1
OQ187563.1
OQ187564.1
OQ187565.1
OQ187566.1
OQ187567.1
OQ187568.1
OQ187569.1
OQ187570.1
OQ187571.1
OQ187572.1
OQ187573.1
OQ187574.1
OQ187575.1
OQ187576.1
OQ187577.1
OQ187578.1
OQ187579.1
OQ187580.1
OQ187581.1
OQ187582.1
OQ187583.1
OQ187584.1
OQ187585.1
OQ187586.1
OQ187587.1
OQ187588.1
OQ187589.1
OQ187590.1
OQ187591.1
OQ187592.1
OQ187593.1
OQ187594.1
OQ187595.1
OQ187596.1
OQ187597.1
OQ187598.1
OQ187599.1
OQ187600.1
OQ187601.1
OQ187602.1
OQ187603.1
OQ187604.1
OQ187605.1
OQ187606.1
OQ187607.1
OQ187608.1
OQ187609.1
OQ187610.1
OQ187611.1
OQ187612.1
OQ187613.1
OQ187614.1
OQ187615.1
OQ187616.1
OQ187617.1
OQ187618.1
OQ187619.1
OQ187620.1
OQ187621.1
OQ187622.1
OQ187623.1
OQ187624.1
OQ187625.1
OQ187626.1
OQ187627.1
OQ187628.1
OQ187629.1
OQ187630.1
OQ187631.1
OQ187632.1
OQ187633.1
OQ187634.1
OQ187635.1
OQ187636.1
OQ187637.1
OQ187638.1
OQ187639.1
OQ187640.1
OQ187641.1
OQ187642.1
OQ187643.1
OQ187644.1
OQ187645.1
OQ187646.1
OQ187647.1
OQ187648.1
OQ187649.1
OQ187650.1
OQ187651.1
OQ187652.1
OQ187653.1
OQ187654.1
OQ187655.1
OQ187656.1
OQ187657.1
OQ187658.1
OQ187659.1
OQ187660.1
OQ187661.1
OQ187662.1
OQ187663.1
OQ187664.1
OQ187665.1
OQ187666.1
OQ187667.1
OQ187668.1
OQ187669.1
OQ187670.1
OQ187671.1
OQ187672.1
OQ187673.1
OQ187674.1
OQ187675.1
OQ187676.1
OQ187677.1
OQ187678.1
OQ187679.1
OQ187680.1
OQ187681.1
OQ187682.1
OQ187683.1
OQ187684.1
OQ187685.1
OQ187686.1
OQ187687.1
OQ187688.1
OQ187689.1
OQ187690.1
OQ187691.1
OQ187692.1
OQ187693.1
OQ187694.1
OQ187695.1
OQ187696.1
OQ187697.1
OQ187698.1
OQ187699.1
OQ187700.1
OQ187701.1
OQ187702.1
OQ187703.1
OQ187704.1
OQ187705.1
OQ187706.1
OQ187707.1
OQ187708.1
OQ187709.1
OQ187710.1
OQ187711.1
OQ187712.1
OQ187713.1
OQ187714.1
OQ187715.1
OQ187716.1
OQ187717.1
OQ187718.1
OQ187719.1
OQ187720.1
OQ187721.1
OQ187722.1
OQ187723.1
OQ187724.1
OQ187725.1
OQ187726.1
OQ187727.1
OQ187728.1
OQ187729.1
OQ187730.1
OQ187731.1
OQ187732.1
OQ187733.1
OQ187734.1
OQ187735.1
OQ187736.1
OQ187737.1
OQ187738.1
OQ187739.1
OQ187740.1
OQ187741.1
OQ187742.1
OQ187743.1
OQ187744.1
OQ187745.1
OQ187746.1
OQ187747.1
OQ187748.1
OQ187749.1
OQ187750.1
OQ187751.1
OQ187752.1
OQ187753.1
OQ187754.1
OQ187755.1
OQ187756.1
OQ187757.1
OQ187758.1
OQ187759.1
OQ187760.1
OQ187761.1
OQ187762.1
OQ187763.1
OQ187764.1
OQ187765.1
OQ187766.1
OQ187767.1
OQ187768.1
OQ190416.1
OQ190417.1
OQ190418.1
OQ190419.1
OQ190420.1
OQ190421.1
OQ190422.1
OQ190423.1
OQ190424.1
OQ190425.1
OQ190426.1
OQ190427.1
OQ190428.1
OQ190429.1
OQ190430.1
OQ190431.1
OQ190432.1
OQ190433.1
OQ190434.1
OQ190435.1
OQ190436.1
OQ190437.1
OQ190842.1
OQ190843.1
OQ190844.1
OQ190845.1
OQ190846.1
OQ190847.1
OQ190848.1
OQ190849.1
OQ190850.1
OQ190851.1
OQ190852.1
OQ190853.1
OQ190854.1
OQ190855.1
OQ190856.1
OQ190857.1
OQ190858.1
OQ190859.1
OQ190860.1
OQ190861.1
OQ190862.1
OQ190863.1
OQ190864.1
OQ190865.1
OQ190866.1
OQ190867.1
OQ190868.1
OQ190869.1
OQ190870.1
OQ190871.1
OQ190872.1
OQ190873.1
OQ190874.1
OQ190875.1
OQ190876.1
OQ190877.1
OQ190878.1
OQ190879.1
OQ190880.1
OQ190881.1
OQ190882.1
OQ190883.1
OQ190884.1
OQ190885.1
OQ190886.1
OQ190887.1
OQ190888.1
OQ190889.1
OQ190890.1
OQ190891.1
OQ190892.1
OQ190893.1
OQ190894.1
OQ190895.1
OQ190896.1
OQ190897.1
OQ190970.1
OQ190971.1
OQ190972.1
OQ190973.1
OQ190974.1
OQ190975.1
OQ190976.1
OQ190977.1
OQ190978.1
OQ190979.1
OQ190980.1
OQ190981.1
OQ190982.1
OQ190983.1
OQ190984.1
OQ190985.1
OQ190986.1
OQ190987.1
OQ190988.1
OQ190989.1
OQ190990.1
OQ190991.1
OQ190992.1
OQ190993.1
OQ190994.1
OQ190995.1
OQ190996.1
OQ190997.1
OQ190998.1
OQ190999.1
OQ191000.1
OQ191001.1
OQ191002.1
OQ191003.1
OQ191004.1
OQ191005.1
OQ191006.1
OQ191007.1
OQ191008.1
OQ191009.1
OQ191010.1
OQ191011.1
OQ191012.1
OQ191013.1
OQ191014.1
OQ191015.1
OQ191016.1
OQ191017.1
OQ191018.1
OQ191019.1
OQ191020.1
OQ191021.1
OQ191022.1
OQ191023.1
OQ191024.1
OQ191025.1
OQ191026.1
OQ191027.1
OQ191028.1
OQ191029.1
OQ191030.1
OQ191031.1
OQ191032.1
OQ191033.1
OQ191034.1
OQ191035.1
OQ191036.1
OQ191037.1
OQ191038.1
OQ191039.1
OQ191040.1
OQ191041.1
OQ191042.1
OQ191043.1
OQ191044.1
OQ191045.1
OQ191046.1
OQ191047.1
OQ191048.1
OQ191049.1
OQ191050.1
OQ191051.1
OQ191052.1
OQ191053.1
OQ191054.1
OQ191055.1
OQ191056.1
OQ191057.1
OQ191058.1
OQ191059.1
OQ191060.1
OQ191061.1
OQ191062.1
OQ191063.1
OQ191064.1
OQ191065.1
OQ191066.1
OQ191067.1
OQ191068.1
OQ191069.1
OQ191070.1
OQ191071.1
OQ191072.1
OQ191073.1
OQ191074.1
OQ191075.1
OQ191076.1
OQ191077.1
OQ191078.1
OQ191079.1
OQ191080.1
OQ191081.1
OQ191082.1
OQ191083.1
OQ191084.1
OQ191085.1
OQ191086.1
OQ191087.1
OQ191088.1
OQ191089.1
OQ191098.1
OQ191099.1
OQ191100.1
OQ191101.1
OQ191102.1
OQ191103.1
OQ191104.1
OQ191105.1
OQ191106.1
OQ191107.1
OQ191108.1
OQ191109.1
OQ191110.1
OQ191111.1
OQ191112.1
OQ191113.1
OQ191114.1
OQ191115.1
OQ191116.1
OQ191117.1
OQ191118.1
OQ191119.1
OQ191120.1
OQ191121.1
OQ191122.1
OQ191123.1
OQ191124.1
OQ191125.1
OQ191126.1
OQ191127.1
OQ191128.1
OQ191129.1
OQ191130.1
OQ191131.1
OQ191132.1
OQ191133.1
OQ191134.1
OQ191135.1
OQ191136.1
OQ191137.1
OQ191138.1
OQ191139.1
OQ191140.1
OQ191141.1
OQ191142.1
OQ191143.1
OQ191144.1
OQ191145.1
OQ191146.1
OQ191147.1
OQ191148.1
OQ191149.1
OQ191150.1
OQ191151.1
OQ191152.1
OQ191153.1
OQ191154.1
OQ191155.1
OQ191156.1
OQ191157.1
OQ191158.1
OQ191159.1
OQ191160.1
OQ191161.1
OQ191162.1
OQ191163.1
OQ191164.1
OQ191165.1
OQ191166.1
OQ191167.1
OQ191168.1
OQ191169.1
OQ191170.1
OQ191171.1
OQ191172.1
OQ191173.1
OQ191174.1
OQ191175.1
OQ191176.1
OQ191177.1
OQ191178.1
OQ191179.1
OQ191180.1
OQ191181.1
OQ191182.1
OQ191183.1
OQ191184.1
OQ191185.1
OQ191186.1
OQ191187.1
OQ191188.1
OQ191189.1
OQ191190.1
OQ191191.1
OQ191192.1
OQ191193.1
OQ191194.1
OQ191195.1
OQ191196.1
OQ191197.1
OQ191198.1
OQ191199.1
OQ191200.1
OQ191201.1
OQ191202.1
OQ191203.1
OQ191205.1
OQ191206.1
OQ191207.1
OQ191208.1
OQ191209.1
OQ191210.1
OQ191211.1
OQ191212.1
OQ191213.1
OQ191214.1
OQ191215.1
OQ191216.1
OQ191217.1
OQ191218.1
OQ191219.1
OQ191220.1
OQ191221.1
OQ191222.1
OQ191223.1
OQ191224.1
OQ191225.1
OQ191226.1
OQ191227.1
OQ191228.1
OQ191229.1
OQ191230.1
OQ191241.1
OQ191242.1
OQ191243.1
OQ191244.1
OQ191245.1
OQ191246.1
OQ191247.1
OQ191248.1
OQ191249.1
OQ191250.1
OQ191251.1
OQ191252.1
OQ191253.1
OQ191254.1
OQ191255.1
OQ191256.1
OQ191257.1
OQ191258.1
OQ191259.1
OQ191260.1
OQ191261.1
OQ191262.1
OQ191263.1
OQ191264.1
OQ191265.1
OQ191266.1
OQ191267.1
OQ191268.1
OQ191269.1
OQ191270.1
OQ191271.1
OQ191272.1
OQ191273.1
OQ191274.1
OQ191275.1
OQ191276.1
OQ191277.1
OQ191278.1
OQ191279.1
OQ191280.1
OQ191281.1
OQ191282.1
OQ191283.1
OQ191284.1
OQ191285.1
OQ191286.1
OQ191287.1
OQ191288.1
OQ191289.1
OQ191290.1
OQ191291.1
OQ191292.1
OQ191293.1
OQ191294.1
OQ191295.1
OQ191296.1
OQ191297.1
OQ191298.1
OQ191299.1
OQ191300.1
OQ191301.1
OQ191302.1
OQ191303.1
OQ191304.1
OQ191305.1
OQ191306.1
OQ191307.1
OQ191308.1
OQ191309.1
OQ191310.1
OQ191311.1
OQ191312.1
OQ191313.1
OQ191314.1
OQ191315.1
OQ191316.1
OQ191317.1
OQ191318.1
OQ191319.1
OQ191320.1
OQ191321.1
OQ191322.1
OQ191323.1
OQ191324.1
OQ191325.1
OQ191326.1
OQ191327.1
OQ191328.1
OQ191329.1
OQ191330.1
OQ191331.1
OQ191332.1
OQ191333.1
OQ191334.1
OQ191365.1
OQ191366.1
OQ191367.1
OQ191368.1
OQ191369.1
OQ191370.1
OQ191371.1
OQ191372.1
OQ191373.1
OQ191374.1
OQ191375.1
OQ191376.1
OQ191377.1
OQ191378.1
OQ191379.1
OQ191380.1
OQ191381.1
OQ191382.1
OQ191383.1
OQ191384.1
OQ191385.1
OQ191386.1
OQ191387.1
OQ191388.1
OQ191389.1
OQ191390.1
OQ191391.1
OQ191392.1
OQ191393.1
OQ191394.1
OQ191395.1
OQ191396.1
OQ191397.1
OQ191398.1
OQ191399.1
OQ191400.1
OQ191401.1
OQ191402.1
OQ191403.1
OQ191404.1
OQ191405.1
OQ191406.1
OQ191407.1
OQ191408.1
OQ191409.1
OQ191410.1
OQ191411.1
OQ191412.1
OQ191413.1
OQ191414.1
OQ191415.1
OQ191416.1
OQ191418.1
OQ191419.1
OQ191420.1
OQ191421.1
OQ191422.1
OQ191423.1
OQ191424.1
OQ191425.1
OQ191426.1
OQ191427.1
OQ191428.1
OQ191429.1
OQ191430.1
OQ191431.1
OQ191432.1
OQ191433.1
OQ191434.1
OQ191435.1
OQ191436.1
OQ191437.1
OQ191438.1
OQ191439.1
OQ191440.1
OQ191441.1
OQ191442.1
OQ191443.1
OQ191444.1
OQ191445.1
OQ191446.1
OQ191447.1
OQ191609.1
OQ191610.1
OQ191611.1
OQ191612.1
OQ191613.1
OQ191614.1
OQ191615.1
OQ191616.1
OQ191617.1
OQ191618.1
OQ191619.1
OQ191620.1
OQ191621.1
OQ191622.1
OQ191623.1
OQ191624.1
OQ191625.1
OQ191626.1
OQ191627.1
OQ191628.1
OQ191629.1
OQ191630.1
OQ191631.1
OQ191632.1
OQ191633.1
OQ191634.1
OQ191635.1
OQ191636.1
OQ191637.1
OQ191638.1
OQ191639.1
OQ191640.1
OQ191641.1
OQ191642.1
OQ191643.1
OQ191644.1
OQ191645.1
OQ191646.1
OQ191647.1
OQ191648.1
OQ191649.1
OQ191650.1
OQ191651.1
OQ191652.1
OQ191653.1
OQ191654.1
OQ191655.1
OQ191656.1
OQ191657.1
OQ191658.1
OQ191659.1
OQ191660.1
OQ191661.1
OQ191662.1
OQ191663.1
OQ191664.1
OQ191665.1
OQ191666.1
OQ191667.1
OQ191668.1
OQ191669.1
OQ191670.1
OQ191671.1
OQ191672.1
OQ191673.1
OQ191674.1
OQ191675.1
OQ191676.1
OQ191677.1
OQ191678.1
OQ191679.1
OQ191680.1
OQ191681.1
OQ191682.1
OQ191683.1
OQ191684.1
OQ191685.1
OQ191686.1
OQ191687.1
OQ191688.1
OQ191689.1
OQ191690.1
OQ191691.1
OQ191692.1
OQ191693.1
OQ191694.1
OQ191695.1
OQ191696.1
OQ191697.1
OQ191698.1
OQ191699.1
OQ191700.1
OQ191701.1
OQ191702.1
OQ191703.1
OQ191704.1
OQ191705.1
OQ191706.1
OQ191707.1
OQ191708.1
OQ191709.1
OQ191711.1
OQ191712.1
OQ191713.1
OQ191714.1
OQ191715.1
OQ191716.1
OQ191717.1
OQ191718.1
OQ191719.1
OQ191720.1
OQ191721.1
OQ191722.1
OQ191723.1
OQ191724.1
OQ191725.1
OQ191726.1
OQ191727.1
OQ191728.1
OQ191729.1
OQ191730.1
OQ191731.1
OQ191732.1
OQ191733.1
OQ191734.1
OQ191735.1
OQ191736.1
OQ191737.1
OQ191738.1
OQ191739.1
OQ191740.1
OQ191741.1
OQ191742.1
OQ191743.1
OQ191744.1
OQ191745.1
OQ191746.1
OQ191747.1
OQ191748.1
OQ191749.1
OQ191750.1
OQ191751.1
OQ191752.1
OQ191753.1
OQ191754.1
OQ191755.1
OQ191756.1
OQ191757.1
OQ191758.1
OQ191759.1
OQ191760.1
OQ191761.1
OQ191762.1
OQ191763.1
OQ191764.1
OQ191765.1
OQ191766.1
OQ191767.1
OQ191768.1
OQ191769.1
OQ191770.1
OQ191771.1
OQ191772.1
OQ191773.1
OQ191774.1
OQ191775.1
OQ191776.1
OQ191777.1
OQ191778.1
OQ191779.1
OQ191828.1
OQ191829.1
OQ191830.1
OQ191831.1
OQ191832.1
OQ191833.1
OQ191834.1
OQ191835.1
OQ191836.1
OQ191837.1
OQ191838.1
OQ191839.1
OQ191840.1
OQ191841.1
OQ191842.1
OQ191843.1
OQ191844.1
OQ191845.1
OQ191846.1
OQ191847.1
OQ191848.1
OQ191849.1
OQ191850.1
OQ191851.1
OQ191852.1
OQ191853.1
OQ191854.1
OQ191855.1
OQ191856.1
OQ191857.1
OQ191858.1
OQ191859.1
OQ191860.1
OQ191861.1
OQ191862.1
OQ191863.1
OQ191864.1
OQ191865.1
OQ191866.1
OQ191867.1
OQ191868.1
OQ191869.1
OQ191870.1
OQ191871.1
OQ191872.1
OQ191873.1
OQ191874.1
OQ191875.1
OQ191876.1
OQ191877.1
OQ191878.1
OQ191879.1
OQ191880.1
OQ191881.1
OQ191882.1
OQ191883.1
OQ191884.1
OQ191885.1
OQ191886.1
OQ191887.1
OQ191888.1
OQ191889.1
OQ191890.1
OQ191891.1
OQ191892.1
OQ191893.1
OQ191894.1
OQ191895.1
OQ191896.1
OQ191897.1
OQ191898.1
OQ191899.1
OQ191900.1
OQ191901.1
OQ191902.1
OQ191903.1
OQ191904.1
OQ191905.1
OQ191906.1
OQ191907.1
OQ191908.1
OQ191909.1
OQ191910.1
OQ191911.1
OQ191912.1
OQ191913.1
OQ191914.1
OQ191915.1
OQ191916.1
OQ191917.1
OQ191918.1
OQ191919.1
OQ191920.1
OQ191921.1
OQ191922.1
OQ191923.1
OQ191924.1
OQ191925.1
OQ191926.1
OQ191927.1
OQ191928.1
OQ191929.1
OQ191930.1
OQ191931.1
OQ191932.1
OQ191937.1
OQ191938.1
OQ191939.1
OQ191940.1
OQ191941.1
OQ191942.1
OQ191943.1
OQ191944.1
OQ191945.1
OQ191946.1
OQ191947.1
OQ191948.1
OQ191949.1
OQ191950.1
OQ191951.1
OQ191952.1
OQ191953.1
OQ191954.1
OQ191955.1
OQ191956.1
OQ191957.1
OQ191958.1
OQ191959.1
OQ191960.1
OQ191961.1
OQ191962.1
OQ191963.1
OQ191964.1
OQ191965.1
OQ191966.1
OQ191967.1
OQ191968.1
OQ191969.1
OQ191970.1
OQ191971.1
OQ191972.1
OQ191973.1
OQ191974.1
OQ191975.1
OQ191976.1
OQ191977.1
OQ191978.1
OQ191979.1
OQ191980.1
OQ191981.1
OQ191982.1
OQ191983.1
OQ191984.1
OQ191985.1
OQ191986.1
OQ191987.1
OQ191988.1
OQ191989.1
OQ191990.1
OQ191991.1
OQ191992.1
OQ191993.1
OQ191994.1
OQ191995.1
OQ191996.1
OQ191997.1
OQ191998.1
OQ191999.1
OQ192000.1
OQ192001.1
OQ192002.1
OQ192003.1
OQ192004.1
OQ192005.1
OQ192006.1
OQ192007.1
OQ192008.1
OQ192009.1
OQ192010.1
OQ192011.1
OQ192012.1
OQ192013.1
OQ192014.1
OQ192015.1
OQ192016.1
OQ192017.1
OQ192018.1
OQ192019.1
OQ192020.1
OQ192021.1
OQ192022.1
OQ192023.1
OQ192024.1
OQ192025.1
OQ192026.1
OQ192027.1
OQ192028.1
OQ192029.1
OQ192030.1
OQ192031.1
OQ192032.1
OQ192033.1
OQ192034.1
OQ192035.1
OQ192036.1
OQ192037.1
OQ192038.1
OQ192039.1
OQ192040.1
OQ192041.1
OQ192042.1
OQ192043.1
OQ192044.1
OQ192045.1
OQ192046.1
OQ192047.1
OQ192048.1
OQ192049.1
OQ192050.1
OQ192051.1
OQ192052.1
OQ192053.1
OQ192054.1
OQ192055.1
OQ192056.1
OQ192057.1
OQ192058.1
OQ192059.1
OQ192060.1
OQ192061.1
OQ192062.1
OQ192063.1
OQ192064.1
OQ192065.1
OQ192066.1
OQ192067.1
OQ192068.1
OQ192069.1
OQ192070.1
OQ192071.1
OQ192072.1
OQ192073.1
OQ192074.1
OQ192075.1
OQ192076.1
OQ192077.1
OQ192078.1
OQ192079.1
OQ192080.1
OQ192081.1
OQ192082.1
OQ192083.1
OQ192084.1
OQ192085.1
OQ192296.1
OQ192297.1
OQ192298.1
OQ192299.1
OQ192300.1
OQ192301.1
OQ192302.1
OQ192303.1
OQ192304.1
OQ192305.1
OQ192306.1
OQ192307.1
OQ192308.1
OQ192309.1
OQ192310.1
OQ192311.1
OQ192312.1
OQ192313.1
OQ192314.1
OQ192315.1
OQ192316.1
OQ192317.1
OQ192318.1
OQ192319.1
OQ192320.1
OQ192321.1
OQ192322.1
OQ192323.1
OQ192324.1
OQ192325.1
OQ192326.1
OQ192327.1
OQ192328.1
OQ192329.1
OQ192330.1
OQ192331.1
OQ192332.1
OQ192333.1
OQ192334.1
OQ192335.1
OQ192336.1
OQ192337.1
OQ192338.1
OQ192339.1
OQ192340.1
OQ192341.1
OQ192342.1
OQ192343.1
OQ192344.1
OQ192345.1
OQ192346.1
OQ192347.1
OQ192348.1
OQ192349.1
OQ192350.1
OQ192351.1
OQ192352.1
OQ192353.1
OQ192354.1
OQ192355.1
OQ192356.1
OQ192357.1
OQ192358.1
OQ192359.1
OQ192360.1
OQ192361.1
OQ192362.1
OQ192363.1
OQ192364.1
OQ192365.1
OQ192366.1
OQ192367.1
OQ192368.1
OQ192369.1
OQ192370.1
OQ192371.1
OQ192372.1
OQ192373.1
OQ192374.1
OQ192375.1
OQ192376.1
OQ192377.1
OQ192378.1
OQ192379.1
OQ192380.1
OQ192381.1
OQ192382.1
OQ192383.1
OQ192384.1
OQ192385.1
OQ192386.1
OQ192387.1
OQ192388.1
OQ192389.1
OQ192390.1
OQ192391.1
OQ192392.1
OQ192393.1
OQ192394.1
OQ192395.1
OQ192396.1
OQ192397.1
OQ192398.1
OQ192399.1
OQ192400.1
OQ192401.1
OQ192402.1
OQ192403.1
OQ192404.1
OQ192405.1
OQ192406.1
OQ192407.1
OQ192408.1
OQ192409.1
OQ192410.1
OQ192411.1
OQ192412.1
OQ192413.1
OQ192414.1
OQ192415.1
OQ192416.1
OQ192417.1
OQ192418.1
OQ192419.1
OQ192420.1
OQ192421.1
OQ192422.1
OQ192423.1
OQ192424.1
OQ192425.1
OQ192426.1
OQ192427.1
OQ192428.1
OQ192429.1
OQ192430.1
OQ192431.1
OQ192432.1
OQ192433.1
OQ192434.1
OQ192435.1
OQ192436.1
OQ192437.1
OQ192438.1
OQ192439.1
OQ192440.1
OQ192441.1
OQ192442.1
OQ192443.1
OQ192444.1
OQ192445.1
OQ192446.1
OQ192447.1
OQ192448.1
OQ192449.1
OQ192450.1
OQ192451.1
OQ192452.1
OQ192453.1
OQ192454.1
OQ192455.1
OQ192456.1
OQ192457.1
OQ192458.1
OQ192459.1
OQ192460.1
OQ192461.1
OQ192462.1
OQ192463.1
OQ192464.1
OQ192465.1
OQ192466.1
OQ192467.1
OQ192468.1
OQ192469.1
OQ192470.1
OQ192471.1
OQ192472.1
OQ192473.1
OQ192474.1
OQ192475.1
OQ192476.1
OQ192477.1
OQ192478.1
OQ192479.1
OQ192480.1
OQ192481.1
OQ192482.1
OQ192483.1
OQ192484.1
OQ192485.1
OQ192486.1
OQ192487.1
OQ192488.1
OQ192489.1
OQ192490.1
OQ192491.1
OQ192492.1
OQ192493.1
OQ192494.1
OQ192495.1
OQ192496.1
OQ192497.1
OQ192498.1
OQ192499.1
OQ192500.1
OQ192501.1
OQ192502.1
OQ192503.1
OQ192504.1
OQ192505.1
OQ192506.1
OQ192507.1
OQ192508.1
OQ192509.1
OQ192510.1
OQ192511.1
OQ192512.1
OQ192513.1
OQ192514.1
OQ192515.1
OQ192516.1
OQ192517.1
OQ192518.1
OQ192519.1
OQ192520.1
OQ192521.1
OQ192522.1
OQ192523.1
OQ192524.1
OQ192525.1
OQ192526.1
OQ192527.1
OQ192528.1
OQ192529.1
OQ192530.1
OQ192531.1
OQ192532.1
OQ192533.1
OQ192534.1
OQ192535.1
OQ192536.1
OQ192537.1
OQ192538.1
OQ192539.1
OQ192540.1
OQ192541.1
OQ192542.1
OQ192543.1
OQ192544.1
OQ192545.1
OQ192546.1
OQ192547.1
OQ192548.1
OQ192549.1
OQ192550.1
OQ192551.1
OQ192552.1
OQ192553.1
OQ192554.1
OQ192555.1
OQ192556.1
OQ192557.1
OQ192558.1
OQ192559.1
OQ192560.1
OQ192561.1
OQ192562.1
OQ192563.1
OQ192564.1
OQ192565.1
OQ192566.1
OQ192567.1
OQ192568.1
OQ192569.1
OQ192570.1
OQ192571.1
OQ192572.1
OQ192573.1
OQ192574.1
OQ192575.1
OQ192576.1
OQ192577.1
OQ192578.1
OQ192579.1
OQ192580.1
OQ192581.1
OQ192582.1
OQ192583.1
OQ192584.1
OQ192585.1
OQ192586.1
OQ192587.1
OQ192588.1
OQ192589.1
OQ192590.1
OQ192591.1
OQ192592.1
OQ192593.1
OQ192594.1
OQ192595.1
OQ192596.1
OQ192597.1
OQ192598.1
OQ192599.1
OQ192600.1
OQ192601.1
OQ192602.1
OQ192603.1
OQ192604.1
OQ192605.1
OQ192606.1
OQ192607.1
OQ192608.1
OQ192609.1
OQ192610.1
OQ192611.1
OQ192612.1
OQ192613.1
OQ192614.1
OQ192615.1
OQ192616.1
OQ192617.1
OQ192618.1
OQ192619.1
OQ192620.1
OQ192621.1
OQ192622.1
OQ192623.1
OQ192624.1
OQ192625.1
OQ192626.1
OQ192627.1
OQ192628.1
OQ192629.1
OQ192630.1
OQ192631.1
OQ192632.1
OQ192633.1
OQ192634.1
OQ192635.1
OQ192636.1
OQ192637.1
OQ192638.1
OQ192639.1
OQ192640.1
OQ192641.1
OQ192642.1
OQ192643.1
OQ192644.1
OQ192645.1
OQ192646.1
OQ192647.1
OQ192648.1
OQ192649.1
OQ192650.1
OQ192651.1
OQ192652.1
OQ192653.1
OQ192654.1
OQ192655.1
OQ192656.1
OQ192657.1
OQ192658.1
OQ192659.1
OQ192660.1
OQ192661.1
OQ192662.1
OQ192663.1
OQ192664.1
OQ192665.1
OQ192666.1
OQ192667.1
OQ192668.1
OQ192669.1
OQ192670.1
OQ192671.1
OQ192672.1
OQ192673.1
OQ192674.1
OQ192675.1
OQ192676.1
OQ192677.1
OQ192678.1
OQ192679.1
OQ192680.1
OQ192681.1
OQ192682.1
OQ192683.1
OQ192684.1
OQ192685.1
OQ192686.1
OQ192687.1
OQ192688.1
OQ192689.1
OQ192690.1
OQ192691.1
OQ192692.1
OQ192693.1
OQ192694.1
OQ192695.1
OQ192696.1
OQ192697.1
OQ192698.1
OQ192699.1
OQ192700.1
OQ192701.1
OQ192702.1
OQ192703.1
OQ192704.1
OQ192705.1
OQ192706.1
OQ192707.1
OQ192708.1
OQ192709.1
OQ192710.1
OQ192711.1
OQ192712.1
OQ192713.1
OQ192714.1
OQ192715.1
OQ192716.1
OQ192717.1
OQ192718.1
OQ192719.1
OQ192720.1
OQ192721.1
OQ192722.1
OQ192723.1
OQ192724.1
OQ192725.1
OQ192726.1
OQ192727.1
OQ192728.1
OQ192729.1
OQ192730.1
OQ192731.1
OQ192732.1
OQ192733.1
OQ192734.1
OQ192735.1
OQ192736.1
OQ192737.1
OQ192738.1
OQ192739.1
OQ192740.1
OQ192741.1
OQ192742.1
OQ192743.1
OQ192744.1
OQ192745.1
OQ192746.1
OQ192747.1
OQ192748.1
OQ192749.1
OQ192750.1
OQ192751.1
OQ192752.1
OQ192753.1
OQ192754.1
OQ192755.1
OQ192756.1
OQ192757.1
OQ192758.1
OQ192759.1
OQ192760.1
OQ192761.1
OQ192762.1
OQ192763.1
OQ192764.1
OQ192765.1
OQ192766.1
OQ192767.1
OQ192768.1
OQ192769.1
OQ192770.1
OQ192771.1
OQ192772.1
OQ192773.1
OQ192774.1
OQ192775.1
OQ192776.1
OQ192777.1
OQ192778.1
OQ192779.1
OQ192780.1
OQ192781.1
OQ192782.1
OQ192783.1
OQ192784.1
OQ192785.1
OQ192786.1
OQ192787.1
OQ192788.1
OQ192789.1
OQ192790.1
OQ192791.1
OQ192792.1
OQ192793.1
OQ192794.1
OQ192795.1
OQ192796.1
OQ192797.1
OQ192798.1
OQ192799.1
OQ192800.1
OQ192801.1
OQ192802.1
OQ192803.1
OQ192804.1
OQ192805.1
OQ192806.1
OQ192807.1
OQ192808.1
OQ192809.1
OQ192810.1
OQ192811.1
OQ192812.1
OQ192813.1
OQ192814.1
OQ192815.1
OQ192816.1
OQ192817.1
OQ192818.1
OQ192819.1
OQ192820.1
OQ192821.1
OQ192822.1
OQ192823.1
OQ192824.1
OQ192825.1
OQ192826.1
OQ192827.1
OQ192828.1
OQ192829.1
OQ192830.1
OQ192831.1
OQ192832.1
OQ192833.1
OQ192834.1
OQ192835.1
OQ192836.1
OQ192837.1
OQ192838.1
OQ192839.1
OQ192840.1
OQ192841.1
OQ192842.1
OQ192843.1
OQ192844.1
OQ192845.1
OQ192846.1
OQ192847.1
OQ192848.1
OQ192849.1
OQ192850.1
OQ192851.1
OQ192852.1
OQ192853.1
OQ192854.1
OQ192855.1
OQ192856.1
OQ192857.1
OQ192858.1
OQ192859.1
OQ192860.1
OQ192861.1
OQ192862.1
OQ192863.1
OQ192864.1
OQ192865.1
OQ192866.1
OQ192867.1
OQ192868.1
OQ192869.1
OQ192870.1
OQ192871.1
OQ192872.1
OQ192873.1
OQ192874.1
OQ192875.1
OQ192876.1
OQ192877.1
OQ192878.1
OQ192879.1
OQ192880.1
OQ192881.1
OQ192882.1
OQ192883.1
OQ192884.1
OQ192885.1
OQ192886.1
OQ192887.1
OQ192888.1
OQ192889.1
OQ192890.1
OQ192891.1
OQ192892.1
OQ192893.1
OQ192894.1
OQ192895.1
OQ192896.1
OQ192897.1
OQ192898.1
OQ192899.1
OQ192900.1
OQ192901.1
OQ192902.1
OQ192903.1
OQ192904.1
OQ192905.1
OQ192906.1
OQ192907.1
OQ192908.1
OQ192909.1
OQ192910.1
OQ192911.1
OQ192912.1
OQ192913.1
OQ192914.1
OQ192915.1
OQ192916.1
OQ192917.1
OQ192918.1
OQ192919.1
OQ192920.1
OQ192921.1
OQ192922.1
OQ192923.1
OQ192924.1
OQ192925.1
OQ192926.1
OQ192927.1
OQ192928.1
OQ192929.1
OQ192930.1
OQ192931.1
OQ192932.1
OQ192988.1
OQ192990.1
OQ192991.1
OQ192992.1
OQ192993.1
OQ192994.1
OQ192995.1
OQ192996.1
OQ192997.1
OQ192998.1
OQ192999.1
OQ193000.1
OQ193001.1
OQ193002.1
OQ193003.1
OQ193004.1
OQ193005.1
OQ193006.1
OQ193007.1
OQ193008.1
OQ193009.1
OQ193010.1
OQ193011.1
OQ193012.1
OQ193013.1
OQ193014.1
OQ193015.1
OQ193016.1
OQ193017.1
OQ193018.1
OQ193019.1
OQ193020.1
OQ193021.1
OQ193022.1
OQ193023.1
OX402608.1
OX402609.1
OX402610.1
OX402611.1
OX402612.1
OX402613.1
OX402614.1
OX402615.1
OX402616.1
OX402617.1
OX402618.1
OX402619.1
OX402620.1
OX402621.1
OX402622.1
OX402623.1
OX402624.1
OX402625.1
OX402626.1
OX402627.1
OX402628.1
OX402629.1
OX402630.1
OX402631.1
OX402632.1
OX402633.1
OX402634.1
OX402635.1
OX402636.1
OX402637.1
OX402638.1
OX402639.1
OX402640.1
OX402641.1
OX402642.1
OX402643.1
OX402644.1
OX402645.1
OX402646.1
OX402647.1
OX402648.1
OX402649.1
OX402650.1
OX402651.1
OX402652.1
OX402653.1
OX402654.1
OX402655.1
OX402656.1
OX402657.1
OX402658.1
OX402659.1
OX402660.1
OX402661.1
OX402662.1
OX402663.1
OX402664.1
OX402665.1
OX402666.1
OX402667.1
OX402774.1
OX402775.1
OX402776.1
OX402777.1
OX402778.1
OX402779.1
OX402780.1
OX402781.1
OX402782.1
OX402783.1
OX402784.1
OX402785.1
OX402786.1
OX402787.1
OX402788.1
OX402789.1
OX402790.1
OX402791.1
OX402792.1
OX402793.1
OX402794.1
OX402795.1
OX402796.1
OX402797.1
OX402798.1
OX402799.1
OX402800.1
OX402801.1
OX402802.1
OX402803.1
OX402804.1
OX402805.1
OX402806.1
OX402807.1
OX402808.1
OX402809.1
OX402810.1
OX402811.1
OX402812.1
OX402813.1
OX402814.1
OX402815.1
OX402816.1
OX402817.1
OX402818.1
OX402819.1
OX402820.1
OX402821.1
OX402822.1
OX402823.1
OX402824.1
OX402825.1
OX402826.1
OX402827.1
OX402828.1
OX402829.1
OX402830.1
OX402831.1
OX402832.1
OX402833.1
OX402834.1
OX402835.1
OX402836.1
OX402837.1
OX402838.1
OX402839.1
OX402840.1
OX402841.1
OX402842.1
OX402843.1
OX402844.1
OX402845.1
OX402846.1
OX402847.1
OX402848.1
OX402849.1
OX402850.1
OX402851.1
OX402852.1
OX402853.1
OX402854.1
OX402855.1
OX402856.1
OX402857.1
OX402858.1
OX402859.1
OX402860.1
OX402861.1
OX402862.1
OX402863.1
OX402864.1
OX402865.1
OX402866.1
OX402867.1
OX402868.1
OX402869.1
OX402870.1
OX402871.1
OX402872.1
OX402873.1
OX402874.1
OX402875.1
OX402876.1
OX402877.1
OX402878.1
OX402879.1
OX402880.1
OX402881.1
OX402882.1
OX402883.1
OX402884.1
OX402885.1
OX402886.1
OX402887.1
OX402888.1
OX402889.1
OX402890.1
OX402891.1
OX402892.1
OX402893.1
OX402894.1
OX402895.1
OX402896.1
OX402897.1
OX402898.1
OX402899.1
OX402900.1
OX402901.1
OX402902.1
OX402903.1
OX402904.1
OX402905.1
OX402906.1
OX402907.1
OX402908.1
OX402909.1
OX402910.1
OX402911.1
OX402912.1
OX402913.1
OX402914.1
OX402915.1
OX402916.1
OX402917.1
OX402918.1
OX402919.1
OX402920.1
OX402921.1
OX402922.1
OX402923.1
OX402924.1
OX402925.1
OX402926.1
OX402927.1
OX402928.1
OX402929.1
OX402930.1
OX402931.1
OX402932.1
OX402933.1
OX402934.1
OX402935.1
OX402936.1
OX402937.1
OX402938.1
OX402939.1
OX402940.1
OX402941.1
OX402942.1
OX402943.1
OX402944.1
OX402945.1
OX402946.1
OX402947.1
OX402948.1
OX402949.1
OX402950.1
OX402951.1
OX402952.1
OX402953.1
OX402954.1
OX402955.1
OX402956.1
OX402957.1
OX402958.1
OX402959.1
OX402960.1
OX402961.1
OX402962.1
OX402963.1
OX402964.1
OX402965.1
OX402966.1
OX402967.1
OX402968.1
OX402969.1
OX402970.1
OX402971.1
OX402972.1
OX402973.1
OX402974.1
OX402975.1
OX402976.1
OX402977.1
OX402978.1
OX402979.1
OX402980.1
OX402981.1
OX402982.1
OX402983.1
OX402984.1
OX402985.1
OX402986.1
OX402987.1
OX402988.1
OX402989.1
OX402990.1
OX402991.1
OX402992.1
OX402993.1
OX402994.1
OX402995.1
OX402996.1
OX402997.1
OX402998.1
OX402999.1
OX403000.1
OX403001.1
OX403002.1
OX403003.1
OX403004.1
OX403005.1
OX403006.1
OX403007.1
OX403008.1
OX403009.1
OX403010.1
OX403011.1
OX403012.1
OX403013.1
OX403014.1
OX403015.1
OX403016.1
OX403017.1
OX403018.1
OX403019.1
OX403020.1
OX403021.1
OX403022.1
OX403023.1
OX403024.1
OX403025.1
OX403026.1
OX403027.1
OX403028.1
OX403029.1
OX403030.1
OX403031.1
OX403032.1
OX403033.1
OX403034.1
OX403035.1
OX403036.1
OX403037.1
OX403038.1
OX403039.1
OX403040.1
OX403041.1
OX403042.1
OX403043.1
OX403044.1
OX403045.1
OX403046.1
OX403047.1
OX403048.1
OX403049.1
OX403050.1
OX403051.1
OX403052.1
OX403053.1
OX403054.1
OX403055.1
OX403056.1
OX403057.1
OX403058.1
OX403059.1
OX403060.1
OX403061.1
OX403062.1
OX403063.1
OX403064.1
OX403065.1
OX403066.1
OX403067.1
OX403068.1
OX403069.1
OX403070.1
OX403071.1
OX403072.1
OX403073.1
OX403074.1
OX403075.1
OX403076.1
OX403077.1
OX403078.1
OX403079.1
OX403080.1
OX403081.1
OX403082.1
OX403083.1
OX403084.1
OX403085.1
OX403086.1
OX403087.1
OX403088.1
OX403089.1
OX403090.1
OX403091.1
OX403092.1
OX403093.1
OX403094.1
OX403095.1
OX403096.1
OX403097.1
OX403098.1
OX403099.1
OX403100.1
OX403101.1
OX403102.1
OX403103.1
OX403104.1
OX403105.1
OX403106.1
OX403107.1
OX403108.1
OX403109.1
OX403110.1
OX403111.1
OX403112.1
OX403113.1
OX403114.1
OX403115.1
OX403116.1
OX403117.1
OX403118.1
OX403119.1
OX403120.1
OX403121.1
OX403122.1
OX403123.1
OX403124.1
OX403125.1
OX403126.1
OX403127.1
OX403128.1
OX403129.1
OX403130.1
OX403131.1
OX403132.1
OX403133.1
OX403134.1
OX403135.1
OX403136.1
OX403137.1
OX403138.1
OX403139.1
OX403140.1
OX403141.1
OX403142.1
OX403143.1
OX403144.1
OX403145.1
OX403146.1
OX403147.1
OX403148.1
OX403149.1
OX403150.1
OX403151.1
OX403152.1
OX403153.1
OX403154.1
OX403155.1
OX403156.1
OX403157.1
OX403158.1
OX403159.1
OX403160.1
OX403161.1
OX403162.1
OX403163.1
OX403164.1
OX403165.1
OX403166.1
OX403167.1
OX403168.1
OX403169.1
OX403170.1
OX403171.1
OX403172.1
OX403173.1
OX403174.1
OX403175.1
OX403176.1
OX403177.1
OX403178.1
OX403179.1
OX403180.1
OX403181.1
OX403182.1
OX403183.1
OX403184.1
OX403185.1
OX403186.1
OX403187.1
OX403188.1
OX403189.1
OX403190.1
OX403191.1
OX403192.1
OX403193.1
OX403194.1
OX403195.1
OX403196.1
OX403197.1
OX403198.1
OX403199.1
OX403200.1
OX403201.1
OX403202.1
OX403203.1
OX403204.1
OX403205.1
OX403206.1
OX403207.1
OX403208.1
OX403209.1
OX403210.1
OX403211.1
OX403212.1
OX403213.1
OX403214.1
OX403215.1
OX403216.1
OX403217.1
OX403218.1
OX403219.1
OX403220.1
OX403221.1
OX403222.1
OX403223.1
OX403224.1
OX403225.1
OX403226.1
OX403227.1
OX403228.1
OX403229.1
OX403230.1
OX403231.1
OX403232.1
OX403233.1
OX403234.1
OX403235.1
OX403236.1
OX403237.1
OX403238.1
OX403239.1
OX403240.1
OX403241.1
OX403242.1
OX403243.1
OX403244.1
OX403245.1
OX403246.1
OX403247.1
OX403248.1
OX403249.1
OX403250.1
OX403251.1
OX403252.1
OX403253.1
OX403254.1
OX403255.1
OX403256.1
OX403257.1
OX403258.1
OX403259.1
OX403260.1
OX403261.1
OX403262.1
OX403263.1
OX403264.1
OX403265.1
OX403266.1
OX403267.1
OX403268.1
OX403269.1
OX403270.1
OX403271.1
OX403272.1
OX403273.1
OX403274.1
OX403275.1
OX403276.1
OX403277.1
OX403278.1
OX403279.1
OX403280.1
OX403281.1
OX403282.1
OX403283.1
OX403284.1
OX403285.1
OX403286.1
OX403287.1
OX403288.1
OX403289.1
OX403290.1
OX403291.1
OX403292.1
OX403293.1
OX403294.1
OX403295.1
OX403296.1
OX403297.1
OX403298.1
OX403299.1
OX403300.1
OX403301.1
OX403302.1
OX403303.1
OX403304.1
OX403305.1
OX403306.1
OX403307.1
OX403308.1
OX403309.1
OX403310.1
OX403311.1
OX403312.1
OX403313.1
OX403314.1
OX403315.1
OX403316.1
OX403317.1
OX403318.1
OX403319.1
OX403320.1
OX403321.1
OX403322.1
OX403323.1
OX403324.1
OX403325.1
OX403326.1
OX403327.1
OX403328.1
OX403329.1
OX403330.1
OX403331.1
OX403332.1
OX403333.1
OX403334.1
OX403335.1
OX403336.1
OX403337.1
OX403338.1
OX403339.1
OX403340.1
OX403341.1
OX403342.1
OX403343.1
OX403344.1
OX403345.1
OX403346.1
OX403347.1
OX403348.1
OX403349.1
OX403350.1
OX403351.1
OX403352.1
OX403353.1
OX403354.1
OX403355.1
OX403356.1
OX403357.1
OX403358.1
OX403359.1
OX403360.1
OX403361.1
OX403362.1
OX403363.1
OX403364.1
OX403365.1
OX403366.1
OX403367.1
OX403368.1
OX403369.1
OX403370.1
OX403371.1
OX403372.1
OX403373.1
OX403374.1
OX403375.1
OX403376.1
OX403377.1
OX403378.1
OX403379.1
OX403380.1
OX403381.1
OX403382.1
OX403383.1
OX403384.1
OX403385.1
OX403386.1
OX403387.1
OX403388.1
OX403389.1
OX403390.1
OX403391.1
OX403392.1
OX403393.1
OX403394.1
OX403395.1
OX403396.1
OX403397.1
OX403398.1
OX403399.1
OX403400.1
OX403401.1
OX403402.1
OX403403.1
OX403404.1
OX403405.1
OX403406.1
OX403407.1
OX403408.1
OX403409.1
OX403410.1
OX403411.1
OX403412.1
OX403413.1
OX403414.1
OX403415.1
OX403416.1
OX403417.1
OX403418.1
OX403419.1
OX403420.1
OX403421.1
OX403422.1
OX403423.1
OX403424.1
OX403425.1
OX403426.1
OX403427.1
OX403428.1
OX403429.1
OX403430.1
OX403431.1
OX403432.1
OX403433.1
OX403434.1
OX403435.1
OX403436.1
OX403437.1
OX403438.1
OX403439.1
OX403440.1
OX403441.1
OX403442.1
OX403443.1
OX403444.1
OX403445.1
OX403446.1
OX403447.1
OX403448.1
OX403449.1
OX403450.1
OX403451.1
OX403452.1
OX403453.1
OX403454.1
OX403455.1
OX403456.1
OX403457.1
OX403458.1
OX403459.1
OX403460.1
OX403461.1
OX403462.1
OX403463.1
OX403464.1
OX403465.1
OX403466.1
OX403467.1
OX403468.1
OX403469.1
OX403470.1
OX403471.1
OX403472.1
OX403473.1
OX403474.1
OX403475.1
OX403476.1
OX403477.1
OX403478.1
OX403479.1
OX403480.1
OX403481.1
OX403482.1
OX403483.1
OX403484.1
OX403485.1
OX403486.1
OX403487.1
OX403488.1
OX403489.1
OX403490.1
OX403491.1
OX403492.1
OX403493.1
OX403494.1
OX403495.1
OX403496.1
OX403497.1
OX403498.1
OX403499.1
OX403500.1
OX403501.1
OX403502.1
OX403503.1
OX403504.1
OX403505.1
OX403506.1
OX403507.1
OX403508.1
OX403509.1
OX403510.1
OX403511.1
OX403512.1
OX403513.1
OX403514.1
OX403515.1
OX403516.1
OX403517.1
OX403518.1
OX403519.1
OX403520.1
OX403521.1
OX403522.1
OX403523.1
OX403524.1
OX403525.1
OX403526.1
OX403527.1
OX403528.1
OX403529.1
OX403530.1
OX403531.1
OX403532.1
OX403533.1
OX403534.1
OX403535.1
OX403536.1
OX403537.1
OX403538.1
OX403539.1
OX403540.1
OX403541.1
OX403542.1
OX403543.1
OX403544.1
OX403545.1
OX403546.1
OX403547.1
OX403548.1
OX403549.1
OX403550.1
OX403551.1
OX403552.1
OX403553.1
OX403554.1
OX403555.1
OX403556.1
OX403557.1
OX403558.1
OX403559.1
OX403560.1
OX403561.1
OX403562.1
OX403563.1
OX403564.1
OX403565.1
OX403566.1
OX403567.1
OX403568.1
OX403569.1
OX403570.1
OX403571.1
OX403572.1
OX403573.1
OX403574.1
OX403575.1
OX403576.1
OX403577.1
OX403578.1
OX403579.1
OX403580.1
OX403581.1
OX403582.1
OX403583.1
BS006524.1
BS006525.1
BS006526.1
BS006527.1
BS006528.1
BS006529.1
BS006530.1
BS006531.1
BS006532.1
BS006533.1
BS006534.1
BS006535.1
BS006536.1
BS006537.1
BS006538.1
BS006539.1
BS006540.1
BS006541.1
BS006542.1
BS006543.1
BS006544.1
BS006545.1
BS006546.1
BS006547.1
BS006548.1
BS006549.1
BS006550.1
BS006551.1
BS006552.1
BS006553.1
BS006554.1
BS006555.1
BS006556.1
BS006557.1
BS006558.1
BS006559.1
BS006560.1
BS006561.1
BS006562.1
BS006563.1
BS006564.1
BS006565.1
BS006566.1
BS006567.1
BS006568.1
BS006569.1
BS006570.1
BS006571.1
BS006572.1
BS006573.1
BS006574.1
BS006575.1
BS006576.1
BS006577.1
BS006578.1
BS006579.1
BS006580.1
BS006581.1
BS006582.1
BS006583.1
BS006584.1
BS006585.1
BS006586.1
BS006587.1
BS006588.1
BS006589.1
BS006590.1
BS006591.1
BS006592.1
BS006593.1
BS006594.1
BS006595.1
BS006596.1
BS006597.1
BS006598.1
BS006599.1
BS006600.1
BS006601.1
BS006602.1
BS006603.1
BS006604.1
BS006605.1
BS006606.1
BS006607.1
BS006608.1
BS006609.1
BS006610.1
BS006611.1
BS006612.1
BS006613.1
BS006614.1
BS006615.1
BS006616.1
BS006617.1
BS006618.1
BS006619.1
BS006620.1
BS006621.1
BS006622.1
BS006623.1
BS006624.1
BS006625.1
BS006626.1
BS006627.1
BS006628.1
BS006629.1
BS006630.1
BS006631.1
BS006632.1
BS006633.1
BS006634.1
BS006635.1
BS006636.1
BS006637.1
BS006638.1
BS006639.1
BS006640.1
BS006641.1
BS006642.1
BS006643.1
BS006644.1
BS006645.1
BS006646.1
BS006647.1
BS006648.1
BS006649.1
BS006650.1
BS006651.1
BS006652.1
BS006653.1
BS006654.1
BS006655.1
BS006656.1
BS006657.1
BS006658.1
BS006659.1
BS006660.1
BS006661.1
BS006662.1
BS006663.1
BS006664.1
BS006665.1
BS006666.1
BS006667.1
BS006668.1
BS006669.1
BS006670.1
BS006671.1
BS006672.1
BS006673.1
BS006674.1
BS006675.1
BS006676.1
BS006677.1
BS006678.1
BS006679.1
BS006680.1
BS006681.1
BS006682.1
BS006683.1
BS006684.1
BS006685.1
BS006686.1
BS006687.1
BS006688.1
BS006689.1
BS006690.1
BS006691.1
BS006692.1
BS006693.1
BS006694.1
BS006695.1
LC727644.1
LC727645.1
LC727646.1
LC727647.1
LC727648.1
LC727649.1
LC727650.1
MK368728.1
MK368729.1
MK368730.1
MK368731.1
MK368732.1
MK368733.1
MK368734.1
MK368735.1
MK368736.1
MK368737.1
OK625706.1
OK625707.1
OK625708.1
OK625709.1
OK625710.1
OK625712.1
OQ171893.1
OQ171894.1
OQ171895.1
OQ171896.1
OQ171897.1
OQ171898.1
OQ171899.1
OQ171900.1
OQ171901.1
OQ171902.1
OQ171903.1
OQ171904.1
OQ171905.1
OQ171906.1
OQ171907.1
OQ171908.1
OQ171909.1
OQ171910.1
OQ171911.1
OQ171912.1
OQ171913.1
OQ171914.1
OQ171915.1
OQ171916.1
OQ171917.1
OQ171918.1
OQ171919.1
OQ171920.1
OQ171921.1
OQ171922.1
OQ171923.1
OQ171924.1
OQ171925.1
OQ171926.1
OQ171927.1
OQ171928.1
OQ171929.1
OQ171930.1
OQ171931.1
OQ171932.1
OQ171933.1
OQ171934.1
OQ171935.1
OQ171936.1
OQ171937.1
OQ171938.1
OQ171939.1
OQ171940.1
OQ171941.1
OQ171942.1
OQ179919.1
OQ180277.1
OQ180278.1
OQ180279.1
OQ180280.1
OQ180281.1
OQ180282.1
OQ180283.1
OQ180284.1
OQ180285.1
OQ180286.1
OQ180287.1
OQ180288.1
OQ180289.1
OQ180290.1
OQ180291.1
OQ180292.1
OQ180293.1
OQ180294.1
OQ180295.1
OQ180296.1
OQ180297.1
OQ180298.1
OQ180299.1
OQ180300.1
OQ180301.1
OQ180302.1
OQ180303.1
OQ180304.1
OQ180305.1
OQ180306.1
OQ180307.1
OQ180308.1
OQ180309.1
OQ180310.1
OQ180311.1
OQ180312.1
OQ180313.1
OQ180314.1
OQ180315.1
OQ180316.1
OQ180317.1
OQ180318.1
OQ180319.1
OQ180320.1
OQ180321.1
OQ180322.1
OQ180323.1
OQ180324.1
OQ180325.1
OQ180326.1
OQ180327.1
OQ180328.1
OQ180329.1
OQ180330.1
OQ180331.1
OQ180332.1
OQ180333.1
OQ180334.1
OQ180335.1
OQ180336.1
OQ180337.1
OQ180338.1
OQ180339.1
OQ180340.1
OQ180341.1
OQ180342.1
OQ180343.1
OQ180344.1
OQ180345.1
OQ180346.1
OQ180347.1
OQ180348.1
OQ180349.1
OQ180350.1
OQ180351.1
OQ180352.1
OQ180353.1
OQ180354.1
OQ180355.1
OQ180356.1
OQ180357.1
OQ180358.1
OQ180359.1
OQ180360.1
OQ180361.1
OQ180362.1
OQ180363.1
OQ180364.1
OQ180365.1
OQ180366.1
OQ180367.1
OQ180368.1
OQ180369.1
OQ180370.1
OQ180371.1
OQ180372.1
OQ180373.1
OQ180374.1
OQ180375.1
OQ180376.1
OQ180377.1
OQ180378.1
OQ180379.1
OQ180380.1
OQ180381.1
OQ180382.1
OQ180383.1
OQ180384.1
OQ180385.1
OQ180386.1
OQ180387.1
OQ180388.1
OQ180389.1
OQ180390.1
OQ180391.1
OQ180392.1
OQ180393.1
OQ180394.1
OQ180395.1
OQ180396.1
OQ180397.1
OQ180398.1
OQ180399.1
OQ180400.1
OQ180401.1
OQ180402.1
OQ180403.1
OQ180404.1
OQ180405.1
OQ180406.1
OQ180407.1
OQ180408.1
OQ180409.1
OQ180410.1
OQ180411.1
OQ180412.1
OQ180413.1
OQ180414.1
OQ180415.1
OQ180416.1
OQ180417.1
OQ180418.1
OQ180419.1
OQ180420.1
OQ180421.1
OQ180422.1
OQ180423.1
OQ180424.1
OQ180425.1
OQ180426.1
OQ180427.1
OQ180428.1
OQ180429.1
OQ180430.1
OQ180431.1
OQ180432.1
OQ180433.1
OQ180434.1
OQ180435.1
OQ180436.1
OQ180437.1
OQ180438.1
OQ180439.1
OQ180440.1
OQ180441.1
OQ180442.1
OQ180443.1
OQ180444.1
OQ180445.1
OQ180446.1
OQ180447.1
OQ180448.1
OQ180449.1
OQ180450.1
OQ180451.1
OQ180452.1
OQ180453.1
OQ180454.1
OQ180455.1
OQ180456.1
OQ180457.1
OQ180458.1
OQ180459.1
OQ180460.1
OQ180461.1
OQ180462.1
OQ180463.1
OQ180464.1
OQ180465.1
OQ180466.1
OQ180467.1
OQ180468.1
OQ180469.1
OQ180470.1
OQ180471.1
OQ180472.1
OQ180473.1
OQ180474.1
OQ180475.1
OQ180476.1
OQ180477.1
OQ180478.1
OQ180479.1
OQ180480.1
OQ180481.1
OQ180482.1
OQ180483.1
OQ180484.1
OQ180485.1
OQ180486.1
OQ180487.1
OQ180488.1
OQ180489.1
OQ180490.1
OQ180491.1
OQ180492.1
OQ180493.1
OQ180494.1
OQ180495.1
OQ180496.1
OQ180497.1
OQ180498.1
OQ180499.1
OQ180500.1
OQ180501.1
OQ180502.1
OQ180503.1
OQ180504.1
OQ180505.1
OQ180506.1
OQ180507.1
OQ180508.1
OQ180509.1
OQ180510.1
OQ180511.1
OQ180512.1
OQ180513.1
OQ180514.1
OQ180515.1
OQ180516.1
OQ180517.1
OQ180518.1
OQ180519.1
OQ180520.1
OQ180521.1
OQ180522.1
OQ180523.1
OQ180524.1
OQ180525.1
OQ180526.1
OQ180527.1
OQ180528.1
OQ180529.1
OQ180530.1
OQ180531.1
OQ180532.1
OQ180533.1
OQ180534.1
OQ180535.1
OQ180536.1
OQ180537.1
OQ180538.1
OQ180539.1
OQ180540.1
OQ180541.1
OQ180542.1
OQ180543.1
OQ180544.1
OQ180545.1
OQ180546.1
OQ180547.1
OQ180548.1
OQ180549.1
OQ180550.1
OQ180551.1
OQ180552.1
OQ180553.1
OQ180554.1
OQ180555.1
OQ180556.1
OQ180557.1
OQ180558.1
OQ180559.1
OQ180560.1
OQ180561.1
OQ180562.1
OQ180563.1
OQ180564.1
OQ180565.1
OQ180566.1
OQ180567.1
OQ180568.1
OQ180569.1
OQ180570.1
OQ180571.1
OQ180572.1
OQ180573.1
OQ180574.1
OQ180575.1
OQ180576.1
OQ180577.1
OQ180578.1
OQ180579.1
OQ180580.1
OQ180581.1
OQ180582.1
OQ180583.1
OQ180584.1
OQ180585.1
OQ180586.1
OQ180587.1
OQ180588.1
OQ180589.1
OQ180590.1
OQ180591.1
OQ180592.1
OQ180593.1
OQ180594.1
OQ180595.1
OQ180596.1
OQ180597.1
OQ180598.1
OQ180599.1
OQ180600.1
OQ180601.1
OQ180602.1
OQ180603.1
OQ180604.1
OQ180605.1
OQ180606.1
OQ180607.1
OQ180608.1
OQ180609.1
OQ180610.1
OQ180611.1
OQ180612.1
OQ180613.1
OQ180614.1
OQ180615.1
OQ180616.1
OQ180617.1
OQ180618.1
OQ180619.1
OQ180620.1
OQ180621.1
OQ180622.1
OQ180623.1
OQ180624.1
OQ180625.1
OQ180626.1
OQ180627.1
OQ180628.1
OQ180629.1
OQ180630.1
OQ180631.1
OQ180632.1
OQ180633.1
OQ180634.1
OQ180635.1
OQ180636.1
OQ180637.1
OQ180638.1
OQ180639.1
OQ180640.1
OQ180641.1
OQ180642.1
OQ180643.1
OQ180644.1
OQ180645.1
OQ180646.1
OQ180647.1
OQ180648.1
OQ180649.1
OQ180650.1
OQ180651.1
OQ180652.1
OQ180653.1
OQ180654.1
OQ180655.1
OQ180656.1
OQ180657.1
OQ180658.1
OQ180659.1
OQ180660.1
OQ180661.1
OQ180662.1
OQ180663.1
OQ180664.1
OQ180665.1
OQ180666.1
OQ180667.1
OQ180668.1
OQ180669.1
OQ180670.1
OQ180671.1
OQ180672.1
OQ180673.1
OQ180674.1
OQ180675.1
OQ180676.1
OQ180677.1
OQ180678.1
OQ180679.1
OQ180680.1
OQ180681.1
OQ180682.1
OQ180683.1
OQ180684.1
OQ180685.1
OQ180686.1
OQ180687.1
OQ180688.1
OQ180689.1
OQ180690.1
OQ180691.1
OQ180692.1
OQ180693.1
OQ180694.1
OQ180695.1
OQ180696.1
OQ180697.1
OQ180698.1
OQ180699.1
OQ180700.1
OQ180701.1
OQ180702.1
OQ180703.1
OQ180704.1
OQ180705.1
OQ180706.1
OQ180707.1
OQ180708.1
OQ180709.1
OQ180710.1
OQ180711.1
OQ180712.1
OQ180713.1
OQ180714.1
OQ180715.1
OQ180716.1
OQ180717.1
OQ180718.1
OQ180719.1
OQ180720.1
OQ180721.1
OQ180722.1
OQ180723.1
OQ180724.1
OQ180725.1
OQ180726.1
OQ180727.1
OQ180728.1
OQ180729.1
OQ180730.1
OQ180731.1
OQ180732.1
OQ180733.1
OQ180734.1
OQ180735.1
OQ180736.1
OQ180737.1
OQ180738.1
OQ180739.1
OQ180740.1
OQ180741.1
OQ180742.1
OQ180743.1
OQ180744.1
OQ180745.1
OQ180746.1
OQ180747.1
OQ180748.1
OQ180749.1
OQ180750.1
OQ180751.1
OQ180752.1
OQ180753.1
OQ180754.1
OQ180755.1
OQ180756.1
OQ180757.1
OQ180758.1
OQ180759.1
OQ180760.1
OQ180761.1
OQ180762.1
OQ180763.1
OQ180764.1
OQ180765.1
OQ180766.1
OQ180767.1
OQ180768.1
OQ180769.1
OQ180770.1
OQ180771.1
OQ180772.1
OQ180773.1
OQ180774.1
OQ180775.1
OQ180776.1
OQ180777.1
OQ180778.1
OQ180779.1
OQ180780.1
OQ180781.1
OQ180782.1
OQ180783.1
OQ180784.1
OQ180785.1
OQ180786.1
OQ180787.1
OQ180788.1
OQ180789.1
OQ180790.1
OQ180791.1
OQ180792.1
OQ180793.1
OQ180794.1
OQ180795.1
OQ180796.1
OQ180797.1
OQ180798.1
OQ180799.1
OQ180800.1
OQ180801.1
OQ180802.1
OQ180803.1
OQ180804.1
OQ180805.1
OQ180806.1
OQ180807.1
OQ180808.1
OQ180809.1
OQ180810.1
OQ180811.1
OQ180812.1
OQ180813.1
OQ180814.1
OQ180815.1
OQ180816.1
OQ180817.1
OQ180818.1
OQ180819.1
OQ180820.1
OQ180821.1
OQ180905.1
OQ180937.1
OQ183231.1
OQ183232.1
OQ183233.1
OQ183234.1
OQ183235.1
OQ183236.1
OQ183237.1
OQ183238.1
OQ183239.1
OQ183240.1
OQ183241.1
OQ183242.1
OQ183243.1
OQ183244.1
OQ183245.1
OQ183246.1
OQ183247.1
OQ183248.1
OQ183249.1
OQ183250.1
OQ183251.1
OQ183252.1
OQ183253.1
OQ183254.1
OQ183255.1
OQ183256.1
OQ183257.1
OQ183258.1
OQ183259.1
OQ183260.1
OQ183261.1
OQ183262.1
OQ183263.1
OQ183264.1
OQ183265.1
OQ183266.1
OQ183267.1
OQ183268.1
OQ183269.1
OQ183270.1
OQ183271.1
OQ183272.1
OQ183273.1
OQ183274.1
OQ183275.1
OQ183276.1
OQ183277.1
OQ183278.1
OQ183279.1
OQ183280.1
OQ183281.1
OQ183282.1
OQ183283.1
OQ183284.1
OQ183285.1
OQ183286.1
OQ183287.1
OQ183288.1
OQ183289.1
OQ183290.1
OQ183291.1
OQ183292.1
OQ183293.1
OQ183294.1
OQ183295.1
OQ183296.1
OQ183297.1
OQ183298.1
OQ183299.1
OQ183300.1
OQ183301.1
OQ183302.1
OQ183303.1
OQ183304.1
OQ183305.1
OQ183306.1
OQ183307.1
OQ183308.1
OQ183309.1
OQ183310.1
OQ183311.1
OQ183312.1
OQ183313.1
OQ183314.1
OQ183315.1
OQ183316.1
OQ183317.1
OQ183318.1
OQ183319.1
OQ183320.1
OQ183321.1
OQ183322.1
OQ183323.1
OQ183324.1
OQ183325.1
OQ183326.1
OQ183446.1
OQ183447.1
OQ183448.1
OQ183449.1
OQ183450.1
OQ183451.1
OQ183452.1
OQ183453.1
OQ183454.1
OQ183455.1
OQ183456.1
OQ183457.1
OQ183458.1
OQ183459.1
OQ183460.1
OQ183461.1
OQ183462.1
OQ183463.1
OQ183464.1
OQ183465.1
OQ183466.1
OQ183467.1
OQ183468.1
OQ183469.1
OQ183470.1
OQ183471.1
OQ183472.1
OQ183473.1
OQ183474.1
OQ183475.1
OQ183476.1
OQ183477.1
OQ183478.1
OQ183479.1
OQ183480.1
OQ183481.1
OQ183482.1
OQ183483.1
OQ183484.1
OQ183485.1
OQ183486.1
OQ183487.1
OQ183488.1
OQ183489.1
OQ183490.1
OQ183491.1
OQ183492.1
OQ183493.1
OQ183494.1
OQ183495.1
OQ183496.1
OQ183497.1
OQ183498.1
OQ183499.1
OQ183500.1
OQ183501.1
OQ183502.1
OQ183503.1
OQ183504.1
OQ183505.1
OQ183506.1
OQ183507.1
OQ183508.1
OQ183509.1
OQ183510.1
OQ183511.1
OQ183512.1
OQ183513.1
OQ183514.1
OQ183515.1
OQ183516.1
OQ183517.1
OQ183518.1
OQ183519.1
OQ183520.1
OQ183521.1
OQ183522.1
OQ183523.1
OQ183524.1
OQ183525.1
OQ183526.1
OQ183527.1
OQ183528.1
OQ183529.1
OQ183530.1
OQ183531.1
OQ183532.1
OQ183533.1
OQ183534.1
OQ183535.1
OQ183536.1
OQ183537.1
OQ183538.1
OQ183539.1
OQ183540.1
OQ183541.1
OQ183542.1
OQ183543.1
OQ183544.1
OQ183545.1
OQ183546.1
OQ183547.1
OQ183548.1
OQ183549.1
OQ183550.1
OQ183551.1
OQ183552.1
OQ183553.1
OQ183554.1
OQ183555.1
OQ183556.1
OQ183557.1
OQ183558.1
OQ183559.1
OQ183560.1
OQ183561.1
OQ183562.1
OQ183563.1
OQ183564.1
OQ183565.1
OQ183566.1
OQ183567.1
OQ183568.1
OQ183569.1
OQ183570.1
OQ183571.1
OQ183572.1
OQ183573.1
OQ183574.1
OQ183575.1
OQ183576.1
OQ183577.1
OQ183578.1
OQ183579.1
OQ183580.1
OQ183581.1
OQ183582.1
OQ183583.1
OQ183584.1
OQ183585.1
OQ183586.1
OQ183587.1
OQ183588.1
OQ183589.1
OQ183726.1
OQ183727.1
OQ183728.1
OQ183729.1
OQ183730.1
OQ183731.1
OQ183732.1
OQ183733.1
OQ183734.1
OQ183735.1
OQ183736.1
OQ183737.1
OQ183738.1
OQ183739.1
OQ183740.1
OQ183741.1
OQ183742.1
OQ183743.1
OQ183744.1
OQ183745.1
OQ183746.1
OQ183747.1
OQ183748.1
OQ183749.1
OQ183750.1
OQ183751.1
OQ183752.1
OQ183753.1
OQ183754.1
OQ183755.1
OQ183756.1
OQ183757.1
OQ183758.1
OQ183759.1
OQ183760.1
OQ183761.1
OQ183762.1
OQ183763.1
OQ183764.1
OQ183765.1
OQ183766.1
OQ183767.1
OQ183768.1
OQ183769.1
OQ183770.1
OQ183771.1
OQ183772.1
OQ183773.1
OQ183774.1
OQ183775.1
OQ183776.1
OQ183777.1
OQ183778.1
OQ183779.1
OQ183780.1
OQ183781.1
OQ183782.1
OQ183783.1
OQ183784.1
OQ183785.1
OQ183786.1
OQ183787.1
OQ183788.1
OQ183789.1
OQ183790.1
OQ183791.1
OQ183792.1
OQ183793.1
OQ183794.1
OQ183795.1
OQ183796.1
OQ183797.1
OQ183798.1
OQ183799.1
OQ183800.1
OQ183801.1
OQ183802.1
OQ183803.1
OQ183804.1
OQ183805.1
OQ183806.1
OQ183807.1
OQ183808.1
OQ183809.1
OQ183810.1
OQ183811.1
OQ183812.1
OQ183813.1
OQ183814.1
OQ183815.1
OQ183816.1
OQ183817.1
OQ183818.1
OQ183819.1
OQ183820.1
OQ183821.1
OQ183822.1
OQ183823.1
OQ183824.1
OQ183825.1
OQ183826.1
OQ183827.1
OQ183828.1
OQ183829.1
OQ183830.1
OQ183831.1
OQ183832.1
OQ183833.1
OQ183834.1
OQ183835.1
OQ183836.1
OQ183837.1
OQ183838.1
OQ183839.1
OQ183840.1
OQ183841.1
OQ183842.1
OQ183843.1
OQ183844.1
OQ183845.1
OQ183846.1
OQ183847.1
OQ183848.1
OQ183849.1
OQ183850.1
OQ183851.1
OQ183852.1
OQ183853.1
OQ183854.1
OQ183855.1
OQ183856.1
OQ183857.1
OQ183858.1
OQ183859.1
OQ183860.1
OQ183861.1
OQ183862.1
OQ183863.1
OQ183864.1
OQ183865.1
OQ183866.1
OQ183867.1
OQ183868.1
OQ183869.1
OQ183870.1
OQ183871.1
OQ183872.1
OQ183873.1
OQ183874.1
OQ183875.1
OQ183876.1
OQ183877.1
OQ183878.1
OQ183879.1
OQ183880.1
OQ183881.1
OQ183882.1
OQ183883.1
OQ183884.1
OQ183885.1
OQ183886.1
OQ183887.1
OQ183888.1
OQ183889.1
OQ183890.1
OQ183891.1
OQ183892.1
OQ183893.1
OQ183894.1
OQ183895.1
OQ183896.1
OQ183897.1
OQ183898.1
OQ183899.1
OQ183900.1
OQ183901.1
OQ183902.1
OQ183903.1
OQ183904.1
OQ183905.1
OQ183906.1
OQ183907.1
OQ183908.1
OQ183909.1
OQ183910.1
OQ183911.1
OQ183912.1
OQ183913.1
OQ183914.1
OQ183915.1
OQ183916.1
OQ183917.1
OQ183926.1
OQ183927.1
OQ183928.1
OQ183929.1
OQ183930.1
OQ183931.1
OQ183932.1
OQ183933.1
OQ183934.1
OQ183935.1
OQ183936.1
OQ183937.1
OQ183938.1
OQ183939.1
OQ183940.1
OQ183941.1
OQ183942.1
OQ183943.1
OQ183944.1
OQ183945.1
OQ183946.1
OQ183947.1
OQ183948.1
OQ183949.1
OQ183950.1
OQ183951.1
OQ183952.1
OQ183953.1
OQ183954.1
OQ183955.1
OQ183956.1
OQ183957.1
OQ183958.1
OQ183959.1
OQ183960.1
OQ183961.1
OQ183962.1
OQ183963.1
OQ183964.1
OQ183965.1
OQ183966.1
OQ183967.1
OQ183968.1
OQ183969.1
OQ183970.1
OQ183971.1
OQ183972.1
OQ183973.1
OQ183974.1
OQ183975.1
OQ183976.1
OQ183977.1
OQ183978.1
OQ183979.1
OQ183980.1
OQ183981.1
OQ183982.1
OQ183983.1
OQ183984.1
OQ183985.1
OQ183986.1
OQ183987.1
OQ183988.1
OQ183989.1
OQ183990.1
OQ183991.1
OQ183992.1
OQ183993.1
OQ183994.1
OQ183995.1
OQ183996.1
OQ183997.1
OQ183998.1
OQ183999.1
OQ184000.1
OQ184001.1
OQ184002.1
OQ184003.1
OQ184004.1
OQ184005.1
OQ184006.1
OQ184007.1
OQ184008.1
OQ184009.1
OQ184010.1
OQ184011.1
OQ184012.1
OQ184013.1
OQ184014.1
OQ184015.1
OQ184016.1
OQ184017.1
OQ184018.1
OQ184019.1
OQ184020.1
OQ184021.1
OQ184116.1
OQ184117.1
OQ184118.1
OQ184119.1
OQ184120.1
OQ184121.1
OQ184122.1
OQ184123.1
OQ184124.1
OQ184125.1
OQ184126.1
OQ184127.1
OQ184128.1
OQ184129.1
OQ184130.1
OQ184131.1
OQ184132.1
OQ184133.1
OQ184134.1
OQ184135.1
OQ184136.1
OQ184137.1
OQ184138.1
OQ184139.1
OQ184140.1
OQ184141.1
OQ184142.1
OQ184143.1
OQ184144.1
OQ184145.1
OQ184146.1
OQ184147.1
OQ184148.1
OQ184149.1
OQ184150.1
OQ184151.1
OQ184152.1
OQ184153.1
OQ184154.1
OQ184155.1
OQ184156.1
OQ184157.1
OQ184158.1
OQ184159.1
OQ184160.1
OQ184161.1
OQ184162.1
OQ184163.1
OQ184164.1
OQ184165.1
OQ184166.1
OQ184167.1
OQ184168.1
OQ184169.1
OQ184170.1
OQ184171.1
OQ184172.1
OQ184173.1
OQ184174.1
OQ184175.1
OQ184176.1
OQ184177.1
OQ184178.1
OQ184179.1
OQ185513.1
OQ185514.1
OQ185515.1
OQ185516.1
OQ185517.1
OQ185518.1
OQ185519.1
OQ185520.1
OQ185521.1
OQ185522.1
OQ185523.1
OQ185524.1
OQ185525.1
OQ185526.1
OQ185527.1
OQ185528.1
OQ185529.1
OQ185530.1
OQ185531.1
OQ185532.1
OQ185533.1
OQ185534.1
OQ185535.1
OQ185536.1
OQ185537.1
OQ185538.1
OQ185539.1
OQ185540.1
OQ185541.1
OQ185542.1
OQ185543.1
OQ185544.1
OQ185545.1
OQ185546.1
OQ185547.1
OQ185548.1
OQ185549.1
OQ185550.1
OQ185551.1
OQ185552.1
OQ185553.1
OQ185554.1
OQ185555.1
OQ185556.1
OQ185557.1
OQ185558.1
OQ185559.1
OQ185560.1
OQ185561.1
OQ185562.1
OQ185563.1
OQ185564.1
OQ185565.1
OQ185566.1
OQ185567.1
OQ185568.1
OQ185569.1
OQ185570.1
OQ185571.1
OQ185572.1
OQ185573.1
OQ185574.1
OQ185575.1
OQ185576.1
OQ185577.1
OQ185578.1
OQ185579.1
OQ185580.1
OQ185581.1
OQ185582.1
OQ185583.1
OQ185584.1
OQ185585.1
OQ185586.1
OQ185587.1
OQ185588.1
OQ185589.1
OQ185590.1
OQ185591.1
OQ185592.1
OQ185593.1
OQ185594.1
OQ185595.1
OQ185596.1
OQ185597.1
OQ185598.1
OQ185599.1
OQ185600.1
OQ185601.1
OQ185602.1
OQ185603.1
OQ185604.1
OQ185605.1
OQ185606.1
OQ185607.1
OQ185608.1
OQ185609.1
OQ185610.1
OQ185611.1
OQ185612.1
OQ185613.1
OQ185614.1
OQ185615.1
OQ185616.1
OQ185617.1
OQ185618.1
OQ185619.1
OQ185620.1
OQ185621.1
OQ185622.1
OQ185623.1
OQ185624.1
OQ185625.1
OQ185626.1
OQ185627.1
OQ185628.1
OQ185629.1
OQ185630.1
OQ185631.1
OQ185632.1
OQ185633.1
OQ185634.1
OQ185635.1
OQ185636.1
OQ185637.1
OQ185638.1
OQ185639.1
OQ185640.1
OQ185641.1
OQ185642.1
OQ185643.1
OQ185644.1
OQ185645.1
OQ185646.1
OQ185647.1
OQ185648.1
OQ185649.1
OQ185650.1
OQ185651.1
OQ185652.1
OQ185653.1
OQ185654.1
OQ185655.1
OQ185656.1
OQ185657.1
OQ185658.1
OQ185659.1
OQ185660.1
OQ185661.1
OQ185662.1
OQ185663.1
OQ185664.1
OQ185665.1
OQ185666.1
OQ185667.1
OQ185668.1
OQ185669.1
OQ185670.1
OQ185671.1
OQ185672.1
OQ185673.1
OQ185674.1
OQ185675.1
OQ185676.1
OQ185677.1
OQ185678.1
OQ185679.1
OQ185680.1
OQ185681.1
OQ185682.1
OQ185683.1
OQ185684.1
OQ185685.1
OQ185686.1
OQ185687.1
OQ185688.1
OQ185689.1
OQ185690.1
OQ185691.1
OQ185692.1
OQ185693.1
OQ185694.1
OQ185695.1
OQ185696.1
OQ185697.1
OQ185698.1
OQ185699.1
OQ185700.1
OQ185701.1
OQ185702.1
OQ185703.1
OQ185704.1
OQ185705.1
OQ185706.1
OQ185707.1
OQ185708.1
OQ185709.1
OQ185710.1
OQ185711.1
OQ185712.1
OQ185713.1
OQ185714.1
OQ185715.1
OQ185716.1
OQ185717.1
OQ185718.1
OQ185719.1
OQ185720.1
OQ185721.1
OQ185722.1
OQ185723.1
OQ185724.1
OQ185725.1
OQ185726.1
OQ185727.1
OQ185728.1
OQ185729.1
OQ185730.1
OQ185731.1
OQ185732.1
OQ185733.1
OQ185734.1
OQ185735.1
OQ185736.1
OQ185737.1
OQ185738.1
OQ185739.1
OQ185740.1
OQ185741.1
OQ185742.1
OQ185743.1
OQ185744.1
OQ185745.1
OQ185746.1
OQ185747.1
OQ185748.1
OQ185749.1
OQ185750.1
OQ185751.1
OQ185752.1
OQ185753.1
OQ185754.1
OQ185755.1
OQ185756.1
OQ185757.1
OQ185758.1
OQ185759.1
OQ185760.1
OQ185761.1
OQ185762.1
OQ185763.1
OQ185764.1
OQ185765.1
OQ185766.1
OQ185767.1
OQ185768.1
OQ185769.1
OQ185770.1
OQ185771.1
OQ185772.1
OQ185773.1
OQ185774.1
OQ185775.1
OQ185776.1
OQ185777.1
OQ185778.1
OQ185779.1
OQ185780.1
OQ185781.1
OQ185782.1
OQ185783.1
OQ185784.1
OQ185785.1
OQ185786.1
OQ185787.1
OQ185788.1
OQ185789.1
OQ185790.1
OQ185791.1
OQ185792.1
OQ185793.1
OQ185794.1
OQ185795.1
OQ185796.1
OQ185797.1
OQ185798.1
OQ185799.1
OQ185800.1
OQ185801.1
OQ185802.1
OQ185803.1
OQ185804.1
OQ185805.1
OQ185806.1
OQ185807.1
OQ185808.1
OQ185809.1
OQ185810.1
OQ185811.1
OQ185812.1
OQ185813.1
OQ185814.1
OQ185815.1
OQ185816.1
OQ185817.1
OQ185818.1
OQ185819.1
OQ185820.1
OQ185821.1
OQ185822.1
OQ185823.1
OQ185824.1
OQ185825.1
OQ185826.1
OQ185827.1
OQ185828.1
OQ185829.1
OQ185830.1
OQ185831.1
OQ185832.1
OQ185833.1
OQ185834.1
OQ185835.1
OQ185836.1
OQ185837.1
OQ185838.1
OQ185839.1
OQ185840.1
OQ185841.1
OQ185842.1
OQ185843.1
OQ185844.1
OQ185845.1
OQ185846.1
OQ185847.1
OQ185848.1
OQ185849.1
OQ185850.1
OQ185851.1
OQ185852.1
OQ185853.1
OQ185854.1
OQ185855.1
OQ185856.1
OQ185857.1
OQ185858.1
OQ185859.1
OQ185860.1
OQ185861.1
OQ185862.1
OQ185863.1
OQ185864.1
OQ185865.1
OQ185866.1
OQ185867.1
OQ185868.1
OQ185869.1
OQ185870.1
OQ185871.1
OQ185872.1
OQ185873.1
OQ185874.1
OQ185875.1
OQ185876.1
OQ185877.1
OQ185878.1
OQ185879.1
OQ185880.1
OQ185881.1
OQ185882.1
OQ185883.1
OQ185884.1
OQ185885.1
OQ185886.1
OQ185887.1
OQ185888.1
OQ185889.1
OQ185890.1
OQ185891.1
OQ185892.1
OQ185893.1
OQ185894.1
OQ185895.1
OQ185896.1
OQ185897.1
OQ185898.1
OQ185899.1
OQ185900.1
OQ185901.1
OQ185902.1
OQ185903.1
OQ185904.1
OQ185905.1
OQ185906.1
OQ185907.1
OQ185908.1
OQ185909.1
OQ185910.1
OQ185911.1
OQ185912.1
OQ185913.1
OQ185914.1
OQ185915.1
OQ185916.1
OQ185917.1
OQ185918.1
OQ185919.1
OQ185920.1
OQ185921.1
OQ185922.1
OQ185923.1
OQ185924.1
OQ185925.1
OQ185926.1
OQ185927.1
OQ185928.1
OQ185929.1
OQ185930.1
OQ185931.1
OQ185932.1
OQ185933.1
OQ185934.1
OQ185935.1
OQ185936.1
OQ185937.1
OQ185938.1
OQ185939.1
OQ185940.1
OQ185941.1
OQ185942.1
OQ185943.1
OQ185944.1
OQ185945.1
OQ185946.1
OQ185947.1
OQ185948.1
OQ185949.1
OQ185950.1
OQ185951.1
OQ185952.1
OQ185953.1
OQ185954.1
OQ185955.1
OQ185956.1
OQ185957.1
OQ185958.1
OQ185959.1
OQ185960.1
OQ185961.1
OQ185962.1
OQ185963.1
OQ185964.1
OQ185965.1
OQ185966.1
OQ185967.1
OQ185968.1
OQ185969.1
OQ185970.1
OQ185971.1
OQ185972.1
OQ185973.1
OQ185974.1
OQ185975.1
OQ185976.1
OQ185977.1
OQ185978.1
OQ185979.1
OQ185980.1
OQ185981.1
OQ185982.1
OQ185983.1
OQ185984.1
OQ185985.1
OQ185986.1
OQ185987.1
OQ185988.1
OQ185989.1
OQ185990.1
OQ185991.1
OQ185992.1
OQ185993.1
OQ185994.1
OQ185995.1
OQ185996.1
OQ185997.1
OQ185998.1
OQ185999.1
OQ186000.1
OQ186001.1
OQ186002.1
OQ186003.1
OQ186004.1
OQ186005.1
OQ186006.1
OQ186007.1
OQ186008.1
OQ186009.1
OQ186010.1
OQ186011.1
OQ186012.1
OQ186013.1
OQ186014.1
OQ186015.1
OQ186016.1
OQ186017.1
OQ186018.1
OQ186019.1
OQ186020.1
OQ186021.1
OQ186022.1
OQ186023.1
OQ186024.1
OQ186025.1
OQ186026.1
OQ186027.1
OQ186028.1
OQ186029.1
OQ186030.1
OQ186031.1
OQ186032.1
OQ186033.1
OQ186034.1
OQ186035.1
OQ186036.1
OQ186037.1
OQ186080.1
OQ186081.1
OQ186082.1
OQ186083.1
OQ186084.1
OQ186085.1
OQ186086.1
OQ186087.1
OQ186088.1
OQ186089.1
OQ186090.1
OQ186091.1
OQ186092.1
OQ186093.1
OQ186094.1
OQ186095.1
OQ186096.1
OQ186097.1
OQ186098.1
OQ186099.1
OQ186100.1
OQ186101.1
OQ186102.1
OQ186103.1
OQ186104.1
OQ186105.1
OQ186106.1
OQ186107.1
OQ186108.1
OQ186109.1
OQ186110.1
OQ186315.1
OQ186316.1
OQ186317.1
OQ186318.1
OQ186319.1
OQ186320.1
OQ186321.1
OQ186322.1
OQ186323.1
OQ186324.1
OQ186325.1
OQ186326.1
OQ186327.1
OQ186328.1
OQ186329.1
OQ186330.1
OQ186331.1
OQ186332.1
OQ186333.1
OQ186334.1
OQ186335.1
OQ186336.1
OQ186337.1
OQ186338.1
OQ186339.1
OQ186340.1
OQ186341.1
OQ186342.1
OQ186343.1
OQ186344.1
OQ186345.1
OQ186346.1
OQ186347.1
OQ186348.1
OQ186349.1
OQ186350.1
OQ186351.1
OQ186352.1
OQ186353.1
OQ186354.1
OQ186355.1
OQ186356.1
OQ186357.1
OQ186466.1
OQ186467.1
OQ186468.1
OQ186469.1
OQ186470.1
OQ186471.1
OQ186472.1
OQ186473.1
OQ186474.1
OQ186475.1
OQ186476.1
OQ186477.1
OQ186478.1
OQ186479.1
OQ186480.1
OQ186481.1
OQ186482.1
OQ186483.1
OQ186484.1
OQ186485.1
OQ186486.1
OQ186487.1
OQ186488.1
OQ186489.1
OQ186490.1
OQ186491.1
OQ186492.1
OQ186493.1
OQ186494.1
OQ186495.1
OQ186496.1
OQ186497.1
OQ186498.1
OQ186499.1
OQ186500.1
OQ186501.1
OQ186502.1
OQ186503.1
OQ186504.1
OQ186505.1
OQ186506.1
OQ186507.1
OQ186508.1
OQ186509.1
OQ186510.1
OQ186511.1
OQ186512.1
OQ186513.1
OQ186514.1
OQ186515.1
OQ186516.1
OQ186517.1
OQ186518.1
OQ186519.1
OQ186520.1
OQ186521.1
OQ186522.1
OQ186523.1
OQ186524.1
OQ186526.1
OQ186527.1
OQ186528.1
OQ186529.1
OQ186530.1
OQ186531.1
OQ186532.1
OQ186533.1
OQ186534.1
OQ186535.1
OQ186536.1
OQ186537.1
OQ186538.1
OQ186539.1
OQ186540.1
OQ186541.1
OQ186542.1
OQ186543.1
OQ186544.1
OQ186545.1
OQ186546.1
OQ186547.1
OQ186548.1
OQ186549.1
OX401424.1
OX401425.1
OX401426.2
OX401427.1
OX401428.2
OX401429.2
OX401430.1
OX401431.2
OX401432.2
OX401433.1
OX401434.2
OX401435.2
OX401436.2
OX401437.2
OX401438.1
OX401439.1
OX401440.1
OX401441.2
OX401442.2
OX401443.1
OX401444.2
OX401445.1
OX401446.1
OX401447.2
OX401448.2
OX401449.1
OX401450.2
OX401451.1
OX401452.1
OX401453.1
OX401454.1
OX401455.1
OX401456.2
OX401457.2
OX401458.1
OX401459.1
OX401460.1
OX401461.2
OX401462.2
OX401463.2
OX401464.2
OX401465.1
OX401466.1
OX401467.2
OX401468.2
OX401469.1
OX401470.2
OX401471.1
OX401472.1
OX401473.1
OX401474.1
OX401475.2
OX401476.1
OX401477.2
OX401478.2
OX401479.2
OX401480.1
OX401481.2
OX401482.1
OX401483.2
OX401484.2
OX401485.1
OX401486.2
OX401487.2
OX401488.2
OX401489.1
OX401490.2
OX401491.2
OX401492.2
OX401493.1
OX401494.1
OX401495.2
OX401496.2
OX401497.2
OX401498.2
OX401499.2
OX401500.1
OX401501.2
OX401502.2
OX401503.2
OX401504.2
OX401505.2
OX401506.2
OX401507.2
OX401508.1
OX401509.1
OX401510.1
OX401511.2
OX401512.1
OX401513.1
OX401514.2
OX401515.2
OX401516.1
OX401517.2
OX401518.2
OX401519.2
OX401520.2
OX401521.2
OX401522.2
OX401523.1
OX401524.1
OX401525.1
OX401526.1
OX401527.1
OX401528.1
OX401529.2
OX401530.1
OX401531.1
OX401532.2
OX401533.1
OX401534.2
OX401535.1
OX401536.2
OX401537.1
OX401538.2
OX401539.2
OX401540.1
OX401541.1
OX401542.1
OX401543.1
OX401544.2
OX401545.1
OX401546.1
OX401547.1
OX401548.2
OX401549.2
OX401550.1
OX401551.2
OX401552.1
OX401553.1
OX401554.1
OX401555.2
OX401556.2
OX401557.1
OX401558.1
OX401559.2
OX401560.1
OX401561.2
OX401562.2
OX401563.1
OX401564.1
OX401565.2
OX401566.2
OX401567.2
OX401568.1
OX401569.1
OX401570.1
OX401571.2
OX401572.1
OX401573.1
OX401574.2
OX401575.1
OX401576.1
OX401577.2
OX401578.2
OX401579.1
OX401580.1
OX401581.2
OX401582.1
OX401583.2
OX401584.2
OX401585.2
OX401586.1
OX401587.1
OX401588.1
OX401589.1
OX401590.1
OX401591.2
OX401592.1
OX401593.2
OX401594.1
OX401595.2
OX401596.2
OX401597.1
OX401598.1
OX401599.2
OX401600.1
OX401601.2
OX401602.1
OX401603.2
OX401604.1
OX401605.2
OX401606.1
OX401607.1
OX401608.1
OX401609.1
OX401610.1
OX401611.2
OX401612.2
OX401613.2
OX401614.1
OX401615.1
OX401616.1
OX401617.2
OX401618.1
OX401619.1
OX401620.1
OX401621.2
OX401622.1
OX401623.1
OX401624.2
OX401625.1
OX401626.1
OX401627.1
OX401628.1
OX401629.2
OX401630.2
OX401631.1
OX401632.1
OX401633.1
OX401634.1
OX401635.2
OX401636.2
OX401637.2
OX401638.1
OX401639.1
OX401640.1
OX401641.1
OX401642.1
OX401643.2
OX401644.1
OX401645.2
OX401646.1
OX401647.1
OX401648.1
OX401649.2
OX401650.2
OX401651.1
OX401652.1
OX401653.1
OX401654.1
OX401655.1
OX401656.2
OX401657.2
OX401658.1
OX401659.2
OX401660.2
OX401661.1
OX401662.1
OX401663.1
OX401664.1
OX401665.1
OX401666.2
OX401667.2
OX401668.2
OX401669.1
OX401670.2
OX401671.2
OX401672.1
OX401673.1
OX401674.1
OX401675.1
OX401676.1
OX401677.1
OX401678.2
OX401679.1
OX401680.1
OX401681.1
OX401682.2
OX401683.2
OX401684.1
OX401685.2
OX401686.2
OX401687.1
OX401688.2
OX401689.2
OX401690.2
OX401691.1
OX401692.2
OX401693.1
OX401694.1
OX401695.2
OX401696.1
OX401697.2
OX401698.1
OX401699.2
OX401700.2
OX401701.1
OX401702.1
OX401703.2
OX401704.1
OX401705.1
OX401706.1
OX401707.1
OX401708.2
OX401709.2
OX401710.1
OX401711.2
OX401712.1
OX401713.1
OX401714.1
OX401715.1
OX401716.1
OX401717.1
OX401718.1
OX401719.1
OX401720.1
OX401721.1
OX401722.1
OX401723.1
OX401724.1
OX401725.1
OX401726.1
OX401727.1
OX401728.1
OX401729.1
OX401730.1
OX401731.1
OX401732.1
OX401733.1
OX401734.1
OX401735.1
OX401736.1
OX401737.1
OX401738.1
OX401739.1
OX401740.1
OX401741.1
OX401742.1
OX401743.1
OX401744.1
OX401745.1
OX401746.1
OX401747.1
OX401748.1
OX401749.1
OX401750.1
OX401751.1
OX401752.1
OX401753.1
OX401754.1
OX401755.1
OX401756.1
OX401757.1
OX401758.1
OX401759.1
OX401760.1
OX401761.1
OX401762.1
OX401763.1
OX401764.1
OX401765.1
OX401766.1
OX401767.1
OX401768.1
OX401769.1
OX401770.1
OX401771.1
OX401772.1
OX401773.1
OX401774.1
OX401775.1
OX401776.1
OX401777.1
OX401778.1
OX401779.1
OX401780.1
OX401781.1
OX401782.1
OX401783.1
OX401784.1
OX401785.1
OX401786.1
OX401787.1
OX401788.1
OX401789.1
OX401790.1
OX401791.1
OX401792.1
OX401793.1
OX401794.1
OX401795.1
OX401796.1
OX401797.1
OX401798.1
OX401799.1
OX401800.1
OX401801.1
OX401802.1
OX401803.1
OX401804.1
OX401805.1
OX401806.1
OX401807.1
OX401808.1
OX401809.1
OX401810.1
OX401811.1
OX401812.1
OX401813.1
OX401814.1
OX401815.1
OX401816.1
OX401817.1
OX401818.1
OX401819.1
OX401820.1
OX401821.1
OX401822.1
OX401823.1
OX401824.1
OX401825.1
OX401826.1
OX401827.1
OX401828.1
OX401829.1
OX401830.1
OX401831.1
OX401832.1
OX401833.1
OX401834.1
OX401835.1
OX401836.1
OX401837.1
OX401838.1
OX401839.1
OX401840.1
OX401841.1
OX401842.1
OX401843.1
OX401844.1
OX401845.1
OX401846.1
OX401847.1
OX401848.1
OX401849.1
OX401882.1
OX401883.1
OX401884.1
OX401885.1
OX401886.1
OX401887.1
OX401888.1
OX401889.1
OX401890.1
OX401891.1
OX401892.1
OX401893.1
OX401894.1
OX401895.1
OX401896.1
OX401897.1
OX401898.1
OX401899.1
OX401900.1
OX401901.1
OX401902.1
OX401903.1
OX401934.1
OX401935.1
OX401936.1
OX401937.1
OX401938.1
OX401939.1
OX401940.1
OX401941.1
OX401942.1
OX401943.1
OX401944.1
OX401945.1
OX401946.1
OX401947.1
OX401948.1
OX401949.1
OX401950.1
OX401951.1
OX401952.1
OX401953.1
OX401954.1
OX401955.1
OX401956.1
OX401957.1
OX401958.1
OX401959.1
OX401960.1
OX401961.1
OX401962.1
OX401963.1
OX401964.1
OX401965.1
OX401966.1
OX401967.1
OX401991.1
OX401992.1
OX402025.1
OX402026.1
OX402027.1
OX402028.1
OX402029.1
OX402030.1
OX402031.1
OX402032.1
OX402033.1
OX402034.1
OX402035.1
OX402036.1
OX402037.1
OX402038.1
OX402039.1
OX402040.1
OX402041.1
OX402042.1
OX402043.1
OX402044.1
OX402077.1
OX402078.1
OX402079.1
OX402080.1
OX402081.1
OX402082.1
OX402083.1
OX402084.1
OX402085.1
OX402086.1
OX402087.1
OX402088.1
OX402089.1
OX402090.1
OX402091.1
OX402092.1
OX402093.1
OX402094.1
OX402095.1
OX402096.1
OX402097.1
OX402098.1
OX402099.1
OX402100.1
OX402101.1
OX402102.1
OX402103.1
OX402104.1
OX402105.1
OX402106.1
OX402107.1
OX402108.1
OX402109.1
OX402110.1
OX402111.1
OX402112.1
OX402113.1
OX402114.1
OX402115.1
OX402116.1
OX402117.1
OX402118.1
OX402119.1
OX402120.1
OX402121.1
OX402122.1
OX402123.1
OX402124.1
OX402125.1
OX402126.1
OX402127.1
OX402128.1
OX402129.1
OX402130.1
OX402131.1
OX402132.1
OX402133.1
OX402134.1
OX402135.1
OX402136.1
OX402137.1
OX402138.1
OX402139.1
OX402140.1
OX402141.1
OX402142.1
OX402143.1
OX402144.1
OX402145.1
OX402146.1
OX402147.1
OX402148.1
OX402149.1
OX402150.1
OX402151.1
OX402152.1
OX402153.1
OX402154.1
OX402155.1
OX402156.1
OX402157.1
OX402158.1
OX402159.1
OX402160.1
OX402161.1
OX402162.1
OX402163.1
OX402164.1
OX402165.1
OX402166.1
OX402167.1
OX402168.1
OX402169.1
OX402170.1
OX402171.1
OX402172.1
OX402173.1
OX402174.1
OX402175.1
OX402176.1
OX402177.1
OX402178.1
OX402179.1
OX402180.1
OX402181.1
OX402182.1
OX402183.1
OX402184.1
OX402185.1
OX402186.1
OX402187.1
OX402188.1
OX402189.1
OX402190.1
OX402191.1
OX402192.1
OX402193.1
OX402194.1
OX402195.1
OX402196.1
OX402197.1
OX402198.1
OX402199.1
OX402200.1
OX402201.1
OX402202.1
OX402203.1
OX402204.1
OX402205.1
OX402206.1
OX402207.1
OX402208.1
OX402209.1
OX402210.1
OX402211.1
OX402212.1
OX402213.1
OX402214.1
OX402215.1
OX402216.1
OX402217.1
OX402218.1
OX402219.1
OX402220.1
OX402221.1
OX402222.1
OX402223.1
OX402224.1
OX402225.1
OX402226.1
OX402227.1
OX402228.1
OX402229.1
OX402230.1
OX402231.1
OX402232.1
OX402233.1
OX402234.1
OX402235.1
OX402236.1
OX402237.1
OX402238.1
OX402239.1
OX402240.1
OX402241.1
OX402242.1
OX402243.1
OX402244.1
OX402245.1
OX402246.1
OX402247.1
OX402248.1
OX402249.1
OX402250.1
OX402251.1
OX402252.1
OX402253.1
OX402254.1
OX402255.1
OX402256.1
OX402257.1
OX402258.1
OX402259.1
OX402260.1
OX402261.1
OX402262.1
OX402263.1
OX402264.1
OX402265.1
OX402266.1
OX402267.1
OX402268.1
OX402269.1
OX402270.1
OX402271.1
OX402272.1
OX402273.1
OX402274.1
OX402275.1
OX402276.1
OX402277.1
OX402278.1
OX402279.1
OX402280.1
OX402281.1
OX402282.1
OX402283.1
OX402284.1
OX402285.1
OX402286.1
OX402287.1
OX402288.1
OX402289.1
OX402290.1
OX402291.1
OX402292.1
OX402293.1
OX402294.1
OX402295.1
OX402296.1
OX402297.1
OX402298.1
OX402299.1
OX402300.1
OX402301.1
OX402302.1
OX402303.1
OX402304.1
OX402305.1
OX402306.1
OX402307.1
OX402308.1
OX402309.1
OX402310.1
OX402311.1
OX402312.1
OX402313.1
OX402314.1
OX402315.1
OX402316.1
OX402317.1
OX402318.1
OX402319.1
OX402320.1
OX402321.1
OX402322.1
OX402323.1
OX402324.1
OX402325.1
OX402326.1
OX402327.1
OX402328.1
OX402329.1
OX402330.1
OX402331.1
OX402332.1
OX402333.1
OX402334.1
OX402335.1
OX402336.1
OX402337.1
OX402338.1
OX402339.1
OX402340.1
OX402341.1
OX402342.1
OX402343.1
OX402344.1
OX402345.1
OX402346.1
OX402347.1
OX402348.1
OX402349.1
OX402350.1
OX402351.1
OX402352.1
OX402353.1
OX402354.1
OX402355.1
OX402356.1
OX402357.1
OX402358.1
OX402359.1
OX402360.1
OX402361.1
OX402362.1
OX402363.1
OX402364.1
OX402365.1
OX402366.1
OX402367.1
OX402368.1
OX402369.1
OX402370.1
OX402371.1
OX402372.1
OX402373.1
OX402374.1
OX402375.1
OX402376.1
OX402377.1
OX402378.1
OX402379.1
OX402380.1
OX402381.1
OX402382.1
OX402383.1
OX402384.1
OX402385.1
OX402386.1
OX402387.1
OX402388.1
OX402389.1
OX402390.1
OX402391.1
OX402392.1
OX402393.1
OX402394.1
OX402395.1
OX402396.1
OX402397.1
OX402398.1
OX402399.1
OX402400.1
OX402401.1
OX402402.1
OX402403.1
OX402404.1
OX402405.1
OX402406.1
OX402407.1
OX402408.1
OX402409.1
OX402410.1
OX402411.1
OX402412.1
OX402413.1
OX402414.1
OX402415.1
OX402416.1
OX402417.1
OX402418.1
OX402419.1
OX402420.1
OX402421.1
OX402422.1
OX402423.1
OX402424.1
OX402425.1
OX402426.1
OX402427.1
OX402428.1
OX402429.1
OX402430.1
OX402431.1
OX402432.1
OX402433.1
OX402434.1
OX402435.1
OX402436.1
OX402437.1
OX402438.1
OX402439.1
OX402440.1
OX402441.1
OX402442.1
OX402443.1
OX402444.1
OX402445.1
OX402446.1
OX402447.1
OX402448.1
OX402449.1
OX402450.1
OX402451.1
OX402452.1
OX402453.1
OX402454.1
OX402455.1
OX402456.1
OX402457.1
OX402458.1
OX402459.1
OX402460.1
OX402461.1
OX402462.1
OX402463.1
OX402464.1
OX402465.1
OX402466.1
OX402467.1
OX402468.1
OX402469.1
OX402470.1
OX402471.1
OX402472.1
OX402473.1
OX402474.1
OX402475.1
OX402476.1
OX402477.1
OX402478.1
OX402479.1
OX402480.1
OX402481.1
OX402482.1
OX402483.1
OX402484.1
OX402485.1
OX402486.1
OX402487.1
OX402488.1
OX402489.1
OX402490.1
OX402491.1
OX402492.1
OX402493.1
OX402494.1
OX402495.1
OX402496.1
OX402497.1
OX402498.1
OX402499.1
OX402500.1
OX402501.1
OX402502.1
OX402503.1
OX402504.1
OX402505.1
OX402506.1
OX402507.1
OX402508.1
OX402509.1
OX402510.1
OX402511.1
OX402512.1
OX402513.1
OX402514.1
OX402515.1
OX402516.1
OX402517.1
OX402518.1
OX402519.1
OX402520.1
OX402521.1
OX402522.1
OX402523.1
OX402524.1
OX402525.1
OX402526.1
OX402527.1
OM145983.1
OM145984.1
OM145985.1
OM145987.1
OM145988.1
OM145989.1
OM145990.1
OM145991.1
OM145992.1
OM145993.1
OM145994.1
OM145995.1
OM145996.1
OM145997.1
OM145998.1
OM145999.1
OM146000.1
OM146001.1
OM146002.1
OM146003.1
OM146004.1
OM146005.1
OM146006.1
OM146007.1
OM146008.1
OM146009.1
ON366409.1
OQ151544.1
OQ151545.1
OQ151546.1
OQ151547.1
OQ151548.1
OQ151549.1
OQ151550.1
OQ151551.1
OQ151552.1
OQ151553.1
OQ151554.1
OQ151555.1
OQ151556.1
OQ151557.1
OQ151558.1
OQ151559.1
OQ151560.1
OQ151561.1
OQ151562.1
OQ151563.1
OQ151564.1
OQ151565.1
OQ151566.1
OQ151567.1
OQ151568.1
OQ151569.1
OQ151570.1
OQ151571.1
OQ151572.1
OQ151573.1
OQ151574.1
OQ151575.1
OQ151576.1
OQ151577.1
OQ151578.1
OQ151579.1
OQ151580.1
OQ151581.1
OQ151582.1
OQ151583.1
OQ151584.1
OQ151585.1
OQ151586.1
OQ151587.1
OQ151588.1
OQ151589.1
OQ151590.1
OQ151591.1
OQ151592.1
OQ151593.1
OQ151594.1
OQ151595.1
OQ151596.1
OQ151597.1
OQ151598.1
OQ151599.1
OQ151600.1
OQ151601.1
OQ151602.1
OQ151603.1
OQ151604.1
OQ151605.1
OQ151606.1
OQ151607.1
OQ151608.1
OQ151609.1
OQ165326.1
OQ165327.1
OQ165328.1
OQ165329.1
OQ165330.1
OQ165331.1
OQ165332.1
OQ165333.1
OQ165334.1
OQ165335.1
OQ165336.1
OQ165337.1
OQ165338.1
OQ165339.1
OQ165340.1
OQ165341.1
OQ165342.1
OQ165343.1
OQ165344.1
OQ165345.1
OQ165346.1
OQ165347.1
OQ165348.1
OQ165349.1
OQ165350.1
OQ165351.1
OQ165352.1
OQ165353.1
OQ165354.1
OQ165355.1
OQ165356.1
OQ165357.1
OQ165358.1
OQ165359.1
OQ165360.1
OQ165361.1
OQ165362.1
OQ165363.1
OQ165364.1
OQ165365.1
OQ165366.1
OQ165367.1
OQ165368.1
OQ165369.1
OQ165370.1
OQ165371.1
OQ165372.1
OQ165373.1
OQ165374.1
OQ165375.1
OQ165376.1
OQ165377.1
OQ165378.1
OQ165379.1
OQ165380.1
OQ165381.1
OQ165382.1
OQ165383.1
OQ165384.1
OQ165385.1
OQ165386.1
OQ165387.1
OQ165388.1
OQ165389.1
OQ165390.1
OQ165391.1
OQ165392.1
OQ165393.1
OQ165394.1
OQ165395.1
OQ165396.1
OQ165397.1
OQ165398.1
OQ165399.1
OQ165400.1
OQ165401.1
OQ165402.1
OQ165403.1
OQ165404.1
OQ165405.1
OQ165406.1
OQ165407.1
OQ165408.1
OQ165409.1
OQ165410.1
OQ165411.1
OQ165412.1
OQ165413.1
OQ165414.1
OQ165415.1
OQ165416.1
OQ165417.1
OQ165418.1
OQ165419.1
OQ165420.1
OQ165421.1
OQ165422.1
OQ165423.1
OQ165424.1
OQ165425.1
OQ165426.1
OQ165427.1
OQ165428.1
OQ165429.1
OQ165430.1
OQ165431.1
OQ165432.1
OQ165433.1
OQ165434.1
OQ165435.1
OQ165436.1
OQ165437.1
OQ165438.1
OQ165439.1
OQ165440.1
OQ165441.1
OQ165442.1
OQ165443.1
OQ165444.1
OQ165445.1
OQ165446.1
OQ165447.1
OQ165448.1
OQ165449.1
OQ165450.1
OQ165451.1
OQ165452.1
OQ165453.1
OQ165454.1
OQ165455.1
OQ165456.1
OQ165457.1
OQ165458.1
OQ165459.1
OQ165460.1
OQ165461.1
OQ165462.1
OQ165463.1
OQ165464.1
OQ165465.1
OQ165466.1
OQ165467.1
OQ165468.1
OQ165469.1
OQ165470.1
OQ165471.1
OQ165472.1
OQ165473.1
OQ165474.1
OQ165475.1
OQ165476.1
OQ165477.1
OQ165478.1
OQ165479.1
OQ165480.1
OQ165481.1
OQ165482.1
OQ165483.1
OQ165484.1
OQ165485.1
OQ165486.1
OQ165487.1
OQ165488.1
OQ165489.1
OQ165490.1
OQ165491.1
OQ165492.1
OQ165493.1
OQ165494.1
OQ165495.1
OQ165496.1
OQ165497.1
OQ165498.1
OQ165499.1
OQ165500.1
OQ165501.1
OQ165502.1
OQ165503.1
OQ165504.1
OQ165505.1
OQ165506.1
OQ165507.1
OQ165508.1
OQ165509.1
OQ165510.1
OQ165511.1
OQ165512.1
OQ165513.1
OQ165514.1
OQ165515.1
OQ165516.1
OQ165517.1
OQ165518.1
OQ165519.1
OQ165520.1
OQ165521.1
OQ165522.1
OQ165523.1
OQ165524.1
OQ165525.1
OQ165526.1
OQ165527.1
OQ165528.1
OQ165529.1
OQ165530.1
OQ165531.1
OQ165532.1
OQ165533.1
OQ165534.1
OQ165535.1
OQ165536.1
OQ165537.1
OQ165538.1
OQ165539.1
OQ165540.1
OQ165541.1
OQ165542.1
OQ165543.1
OQ165544.1
OQ165545.1
OQ165546.1
OQ165547.1
OQ165548.1
OQ165549.1
OQ165550.1
OQ165551.1
OQ165552.1
OQ165553.1
OQ165554.1
OQ165555.1
OQ165556.1
OQ165557.1
OQ165558.1
OQ165559.1
OQ165560.1
OQ165561.1
OQ165562.1
OQ165563.1
OQ165564.1
OQ165565.1
OQ165566.1
OQ165567.1
OQ165568.1
OQ165569.1
OQ165570.1
OQ165571.1
OQ165572.1
OQ165573.1
OQ165574.1
OQ165575.1
OQ165576.1
OQ165577.1
OQ165578.1
OQ165579.1
OQ165580.1
OQ165581.1
OQ165582.1
OQ165583.1
OQ165584.1
OQ165585.1
OQ165586.1
OQ165587.1
OQ165588.1
OQ165589.1
OQ165590.1
OQ165591.1
OQ165592.1
OQ165593.1
OQ165594.1
OQ165595.1
OQ165596.1
OQ165597.1
OQ165598.1
OQ165599.1
OQ165600.1
OQ165601.1
OQ165602.1
OQ165603.1
OQ165604.1
OQ165605.1
OQ165606.1
OQ165607.1
OQ165608.1
OQ165609.1
OQ165610.1
OQ165611.1
OQ165612.1
OQ165613.1
OQ165614.1
OQ165615.1
OQ165616.1
OQ165617.1
OQ165618.1
OQ165619.1
OQ165620.1
OQ165621.1
OQ165622.1
OQ165623.1
OQ165624.1
OQ165625.1
OQ165626.1
OQ165627.1
OQ165628.1
OQ165629.1
OQ165630.1
OQ165631.1
OQ165632.1
OQ165633.1
OQ165634.1
OQ165635.1
OQ165636.1
OQ165637.1
OQ165638.1
OQ165639.1
OQ165640.1
OQ165641.1
OQ165642.1
OQ165643.1
OQ165644.1
OQ165645.1
OQ165646.1
OQ165647.1
OQ165648.1
OQ165649.1
OQ165650.1
OQ165651.1
OQ165652.1
OQ165653.1
OQ165654.1
OQ165655.1
OQ165656.1
OQ165657.1
OQ165658.1
OQ165659.1
OQ165660.1
OQ165661.1
OQ165662.1
OQ165663.1
OQ165664.1
OQ165665.1
OQ165666.1
OQ165667.1
OQ165668.1
OQ165669.1
OQ165670.1
OQ165671.1
OQ165672.1
OQ165673.1
OQ165674.1
OQ165675.1
OQ165676.1
OQ165677.1
OQ165678.1
OQ165679.1
OQ165680.1
OQ165681.1
OQ165682.1
OQ165683.1
OQ165684.1
OQ165685.1
OQ165686.1
OQ165687.1
OQ165688.1
OQ165689.1
OQ165690.1
OQ165691.1
OQ165692.1
OQ165693.1
OQ165694.1
OQ165695.1
OQ165696.1
OQ165697.1
OQ165698.1
OQ165699.1
OQ165700.1
OQ165701.1
OQ165702.1
OQ165703.1
OQ165704.1
OQ165705.1
OQ165706.1
OQ165707.1
OQ165708.1
OQ165709.1
OQ165710.1
OQ165711.1
OQ165712.1
OQ165713.1
OQ165714.1
OQ165715.1
OQ165716.1
OQ165717.1
OQ165718.1
OQ165719.1
OQ165720.1
OQ165721.1
OQ165722.1
OQ165723.1
OQ165724.1
OQ165725.1
OQ165726.1
OQ165727.1
OQ165728.1
OQ165729.1
OQ165730.1
OQ165731.1
OQ165732.1
OQ165733.1
OQ165734.1
OQ165735.1
OQ165736.1
OQ165737.1
OQ165738.1
OQ165739.1
OQ165740.1
OQ165741.1
OQ165742.1
OQ165743.1
OQ165744.1
OQ165745.1
OQ165746.1
OQ165747.1
OQ165748.1
OQ165749.1
OQ165750.1
OQ165751.1
OQ165752.1
OQ165753.1
OQ165754.1
OQ165755.1
OQ165756.1
OQ165757.1
OQ165758.1
OQ165759.1
OQ165760.1
OQ165761.1
OQ165762.1
OQ165763.1
OQ165764.1
OQ165765.1
OQ165766.1
OQ165767.1
OQ165768.1
OQ165769.1
OQ165770.1
OQ165771.1
OQ165772.1
OQ165773.1
OQ165774.1
OQ165775.1
OQ165776.1
OQ165777.1
OQ165778.1
OQ165779.1
OQ165780.1
OQ165781.1
OQ165782.1
OQ165783.1
OQ165784.1
OQ165785.1
OQ165786.1
OQ165787.1
OQ165788.1
OQ165789.1
OQ165790.1
OQ165791.1
OQ165792.1
OQ165793.1
OQ165794.1
OQ165795.1
OQ165796.1
OQ165797.1
OQ165798.1
OQ165799.1
OQ165800.1
OQ165801.1
OQ165802.1
OQ165803.1
OQ165804.1
OQ165805.1
OQ165806.1
OQ165807.1
OQ165808.1
OQ165809.1
OQ165810.1
OQ165811.1
OQ165812.1
OQ165813.1
OQ165814.1
OQ165815.1
OQ165816.1
OQ165817.1
OQ165818.1
OQ165819.1
OQ165820.1
OQ165821.1
OQ165822.1
OQ165823.1
OQ165824.1
OQ165825.1
OQ165826.1
OQ165827.1
OQ165828.1
OQ165829.1
OQ165830.1
OQ165831.1
OQ165832.1
OQ165833.1
OQ165834.1
OQ165835.1
OQ165836.1
OQ165837.1
OQ165838.1
OQ165839.1
OQ165840.1
OQ165841.1
OQ165842.1
OQ165843.1
OQ165844.1
OQ165845.1
OQ165846.1
OQ165847.1
OQ165848.1
OQ165849.1
OQ165850.1
OQ165851.1
OQ165852.1
OQ165853.1
OQ165854.1
OQ165855.1
OQ165856.1
OQ165857.1
OQ165858.1
OQ165859.1
OQ165860.1
OQ165861.1
OQ165862.1
OQ165863.1
OQ165864.1
OQ165865.1
OQ165866.1
OQ165867.1
OQ165868.1
OQ165869.1
OQ165870.1
OQ165871.1
OQ165872.1
OQ165873.1
OQ165874.1
OQ165875.1
OQ165876.1
OQ165877.1
OQ165878.1
OQ165879.1
OQ165880.1
OQ165881.1
OQ165882.1
OQ165883.1
OQ165884.1
OQ165885.1
OQ165886.1
OQ165887.1
OQ165888.1
OQ165889.1
OQ165890.1
OQ165891.1
OQ165892.1
OQ165893.1
OQ165894.1
OQ165895.1
OQ165896.1
OQ165897.1
OQ165898.1
OQ165899.1
OQ165900.1
OQ165901.1
OQ165902.1
OQ165903.1
OQ165904.1
OQ165905.1
OQ165906.1
OQ165907.1
OQ165908.1
OQ165909.1
OQ165910.1
OQ165911.1
OQ165912.1
OQ165913.1
OQ165914.1
OQ165915.1
OQ165916.1
OQ165917.1
OQ165918.1
OQ165919.1
OQ165920.1
OQ165921.1
OQ165922.1
OQ165923.1
OQ165924.1
OQ165925.1
OQ165926.1
OQ165927.1
OQ165928.1
OQ165929.1
OQ165930.1
OQ165931.1
OQ165932.1
OQ165933.1
OQ165934.1
OQ165935.1
OQ165936.1
OQ165937.1
OQ165938.1
OQ165939.1
OQ165940.1
OQ165941.1
OQ165942.1
OQ165943.1
OQ165944.1
OQ165945.1
OQ165946.1
OQ165947.1
OQ165948.1
OQ165949.1
OQ165950.1
OQ165951.1
OQ165952.1
OQ165953.1
OQ165954.1
OQ165955.1
OQ165956.1
OQ165957.1
OQ165958.1
OQ165959.1
OQ165960.1
OQ165961.1
OQ165962.1
OQ165963.1
OQ165964.1
OQ165965.1
OQ165966.1
OQ165967.1
OQ165968.1
OQ165969.1
OQ165970.1
OQ165971.1
OQ165972.1
OQ165973.1
OQ165974.1
OQ165975.1
OQ165976.1
OQ165977.1
OQ165978.1
OQ165979.1
OQ165980.1
OQ165981.1
OQ165982.1
OQ165983.1
OQ165984.1
OQ165985.1
OQ165986.1
OQ165987.1
OQ165988.1
OQ165989.1
OQ165990.1
OQ165991.1
OQ165992.1
OQ165993.1
OQ165994.1
OQ165995.1
OQ165996.1
OQ165997.1
OQ165998.1
OQ165999.1
OQ166000.1
OQ166001.1
OQ166002.1
OQ166003.1
OQ166004.1
OQ166005.1
OQ166006.1
OQ166007.1
OQ166008.1
OQ166009.1
OQ166010.1
OQ166011.1
OQ166012.1
OQ166013.1
OQ166014.1
OQ166015.1
OQ166016.1
OQ166017.1
OQ166018.1
OQ166019.1
OQ166020.1
OQ166021.1
OQ166022.1
OQ166023.1
OQ166024.1
OQ166025.1
OQ166026.1
OQ166027.1
OQ166028.1
OQ166029.1
OQ166030.1
OQ166031.1
OQ166032.1
OQ166033.1
OQ166034.1
OQ166035.1
OQ166036.1
OQ166037.1
OQ166038.1
OQ166039.1
OQ166040.1
OQ166041.1
OQ166042.1
OQ166043.1
OQ166044.1
OQ166045.1
OQ166046.1
OQ166047.1
OQ166048.1
OQ166049.1
OQ166050.1
OQ166051.1
OQ166052.1
OQ166053.1
OQ166054.1
OQ166055.1
OQ166056.1
OQ166057.1
OQ166058.1
OQ166059.1
OQ166060.1
OQ166061.1
OQ166062.1
OQ166063.1
OQ166064.1
OQ166065.1
OQ166066.1
OQ166067.1
OQ166068.1
OQ166069.1
OQ166070.1
OQ166071.1
OQ166072.1
OQ166073.1
OQ166074.1
OQ166075.1
OQ166076.1
OQ166077.1
OQ166078.1
OQ166079.1
OQ166080.1
OQ166081.1
OQ166082.1
OQ166083.1
OQ166084.1
OQ166085.1
OQ166086.1
OQ166087.1
OQ166088.1
OQ166089.1
OQ166090.1
OQ166091.1
OQ166092.1
OQ166093.1
OQ166094.1
OQ166095.1
OQ166096.1
OQ166097.1
OQ166098.1
OQ166099.1
OQ166100.1
OQ166101.1
OQ166102.1
OQ166103.1
OQ166104.1
OQ166105.1
OQ166106.1
OQ166107.1
OQ166108.1
OQ166109.1
OQ166110.1
OQ166111.1
OQ166112.1
OQ166113.1
OQ166114.1
OQ166115.1
OQ166116.1
OQ166117.1
OQ166118.1
OQ166119.1
OQ166120.1
OQ166121.1
OQ166122.1
OQ166123.1
OQ166124.1
OQ166125.1
OQ166126.1
OQ166127.1
OQ166128.1
OQ166129.1
OQ166130.1
OQ166131.1
OQ166132.1
OQ166133.1
OQ166134.1
OQ166135.1
OQ166136.1
OQ166137.1
OQ166138.1
OQ166139.1
OQ166140.1
OQ166141.1
OQ166142.1
OQ166143.1
OQ166144.1
OQ166145.1
OQ166146.1
OQ166147.1
OQ166148.1
OQ166149.1
OQ166150.1
OQ166151.1
OQ166152.1
OQ166153.1
OQ166154.1
OQ166155.1
OQ166156.1
OQ166157.1
OQ166158.1
OQ166159.1
OQ166160.1
OQ166161.1
OQ166162.1
OQ166163.1
OQ166164.1
OQ166165.1
OQ166166.1
OQ166167.1
OQ166168.1
OQ166169.1
OQ166170.1
OQ166171.1
OQ166172.1
OQ166173.1
OQ166174.1
OQ166175.1
OQ166176.1
OQ166177.1
OQ166178.1
OQ166179.1
OQ166180.1
OQ166181.1
OQ166182.1
OQ166183.1
OQ166184.1
OQ166185.1
OQ166186.1
OQ166187.1
OQ166188.1
OQ166189.1
OQ166190.1
OQ166191.1
OQ166192.1
OQ166193.1
OQ166194.1
OQ166195.1
OQ166196.1
OQ166197.1
OQ166198.1
OQ166199.1
OQ166200.1
OQ166201.1
OQ166202.1
OQ166203.1
OQ166204.1
OQ166205.1
OQ166206.1
OQ166207.1
OQ166208.1
OQ166209.1
OQ166210.1
OQ166211.1
OQ166212.1
OQ166213.1
OQ166214.1
OQ166215.1
OQ166216.1
OQ166217.1
OQ166218.1
OQ166219.1
OQ166220.1
OQ166221.1
OQ166222.1
OQ166223.1
OQ166224.1
OQ166225.1
OQ166226.1
OQ166227.1
OQ166228.1
OQ166229.1
OQ166230.1
OQ166231.1
OQ166232.1
OQ166233.1
OQ166234.1
OQ166235.1
OQ166236.1
OQ166237.1
OQ166238.1
OQ166239.1
OQ166240.1
OQ166241.1
OQ166242.1
OQ166243.1
OQ166244.1
OQ166245.1
OQ166246.1
OQ166247.1
OQ166248.1
OQ166249.1
OQ166250.1
OQ166251.1
OQ166252.1
OQ166253.1
OQ166254.1
OQ166255.1
OQ166256.1
OQ166257.1
OQ166258.1
OQ166259.1
OQ166260.1
OQ166261.1
OQ166262.1
OQ166263.1
OQ166264.1
OQ166265.1
OQ166266.1
OQ166267.1
OQ166268.1
OQ166269.1
OQ166270.1
OQ166271.1
OQ166272.1
OQ166273.1
OQ166274.1
OQ166275.1
OQ166276.1
OQ166277.1
OQ166278.1
OQ166279.1
OQ166280.1
OQ166281.1
OQ166282.1
OQ166283.1
OQ166284.1
OQ166285.1
OQ166286.1
OQ166287.1
OQ166288.1
OQ166289.1
OQ166290.1
OQ166291.1
OQ166292.1
OQ166293.1
OQ166294.1
OQ166295.1
OQ166296.1
OQ166297.1
OQ166298.1
OQ166299.1
OQ166300.1
OQ166301.1
OQ166302.1
OQ166303.1
OQ166304.1
OQ166305.1
OQ166306.1
OQ166307.1
OQ166308.1
OQ166309.1
OQ166310.1
OQ166311.1
OQ166312.1
OQ166313.1
OQ166314.1
OQ166315.1
OQ166316.1
OQ166317.1
OQ166318.1
OQ166319.1
OQ166320.1
OQ166321.1
OQ166322.1
OQ166323.1
OQ166324.1
OQ166325.1
OQ166326.1
OQ166327.1
OQ166328.1
OQ166329.1
OQ166330.1
OQ166331.1
OQ166332.1
OQ166333.1
OQ166334.1
OQ166335.1
OQ166336.1
OQ166337.1
OQ166338.1
OQ166339.1
OQ166340.1
OQ166341.1
OQ166342.1
OQ166343.1
OQ166344.1
OQ166345.1
OQ166346.1
OQ166347.1
OQ166348.1
OQ166349.1
OQ166350.1
OQ166351.1
OQ166352.1
OQ166353.1
OQ166354.1
OQ166355.1
OQ166356.1
OQ166357.1
OQ166358.1
OQ166359.1
OQ166360.1
OQ166361.1
OQ166362.1
OQ166363.1
OQ166364.1
OQ166365.1
OQ166366.1
OQ166367.1
OQ166368.1
OQ166369.1
OQ166370.1
OQ166371.1
OQ166372.1
OQ166373.1
OQ166374.1
OQ166375.1
OQ166376.1
OQ166377.1
OQ166378.1
OQ166379.1
OQ166380.1
OQ166381.1
OQ166382.1
OQ166383.1
OQ166384.1
OQ166385.1
OQ166386.1
OQ166387.1
OQ166388.1
OQ166389.1
OQ166390.1
OQ166391.1
OQ166392.1
OQ166393.1
OQ166394.1
OQ166395.1
OQ166396.1
OQ166397.1
OQ166398.1
OQ166399.1
OQ166400.1
OQ166401.1
OQ166402.1
OQ166403.1
OQ166404.1
OQ166405.1
OQ166406.1
OQ166407.1
OQ166408.1
OQ166409.1
OQ166410.1
OQ166411.1
OQ166412.1
OQ166413.1
OQ166414.1
OQ166415.1
OQ166416.1
OQ166417.1
OQ166418.1
OQ166419.1
OQ166420.1
OQ166421.1
OQ166422.1
OQ166423.1
OQ166424.1
OQ166425.1
OQ166426.1
OQ166427.1
OQ166428.1
OQ166429.1
OQ166430.1
OQ166431.1
OQ166432.1
OQ166433.1
OQ166434.1
OQ166435.1
OQ166436.1
OQ166437.1
OQ166438.1
OQ166439.1
OQ166440.1
OQ166441.1
OQ166442.1
OQ166443.1
OQ166444.1
OQ166445.1
OQ166446.1
OQ166447.1
OQ166448.1
OQ166449.1
OQ166450.1
OQ166451.1
OQ166452.1
OQ166453.1
OQ166454.1
OQ166455.1
OQ166456.1
OQ166457.1
OQ166458.1
OQ166459.1
OQ166460.1
OQ166461.1
OQ166462.1
OQ166463.1
OQ166464.1
OQ166465.1
OQ166466.1
OQ166467.1
OQ166468.1
OQ166469.1
OQ166470.1
OQ166471.1
OQ166472.1
OQ166473.1
OQ166474.1
OQ166475.1
OQ166476.1
OQ166477.1
OQ166478.1
OQ166479.1
OQ166480.1
OQ166481.1
OQ166482.1
OQ166483.1
OQ166484.1
OQ166485.1
OQ166486.1
OQ166487.1
OQ166488.1
OQ166489.1
OQ166490.1
OQ166491.1
OQ166492.1
OQ166493.1
OQ166494.1
OQ166495.1
OQ166496.1
OQ166497.1
OQ166498.1
OQ166499.1
OQ166500.1
OQ166501.1
OQ166502.1
OQ166503.1
OQ166504.1
OQ166505.1
OQ166506.1
OQ166507.1
OQ166508.1
OQ166509.1
OQ166510.1
OQ166511.1
OQ166512.1
OQ166513.1
OQ166514.1
OQ166515.1
OQ166516.1
OQ166517.1
OQ166518.1
OQ166519.1
OQ166520.1
OQ166521.1
OQ166522.1
OQ166523.1
OQ166524.1
OQ166525.1
OQ166526.1
OQ166527.1
OQ166528.1
OQ166529.1
OQ166530.1
OQ166531.1
OQ166532.1
OQ166533.1
OQ166534.1
OQ166535.1
OQ166536.1
OQ166537.1
OQ166538.1
OQ166539.1
OQ166540.1
OQ166541.1
OQ166542.1
OQ166543.1
OQ166544.1
OQ166545.1
OQ166546.1
OQ166547.1
OQ166548.1
OQ166549.1
OQ166550.1
OQ166551.1
OQ166552.1
OQ166553.1
OQ166554.1
OQ166555.1
OQ166556.1
OQ166557.1
OQ166558.1
OQ166559.1
OQ166560.1
OQ166561.1
OQ166562.1
OQ166563.1
OQ166564.1
OQ166565.1
OQ166566.1
OQ166567.1
OQ166568.1
OQ166569.1
OQ166570.1
OQ166571.1
OQ166572.1
OQ166573.1
OQ166574.1
OQ166575.1
OQ166576.1
OQ166577.1
OQ166578.1
OQ166579.1
OQ166580.1
OQ166581.1
OQ166582.1
OQ166583.1
OQ166584.1
OQ166585.1
OQ166586.1
OQ166587.1
OQ166588.1
OQ166589.1
OQ166590.1
OQ166591.1
OQ166592.1
OQ166593.1
OQ166594.1
OQ166595.1
OQ166596.1
OQ166597.1
OQ166598.1
OQ166599.1
OQ166600.1
OQ166601.1
OQ166602.1
OQ166603.1
OQ166604.1
OQ166605.1
OQ166606.1
OQ166607.1
OQ166608.1
OQ166609.1
OQ166610.1
OQ166611.1
OQ166612.1
OQ166613.1
OQ166614.1
OQ166615.1
OQ166616.1
OQ166617.1
OQ166618.1
OQ166619.1
OQ166620.1
OQ166621.1
OQ166622.1
OQ166623.1
OQ166624.1
OQ166625.1
OQ166626.1
OQ166627.1
OQ166628.1
OQ166629.1
OQ166630.1
OQ166631.1
OQ166632.1
OQ166633.1
OQ166634.1
OQ166635.1
OQ166636.1
OQ166637.1
OQ166638.1
OQ166639.1
OQ166640.1
OQ166641.1
OQ166642.1
OQ166643.1
OQ166644.1
OQ166645.1
OQ166646.1
OQ166647.1
OQ166648.1
OQ166649.1
OQ166650.1
OQ166651.1
OQ166652.1
OQ166653.1
OQ166654.1
OQ166655.1
OQ166656.1
OQ166657.1
OQ166658.1
OQ166659.1
OQ166660.1
OQ166661.1
OQ166662.1
OQ166663.1
OQ166664.1
OQ166665.1
OQ166666.1
OQ166667.1
OQ166668.1
OQ166669.1
OQ166670.1
OQ166671.1
OQ166672.1
OQ166673.1
OQ166674.1
OQ166675.1
OQ166676.1
OQ166677.1
OQ166678.1
OQ166679.1
OQ166680.1
OQ166681.1
OQ166682.1
OQ166683.1
OQ166684.1
OQ166685.1
OQ166686.1
OQ166687.1
OQ166688.1
OQ166689.1
OQ166690.1
OQ166691.1
OQ166692.1
OQ166693.1
OQ166694.1
OQ166695.1
OQ166696.1
OQ166697.1
OQ166698.1
OQ166699.1
OQ166700.1
OQ166701.1
OQ166702.1
OQ166703.1
OQ166704.1
OQ166705.1
OQ166706.1
OQ166707.1
OQ166708.1
OQ166709.1
OQ166710.1
OQ166711.1
OQ166712.1
OQ166713.1
OQ166714.1
OQ166715.1
OQ166716.1
OQ166717.1
OQ166718.1
OQ166719.1
OQ166720.1
OQ166721.1
OQ166722.1
OQ166723.1
OQ166724.1
OQ166725.1
OQ166726.1
OQ166727.1
OQ166728.1
OQ166729.1
OQ166730.1
OQ166731.1
OQ166732.1
OQ166733.1
OQ166734.1
OQ166735.1
OQ166736.1
OQ166737.1
OQ166738.1
OQ166739.1
OQ166740.1
OQ166741.1
OQ166742.1
OQ166743.1
OQ166744.1
OQ166745.1
OQ166746.1
OQ166747.1
OQ166748.1
OQ166749.1
OQ166750.1
OQ166751.1
OQ166752.1
OQ166753.1
OQ166754.1
OQ166755.1
OQ166756.1
OQ166757.1
OQ166758.1
OQ166759.1
OQ166760.1
OQ166761.1
OQ166762.1
OQ166763.1
OQ166764.1
OQ166765.1
OQ166766.1
OQ166767.1
OQ166768.1
OQ166769.1
OQ166770.1
OQ166771.1
OQ166772.1
OQ166773.1
OQ166774.1
OQ166775.1
OQ166776.1
OQ166777.1
OQ166778.1
OQ166779.1
OQ166780.1
OQ166781.1
OQ166782.1
OQ166783.1
OQ166784.1
OQ166785.1
OQ166786.1
OQ166787.1
OQ166788.1
OQ166789.1
OQ166790.1
OQ166791.1
OQ166792.1
OQ166793.1
OQ166794.1
OQ166795.1
OQ166796.1
OQ166797.1
OQ166798.1
OQ166799.1
OQ166800.1
OQ166801.1
OQ166802.1
OQ166803.1
OQ166804.1
OQ166805.1
OQ166806.1
OQ166807.1
OQ166808.1
OQ166809.1
OQ166810.1
OQ166811.1
OQ166812.1
OQ166813.1
OQ166814.1
OQ166815.1
OQ166816.1
OQ166817.1
OQ166818.1
OQ166819.1
OQ166820.1
OQ166821.1
OQ166822.1
OQ166823.1
OQ166824.1
OQ166825.1
OQ166826.1
OQ166827.1
OQ166828.1
OQ166829.1
OQ166830.1
OQ166831.1
OQ166832.1
OQ166833.1
OQ166834.1
OQ166835.1
OQ166836.1
OQ166837.1
OQ166838.1
OQ166839.1
OQ166840.1
OQ166841.1
OQ166842.1
OQ166843.1
OQ166844.1
OQ166845.1
OQ166846.1
OQ166847.1
OQ166848.1
OQ166849.1
OQ166850.1
OQ166851.1
OQ166852.1
OQ166853.1
OQ166854.1
OQ166855.1
OQ166856.1
OQ166857.1
OQ166858.1
OQ166859.1
OQ166860.1
OQ166861.1
OQ166862.1
OQ166863.1
OQ166864.1
OQ166865.1
OQ166866.1
OQ166867.1
OQ166868.1
OQ166869.1
OQ166870.1
OQ166871.1
OQ166872.1
OQ166873.1
OQ166874.1
OQ166875.1
OQ166876.1
OQ166877.1
OQ166878.1
OQ166879.1
OQ166880.1
OQ166881.1
OQ166882.1
OQ166883.1
OQ166884.1
OQ166885.1
OQ166886.1
OQ166887.1
OQ166888.1
OQ166889.1
OQ166890.1
OQ166891.1
OQ166892.1
OQ166893.1
OQ166894.1
OQ166895.1
OQ166896.1
OQ166897.1
OQ166898.1
OQ166899.1
OQ166900.1
OQ166901.1
OQ166902.1
OQ166903.1
OQ166904.1
OQ166905.1
OQ166906.1
OQ166907.1
OQ166908.1
OQ166909.1
OQ166910.1
OQ166911.1
OQ166912.1
OQ166913.1
OQ166914.1
OQ166915.1
OQ166916.1
OQ166917.1
OQ166918.1
OQ166919.1
OQ166920.1
OQ166921.1
OQ166922.1
OQ166923.1
OQ166924.1
OQ166925.1
OQ166926.1
OQ166927.1
OQ166928.1
OQ166929.1
OQ166930.1
OQ166931.1
OQ166932.1
OQ166933.1
OQ166934.1
OQ166935.1
OQ166936.1
OQ166937.1
OQ166938.1
OQ166939.1
OQ166940.1
OQ166941.1
OQ166942.1
OQ166943.1
OQ166944.1
OQ166945.1
OQ166946.1
OQ166947.1
OQ166948.1
OQ166949.1
OQ166950.1
OQ166951.1
OQ166952.1
OQ166953.1
OQ166954.1
OQ166955.1
OQ166956.1
OQ166957.1
OQ166958.1
OQ166959.1
OQ166960.1
OQ166961.1
OQ166962.1
OQ166963.1
OQ166964.1
OQ166965.1
OQ166966.1
OQ166967.1
OQ166968.1
OQ166969.1
OQ166970.1
OQ166971.1
OQ166972.1
OQ166973.1
OQ166974.1
OQ166975.1
OQ166976.1
OQ166977.1
OQ166978.1
OQ166979.1
OQ166980.1
OQ166981.1
OQ166982.1
OQ166983.1
OQ166984.1
OQ166985.1
OQ166986.1
OQ166987.1
OQ166988.1
OQ166989.1
OQ166990.1
OQ166991.1
OQ166992.1
OQ166993.1
OQ166994.1
OQ166995.1
OQ166996.1
OQ166997.1
OQ166998.1
OQ166999.1
OQ167000.1
OQ167001.1
OQ167002.1
OQ167003.1
OQ167004.1
OQ167005.1
OQ167006.1
OQ167007.1
OQ167008.1
OQ167009.1
OQ167010.1
OQ167011.1
OQ167012.1
OQ167013.1
OQ167014.1
OQ167015.1
OQ167016.1
OQ167017.1
OQ167018.1
OQ167019.1
OQ167020.1
OQ167021.1
OQ167022.1
OQ167023.1
OQ167024.1
OQ167025.1
OQ167026.1
OQ167027.1
OQ167028.1
OQ167029.1
OQ167030.1
OQ167031.1
OQ167032.1
OQ167033.1
OQ167034.1
OQ167035.1
OQ167036.1
OQ167037.1
OQ167038.1
OQ167039.1
OQ167040.1
OQ167041.1
OQ167042.1
OQ167043.1
OQ167044.1
OQ167045.1
OQ167046.1
OQ167047.1
OQ167048.1
OQ167049.1
OQ167050.1
OQ167051.1
OQ167052.1
OQ167053.1
OQ167054.1
OQ167055.1
OQ167056.1
OQ167057.1
OQ167058.1
OQ167059.1
OQ167060.1
OQ167061.1
OQ167062.1
OQ167063.1
OQ167064.1
OQ167065.1
OQ167066.1
OQ167067.1
OQ167068.1
OQ167069.1
OQ167070.1
OQ167071.1
OQ167072.1
OQ167073.1
OQ167074.1
OQ167075.1
OQ167076.1
OQ167077.1
OQ167078.1
OQ167079.1
OQ167080.1
OQ167081.1
OQ167082.1
OQ167083.1
OQ167084.1
OQ167085.1
OQ167086.1
OQ167087.1
OQ167088.1
OQ167089.1
OQ167090.1
OQ167091.1
OQ167092.1
OQ167093.1
OQ167094.1
OQ167095.1
OQ167096.1
OQ167097.1
OQ167098.1
OQ167099.1
OQ167100.1
OQ167101.1
OQ167102.1
OQ167103.1
OQ167104.1
OQ167105.1
OQ167106.1
OQ167107.1
OQ167108.1
OQ167109.1
OQ167110.1
OQ167111.1
OQ167112.1
OQ167113.1
OQ167114.1
OQ167115.1
OQ167116.1
OQ167117.1
OQ167118.1
OQ167119.1
OQ167120.1
OQ167121.1
OQ167122.1
OQ167123.1
OQ167124.1
OQ167125.1
OQ167126.1
OQ167127.1
OQ167128.1
OQ167129.1
OQ167130.1
OQ167131.1
OQ167132.1
OQ167133.1
OQ167134.1
OQ167135.1
OQ167136.1
OQ167137.1
OQ167138.1
OQ167139.1
OQ167140.1
OQ167141.1
OQ167142.1
OQ167143.1
OQ167144.1
OQ167145.1
OQ167146.1
OQ167147.1
OQ167148.1
OQ167149.1
OQ167150.1
OQ167151.1
OQ167152.1
OQ167153.1
OQ167154.1
OQ167155.1
OQ167156.1
OQ167157.1
OQ167158.1
OQ167159.1
OQ167160.1
OQ167161.1
OQ167162.1
OQ167163.1
OQ167164.1
OQ167165.1
OQ167166.1
OQ167167.1
OQ167168.1
OQ167169.1
OQ167170.1
OQ167171.1
OQ167172.1
OQ167173.1
OQ167174.1
OQ167175.1
OQ167176.1
OQ167177.1
OQ167178.1
OQ167179.1
OQ167180.1
OQ167181.1
OQ167182.1
OQ167183.1
OQ167184.1
OQ167185.1
OQ167186.1
OQ167187.1
OQ167188.1
OQ167189.1
OQ167190.1
OQ167191.1
OQ167192.1
OQ167193.1
OQ167194.1
OQ167195.1
OQ167196.1
OQ167197.1
OQ167198.1
OQ167199.1
OQ167200.1
OQ167201.1
OQ167202.1
OQ167203.1
OQ167204.1
OQ167205.1
OQ167206.1
OQ167207.1
OQ167208.1
OQ167209.1
OQ167210.1
OQ167211.1
OQ167212.1
OQ167213.1
OQ167214.1
OQ167215.1
OQ167216.1
OQ167217.1
OQ167218.1
OQ167219.1
OQ167220.1
OQ167221.1
OQ167222.1
OQ167223.1
OQ167224.1
OQ167225.1
OQ167226.1
OQ167227.1
OQ167228.1
OQ167229.1
OQ167230.1
OQ167231.1
OQ167232.1
OQ167233.1
OQ167234.1
OQ167235.1
OQ167236.1
OQ167237.1
OQ167238.1
OQ167239.1
OQ167240.1
OQ167241.1
OQ167242.1
OQ167243.1
OQ167244.1
OQ167245.1
OQ167246.1
OQ167247.1
OQ167248.1
OQ167249.1
OQ167250.1
OQ167251.1
OQ167252.1
OQ167253.1
OQ167254.1
OQ167255.1
OQ167256.1
OQ167257.1
OQ167258.1
OQ167259.1
OQ167260.1
OQ167261.1
OQ167262.1
OQ167263.1
OQ167264.1
OQ167265.1
OQ167266.1
OQ167267.1
OQ167268.1
OQ167269.1
OQ167270.1
OQ167271.1
OQ167272.1
OQ167273.1
OQ167274.1
OQ167275.1
OQ167276.1
OQ167277.1
OQ167278.1
OQ167279.1
OQ167280.1
OQ167281.1
OQ167282.1
OQ167283.1
OQ167284.1
OQ167285.1
OQ167286.1
OQ167287.1
OQ167288.1
OQ167289.1
OQ167290.1
OQ167291.1
OQ167292.1
OQ167293.1
OQ167294.1
OQ167295.1
OQ167296.1
OQ167297.1
OQ167298.1
OQ167299.1
OQ167300.1
OQ167301.1
OQ167302.1
OQ167303.1
OQ167304.1
OQ167305.1
OQ167306.1
OQ167307.1
OQ167308.1
OQ167309.1
OQ167310.1
OQ167311.1
OQ167312.1
OQ167313.1
OQ167314.1
OQ167315.1
OQ167316.1
OQ167317.1
OQ167318.1
OQ167319.1
OQ167320.1
OQ167321.1
OQ167322.1
OQ167323.1
OQ167324.1
OQ167325.1
OQ167326.1
OQ167327.1
OQ167328.1
OQ167329.1
OQ167330.1
OQ167331.1
OQ167332.1
OQ167333.1
OQ167334.1
OQ167335.1
OQ167336.1
OQ167337.1
OQ167338.1
OQ167339.1
OQ167340.1
OQ167341.1
OQ167342.1
OQ167343.1
OQ167344.1
OQ167345.1
OQ167346.1
OQ167347.1
OQ167348.1
OQ167349.1
OQ167350.1
OQ167351.1
OQ167352.1
OQ167353.1
OQ167354.1
OQ167355.1
OQ167356.1
OQ167357.1
OQ167358.1
OQ167359.1
OQ167360.1
OQ167361.1
OQ167362.1
OQ167363.1
OQ167364.1
OQ167365.1
OQ167366.1
OQ167367.1
OQ167368.1
OQ167369.1
OQ167370.1
OQ167371.1
OQ167372.1
OQ167373.1
OQ167374.1
OQ167375.1
OQ167376.1
OQ167377.1
OQ167378.1
OQ167379.1
OQ167380.1
OQ167381.1
OQ167382.1
OQ167383.1
OQ167384.1
OQ167385.1
OQ167386.1
OQ167387.1
OQ167388.1
OQ167389.1
OQ167390.1
OQ167391.1
OQ167392.1
OQ167393.1
OQ167394.1
OQ167395.1
OQ167396.1
OQ167397.1
OQ167398.1
OQ167399.1
OQ167400.1
OQ167401.1
OQ167402.1
OQ167403.1
OQ167404.1
OQ167405.1
OQ167406.1
OQ167407.1
OQ167408.1
OQ167409.1
OQ167410.1
OQ167411.1
OQ167412.1
OQ167413.1
OQ167414.1
OQ167415.1
OQ167416.1
OQ167417.1
OQ167418.1
OQ167419.1
OQ167420.1
OQ167421.1
OQ167422.1
OQ167423.1
OQ167424.1
OQ167425.1
OQ167426.1
OQ167427.1
OQ167428.1
OQ167429.1
OQ167430.1
OQ167431.1
OQ167432.1
OQ167433.1
OQ167434.1
OQ167435.1
OQ167436.1
OQ167437.1
OQ167438.1
OQ167439.1
OQ167440.1
OQ167441.1
OQ167442.1
OQ167443.1
OQ167444.1
OQ167445.1
OQ167446.1
OQ167447.1
OQ167448.1
OQ167449.1
OQ167450.1
OQ167451.1
OQ167452.1
OQ167453.1
OQ167454.1
OQ167455.1
OQ167456.1
OQ167457.1
OQ167458.1
OQ167459.1
OQ167460.1
OQ167461.1
OQ167462.1
OQ167463.1
OQ167464.1
OQ167465.1
OQ167466.1
OQ167467.1
OQ167468.1
OQ167469.1
OQ167470.1
OQ167471.1
OQ167472.1
OQ167473.1
OQ167474.1
OQ167475.1
OQ167476.1
OQ167477.1
OQ167478.1
OQ167479.1
OQ167480.1
OQ167481.1
OQ167482.1
OQ167483.1
OQ167484.1
OQ167485.1
OQ167486.1
OQ167487.1
OQ167488.1
OQ167489.1
OQ167490.1
OQ167491.1
OQ167492.1
OQ167493.1
OQ167494.1
OQ167495.1
OQ167496.1
OQ167497.1
OQ167498.1
OQ167499.1
OQ167500.1
OQ167501.1
OQ167502.1
OQ167503.1
OQ167504.1
OQ167505.1
OQ167506.1
OQ167507.1
OQ167508.1
OQ167509.1
OQ167510.1
OQ167511.1
OQ167512.1
OQ167513.1
OQ167514.1
OQ167515.1
OQ167516.1
OQ167517.1
OQ167518.1
OQ167519.1
OQ167520.1
OQ167521.1
OQ167522.1
OQ167523.1
OQ167524.1
OQ167525.1
OQ167526.1
OQ167527.1
OQ167528.1
OQ167529.1
OQ167530.1
OQ167531.1
OQ167532.1
OQ167533.1
OQ167534.1
OQ167535.1
OQ167536.1
OQ167537.1
OQ167538.1
OQ167539.1
OQ167540.1
OQ167541.1
OQ167542.1
OQ167543.1
OQ167544.1
OQ167545.1
OQ167546.1
OQ167547.1
OQ167548.1
OQ167549.1
OQ167550.1
OQ167551.1
OQ167552.1
OQ167553.1
OQ167554.1
OQ167555.1
OQ167556.1
OQ167557.1
OQ167558.1
OQ167559.1
OQ167560.1
OQ167561.1
OQ167562.1
OQ167563.1
OQ167564.1
OQ167565.1
OQ167566.1
OQ167567.1
OQ167568.1
OQ167569.1
OQ167570.1
OQ167571.1
OQ167572.1
OQ167573.1
OQ167574.1
OQ167575.1
OQ167576.1
OQ167577.1
OQ167578.1
OQ167579.1
OQ167580.1
OQ167581.1
OQ167582.1
OQ167583.1
OQ167584.1
OQ167585.1
OQ167586.1
OQ167587.1
OQ167588.1
OQ167589.1
OQ167590.1
OQ167591.1
OQ167592.1
OQ167593.1
OQ167594.1
OQ167595.1
OQ167596.1
OQ167597.1
OQ167598.1
OQ167599.1
OQ167600.1
OQ167601.1
OQ167602.1
OQ167603.1
OQ167604.1
OQ167605.1
OQ167606.1
OQ167607.1
OQ167608.1
OQ167609.1
OQ167610.1
OQ167611.1
OQ167612.1
OQ167613.1
OQ167614.1
OQ167615.1
OQ167616.1
OQ167617.1
OQ167618.1
OQ167619.1
OQ167620.1
OQ167621.1
OQ167622.1
OQ167623.1
OQ167624.1
OQ167625.1
OQ167626.1
OQ167627.1
OQ167628.1
OQ167629.1
OQ167630.1
OQ167631.1
OQ167632.1
OQ167633.1
OQ167634.1
OQ167635.1
OQ167636.1
OQ167637.1
OQ167638.1
OQ167639.1
OQ167640.1
OQ167641.1
OQ167642.1
OQ167643.1
OQ167644.1
OQ167645.1
OQ167646.1
OQ167647.1
OQ167648.1
OQ167649.1
OQ167650.1
OQ167651.1
OQ167652.1
OQ167653.1
OQ167654.1
OQ167655.1
OQ167656.1
OQ167657.1
OQ167658.1
OQ167659.1
OQ167660.1
OQ167661.1
OQ167662.1
OQ167663.1
OQ167664.1
OQ167665.1
OQ167666.1
OQ167667.1
OQ167668.1
OQ167669.1
OQ167670.1
OQ167671.1
OQ167672.1
OQ167673.1
OQ167674.1
OQ167675.1
OQ167676.1
OQ167677.1
OQ167678.1
OQ167679.1
OQ167680.1
OQ167681.1
OQ167682.1
OQ167683.1
OQ167684.1
OQ167685.1
OQ167686.1
OQ167687.1
OQ167688.1
OQ167689.1
OQ167690.1
OQ167691.1
OQ167692.1
OQ167693.1
OQ167694.1
OQ167695.1
OQ167696.1
OQ167697.1
OQ167698.1
OQ167699.1
OQ167700.1
OQ167701.1
OQ167702.1
OQ167703.1
OQ167704.1
OQ167705.1
OQ167706.1
OQ167707.1
OQ167708.1
OQ167709.1
OQ167710.1
OQ167711.1
OQ167712.1
OQ167713.1
OQ167714.1
OQ167715.1
OQ167716.1
OQ167717.1
OQ167718.1
OQ167719.1
OQ167720.1
OQ167721.1
OQ167722.1
OQ167723.1
OQ167724.1
OQ167725.1
OQ167726.1
OQ167727.1
OQ167728.1
OQ167729.1
OQ167730.1
OQ167731.1
OQ167732.1
OQ167733.1
OQ167734.1
OQ167735.1
OQ167736.1
OQ167737.1
OQ167738.1
OQ167739.1
OQ167740.1
OQ167741.1
OQ167742.1
OQ167743.1
OQ167744.1
OQ167745.1
OQ167746.1
OQ167747.1
OQ167748.1
OQ167749.1
OQ167750.1
OQ167751.1
OQ167752.1
OQ167753.1
OQ167754.1
OQ167755.1
OQ167756.1
OQ167757.1
OQ167758.1
OQ167759.1
OQ167760.1
OQ167761.1
OQ167762.1
OQ167763.1
OQ167764.1
OQ167765.1
OQ167766.1
OQ167767.1
OQ167768.1
OQ167769.1
OQ167770.1
OQ167771.1
OQ167772.1
OQ167773.1
OQ167774.1
OQ167775.1
OQ167776.1
OQ167777.1
OQ167778.1
OQ167779.1
OQ167780.1
OQ167781.1
OQ170895.1
OQ170896.1
OQ170897.1
OQ170898.1
OQ170899.1
OQ170900.1
OQ170901.1
OQ170902.1
OQ170903.1
OQ170904.1
OQ170905.1
OQ170906.1
OQ170907.1
OQ170908.1
OQ170909.1
OQ170910.1
OQ170911.1
OQ170912.1
OQ170913.1
OQ170914.1
OQ170915.1
OQ170916.1
OQ170917.1
OQ170918.1
OQ170919.1
OQ170920.1
OQ170921.1
OQ170922.1
OQ170923.1
OQ170924.1
OQ170925.1
OQ170926.1
OQ170927.1
OQ170928.1
OQ170929.1
OQ170930.1
OQ170931.1
OQ170932.1
OQ170933.1
OQ170934.1
OQ170935.1
OQ170936.1
OQ170937.1
OQ170938.1
OQ170939.1
OQ170940.1
OQ170941.1
OQ170942.1
OQ170943.1
OQ170944.1
OQ170945.1
OQ170946.1
OQ170947.1
OQ170948.1
OQ170949.1
OQ170950.1
OQ170951.1
OQ170952.1
OQ170953.1
OQ170954.1
OQ170955.1
OQ170956.1
OQ170957.1
OQ170958.1
OQ170959.1
OQ170960.1
OQ170971.1
OQ170972.1
OQ170973.1
OQ170974.1
OQ170975.1
OQ170976.1
OQ170977.1
OQ170978.1
OQ170979.1
OQ170980.1
OQ170981.1
OQ170982.1
OQ170983.1
OQ170984.1
OQ170985.1
OQ170986.1
OQ170987.1
OQ170988.1
OQ170989.1
OQ170990.1
OQ170991.1
OQ170992.1
OQ170993.1
OQ170994.1
OQ170995.1
OQ170996.1
OQ170997.1
OQ170998.1
OQ170999.1
OQ171000.1
OQ171001.1
OQ171002.1
OQ171003.1
OQ171004.1
OQ171005.1
OQ171006.1
OQ171007.1
OQ171008.1
OQ171009.1
OQ171010.1
OQ171011.1
OQ171012.1
OQ171013.1
OQ171014.1
OQ171015.1
OQ171016.1
OQ171017.1
OQ171018.1
OQ171019.1
OQ171020.1
OQ171021.1
OQ171022.1
OQ171023.1
OQ171024.1
OQ171025.1
OQ171026.1
OQ171027.1
OQ171028.1
OQ171029.1
OQ171030.1
OQ171031.1
OQ171032.1
OQ171033.1
OQ171034.1
OQ171035.1
OQ171036.1
OQ171037.1
OQ171144.1
OQ171145.1
OQ171146.1
OQ171147.1
OQ171148.1
OQ171149.1
OQ171150.1
OQ171151.1
OQ171152.1
OQ171153.1
OQ171154.1
OQ171155.1
OQ171156.1
OQ171157.1
OQ171158.1
OQ171159.1
OQ171160.1
OQ171161.1
OQ171162.1
OQ171163.1
OQ171164.1
OQ171165.1
OQ171166.1
OQ171167.1
OQ171168.1
OQ171169.1
OQ171170.1
OQ171171.1
OQ171172.1
OQ171173.1
OQ171174.1
OQ171175.1
OQ171176.1
OQ171177.1
OQ171178.1
OQ171179.1
OQ171180.1
OQ171181.1
OQ171182.1
OQ171183.1
OQ171184.1
OQ171185.1
OQ171186.1
OQ171187.1
OQ171188.1
OQ171189.1
OQ171190.1
OQ171191.1
OQ171192.1
OQ171193.1
OQ171194.1
OQ171195.1
OQ171196.1
OQ171197.1
OQ171198.1
OQ171199.1
OQ171200.1
OQ171201.1
OQ171202.1
OQ171203.1
OQ171204.1
OQ171205.1
OQ171206.1
OQ171207.1
OQ171208.1
OQ171209.1
OQ171210.1
OQ171211.1
OQ171212.1
OQ171213.1
OQ171214.1
OQ171215.1
OQ171216.1
OQ171217.1
OQ171218.1
OQ171219.1
OQ171220.1
OQ171221.1
OQ171262.1
OQ171263.1
OQ171264.1
OQ171265.1
OQ171266.1
OQ171267.1
OQ171268.1
OQ171269.1
OQ171270.1
OQ171271.1
OQ171272.1
OQ171273.1
OQ171274.1
OQ171275.1
OQ171276.1
OQ171277.1
OQ171278.1
OQ171279.1
OQ171280.1
OQ171281.1
OQ171282.1
OQ171283.1
OQ171284.1
OQ171285.1
OQ171286.1
OQ171287.1
OQ171288.1
OQ171289.1
OQ171290.1
OQ171291.1
OQ171292.1
OQ171293.1
OQ171294.1
OQ171295.1
OQ171296.1
OQ171297.1
OQ171298.1
OQ171299.1
OQ171300.1
OQ171301.1
OQ171302.1
OQ171303.1
OQ171304.1
OQ171305.1
OQ171306.1
OQ171307.1
OQ171308.1
OQ171309.1
OQ171310.1
OQ171311.1
OQ171312.1
OQ171313.1
OQ171314.1
OQ171315.1
OQ171316.1
OQ171317.1
OQ171318.1
OQ171319.1
OQ171320.1
OQ171321.1
OQ171322.1
OQ171323.1
OQ171324.1
OQ171325.1
OQ171326.1
OQ171327.1
OQ171328.1
OQ171329.1
OQ171330.1
OQ171331.1
OQ171332.1
OQ171333.1
OQ171334.1
OQ171335.1
OQ171336.1
OQ171337.1
OQ171338.1
OQ171339.1
OQ171340.1
OQ171341.1
OQ171342.1
OQ171343.1
OQ171344.1
OQ171345.1
OQ171346.1
OQ171347.1
OQ171348.1
OQ171349.1
OQ171350.1
OQ171351.1
OQ171352.1
OQ171353.1
OQ171354.1
OQ171355.1
OQ171356.1
OQ171357.1
OQ171358.1
OQ171359.1
OQ171360.1
OQ171361.1
OQ171362.1
OQ171363.1
OQ171364.1
OQ171365.1
OQ171366.1
OQ171367.1
OQ171368.1
OQ171369.1
OQ171370.1
OQ171371.1
OQ171372.1
OQ171373.1
OQ171374.1
OQ171375.1
OQ171376.1
OQ171377.1
OQ171378.1
OQ171379.1
OQ171380.1
OQ171381.1
OQ171382.1
OQ171383.1
OQ171384.1
OQ171385.1
OQ171386.1
OQ171387.1
OQ171388.1
OQ171389.1
OQ171390.1
OQ171391.1
OQ171392.1
OQ171393.1
OQ171394.1
OQ171395.1
OQ171396.1
OQ171397.1
OQ171398.1
OQ171399.1
OQ171400.1
OQ171401.1
OQ171402.1
OQ171403.1
OQ171404.1
OQ171405.1
OQ171406.1
OQ171407.1
OQ171408.1
OQ171409.1
OQ171410.1
OQ171411.1
OQ171412.1
OQ171413.1
OQ171414.1
OQ171415.1
OQ171416.1
OQ171417.1
OQ171418.1
OQ171419.1
OQ171420.1
OQ171421.1
OQ171422.1
OQ171423.1
OQ171424.1
OQ171425.1
OQ171426.1
OQ171427.1
OQ171428.1
OQ171429.1
OQ171430.1
OQ171431.1
OQ171432.1
OQ171433.1
OQ171434.1
OQ171435.1
OQ171436.1
OQ171437.1
OQ171943.1
OQ171944.1
OQ171945.1
OQ171946.1
OQ171947.1
OQ171948.1
OQ171949.1
OQ171950.1
OQ171951.1
OQ171952.1
OQ171953.1
OQ171954.1
OQ171955.1
OQ171956.1
OQ171957.1
OQ171958.1
OQ171959.1
OQ171960.1
OQ171961.1
OQ171962.1
OQ171963.1
OQ171964.1
OQ171965.1
OQ171966.1
OQ171967.1
OQ171968.1
OQ171969.1
OQ171970.1
OQ171971.1
OQ171972.1
OQ171973.1
OQ171974.1
OQ171975.1
OQ171976.1
OQ171977.1
OQ171978.1
OQ171979.1
OQ171980.1
OQ171981.1
OQ171982.1
OQ171983.1
OQ171984.1
OQ171985.1
OQ171986.1
OQ171987.1
OQ171988.1
OQ171989.1
OQ171990.1
OQ171991.1
OQ171992.1
OQ171993.1
OQ171994.1
OQ171995.1
OQ171996.1
OQ171997.1
OQ171998.1
OQ171999.1
OQ172000.1
OQ172001.1
OQ172002.1
OQ172003.1
OQ172004.1
OQ172005.1
OQ172006.1
OQ172007.1
OQ172008.1
OQ172009.1
OQ172010.1
OQ172011.1
OQ172012.1
OQ172013.1
OQ172014.1
OQ172015.1
OQ172016.1
OQ172017.1
OQ172018.1
OQ172019.1
OQ172020.1
OQ172021.1
OQ172022.1
OQ172023.1
OQ172024.1
OQ172025.1
OQ172026.1
OQ172027.1
OQ172028.1
OQ172029.1
OQ172125.1
OQ172126.1
OQ172127.1
OQ172128.1
OQ172129.1
OQ172130.1
OQ172131.1
OQ172132.1
OQ172133.1
OQ172134.1
OQ172135.1
OQ172136.1
OQ172137.1
OQ172138.1
OQ172139.1
OQ172140.1
OQ172141.1
OQ172142.1
OQ172143.1
OQ172144.1
OQ172145.1
OQ172146.1
OQ172147.1
OQ172148.1
OQ172149.1
OQ172150.1
OQ172151.1
OQ172152.1
OQ172153.1
OQ172154.1
OQ172155.1
OQ172156.1
OQ172157.1
OQ172158.1
OQ172159.1
OQ172160.1
OQ172161.1
OQ172162.1
OQ172163.1
OQ172164.1
OQ172165.1
OQ172166.1
OQ172167.1
OQ172168.1
OQ172169.1
OQ172170.1
OQ172171.1
OQ172172.1
OQ172173.1
OQ172174.1
OQ172175.1
OQ172176.1
OQ172177.1
OQ172178.1
OQ172179.1
OQ172180.1
OQ172181.1
OQ172182.1
OQ172183.1
OQ172184.1
OQ172185.1
OQ172186.1
OQ172187.1
OQ172188.1
OQ172189.1
OQ172190.1
OQ172191.1
OQ172192.1
OQ172193.1
OQ172194.1
OQ172195.1
OQ172196.1
OQ172197.1
OQ172198.1
OQ172199.1
OQ172200.1
OQ172201.1
OQ172202.1
OQ172203.1
OQ172204.1
OQ172205.1
OQ172206.1
OQ172207.1
OQ172208.1
OQ172209.1
OQ172210.1
OQ172211.1
OQ172212.1
OQ172213.1
OQ172978.1
OQ173337.1
OQ173338.1
OQ173339.1
OQ173340.1
OQ173341.1
OQ173342.1
OQ173343.1
OQ173344.1
OQ173345.1
OQ173346.1
OQ173347.1
OQ173348.1
OQ173349.1
OQ173350.1
OQ173351.1
OQ173352.1
OQ173353.1
OQ173354.1
OQ173355.1
OQ173356.1
OQ173357.1
OQ173358.1
OQ173359.1
OQ173360.1
OQ173361.1
OQ173362.1
OQ173363.1
OQ173364.1
OQ173365.1
OQ173366.1
OQ173367.1
OQ173368.1
OQ173369.1
OQ173370.1
OQ173371.1
OQ173372.1
OQ173373.1
OQ173374.1
OQ173375.1
OQ173376.1
OQ173377.1
OQ173378.1
OQ173379.1
OQ173380.1
OQ173381.1
OQ173382.1
OQ173383.1
OQ173384.1
OQ173385.1
OQ173386.1
OQ173387.1
OQ173388.1
OQ173389.1
OQ173390.1
OQ173391.1
OQ173392.1
OQ173393.1
OQ173394.1
OQ173395.1
OQ173396.1
OQ173397.1
OQ173398.1
OQ173399.1
OQ173400.1
OQ173401.1
OQ173402.1
OQ173403.1
OQ173404.1
OQ173405.1
OQ173406.1
OQ173407.1
OQ173408.1
OQ173409.1
OQ173410.1
OQ173411.1
OQ173412.1
OQ173413.1
OQ173414.1
OQ173415.1
OQ173416.1
OQ173417.1
OQ173418.1
OQ173419.1
OQ173420.1
OQ173421.1
OQ173422.1
OQ173423.1
OQ173424.1
OQ173425.1
OQ173426.1
OQ173427.1
OQ173428.1
OQ173429.1
OQ173430.1
OQ173431.1
OQ173432.1
OQ173433.1
OQ173434.1
OQ173435.1
OQ173436.1
OQ173437.1
OQ173438.1
OQ173439.1
OQ173440.1
OQ173441.1
OQ173442.1
OQ173443.1
OQ173444.1
OQ173445.1
OQ173446.1
OQ173447.1
OQ173448.1
OQ173449.1
OQ173450.1
OQ173451.1
OQ173452.1
OQ173453.1
OQ173454.1
OQ173455.1
OQ173456.1
OQ173457.1
OQ173458.1
OQ173459.1
OQ173460.1
OQ173461.1
OQ173462.1
OQ173463.1
OQ173464.1
OQ173465.1
OQ173466.1
OQ173467.1
OQ173468.1
OQ173469.1
OQ173470.1
OQ173471.1
OQ173472.1
OQ173473.1
OQ173474.1
OQ173475.1
OQ173476.1
OQ173477.1
OQ173478.1
OQ173479.1
OQ173480.1
OQ173481.1
OQ173482.1
OQ173483.1
OQ173484.1
OQ173485.1
OQ173486.1
OQ173487.1
OQ173488.1
OQ173489.1
OQ173490.1
OQ173491.1
OQ173492.1
OQ173493.1
OQ173494.1
OQ173495.1
OQ173496.1
OQ173497.1
OQ173498.1
OQ173499.1
OQ173500.1
OQ173501.1
OQ173502.1
OQ173503.1
OQ173504.1
OQ173505.1
OQ173506.1
OQ173507.1
OQ173508.1
OQ173509.1
OQ173510.1
OQ173511.1
OQ173512.1
OQ173513.1
OQ173514.1
OQ173515.1
OQ173516.1
OQ173517.1
OQ173518.1
OQ173519.1
OQ173520.1
OQ173521.1
OQ173522.1
OQ173523.1
OQ173524.1
OQ173525.1
OQ173526.1
OQ173527.1
OQ173528.1
OQ173529.1
OQ173530.1
OQ173531.1
OQ173532.1
OQ173533.1
OQ173534.1
OQ173535.1
OQ173536.1
OQ173537.1
OQ173538.1
OQ173539.1
OQ173540.1
OQ173541.1
OQ173542.1
OQ173543.1
OQ173544.1
OQ173545.1
OQ173546.1
OQ173547.1
OQ173548.1
OQ173549.1
OQ173550.1
OQ173551.1
OQ173552.1
OQ173553.1
OQ173554.1
OQ173555.1
OQ173556.1
OQ173557.1
OQ173558.1
OQ173559.1
OQ173560.1
OQ173561.1
OQ173562.1
OQ173563.1
OQ173564.1
OQ173565.1
OQ173566.1
OQ173567.1
OQ173568.1
OQ173569.1
OQ173570.1
OQ173571.1
OQ173572.1
OQ173573.1
OQ173574.1
OQ173575.1
OQ173576.1
OQ173577.1
OQ173578.1
OQ173579.1
OQ173580.1
OQ173581.1
OQ173582.1
OQ173583.1
OQ173584.1
OQ173585.1
OQ173586.1
OQ173587.1
OQ173588.1
OQ173589.1
OQ173590.1
OQ173591.1
OQ173592.1
OQ173593.1
OQ173594.1
OQ173595.1
OQ173596.1
OQ173597.1
OQ173598.1
OQ173599.1
OQ173600.1
OQ173601.1
OQ173602.1
OQ173603.1
OQ173604.1
OQ173605.1
OQ173606.1
OQ173607.1
OQ173608.1
OQ173609.1
OQ173610.1
OQ173611.1
OQ173612.1
OQ173613.1
OQ173614.1
OQ173615.1
OQ173616.1
OQ173617.1
OQ173618.1
OQ173619.1
OQ173620.1
OQ173621.1
OQ173622.1
OQ173623.1
OQ173624.1
OQ173625.1
OQ173626.1
OQ173627.1
OQ173628.1
OQ173629.1
OQ173630.1
OQ173631.1
OQ173632.1
OQ173633.1
OQ173634.1
OQ173635.1
OQ173636.1
OQ173637.1
OQ173638.1
OQ173639.1
OQ173640.1
OQ173641.1
OQ173642.1
OQ173643.1
OQ173644.1
OQ173645.1
OQ173646.1
OQ173647.1
OQ173648.1
OQ173649.1
OQ173650.1
OQ173651.1
OQ173652.1
OQ173653.1
OQ173654.1
OQ173655.1
OQ173656.1
OQ173657.1
OQ173658.1
OQ173659.1
OQ173660.1
OQ173661.1
OQ173662.1
OQ173663.1
OQ173664.1
OQ173665.1
OQ173666.1
OQ173667.1
OQ173668.1
OQ173669.1
OQ173670.1
OQ173671.1
OQ173672.1
OQ173673.1
OQ173674.1
OQ173675.1
OQ173676.1
OQ173677.1
OQ173678.1
OQ173679.1
OQ173680.1
OQ173681.1
OQ173682.1
OQ173683.1
OQ173684.1
OQ173685.1
OQ173686.1
OQ173687.1
OQ173688.1
OQ173689.1
OQ173690.1
OQ173691.1
OQ173692.1
OQ173693.1
OQ173694.1
OQ173695.1
OQ173696.1
OQ173697.1
OQ173698.1
OQ173699.1
OQ173700.1
OQ173701.1
OQ173702.1
OQ173703.1
OQ173704.1
OQ173705.1
OQ173706.1
OQ173707.1
OQ173708.1
OQ173709.1
OQ173710.1
OQ173711.1
OQ173712.1
OQ173713.1
OQ173714.1
OQ173715.1
OQ173716.1
OQ173717.1
OQ173718.1
OQ173719.1
OQ173720.1
OQ173721.1
OQ173722.1
OQ173723.1
OQ173724.1
OQ173725.1
OQ173726.1
OQ173727.1
OQ173728.1
OQ173729.1
OQ173730.1
OQ173731.1
OQ173732.1
OQ173733.1
OQ173734.1
OQ173735.1
OQ173736.1
OQ173737.1
OQ173738.1
OQ173739.1
OQ173740.1
OQ173741.1
OQ173742.1
OQ173743.1
OQ173744.1
OQ173745.1
OQ173746.1
OQ173747.1
OQ173748.1
OQ173749.1
OQ173750.1
OQ173751.1
OQ173752.1
OQ173753.1
OQ173754.1
OQ173755.1
OQ173756.1
OQ173757.1
OQ173758.1
OQ173759.1
OQ173760.1
OQ173761.1
OQ173762.1
OQ173763.1
OQ173764.1
OQ173765.1
OQ173766.1
OQ173767.1
OQ173768.1
OQ173769.1
OQ173770.1
OQ173771.1
OQ173772.1
OQ173773.1
OQ173774.1
OQ173775.1
OQ173776.1
OQ173777.1
OQ173778.1
OQ173779.1
OQ173780.1
OQ173781.1
OQ173782.1
OQ173783.1
OQ173784.1
OQ173785.1
OQ173786.1
OQ173787.1
OQ173788.1
OQ173789.1
OQ173790.1
OQ173791.1
OQ173792.1
OQ173793.1
OQ173794.1
OQ173795.1
OQ173796.1
OQ173797.1
OQ173798.1
OQ173799.1
OQ173800.1
OQ173801.1
OQ173802.1
OQ173803.1
OQ173804.1
OQ173805.1
OQ173806.1
OQ173807.1
OQ173808.1
OQ173809.1
OQ173810.1
OQ173811.1
OQ173812.1
OQ173813.1
OQ173814.1
OQ173815.1
OQ173816.1
OQ173817.1
OQ173818.1
OQ173819.1
OQ173820.1
OQ173821.1
OQ173822.1
OQ173823.1
OQ173824.1
OQ173825.1
OQ173826.1
OQ173827.1
OQ173828.1
OQ173829.1
OQ173830.1
OQ173831.1
OQ173832.1
OQ173833.1
OQ173834.1
OQ173835.1
OQ173836.1
OQ173837.1
OQ173838.1
OQ173839.1
OQ173840.1
OQ173841.1
OQ173842.1
OQ173843.1
OQ173844.1
OQ173845.1
OQ173846.1
OQ173847.1
OQ173848.1
OQ173849.1
OQ173850.1
OQ173851.1
OQ173852.1
OQ173853.1
OQ173854.1
OQ173855.1
OQ173856.1
OQ173857.1
OQ173858.1
OQ173859.1
OQ173860.1
OQ173861.1
OQ173862.1
OQ173863.1
OQ173864.1
OQ173865.1
OQ173866.1
OQ173867.1
OQ173868.1
OQ173869.1
OQ173870.1
OQ173871.1
OQ173872.1
OQ173873.1
OQ173874.1
OQ173875.1
OQ173876.1
OQ173877.1
OQ173878.1
OQ173879.1
OQ173880.1
OQ173881.1
OQ173882.1
OQ173883.1
OQ173884.1
OQ173885.1
OQ173886.1
OQ173887.1
OQ173888.1
OQ173889.1
OQ173890.1
OQ173891.1
OQ173892.1
OQ173893.1
OQ173894.1
OQ173895.1
OQ173896.1
OQ173897.1
OQ173898.1
OQ173899.1
OQ173900.1
OQ173901.1
OQ173902.1
OQ173903.1
OQ173904.1
OQ173905.1
OQ173906.1
OQ173907.1
OQ173908.1
OQ173909.1
OQ173910.1
OQ173911.1
OQ173912.1
OQ173913.1
OQ173914.1
OQ173915.1
OQ173916.1
OQ173917.1
OQ173918.1
OQ173919.1
OQ173920.1
OQ173921.1
OQ173922.1
OQ173923.1
OQ173924.1
OQ173925.1
OQ173926.1
OQ173927.1
OQ173928.1
OQ173929.1
OQ173930.1
OQ173931.1
OQ173932.1
OQ173933.1
OQ173934.1
OQ173935.1
OQ173936.1
OQ173937.1
OQ173938.1
OQ173939.1
OQ173940.1
OQ173941.1
OQ173942.1
OQ173943.1
OQ173944.1
OQ173945.1
OQ173946.1
OQ173947.1
OQ173948.1
OQ173949.1
OQ173950.1
OQ173951.1
OQ173952.1
OQ173953.1
OQ173954.1
OQ173955.1
OQ173956.1
OQ173957.1
OQ173958.1
OQ173959.1
OQ173960.1
OQ173961.1
OQ173962.1
OQ173963.1
OQ173964.1
OQ173965.1
OQ173966.1
OQ173967.1
OQ173968.1
OQ173969.1
OQ173970.1
OQ173971.1
OQ173972.1
OQ173973.1
OQ173974.1
OQ173975.1
OQ173976.1
OQ173977.1
OQ173978.1
OQ173979.1
OQ173980.1
OQ173981.1
OQ173982.1
OQ173983.1
OQ173984.1
OQ173985.1
OQ173986.1
OQ173987.1
OQ173988.1
OQ173989.1
OQ173990.1
OQ173991.1
OQ173992.1
OQ173993.1
OQ173994.1
OQ173995.1
OQ173996.1
OQ173997.1
OQ173998.1
OQ173999.1
OQ174000.1
OQ174001.1
OQ174002.1
OQ174003.1
OQ174004.1
OQ174005.1
OQ174006.1
OQ174007.1
OQ174008.1
OQ174009.1
OQ174010.1
OQ174011.1
OQ174012.1
OQ174013.1
OQ174014.1
OQ174015.1
OQ174016.1
OQ174017.1
OQ174018.1
OQ174019.1
OQ174020.1
OQ174021.1
OQ174022.1
OQ174023.1
OQ174024.1
OQ174025.1
OQ174026.1
OQ174027.1
OQ174028.1
OQ174029.1
OQ174030.1
OQ174031.1
OQ174032.1
OQ174033.1
OQ174034.1
OQ174035.1
OQ174036.1
OQ174037.1
OQ174038.1
OQ174039.1
OQ174040.1
OQ174041.1
OQ174042.1
OQ174043.1
OQ174044.1
OQ174045.1
OQ174046.1
OQ174047.1
OQ174048.1
OQ174049.1
OQ174050.1
OQ174051.1
OQ174052.1
OQ174053.1
OQ174054.1
OQ174055.1
OQ174056.1
OQ174057.1
OQ174058.1
OQ174059.1
OQ174060.1
OQ174061.1
OQ174062.1
OQ174063.1
OQ174064.1
OQ174065.1
OQ174066.1
OQ174067.1
OQ174068.1
OQ174069.1
OQ174070.1
OQ174071.1
OQ174072.1
OQ174073.1
OQ174074.1
OQ174075.1
OQ174076.1
OQ174077.1
OQ174078.1
OQ174079.1
OQ174080.1
OQ174081.1
OQ174082.1
OQ174083.1
OQ174084.1
OQ174085.1
OQ174086.1
OQ174087.1
OQ174088.1
OQ174089.1
OQ174090.1
OQ174091.1
OQ174092.1
OQ174093.1
OQ174094.1
OQ174095.1
OQ174096.1
OQ174097.1
OQ174098.1
OQ174099.1
OQ174100.1
OQ174101.1
OQ174102.1
OQ174103.1
OQ174104.1
OQ174105.1
OQ174106.1
OQ174107.1
OQ174108.1
OQ174109.1
OQ174110.1
OQ174111.1
OQ174112.1
OQ174113.1
OQ174114.1
OQ174115.1
OQ174116.1
OQ174117.1
OQ174118.1
OQ174119.1
OQ174120.1
OQ174121.1
OQ174122.1
OQ174123.1
OQ174124.1
OQ174125.1
OQ174126.1
OQ174127.1
OQ174128.1
OQ174129.1
OQ174130.1
OQ174131.1
OQ174132.1
OQ174133.1
OQ174134.1
OQ174135.1
OQ174136.1
OQ174137.1
OQ174138.1
OQ174139.1
OQ174140.1
OQ174141.1
OQ174142.1
OQ174143.1
OQ174144.1
OQ174145.1
OQ174146.1
OQ174147.1
OQ174148.1
OQ174149.1
OQ174150.1
OQ174151.1
OQ174152.1
OQ174153.1
OQ174154.1
OQ174155.1
OQ174156.1
OQ174157.1
OQ174158.1
OQ174159.1
OQ174160.1
OQ174161.1
OQ174162.1
OQ174163.1
OQ174164.1
OQ174165.1
OQ174166.1
OQ174167.1
OQ174168.1
OQ174169.1
OQ174170.1
OQ174171.1
OQ174172.1
OQ174173.1
OQ174174.1
OQ174175.1
OQ174176.1
OQ174177.1
OQ174178.1
OQ174179.1
OQ174180.1
OQ174181.1
OQ174182.1
OQ174183.1
OQ174184.1
OQ174185.1
OQ174186.1
OQ174187.1
OQ174188.1
OQ174189.1
OQ174190.1
OQ174191.1
OQ174192.1
OQ174193.1
OQ174194.1
OQ174195.1
OQ174196.1
OQ174197.1
OQ174198.1
OQ174199.1
OQ174200.1
OQ174201.1
OQ174202.1
OQ174203.1
OQ174204.1
OQ174205.1
OQ174206.1
OQ174207.1
OQ174208.1
OQ174209.1
OQ174210.1
OQ174211.1
OQ174212.1
OQ174213.1
OQ174214.1
OQ174215.1
OQ174216.1
OQ174217.1
OQ174218.1
OQ174219.1
OQ174220.1
OQ174221.1
OQ174222.1
OQ174223.1
OQ174224.1
OQ174225.1
OQ174226.1
OQ174227.1
OQ174228.1
OQ174229.1
OQ174230.1
OQ174231.1
OQ174232.1
OQ174233.1
OQ174234.1
OQ174235.1
OQ174236.1
OQ174237.1
OQ174238.1
OQ174239.1
OQ174240.1
OQ174241.1
OQ174242.1
OQ174243.1
OQ174244.1
OQ174245.1
OQ174246.1
OQ174247.1
OQ174248.1
OQ174249.1
OQ174250.1
OQ174251.1
OQ174252.1
OQ174253.1
OQ174254.1
OQ174255.1
OQ174256.1
OQ174257.1
OQ174258.1
OQ174259.1
OQ174260.1
OQ174261.1
OQ174262.1
OQ174263.1
OQ174264.1
OQ174265.1
OQ174266.1
OQ174267.1
OQ174268.1
OQ174269.1
OQ174270.1
OQ174271.1
OQ174272.1
OQ174273.1
OQ174274.1
OQ174275.1
OQ174276.1
OQ174277.1
OQ174278.1
OQ174279.1
OQ174280.1
OQ174281.1
OQ174282.1
OQ174283.1
OQ174284.1
OQ174285.1
OQ174286.1
OQ174287.1
OQ174288.1
OQ174289.1
OQ174290.1
OQ174291.1
OQ174292.1
OQ174293.1
OQ174294.1
OQ174295.1
OQ174296.1
OQ174297.1
OQ174298.1
OQ174299.1
OQ174300.1
OQ174301.1
OQ174302.1
OQ174303.1
OQ174304.1
OQ174305.1
OQ174306.1
OQ174307.1
OQ174308.1
OQ174309.1
OQ174310.1
OQ174311.1
OQ174312.1
OQ174313.1
OQ174314.1
OQ174315.1
OQ174316.1
OQ174317.1
OQ174318.1
OQ174319.1
OQ174320.1
OQ174321.1
OQ174322.1
OQ174323.1
OQ174324.1
OQ174325.1
OQ174326.1
OQ174327.1
OQ174328.1
OQ174329.1
OQ174330.1
OQ174331.1
OQ174332.1
OQ174333.1
OQ174334.1
OQ174335.1
OQ174336.1
OQ174337.1
OQ174338.1
OQ174339.1
OQ174340.1
OQ174341.1
OQ174342.1
OQ174343.1
OQ174344.1
OQ174345.1
OQ174346.1
OQ174347.1
OQ174348.1
OQ174349.1
OQ174350.1
OQ174351.1
OQ174352.1
OQ174353.1
OQ174354.1
OQ174355.1
OQ174356.1
OQ174357.1
OQ174358.1
OQ174359.1
OQ174360.1
OQ174361.1
OQ174362.1
OQ174363.1
OQ174364.1
OQ174365.1
OQ174366.1
OQ174367.1
OQ174368.1
OQ174369.1
OQ174370.1
OQ174371.1
OQ174372.1
OQ174373.1
OQ174374.1
OQ174375.1
OQ174376.1
OQ174377.1
OQ174378.1
OQ174379.1
OQ174380.1
OQ174381.1
OQ174382.1
OQ174383.1
OQ174384.1
OQ174385.1
OQ174386.1
OQ174387.1
OQ174388.1
OQ174389.1
OQ174390.1
OQ174391.1
OQ174392.1
OQ174393.1
OQ174394.1
OQ174395.1
OQ174396.1
OQ174397.1
OQ174398.1
OQ174399.1
OQ174400.1
OQ174401.1
OQ174402.1
OQ174403.1
OQ174404.1
OQ174405.1
OQ174406.1
OQ174407.1
OQ174408.1
OQ174409.1
OQ174410.1
OQ174411.1
OQ174412.1
OQ174413.1
OQ174414.1
OQ174415.1
OQ174416.1
OQ174417.1
OQ174418.1
OQ174419.1
OQ174420.1
OQ174421.1
OQ174422.1
OQ174423.1
OQ174424.1
OQ174425.1
OQ174426.1
OQ174427.1
OQ176237.1
OQ176238.1
OQ176239.1
OQ176240.1
OQ176241.1
OQ176242.1
OQ176243.1
OQ176244.1
OQ176245.1
OQ176246.1
OQ176247.1
OQ176248.1
OQ176249.1
OQ176567.1
OQ176568.1
OQ176569.1
OQ176570.1
OQ176571.1
OQ176572.1
OQ176573.1
OQ176574.1
OQ176575.1
OQ176576.1
OQ176577.1
OQ176578.1
OQ176579.1
OQ176580.1
OQ176581.1
OQ176582.1
OQ176583.1
OQ176584.1
OQ176585.1
OQ176586.1
OQ176587.1
OQ176588.1
OQ176589.1
OQ176590.1
OQ176591.1
OQ176592.1
OQ176593.1
OQ176594.1
OQ176595.1
OQ176596.1
OQ176597.1
OQ176598.1
OQ176599.1
OQ176600.1
OQ176601.1
OQ176668.1
OQ176669.1
OQ176670.1
OQ176671.1
OQ176672.1
OQ176673.1
OQ176674.1
OQ176675.1
OQ176676.1
OQ176677.1
OQ176678.1
OQ176679.1
OQ176680.1
OQ176681.1
OQ176682.1
OQ176683.1
OQ176684.1
OQ176685.1
OQ176686.1
OQ176687.1
OQ176688.1
OQ176689.1
OQ179696.1
OQ179697.1
OQ179698.1
OQ179699.1
OQ179700.1
OQ179701.1
OQ179702.1
OQ179703.1
OQ179704.1
OQ179705.1
OQ179706.1
OQ179707.1
OQ179708.1
OQ179709.1
OQ179710.1
OQ179711.1
OQ179712.1
OQ179713.1
OQ179714.1
OQ179715.1
OQ179716.1
OQ179717.1
OQ179718.1
OQ179719.1
OQ179720.1
OQ179721.1
OQ179722.1
OQ179729.1
OQ179730.1
OQ179731.1
OQ179732.1
OQ179733.1
OQ179734.1
OQ179735.1
OQ179736.1
OQ179737.1
OQ179738.1
OQ179739.1
OQ179740.1
OQ179741.1
OQ179742.1
OQ179743.1
OQ179744.1
OQ179745.1
OQ179746.1
OQ179747.1
OQ179748.1
OQ179749.1
OQ179750.1
OQ179751.1
OQ179752.1
OQ179753.1
OQ179754.1
OQ179755.1
OQ179756.1
OQ179757.1
OQ179758.1
OQ179759.1
OQ179760.1
OQ179761.1
OQ179762.1
OQ179763.1
OQ179764.1
OQ179765.1
OQ179766.1
OQ179767.1
OQ179768.1
OQ179769.1
OQ179770.1
OQ179771.1
OQ179772.1
OQ179773.1
OQ179774.1
OQ179775.1
OQ179776.1
OQ179777.1
OQ179778.1
OQ179779.1
OQ179780.1
OQ179781.1
OQ179782.1
OQ179783.1
OQ179784.1
OQ179790.1
OQ179791.1
OQ179792.1
OQ179793.1
OQ179794.1
OQ179795.1
OQ179796.1
OQ179797.1
OQ179798.1
OQ179799.1
OQ179800.1
OQ179801.1
OQ179802.1
OQ179803.1
OQ179804.1
OQ179805.1
OQ179806.1
OQ179807.1
OQ179808.1
OQ179809.1
OQ179810.1
OQ179811.1
OQ179812.1
OQ179813.1
OQ179814.1
OQ179815.1
OQ179824.1
OQ179825.1
OQ179826.1
OQ179827.1
OQ179828.1
OQ179829.1
OQ179830.1
OQ179831.1
OQ179832.1
OQ179833.1
OQ179834.1
OQ179835.1
OQ179836.1
OQ179837.1
OQ179838.1
OQ179839.1
OQ179840.1
OQ179841.1
OQ179842.1
OQ179843.1
OQ179844.1
OQ179845.1
OQ179846.1
OQ179847.1
OQ179848.1
OQ179849.1
OQ179850.1
OQ179851.1
OQ179852.1
OQ179853.1
OQ179854.1
OQ179855.1
OQ179856.1
OQ179857.1
OQ179858.1
OQ179859.1
OQ179860.1
OQ179861.1
OQ179862.1
OQ179863.1
OQ179864.1
OQ179865.1
OQ179866.1
OQ179867.1
OQ179868.1
OQ179869.1
OQ179870.1
OQ179871.1
OQ179872.1
OQ179873.1
OQ179874.1
OQ179875.1
OQ179876.1
OQ179877.1
OQ179878.1
OQ179879.1
OQ179880.1
OQ179881.1
OQ179882.1
OQ179883.1
OQ179884.1
OQ179885.1
OQ179886.1
OQ179887.1
OQ179888.1
OQ179889.1
OQ179890.1
OQ179891.1
OQ179892.1
OQ179893.1
OQ179894.1
OQ179895.1
OQ179896.1
OQ179897.1
OQ179898.1
OQ179899.1
OQ179900.1
OQ179901.1
OQ179902.1
OQ179903.1
OX400462.1
OX400463.1
OX400464.1
OX400465.1
OX400466.1
OX400467.1
OX400468.1
OX400469.1
OX400470.1
OX400471.1
OX400472.1
OX400473.1
OX400474.1
OX400475.1
OX400476.1
OX400477.1
OX400478.1
OX400479.1
OX400480.1
OX400481.1
OX400482.1
OX400483.1
OX400484.1
OX400485.1
OX400486.1
OX400487.1
OX400488.1
OX400489.1
OX400490.1
OX400491.1
OX400492.1
OX400576.1
OX400577.1
OX400578.1
OX400579.1
OX400580.1
OX400581.1
OX400582.1
OX400583.1
OX400584.1
OX400585.1
OX400586.1
OX400587.1
OX400588.1
OX400589.1
OX400590.1
OX400591.1
OX400592.1
OX400661.1
OX400662.1
OX400663.1
OX400664.1
OX400665.1
OX400666.1
OX400667.1
OX400668.1
OX400669.1
OX400670.1
OX400671.1
OX400672.1
OX400673.1
OX400674.1
OX400675.1
OX400676.1
OX400677.1
OX400678.1
OX400679.1
OX400680.1
OX400681.1
OX400682.1
OX400683.1
OX400684.1
OX400685.1
OX400686.1
OX400687.1
OX400688.1
OX400689.1
OX400690.1
OX400691.1
OX400692.1
OX400693.1
OX400694.1
OX400695.1
OX400696.1
OX400697.1
OX400698.1
OX400699.1
OX400700.1
OX400701.1
OX400702.1
OX400703.1
OX400704.1
OX400705.1
OX400706.1
OX400707.1
OX400708.1
OX400709.1
OX400710.1
OX400711.1
OX400712.1
OX400713.1
OX400714.1
OX400715.1
OX400716.1
OX400717.1
OX400718.1
OX400719.1
OX400720.1
OX400721.1
OX400722.1
OX400723.1
OX400724.1
OX400725.1
OX400726.1
OX400727.1
OX400728.1
OX400729.1
OX400730.1
OX400731.1
OX400732.1
OX400733.1
OX400734.1
OX400735.1
OX400736.1
OX400737.1
OX400738.1
OX400739.1
OX400740.1
OX400741.1
OX400742.1
OX400743.1
OX400744.1
OX400745.1
OX400746.1
OX400747.1
OX400748.1
OX400749.1
OX400750.1
OX400751.1
OX400752.1
OX400753.1
OX400754.1
OX400755.1
OX400756.1
OX400757.1
OX400758.1
OX400759.1
OX400760.1
OX400761.1
OX400762.1
OX400763.1
OX400764.1
OX400765.1
OX400766.1
OX400767.1
OX400768.1
OX400769.1
OX400770.1
OX400771.1
OX400772.1
OX400773.1
OX400774.1
OX400775.1
OX400776.1
OX400777.1
OX400778.1
OX400779.1
OX400780.1
OX400781.1
OX400782.1
OX400783.1
OX400784.1
OX400785.1
OX400786.1
OX400787.1
OX400788.1
OX400789.1
OX400790.1
OX400791.1
OX400792.1
OX400793.1
OX400794.1
OX400795.1
OX400796.1
OX400797.1
OX400798.1
OX400799.1
OX400800.1
OX400801.1
OX400802.1
OX400803.1
OX400804.1
OX400805.1
OX400806.1
OX400807.1
OX400808.1
OX400809.1
OX400810.1
OX400811.1
OX400812.1
OX400813.1
OX400814.1
OX400815.1
OX400816.1
OX400817.1
OX400818.1
OX400819.1
OX400820.1
OX400821.1
OX400822.1
OX400823.1
OX400824.1
OX400825.1
OX400826.1
OX400827.1
OX400828.1
OX400829.1
OX400830.1
OX400831.1
OX400832.1
OX400833.1
OX400834.1
OX400835.1
OX400836.1
OX400837.1
OX400838.1
OX400839.1
OX400840.1
OX400841.1
OX400842.1
OX400843.1
OX400844.1
OX400845.1
OX400846.1
OX400847.1
OX400848.1
OX400849.1
OX400850.1
OX400851.1
OX400852.1
OX400853.1
OX400854.1
OX400855.1
OX400856.1
OX400857.1
OX400858.1
OX400859.1
OX400860.1
OX400861.1
OX400862.1
OX400863.1
OX400864.1
OX400865.1
OX400866.1
OX400867.1
OX400868.1
OX400869.1
OX400870.1
OX400871.1
OX400872.1
OX400873.1
OX400874.1
OX400875.1
OX400876.1
OX400877.1
OX400878.1
OX400879.1
OX400880.1
OX400881.1
OX400882.1
OX400883.1
OX400884.1
OX400885.1
OX400886.1
OX400887.1
OX400888.1
OX400889.1
OX400890.1
OX400891.1
OX400892.1
OX400893.1
OX400894.1
OX400895.1
OX400896.1
OX400897.1
OX400898.1
OX400899.1
OX400900.1
OX400901.1
OX400902.1
OX400903.1
OX400904.1
OX400905.1
OX400906.1
OX400907.1
OX400908.1
OX400909.1
OX400910.1
OX400911.1
OX400912.1
OX400913.1
OX400914.1
OX400915.1
OX400916.1
OX400917.1
OX400918.1
OX400919.1
OX400920.1
OX400921.1
OX400922.1
OX400923.1
OX400924.1
OX400925.1
OX400926.1
OX400927.1
OX400928.1
OX400929.1
OX400930.1
OX400931.1
OX400932.1
OX400933.1
OX400934.1
OX400935.1
OX400936.1
OX400937.1
OX400938.1
OX400939.1
OX400940.1
OX400941.1
OX400942.1
OX400943.1
OX400944.1
OX400945.1
OX400946.1
OX400947.1
OX400948.1
OX400949.1
OX400950.1
OX400951.1
OX400952.1
OX400953.1
OX400954.1
OX400955.1
OX400956.1
OX400957.1
OX400958.1
OX400959.1
OX400960.1
OX400961.1
OX400962.1
OX400963.1
OX400964.1
OX400965.1
OX400966.1
OX400967.1
OX400968.1
OX400969.1
OX400970.1
OX400971.1
OX400972.1
OX400973.1
OX400974.1
OX400975.1
OX400976.1
OX400977.1
OX400978.1
OX400979.1
OX400980.1
OX400981.1
OX400982.1
OX400983.1
OX400984.1
OX400985.1
OX400986.1
OX400987.1
OX400988.1
OX400989.1
OX400990.1
OX400991.1
OX400992.1
OX400993.1
OX400994.1
OX400995.1
OX400996.1
OX400997.1
OX400998.1
OX400999.1
OX401000.1
OX401001.1
OX401002.1
OX401003.1
OX401004.1
OX401005.1
OX401006.1
OX401007.1
OX401008.1
OX401009.1
OX401010.1
OX401011.1
OX401012.1
OX401013.1
OX401014.1
OX401015.1
OX401016.1
OX401017.1
OX401018.1
OX401019.1
OX401020.1
OX401021.1
OX401022.1
OX401023.1
OX401024.1
OX401025.1
OX401026.1
OX401027.1
OX401028.1
OX401029.1
OX401030.1
OX401031.1
OX401032.1
OX401033.1
OX401034.1
OX401035.1
OX401036.1
OX401037.1
OX401038.1
OX401039.1
OX401040.1
OX401041.1
OX401042.1
OX401043.1
OX401044.1
OX401045.1
OX401046.1
OX401047.1
OX401048.1
OX401049.1
OX401050.1
OX401051.1
OX401052.1
OX401053.1
OX401054.1
OX401055.1
OX401056.1
OX401057.1
OX401058.1
OX401059.1
OX401060.1
OX401061.1
OX401062.1
OX401063.1
OX401064.1
OX401065.1
OX401066.1
OX401067.1
OX401068.1
OX401069.1
OX401070.1
OX401071.1
OX401072.1
OX401073.1
OX401074.1
OX401075.1
OX401076.1
OX401077.1
OX401078.1
OX401079.1
OX401080.1
OX401081.1
OX401082.1
OX401083.1
OX401084.1
OX401085.1
OX401086.1
OX401087.1
OX401088.1
OX401089.1
OX401090.1
OX401091.1
OX401092.1
OX401093.1
OX401094.1
OX401095.1
OX401096.1
OX401097.1
OX401098.1
OX401099.1
OX401100.1
OX401101.1
OX401102.1
OX401103.1
OX401104.1
OX401105.1
OX401106.1
OX401107.1
OX401108.1
OX401109.1
OX401110.1
OX401111.1
OX401112.1
OX401113.1
OX401114.1
OX401115.1
OX401116.1
OX401117.1
OX401118.1
OX401119.1
OX401120.1
OX401121.1
OX401122.1
OX401123.1
OX401124.1
OX401125.1
OX401126.1
OX401127.1
OX401128.1
OX401129.1
OX401130.1
OX401131.1
OX401132.1
OX401133.1
OX401134.1
OX401135.1
OX401136.1
OX401137.1
OX401138.1
OX401139.1
OX401140.1
OX401141.1
OX401142.1
OX401143.1
OX401144.1
OX401145.1
OX401146.1
OX401147.1
OX401148.1
OX401149.1
OX401150.1
OX401151.1
OX401152.1
OX401153.1
OX401154.1
OX401155.1
OX401156.1
OX401157.1
OX401158.1
OX401159.1
OX401160.1
OX401161.1
OX401162.1
OX401163.1
OX401164.1
OX401165.1
OX401166.1
OX401167.1
OX401168.1
OX401169.1
OX401170.1
OX401171.1
OX401172.1
OX401173.1
OX401174.1
OX401175.1
OX401176.1
OX401177.1
OX401178.1
OX401179.1
OX401180.1
OX401181.1
OX401182.1
OX401183.1
OX401184.1
OX401185.1
OX401186.1
OX401187.1
OX401188.1
OX401189.1
OX401190.1
OX401191.1
OX401192.1
OX401193.1
OX401194.1
OX401195.1
OX401196.1
OX401197.1
OX401198.1
OX401199.1
OX401200.1
OX401201.1
OX401202.1
OX401203.1
OX401204.1
OX401205.1
OX401206.1
OX401207.1
OX401208.1
OX401209.1
OX401210.1
OX401211.1
OX401212.1
OX401213.1
OX401214.1
OX401215.1
OX401216.1
OX401217.1
OX401218.1
OX401219.1
OX401220.1
OX401221.1
OX401222.1
OX401223.1
OX401224.1
OX401225.1
OX401226.1
OX401227.1
OX401228.1
OX401229.1
OX401230.1
OX401231.1
OX401232.1
OX401233.1
OX401234.1
OX401235.1
OX401236.1
OX401237.1
OX401238.1
OX401239.1
OX401240.1
OX401241.1
OX401242.1
OX401243.1
OX401244.1
OX401245.1
OX401246.1
OX401247.1
OX401248.1
OX401249.1
OX401250.1
OX401251.1
OX401252.1
OX401253.1
OX401254.1
OX401255.1
OX401256.1
OX401257.1
OX401258.1
OX401259.1
OX401260.1
OX401261.1
OX401262.1
OX401263.1
OX401264.1
OX401265.1
OX401266.1
OX401267.1
OX401268.1
OX401269.1
OX401270.1
OX401271.1
OX401272.1
OX401273.1
OX401274.1
OX401275.1
OX401276.1
OX401277.1
OX401278.1
OX401279.1
OX401280.1
OX401281.1
OX401282.1
OX401283.1
OX401284.1
OX401285.1
OX401286.1
OX401287.1
OX401288.1
OX401289.1
OX401290.1
OX401291.1
OX401292.1
OX401293.1
OX401294.1
OX401295.1
OX401296.1
OX401297.1
OX401298.1
OX401299.1
OX401300.1
OX401301.1
OX401302.1
OX401303.1
OX401304.1
OX401305.1
OX401306.1
OX401307.1
OX401308.1
OX401309.1
OX401310.1
OX401311.1
OX401312.1
OX401313.1
OX401314.1
OX401315.1
OX401316.1
OX401317.1
OX401318.1
OX401319.1
OX401320.1
OX401321.1
OX401322.1
OX401323.1
OX401324.1
OX401325.1
OX401326.1
OX401327.1
OX401328.1
OX401329.1
OX401330.1
OX401331.1
OX401332.1
OX401333.1
OX401334.1
OX401335.1
OX401336.1
OX401337.1
OX401338.1
OX401339.1
OX401340.1
OX401341.1
OX401342.1
OX401343.1
OX401344.1
OX401345.1
OX401346.1
OX401347.1
OX401348.1
OX401349.2
OX401350.2
OX401351.1
OX401352.2
OX401353.1
OX401354.1
OX401355.1
OX401356.1
OX401357.2
OX401358.2
OX401359.2
OX401360.1
OX401361.2
OX401362.1
OX401363.2
OX401364.1
OX401365.2
OX401366.2
OX401367.1
OX401368.2
OX401369.1
OX401370.2
OX401371.2
OX401372.1
OX401373.1
OX401374.1
OX401375.2
OX401376.2
OX401377.1
OX401378.1
OX401379.1
OX401380.1
OX401381.2
OX401382.2
OX401383.2
OX401384.2
OX401385.1
OX401386.2
OX401387.1
OX401388.2
OX401389.1
OX401390.1
OX401391.1
OX401392.1
OX401393.1
OX401394.1
OX401395.2
OX401396.2
OX401397.1
OX401398.2
OX401399.1
OX401400.2
OX401401.2
OX401402.1
OX401403.2
OM181481.1
OM181482.1
OM181483.1
OM181484.1
OM181485.1
OM181486.1
OM181487.1
OM181488.1
OM181489.1
OM181490.1
OM181491.1
OM181492.1
OM181493.1
OM181494.1
OM181495.1
OM181496.1
OM181497.1
OM181498.1
OM181499.1
OM181500.1
OM181501.1
OM181502.1
OM181503.1
OM181504.1
OM181505.1
OM181506.1
OM181507.1
OM181508.1
OM181509.1
OM181510.1
OM181511.1
OM181512.1
OM181513.1
OM181514.1
ON040903.1
ON872150.1
ON872151.1
OP038546.1
OP180101.1
OP456087.1
OP485286.1
OP947159.1
OP947160.1
OP947161.1
OP947165.1
OP947166.1
OP966821.1
OQ031658.1
OQ144223.1
OQ144224.1
OQ144225.1
OQ144226.1
OQ144227.1
OQ144228.1
OQ144229.1
OQ144230.1
OQ144231.1
OQ144232.1
OQ144233.1
OQ144234.1
OQ144235.1
OQ144236.1
OQ144237.1
OQ144238.1
OQ144239.1
OQ144240.1
OQ144241.1
OQ144242.1
OQ144243.1
OQ144244.1
OQ144245.1
OQ144246.1
OQ144247.1
OQ144248.1
OQ144249.1
OQ144250.1
OQ144251.1
OQ144252.1
OQ144253.1
OQ155237.1
OQ155238.1
OQ155239.1
OQ155240.1
OQ155241.1
OQ155242.1
OQ155243.1
OQ155244.1
OQ155245.1
OQ155246.1
OQ155247.1
OQ155248.1
OQ155249.1
OQ155250.1
OQ155251.1
OQ155252.1
OQ155256.1
OQ155257.1
OQ155258.1
OQ155259.1
OQ155260.1
OQ155261.1
OQ155262.1
OQ155263.1
OQ155264.1
OQ155265.1
OQ155266.1
OQ155267.1
OQ155268.1
OQ155269.1
OQ155270.1
OQ155271.1
OQ155272.1
OQ155278.1
OQ155279.1
OQ155280.1
OQ155281.1
OQ155282.1
OQ155283.1
OQ155284.1
OQ155285.1
OQ155286.1
OQ155287.1
OQ155288.1
OQ155289.1
OQ155290.1
OQ155291.1
OQ155292.1
OQ155293.1
OQ155294.1
OQ155295.1
OQ155296.1
OQ155297.1
OQ155298.1
OQ155299.1
OQ155300.1
OQ155301.1
OQ155302.1
OQ155303.1
OQ155304.1
OQ155305.1
OQ155306.1
OQ155307.1
OQ155308.1
OQ155309.1
OQ155310.1
OQ155311.1
OQ155312.1
OQ155313.1
OQ155314.1
OQ155315.1
OQ155316.1
OQ155317.1
OQ155318.1
OQ155319.1
OQ155320.1
OQ155321.1
OQ155322.1
OQ155323.1
OQ155324.1
OQ155325.1
OQ155326.1
OQ155327.1
OQ155328.1
OQ155329.1
OQ155330.1
OQ155331.1
OQ155332.1
OQ155333.1
OQ155334.1
OQ155335.1
OQ155336.1
OQ155337.1
OQ155338.1
OQ155339.1
OQ155340.1
OQ155341.1
OQ155342.1
OQ155343.1
OQ155344.1
OQ155345.1
OQ155346.1
OQ155347.1
OQ155348.1
OQ155349.1
OQ155350.1
OQ155351.1
OQ155352.1
OQ155353.1
OQ155354.1
OQ155355.1
OQ155356.1
OQ155357.1
OQ155358.1
OQ155359.1
OQ155360.1
OQ155361.1
OQ155362.1
OQ155363.1
OQ155364.1
OQ155365.1
OQ155366.1
OQ155367.1
OQ155368.1
OQ155369.1
OQ155370.1
OQ155371.1
OQ155372.1
OQ155373.1
OQ155374.1
OQ155375.1
OQ155376.1
OQ155377.1
OQ155378.1
OQ155379.1
OQ155380.1
OQ155381.1
OQ155382.1
OQ155383.1
OQ155384.1
OQ155385.1
OQ155386.1
OQ155387.1
OQ155388.1
OQ155389.1
OQ155390.1
OQ155391.1
OQ155392.1
OQ155393.1
OQ155394.1
OQ155395.1
OQ155396.1
OQ155397.1
OQ155398.1
OQ155399.1
OQ155400.1
OQ155401.1
OQ155402.1
OQ155403.1
OQ155404.1
OQ155405.1
OQ155406.1
OQ155407.1
OQ155408.1
OQ155409.1
OQ155410.1
OQ155411.1
OQ155412.1
OQ155413.1
OQ155414.1
OQ155415.1
OQ155416.1
OQ155417.1
OQ155418.1
OQ155419.1
OQ155420.1
OQ155421.1
OQ155422.1
OQ155423.1
OQ155424.1
OQ155425.1
OQ155426.1
OQ155427.1
OQ155428.1
OQ155429.1
OQ155430.1
OQ155431.1
OQ155432.1
OQ155433.1
OQ155434.1
OQ155435.1
OQ155436.1
OQ155437.1
OQ155438.1
OQ155439.1
OQ155440.1
OQ155441.1
OQ155442.1
OQ155443.1
OQ155444.1
OQ155445.1
OQ155446.1
OQ155447.1
OQ155448.1
OQ155449.1
OQ155450.1
OQ155451.1
OQ155452.1
OQ155453.1
OQ155454.1
OQ155455.1
OQ155456.1
OQ155457.1
OQ155458.1
OQ155459.1
OQ155460.1
OQ155461.1
OQ155462.1
OQ155463.1
OQ155464.1
OQ155465.1
OQ155466.1
OQ155467.1
OQ155468.1
OQ155469.1
OQ155470.1
OQ155471.1
OQ155472.1
OQ155473.1
OQ155474.1
OQ155475.1
OQ155476.1
OQ155477.1
OQ155478.1
OQ155479.1
OQ155480.1
OQ155481.1
OQ155482.1
OQ155483.1
OQ155484.1
OQ155485.1
OQ155486.1
OQ155487.1
OQ155488.1
OQ155489.1
OQ155490.1
OQ155491.1
OQ155492.1
OQ155493.1
OQ155494.1
OQ155495.1
OQ155496.1
OQ155497.1
OQ155498.1
OQ155499.1
OQ155500.1
OQ155501.1
OQ155502.1
OQ155503.1
OQ155504.1
OQ155505.1
OQ155506.1
OQ155507.1
OQ155508.1
OQ155509.1
OQ155510.1
OQ155511.1
OQ155512.1
OQ155513.1
OQ155514.1
OQ155515.1
OQ155516.1
OQ155517.1
OQ155518.1
OQ155519.1
OQ155520.1
OQ155521.1
OQ155522.1
OQ155523.1
OQ155524.1
OQ155525.1
OQ155526.1
OQ155527.1
OQ155528.1
OQ155529.1
OQ155530.1
OQ155531.1
OQ155532.1
OQ155533.1
OQ155534.1
OQ155535.1
OQ155536.1
OQ155537.1
OQ155538.1
OQ155539.1
OQ155540.1
OQ155541.1
OQ155542.1
OQ155543.1
OQ155544.1
OQ155545.1
OQ155546.1
OQ155547.1
OQ155548.1
OQ155549.1
OQ155550.1
OQ155551.1
OQ155552.1
OQ155553.1
OQ155554.1
OQ155555.1
OQ155556.1
OQ155557.1
OQ155558.1
OQ155559.1
OQ155560.1
OQ155561.1
OQ155562.1
OQ155563.1
OQ155564.1
OQ155565.1
OQ155566.1
OQ155567.1
OQ155568.1
OQ155569.1
OQ155570.1
OQ155571.1
OQ155572.1
OQ155573.1
OQ155574.1
OQ155575.1
OQ155576.1
OQ155577.1
OQ155578.1
OQ155579.1
OQ155580.1
OQ155581.1
OQ155582.1
OQ155583.1
OQ155584.1
OQ155585.1
OQ155586.1
OQ155587.1
OQ155588.1
OQ155589.1
OQ155590.1
OQ155591.1
OQ155592.1
OQ155593.1
OQ155594.1
OQ155595.1
OQ155596.1
OQ155597.1
OQ155598.1
OQ155599.1
OQ155600.1
OQ155601.1
OQ155602.1
OQ155603.1
OQ155604.1
OQ155605.1
OQ155606.1
OQ155607.1
OQ155608.1
OQ155609.1
OQ155610.1
OQ155611.1
OQ155612.1
OQ155613.1
OQ155614.1
OQ155615.1
OQ155616.1
OQ155617.1
OQ155618.1
OQ155619.1
OQ155620.1
OQ155621.1
OQ155622.1
OQ155623.1
OQ155624.1
OQ155625.1
OQ155626.1
OQ155627.1
OQ155628.1
OQ155629.1
OQ155630.1
OQ155631.1
OQ155632.1
OQ155633.1
OQ155634.1
OQ155635.1
OQ155636.1
OQ155637.1
OQ155638.1
OQ155639.1
OQ155640.1
OQ155641.1
OQ155642.1
OQ155643.1
OQ155644.1
OQ155645.1
OQ155646.1
OQ155647.1
OQ155648.1
OQ155649.1
OQ155650.1
OQ155651.1
OQ155652.1
OQ155653.1
OQ155654.1
OQ155655.1
OQ155656.1
OQ155657.1
OQ155658.1
OQ155659.1
OQ155660.1
OQ155661.1
OQ155662.1
OQ155663.1
OQ155664.1
OQ155665.1
OQ155666.1
OQ155667.1
OQ155668.1
OQ155669.1
OQ155670.1
OQ155671.1
OQ155672.1
OQ155673.1
OQ155674.1
OQ155675.1
OQ155676.1
OQ155677.1
OQ155678.1
OQ155679.1
OQ155680.1
OQ155681.1
OQ155682.1
OQ155683.1
OQ155684.1
OQ155685.1
OQ155686.1
OQ155687.1
OQ155688.1
OQ155689.1
OQ155690.1
OQ155691.1
OQ155692.1
OQ155693.1
OQ155694.1
OQ155695.1
OQ155696.1
OQ155697.1
OQ155698.1
OQ155699.1
OQ155700.1
OQ155701.1
OQ155702.1
OQ155703.1
OQ155704.1
OQ155705.1
OQ155706.1
OQ155707.1
OQ155708.1
OQ155709.1
OQ155710.1
OQ155711.1
OQ155712.1
OQ155713.1
OQ155714.1
OQ155715.1
OQ155716.1
OQ155717.1
OQ155718.1
OQ155719.1
OQ155720.1
OQ155721.1
OQ155722.1
OQ155723.1
OQ155724.1
OQ155725.1
OQ155726.1
OQ155727.1
OQ155728.1
OQ155729.1
OQ155730.1
OQ155731.1
OQ155732.1
OQ155733.1
OQ155734.1
OQ155735.1
OQ155736.1
OQ155737.1
OQ155738.1
OQ155739.1
OQ155740.1
OQ155741.1
OQ155742.1
OQ155743.1
OQ155744.1
OQ155745.1
OQ155746.1
OQ155747.1
OQ155748.1
OQ155749.1
OQ155750.1
OQ155751.1
OQ155752.1
OQ155753.1
OQ155754.1
OQ155755.1
OQ155756.1
OQ155757.1
OQ155758.1
OQ155759.1
OQ155760.1
OQ155761.1
OQ155762.1
OQ155763.1
OQ155764.1
OQ155765.1
OQ155766.1
OQ155767.1
OQ155768.1
OQ155769.1
OQ155770.1
OQ155771.1
OQ155772.1
OQ155773.1
OQ155774.1
OQ155775.1
OQ155776.1
OQ155777.1
OQ155778.1
OQ155779.1
OQ155780.1
OQ155781.1
OQ155782.1
OQ155783.1
OQ155784.1
OQ155785.1
OQ155786.1
OQ155787.1
OQ155788.1
OQ155789.1
OQ155790.1
OQ155791.1
OQ155792.1
OQ155793.1
OQ155794.1
OQ155795.1
OQ155796.1
OQ155797.1
OQ155798.1
OQ155799.1
OQ155800.1
OQ155801.1
OQ155802.1
OQ155803.1
OQ155804.1
OQ155805.1
OQ155806.1
OQ155807.1
OQ155808.1
OQ155809.1
OQ155810.1
OQ155811.1
OQ155812.1
OQ155813.1
OQ155814.1
OQ155815.1
OQ155816.1
OQ155817.1
OQ155818.1
OQ155819.1
OQ155820.1
OQ155821.1
OQ155822.1
OQ155823.1
OQ155824.1
OQ155825.1
OQ155826.1
OQ155827.1
OQ155828.1
OQ155829.1
OQ155830.1
OQ155831.1
OQ155832.1
OQ155833.1
OQ155834.1
OQ155835.1
OQ155836.1
OQ155837.1
OQ155838.1
OQ155839.1
OQ155840.1
OQ155841.1
OQ155842.1
OQ155843.1
OQ155844.1
OQ155845.1
OQ155846.1
OQ155847.1
OQ155848.1
OQ155849.1
OQ155850.1
OQ155851.1
OQ155852.1
OQ155853.1
OQ155854.1
OQ155855.1
OQ155856.1
OQ155857.1
OQ155858.1
OQ155859.1
OQ155860.1
OQ155861.1
OQ155862.1
OQ155863.1
OQ155864.1
OQ155865.1
OQ155866.1
OQ155867.1
OQ155868.1
OQ155869.1
OQ155870.1
OQ155871.1
OQ155872.1
OQ155873.1
OQ155874.1
OQ155875.1
OQ155876.1
OQ155877.1
OQ155878.1
OQ155879.1
OQ155880.1
OQ155881.1
OQ155882.1
OQ155883.1
OQ155884.1
OQ155885.1
OQ155886.1
OQ155887.1
OQ155888.1
OQ155889.1
OQ155890.1
OQ155891.1
OQ155892.1
OQ155893.1
OQ155894.1
OQ155895.1
OQ155896.1
OQ155897.1
OQ155898.1
OQ155899.1
OQ155900.1
OQ155901.1
OQ155902.1
OQ155903.1
OQ155904.1
OQ155905.1
OQ155906.1
OQ155907.1
OQ155908.1
OQ155909.1
OQ155910.1
OQ155911.1
OQ155912.1
OQ155913.1
OQ155914.1
OQ155915.1
OQ155916.1
OQ155917.1
OQ155918.1
OQ155919.1
OQ155920.1
OQ155921.1
OQ155922.1
OQ155923.1
OQ155924.1
OQ155925.1
OQ155926.1
OQ155927.1
OQ155928.1
OQ155929.1
OQ155930.1
OQ155931.1
OQ155932.1
OQ155933.1
OQ155934.1
OQ155935.1
OQ155936.1
OQ155937.1
OQ155938.1
OQ155939.1
OQ155940.1
OQ155941.1
OQ155942.1
OQ155943.1
OQ155944.1
OQ155945.1
OQ155946.1
OQ155947.1
OQ155948.1
OQ155949.1
OQ155950.1
OQ155951.1
OQ155952.1
OQ155953.1
OQ155954.1
OQ155955.1
OQ155956.1
OQ155957.1
OQ155958.1
OQ155959.1
OQ155960.1
OQ155961.1
OQ155962.1
OQ155963.1
OQ155964.1
OQ155965.1
OQ155966.1
OQ155967.1
OQ155968.1
OQ155969.1
OQ155970.1
OQ155971.1
OQ155972.1
OQ155973.1
OQ155974.1
OQ155975.1
OQ155976.1
OQ155977.1
OQ155978.1
OQ155979.1
OQ155980.1
OQ155981.1
OQ155982.1
OQ155983.1
OQ155984.1
OQ155985.1
OQ155986.1
OQ155987.1
OQ155988.1
OQ155989.1
OQ155990.1
OQ155991.1
OQ155992.1
OQ155993.1
OQ155994.1
OQ155995.1
OQ155996.1
OQ155997.1
OQ155998.1
OQ155999.1
OQ156000.1
OQ156001.1
OQ156002.1
OQ156003.1
OQ156004.1
OQ156005.1
OQ156006.1
OQ156007.1
OQ156008.1
OQ156009.1
OQ156010.1
OQ156011.1
OQ156012.1
OQ156013.1
OQ156014.1
OQ156015.1
OQ156016.1
OQ156017.1
OQ156018.1
OQ156019.1
OQ156020.1
OQ156021.1
OQ156022.1
OQ156023.1
OQ156024.1
OQ156025.1
OQ156026.1
OQ156027.1
OQ156028.1
OQ156029.1
OQ156030.1
OQ156031.1
OQ156032.1
OQ156033.1
OQ156034.1
OQ156035.1
OQ156036.1
OQ156037.1
OQ156038.1
OQ156039.1
OQ156040.1
OQ156041.1
OQ156042.1
OQ156043.1
OQ156044.1
OQ156045.1
OQ156046.1
OQ156047.1
OQ156048.1
OQ156049.1
OQ156050.1
OQ156051.1
OQ156052.1
OQ156053.1
OQ156054.1
OQ156055.1
OQ156056.1
OQ156057.1
OQ156058.1
OQ156059.1
OQ156060.1
OQ156061.1
OQ156062.1
OQ156063.1
OQ156064.1
OQ156065.1
OQ156066.1
OQ156067.1
OQ156068.1
OQ156069.1
OQ156070.1
OQ156071.1
OQ156072.1
OQ156073.1
OQ156074.1
OQ156075.1
OQ156076.1
OQ156077.1
OQ156078.1
OQ156079.1
OQ156080.1
OQ156081.1
OQ156082.1
OQ156083.1
OQ156084.1
OQ156085.1
OQ156086.1
OQ156087.1
OQ156088.1
OQ156089.1
OQ156090.1
OQ156091.1
OQ156092.1
OQ156093.1
OQ156094.1
OQ156095.1
OQ156096.1
OQ156097.1
OQ156098.1
OQ156099.1
OQ156100.1
OQ156101.1
OQ156102.1
OQ156103.1
OQ156104.1
OQ156105.1
OQ156106.1
OQ156107.1
OQ156108.1
OQ156109.1
OQ156110.1
OQ156111.1
OQ156112.1
OQ156113.1
OQ156114.1
OQ156115.1
OQ156116.1
OQ156117.1
OQ156118.1
OQ156119.1
OQ156120.1
OQ156121.1
OQ156122.1
OQ156123.1
OQ156124.1
OQ156125.1
OQ156126.1
OQ156127.1
OQ156128.1
OQ156129.1
OQ156130.1
OQ156131.1
OQ156132.1
OQ156133.1
OQ156134.1
OQ156135.1
OQ156136.1
OQ156137.1
OQ156138.1
OQ156139.1
OQ156140.1
OQ156141.1
OQ156142.1
OQ156143.1
OQ156144.1
OQ156145.1
OQ156146.1
OQ156147.1
OQ156148.1
OQ156149.1
OQ156150.1
OQ156151.1
OQ156152.1
OQ156153.1
OQ156154.1
OQ156155.1
OQ156156.1
OQ156157.1
OQ156158.1
OQ156159.1
OQ156160.1
OQ156161.1
OQ156162.1
OQ156163.1
OQ156164.1
OQ156165.1
OQ156166.1
OQ156167.1
OQ156168.1
OQ156169.1
OQ156170.1
OQ156171.1
OQ156172.1
OQ156173.1
OQ156174.1
OQ156175.1
OQ156176.1
OQ156177.1
OQ156178.1
OQ156179.1
OQ156180.1
OQ156181.1
OQ156182.1
OQ156183.1
OQ156184.1
OQ156185.1
OQ156186.1
OQ156187.1
OQ156188.1
OQ156189.1
OQ156190.1
OQ156191.1
OQ156192.1
OQ156193.1
OQ156194.1
OQ156195.1
OQ156196.1
OQ156197.1
OQ156198.1
OQ156199.1
OQ156200.1
OQ156201.1
OQ156202.1
OQ156203.1
OQ156204.1
OQ156205.1
OQ156206.1
OQ156207.1
OQ156208.1
OQ156209.1
OQ156210.1
OQ156211.1
OQ156212.1
OQ156213.1
OQ156214.1
OQ156215.1
OQ156216.1
OQ156217.1
OQ156218.1
OQ156219.1
OQ156220.1
OQ156221.1
OQ156222.1
OQ156223.1
OQ156224.1
OQ156225.1
OQ156226.1
OQ156227.1
OQ156228.1
OQ156229.1
OQ156230.1
OQ156231.1
OQ156232.1
OQ156233.1
OQ156234.1
OQ156235.1
OQ156236.1
OQ156237.1
OQ156238.1
OQ156239.1
OQ156240.1
OQ156241.1
OQ156242.1
OQ156243.1
OQ156244.1
OQ156245.1
OQ156246.1
OQ156247.1
OQ156248.1
OQ156249.1
OQ156250.1
OQ156251.1
OQ156252.1
OQ156253.1
OQ156254.1
OQ156255.1
OQ156256.1
OQ156257.1
OQ156258.1
OQ156259.1
OQ156260.1
OQ156261.1
OQ156262.1
OQ156263.1
OQ156264.1
OQ156265.1
OQ156266.1
OQ156267.1
OQ156268.1
OQ156269.1
OQ156270.1
OQ156271.1
OQ156272.1
OQ156273.1
OQ156274.1
OQ156275.1
OQ156276.1
OQ156277.1
OQ156278.1
OQ156279.1
OQ156280.1
OQ156281.1
OQ156282.1
OQ156283.1
OQ156284.1
OQ156285.1
OQ156286.1
OQ156287.1
OQ156288.1
OQ156289.1
OQ156290.1
OQ156291.1
OQ156292.1
OQ156293.1
OQ156294.1
OQ156295.1
OQ156296.1
OQ156297.1
OQ156298.1
OQ156299.1
OQ156300.1
OQ156301.1
OQ156302.1
OQ156303.1
OQ156304.1
OQ156305.1
OQ156306.1
OQ156307.1
OQ156308.1
OQ156309.1
OQ156310.1
OQ156311.1
OQ156312.1
OQ156313.1
OQ156314.1
OQ156315.1
OQ156316.1
OQ156317.1
OQ156318.1
OQ156319.1
OQ156320.1
OQ156321.1
OQ156322.1
OQ156323.1
OQ156324.1
OQ156325.1
OQ156326.1
OQ156327.1
OQ156328.1
OQ156329.1
OQ156330.1
OQ156331.1
OQ156332.1
OQ156333.1
OQ156334.1
OQ156335.1
OQ156336.1
OQ156337.1
OQ156338.1
OQ156339.1
OQ156340.1
OQ156341.1
OQ156342.1
OQ156343.1
OQ156344.1
OQ156345.1
OQ156346.1
OQ156347.1
OQ156348.1
OQ156349.1
OQ156350.1
OQ156351.1
OQ156352.1
OQ156353.1
OQ156354.1
OQ156355.1
OQ156356.1
OQ156357.1
OQ156358.1
OQ156359.1
OQ156360.1
OQ156361.1
OQ156362.1
OQ156363.1
OQ156364.1
OQ156365.1
OQ156366.1
OQ156367.1
OQ156368.1
OQ156369.1
OQ156370.1
OQ156371.1
OQ156372.1
OQ156373.1
OQ156374.1
OQ156375.1
OQ156376.1
OQ156377.1
OQ156378.1
OQ156379.1
OQ156380.1
OQ156381.1
OQ156382.1
OQ156383.1
OQ156384.1
OQ156385.1
OQ156386.1
OQ156387.1
OQ156388.1
OQ156389.1
OQ156390.1
OQ156391.1
OQ156392.1
OQ156393.1
OQ156394.1
OQ156395.1
OQ156396.1
OQ156397.1
OQ156398.1
OQ156399.1
OQ156400.1
OQ156401.1
OQ156402.1
OQ156403.1
OQ156404.1
OQ156405.1
OQ156406.1
OQ156407.1
OQ156408.1
OQ156409.1
OQ156410.1
OQ156411.1
OQ156412.1
OQ156413.1
OQ156414.1
OQ156415.1
OQ156416.1
OQ156417.1
OQ156418.1
OQ156419.1
OQ156420.1
OQ156421.1
OQ156422.1
OQ156423.1
OQ156424.1
OQ156425.1
OQ156426.1
OQ156427.1
OQ156428.1
OQ156429.1
OQ156430.1
OQ156431.1
OQ156432.1
OQ156433.1
OQ156434.1
OQ156435.1
OQ156436.1
OQ156437.1
OQ156438.1
OQ156439.1
OQ156440.1
OQ156441.1
OQ156442.1
OQ156443.1
OQ156444.1
OQ156445.1
OQ156446.1
OQ156447.1
OQ156448.1
OQ156449.1
OQ156450.1
OQ156451.1
OQ156452.1
OQ156453.1
OQ156454.1
OQ156455.1
OQ156456.1
OQ156457.1
OQ156458.1
OQ156459.1
OQ156460.1
OQ156461.1
OQ156462.1
OQ156463.1
OQ156464.1
OQ156465.1
OQ156466.1
OQ156467.1
OQ156468.1
OQ156469.1
OQ156470.1
OQ156471.1
OQ156472.1
OQ156473.1
OQ156474.1
OQ156475.1
OQ156476.1
OQ156477.1
OQ156478.1
OQ156479.1
OQ156480.1
OQ156481.1
OQ156482.1
OQ156483.1
OQ156484.1
OQ156485.1
OQ156486.1
OQ156487.1
OQ156488.1
OQ156489.1
OQ156490.1
OQ156491.1
OQ156492.1
OQ156493.1
OQ156494.1
OQ156495.1
OQ156496.1
OQ156497.1
OQ156498.1
OQ156499.1
OQ156500.1
OQ156501.1
OQ156502.1
OQ156503.1
OQ156504.1
OQ156505.1
OQ156506.1
OQ156507.1
OQ156508.1
OQ156509.1
OQ156510.1
OQ156511.1
OQ156512.1
OQ156513.1
OQ156514.1
OQ156515.1
OQ156516.1
OQ156517.1
OQ156518.1
OQ156519.1
OQ156520.1
OQ156521.1
OQ156522.1
OQ156523.1
OQ156524.1
OQ156525.1
OQ156526.1
OQ156527.1
OQ156528.1
OQ156529.1
OQ156530.1
OQ156531.1
OQ156532.1
OQ156533.1
OQ156534.1
OQ156535.1
OQ156536.1
OQ156537.1
OQ156538.1
OQ156539.1
OQ156540.1
OQ156541.1
OQ156542.1
OQ156543.1
OQ156544.1
OQ156545.1
OQ156546.1
OQ156547.1
OQ156548.1
OQ156549.1
OQ156550.1
OQ156551.1
OQ156552.1
OQ156553.1
OQ156554.1
OQ156555.1
OQ156556.1
OQ156557.1
OQ156558.1
OQ156559.1
OQ156560.1
OQ156561.1
OQ156562.1
OQ156563.1
OQ156564.1
OQ156565.1
OQ156566.1
OQ156567.1
OQ156568.1
OQ156569.1
OQ156570.1
OQ156571.1
OQ156572.1
OQ156573.1
OQ156574.1
OQ156575.1
OQ156576.1
OQ156577.1
OQ156578.1
OQ156579.1
OQ156580.1
OQ156581.1
OQ156582.1
OQ156583.1
OQ156584.1
OQ156585.1
OQ156586.1
OQ156587.1
OQ156588.1
OQ156589.1
OQ156590.1
OQ156591.1
OQ156592.1
OQ156593.1
OQ156594.1
OQ156595.1
OQ156596.1
OQ156597.1
OQ156598.1
OQ156599.1
OQ156600.1
OQ156601.1
OQ156602.1
OQ156603.1
OQ156604.1
OQ156605.1
OQ156606.1
OQ156607.1
OQ156608.1
OQ156609.1
OQ156610.1
OQ156611.1
OQ156612.1
OQ156613.1
OQ156614.1
OQ156615.1
OQ156616.1
OQ156617.1
OQ156618.1
OQ156619.1
OQ156620.1
OQ156621.1
OQ156622.1
OQ156623.1
OQ156624.1
OQ156625.1
OQ156626.1
OQ156627.1
OQ156628.1
OQ156629.1
OQ156630.1
OQ156631.1
OQ156632.1
OQ156633.1
OQ156634.1
OQ156635.1
OQ156636.1
OQ156637.1
OQ156638.1
OQ156639.1
OQ156640.1
OQ156641.1
OQ156642.1
OQ156643.1
OQ156644.1
OQ156645.1
OQ156646.1
OQ156647.1
OQ156648.1
OQ156649.1
OQ156650.1
OQ156651.1
OQ156652.1
OQ156653.1
OQ156654.1
OQ156655.1
OQ156656.1
OQ156657.1
OQ156658.1
OQ156659.1
OQ156660.1
OQ156661.1
OQ156662.1
OQ156663.1
OQ156664.1
OQ156665.1
OQ156666.1
OQ156667.1
OQ156668.1
OQ156669.1
OQ156670.1
OQ156671.1
OQ156672.1
OQ156673.1
OQ156674.1
OQ156675.1
OQ156676.1
OQ156677.1
OQ156678.1
OQ156679.1
OQ156680.1
OQ156681.1
OQ156682.1
OQ156683.1
OQ156684.1
OQ156685.1
OQ156686.1
OQ156687.1
OQ156688.1
OQ156689.1
OQ156690.1
OQ156691.1
OQ156692.1
OQ156693.1
OQ156694.1
OQ156695.1
OQ156696.1
OQ156697.1
OQ156698.1
OQ156699.1
OQ156700.1
OQ156701.1
OQ156702.1
OQ156703.1
OQ156704.1
OQ156705.1
OQ156706.1
OQ156707.1
OQ156708.1
OQ156709.1
OQ156710.1
OQ156711.1
OQ156712.1
OQ156713.1
OQ156714.1
OQ156715.1
OQ156716.1
OQ156717.1
OQ156718.1
OQ156719.1
OQ156720.1
OQ156721.1
OQ156722.1
OQ156723.1
OQ156724.1
OQ156725.1
OQ156726.1
OQ156727.1
OQ156728.1
OQ156729.1
OQ156730.1
OQ156731.1
OQ156732.1
OQ156733.1
OQ156734.1
OQ156735.1
OQ156736.1
OQ156737.1
OQ156738.1
OQ156739.1
OQ156740.1
OQ156741.1
OQ156742.1
OQ156743.1
OQ156744.1
OQ156745.1
OQ156746.1
OQ156747.1
OQ156748.1
OQ156749.1
OQ156750.1
OQ156751.1
OQ156752.1
OQ156753.1
OQ156754.1
OQ156755.1
OQ156756.1
OQ156757.1
OQ156758.1
OQ156759.1
OQ156760.1
OQ156761.1
OQ156762.1
OQ156763.1
OQ156764.1
OQ156765.1
OQ156766.1
OQ156767.1
OQ156768.1
OQ156769.1
OQ156770.1
OQ156771.1
OQ156772.1
OQ156773.1
OQ156774.1
OQ156775.1
OQ156776.1
OQ156777.1
OQ156778.1
OQ156779.1
OQ156780.1
OQ156781.1
OQ156782.1
OQ156783.1
OQ156784.1
OQ156785.1
OQ156786.1
OQ156787.1
OQ156788.1
OQ156789.1
OQ156790.1
OQ156791.1
OQ156792.1
OQ156793.1
OQ156794.1
OQ156795.1
OQ156796.1
OQ156797.1
OQ156798.1
OQ156799.1
OQ156800.1
OQ156801.1
OQ156802.1
OQ156803.1
OQ156804.1
OQ156805.1
OQ156806.1
OQ156807.1
OQ156808.1
OQ156809.1
OQ156810.1
OQ156811.1
OQ156812.1
OQ156813.1
OQ156814.1
OQ156815.1
OQ156816.1
OQ156817.1
OQ156818.1
OQ156819.1
OQ156820.1
OQ156821.1
OQ156822.1
OQ156823.1
OQ156824.1
OQ156825.1
OQ156826.1
OQ156827.1
OQ156828.1
OQ156829.1
OQ156830.1
OQ156831.1
OQ156832.1
OQ156833.1
OQ156834.1
OQ156835.1
OQ156836.1
OQ156837.1
OQ156838.1
OQ156839.1
OQ156840.1
OQ156841.1
OQ156842.1
OQ156843.1
OQ156844.1
OQ156845.1
OQ156846.1
OQ156847.1
OQ156848.1
OQ156849.1
OQ156850.1
OQ156851.1
OQ156852.1
OQ156853.1
OQ156854.1
OQ156855.1
OQ156856.1
OQ156857.1
OQ156858.1
OQ156859.1
OQ156860.1
OQ156861.1
OQ156862.1
OQ156863.1
OQ156864.1
OQ156865.1
OQ156866.1
OQ156867.1
OQ156868.1
OQ156869.1
OQ156870.1
OQ156871.1
OQ156872.1
OQ156873.1
OQ156874.1
OQ156875.1
OQ156876.1
OQ156877.1
OQ156878.1
OQ156879.1
OQ156880.1
OQ156881.1
OQ156882.1
OQ156883.1
OQ156884.1
OQ156885.1
OQ156886.1
OQ156887.1
OQ156888.1
OQ156889.1
OQ156890.1
OQ156891.1
OQ156892.1
OQ156893.1
OQ156894.1
OQ156895.1
OQ156896.1
OQ156897.1
OQ156898.1
OQ156899.1
OQ156900.1
OQ156901.1
OQ156902.1
OQ156903.1
OQ156904.1
OQ156905.1
OQ156906.1
OQ156907.1
OQ156908.1
OQ156909.1
OQ156910.1
OQ156911.1
OQ156912.1
OQ156913.1
OQ156914.1
OQ156915.1
OQ156916.1
OQ156917.1
OQ156918.1
OQ156919.1
OQ156920.1
OQ156921.1
OQ156922.1
OQ156923.1
OQ156924.1
OQ156925.1
OQ156926.1
OQ156927.1
OQ156928.1
OQ156929.1
OQ156930.1
OQ156931.1
OQ156932.1
OQ156933.1
OQ156934.1
OQ156935.1
OQ156936.1
OQ156937.1
OQ156938.1
OQ156939.1
OQ156940.1
OQ156941.1
OQ156942.1
OQ156943.1
OQ156944.1
OQ156945.1
OQ156946.1
OQ156947.1
OQ156948.1
OQ156949.1
OQ156950.1
OQ156951.1
OQ156952.1
OQ156953.1
OQ156954.1
OQ156955.1
OQ156956.1
OQ156957.1
OQ156958.1
OQ156959.1
OQ156960.1
OQ156961.1
OQ156962.1
OQ156963.1
OQ156964.1
OQ156965.1
OQ156966.1
OQ156967.1
OQ156968.1
OQ156969.1
OQ156970.1
OQ156971.1
OQ156972.1
OQ156973.1
OQ156974.1
OQ156975.1
OQ156976.1
OQ156977.1
OQ156978.1
OQ156979.1
OQ156980.1
OQ156981.1
OQ156982.1
OQ156983.1
OQ156984.1
OQ156985.1
OQ156986.1
OQ156987.1
OQ156988.1
OQ156989.1
OQ156990.1
OQ156991.1
OQ156992.1
OQ156993.1
OQ156994.1
OQ156995.1
OQ156996.1
OQ156997.1
OQ156998.1
OQ156999.1
OQ157000.1
OQ157001.1
OQ157002.1
OQ157003.1
OQ157004.1
OQ157005.1
OQ157006.1
OQ157007.1
OQ157008.1
OQ157009.1
OQ157010.1
OQ157011.1
OQ157012.1
OQ157013.1
OQ157014.1
OQ157015.1
OQ157016.1
OQ157017.1
OQ157018.1
OQ157019.1
OQ157020.1
OQ157021.1
OQ157022.1
OQ157023.1
OQ157024.1
OQ157025.1
OQ157026.1
OQ157027.1
OQ157028.1
OQ157029.1
OQ157030.1
OQ157031.1
OQ157032.1
OQ157033.1
OQ157034.1
OQ157035.1
OQ157036.1
OQ157037.1
OQ157038.1
OQ157039.1
OQ157040.1
OQ157041.1
OQ157042.1
OQ157043.1
OQ157044.1
OQ157045.1
OQ157046.1
OQ157047.1
OQ157048.1
OQ157049.1
OQ157050.1
OQ157051.1
OQ157052.1
OQ157053.1
OQ157054.1
OQ157055.1
OQ157056.1
OQ157057.1
OQ157058.1
OQ157059.1
OQ157060.1
OQ157061.1
OQ157062.1
OQ157063.1
OQ157064.1
OQ157065.1
OQ157066.1
OQ157067.1
OQ157068.1
OQ157069.1
OQ157070.1
OQ157071.1
OQ157072.1
OQ157073.1
OQ157074.1
OQ157075.1
OQ157076.1
OQ157077.1
OQ157078.1
OQ157079.1
OQ157080.1
OQ157081.1
OQ157082.1
OQ157083.1
OQ157084.1
OQ157085.1
OQ157086.1
OQ157087.1
OQ157088.1
OQ157089.1
OQ157090.1
OQ157091.1
OQ157092.1
OQ157093.1
OQ157094.1
OQ157095.1
OQ157096.1
OQ157097.1
OQ157098.1
OQ157099.1
OQ157100.1
OQ157101.1
OQ157102.1
OQ157103.1
OQ157104.1
OQ157105.1
OQ157106.1
OQ157107.1
OQ157108.1
OQ157109.1
OQ157110.1
OQ157111.1
OQ157112.1
OQ157113.1
OQ157114.1
OQ157115.1
OQ157116.1
OQ157117.1
OQ157118.1
OQ157119.1
OQ157120.1
OQ157121.1
OQ157122.1
OQ157123.1
OQ157124.1
OQ157125.1
OQ157126.1
OQ157127.1
OQ157128.1
OQ157129.1
OQ157130.1
OQ157131.1
OQ157132.1
OQ157133.1
OQ157134.1
OQ157135.1
OQ157136.1
OQ157137.1
OQ157138.1
OQ157139.1
OQ157140.1
OQ157141.1
OQ157142.1
OQ157143.1
OQ157144.1
OQ157145.1
OQ157146.1
OQ157147.1
OQ157148.1
OQ157149.1
OQ157150.1
OQ157151.1
OQ157152.1
OQ157153.1
OQ157154.1
OQ157155.1
OQ157156.1
OQ157157.1
OQ157158.1
OQ157159.1
OQ157160.1
OQ157161.1
OQ157162.1
OQ157163.1
OQ157164.1
OQ157165.1
OQ157166.1
OQ157167.1
OQ157168.1
OQ157169.1
OQ157170.1
OQ157171.1
OQ157172.1
OQ157173.1
OQ157174.1
OQ157175.1
OQ157176.1
OQ157177.1
OQ157178.1
OQ157179.1
OQ157180.1
OQ157181.1
OQ157182.1
OQ157183.1
OQ157184.1
OQ157185.1
OQ157186.1
OQ157187.1
OQ157188.1
OQ157189.1
OQ157190.1
OQ157191.1
OQ157192.1
OQ157193.1
OQ157194.1
OQ157195.1
OQ157196.1
OQ157197.1
OQ157198.1
OQ157199.1
OQ157200.1
OQ157201.1
OQ157202.1
OQ157203.1
OQ157204.1
OQ157205.1
OQ157206.1
OQ157207.1
OQ157208.1
OQ157209.1
OQ157210.1
OQ157211.1
OQ157212.1
OQ157213.1
OQ157214.1
OQ157215.1
OQ157216.1
OQ157217.1
OQ157218.1
OQ157219.1
OQ157220.1
OQ157221.1
OQ157222.1
OQ157223.1
OQ157224.1
OQ157225.1
OQ157226.1
OQ157227.1
OQ157228.1
OQ157229.1
OQ157230.1
OQ157231.1
OQ157232.1
OQ157233.1
OQ157234.1
OQ157235.1
OQ157236.1
OQ157237.1
OQ157238.1
OQ157239.1
OQ157240.1
OQ157241.1
OQ157242.1
OQ157243.1
OQ157244.1
OQ157245.1
OQ157246.1
OQ157247.1
OQ157248.1
OQ157249.1
OQ157250.1
OQ157251.1
OQ157252.1
OQ157253.1
OQ157254.1
OQ157255.1
OQ157256.1
OQ157257.1
OQ157258.1
OQ157259.1
OQ157260.1
OQ157261.1
OQ157262.1
OQ157263.1
OQ157264.1
OQ157265.1
OQ157266.1
OQ157267.1
OQ157268.1
OQ157269.1
OQ157270.1
OQ157271.1
OQ157272.1
OQ157273.1
OQ157274.1
OQ157275.1
OQ157276.1
OQ157277.1
OQ157278.1
OQ157279.1
OQ157280.1
OQ157281.1
OQ157282.1
OQ157283.1
OQ157284.1
OQ157285.1
OQ157286.1
OQ157287.1
OQ157288.1
OQ157289.1
OQ157290.1
OQ157291.1
OQ157292.1
OQ157293.1
OQ157294.1
OQ157295.1
OQ157296.1
OQ157297.1
OQ157298.1
OQ157299.1
OQ157300.1
OQ157301.1
OQ157302.1
OQ157303.1
OQ157304.1
OQ157305.1
OQ157306.1
OQ157307.1
OQ157308.1
OQ157309.1
OQ157310.1
OQ157311.1
OQ157312.1
OQ157313.1
OQ157314.1
OQ157315.1
OQ157316.1
OQ157317.1
OQ157318.1
OQ157319.1
OQ157320.1
OQ157321.1
OQ157322.1
OQ157323.1
OQ157324.1
OQ157325.1
OQ157326.1
OQ157327.1
OQ157328.1
OQ157329.1
OQ157330.1
OQ157331.1
OQ157332.1
OQ157333.1
OQ157334.1
OQ157335.1
OQ157336.1
OQ157337.1
OQ157338.1
OQ157339.1
OQ157340.1
OQ157341.1
OQ157342.1
OQ157343.1
OQ157344.1
OQ157345.1
OQ157346.1
OQ157347.1
OQ157348.1
OQ157349.1
OQ157350.1
OQ157351.1
OQ157352.1
OQ157353.1
OQ157354.1
OQ157355.1
OQ157356.1
OQ157357.1
OQ157358.1
OQ157359.1
OQ157360.1
OQ157361.1
OQ157362.1
OQ157363.1
OQ157364.1
OQ157365.1
OQ157366.1
OQ157367.1
OQ157368.1
OQ157369.1
OQ157370.1
OQ157371.1
OQ157372.1
OQ157373.1
OQ157374.1
OQ157375.1
OQ157376.1
OQ157377.1
OQ157378.1
OQ157379.1
OQ157380.1
OQ157381.1
OQ157382.1
OQ157383.1
OQ157384.1
OQ157385.1
OQ157386.1
OQ157387.1
OQ157388.1
OQ157389.1
OQ157390.1
OQ157391.1
OQ157392.1
OQ157393.1
OQ157394.1
OQ157395.1
OQ157396.1
OQ157397.1
OQ157398.1
OQ157399.1
OQ157400.1
OQ157401.1
OQ157402.1
OQ157403.1
OQ157404.1
OQ157405.1
OQ157406.1
OQ157407.1
OQ157408.1
OQ157409.1
OQ157410.1
OQ157411.1
OQ157412.1
OQ157413.1
OQ157414.1
OQ157415.1
OQ157416.1
OQ157417.1
OQ157418.1
OQ157419.1
OQ157420.1
OQ157421.1
OQ157422.1
OQ157423.1
OQ157424.1
OQ157425.1
OQ157426.1
OQ157427.1
OQ157428.1
OQ157429.1
OQ157430.1
OQ157431.1
OQ157432.1
OQ157433.1
OQ157434.1
OQ157435.1
OQ157436.1
OQ157437.1
OQ157438.1
OQ157439.1
OQ157440.1
OQ157441.1
OQ157442.1
OQ157443.1
OQ157444.1
OQ157445.1
OQ157446.1
OQ157447.1
OQ157448.1
OQ157449.1
OQ157450.1
OQ157451.1
OQ157452.1
OQ157453.1
OQ157454.1
OQ157455.1
OQ157456.1
OQ157457.1
OQ157458.1
OQ157459.1
OQ157460.1
OQ157461.1
OQ157462.1
OQ157463.1
OQ157464.1
OQ157465.1
OQ157466.1
OQ157467.1
OQ157468.1
OQ157469.1
OQ157470.1
OQ157471.1
OQ157472.1
OQ157473.1
OQ157474.1
OQ157475.1
OQ157476.1
OQ157477.1
OQ157478.1
OQ157479.1
OQ157480.1
OQ157481.1
OQ157482.1
OQ157483.1
OQ157484.1
OQ157485.1
OQ157486.1
OQ157487.1
OQ157488.1
OQ157489.1
OQ157490.1
OQ157491.1
OQ157492.1
OQ157493.1
OQ157494.1
OQ157495.1
OQ157496.1
OQ157497.1
OQ157498.1
OQ157499.1
OQ157500.1
OQ157501.1
OQ157502.1
OQ157503.1
OQ157504.1
OQ157505.1
OQ157506.1
OQ157507.1
OQ157508.1
OQ157509.1
OQ157510.1
OQ157511.1
OQ157512.1
OQ157513.1
OQ157514.1
OQ157515.1
OQ157516.1
OQ157517.1
OQ157518.1
OQ157519.1
OQ157520.1
OQ157521.1
OQ157522.1
OQ157523.1
OQ157524.1
OQ157525.1
OQ157526.1
OQ157527.1
OQ157528.1
OQ157529.1
OQ157530.1
OQ157531.1
OQ157532.1
OQ157533.1
OQ157534.1
OQ157535.1
OQ157536.1
OQ157537.1
OQ157538.1
OQ157539.1
OQ157540.1
OQ157541.1
OQ157542.1
OQ157543.1
OQ157544.1
OQ157545.1
OQ157546.1
OQ157547.1
OQ157548.1
OQ157549.1
OQ157550.1
OQ157551.1
OQ157552.1
OQ157553.1
OQ157554.1
OQ157555.1
OQ157556.1
OQ157557.1
OQ157558.1
OQ157559.1
OQ157560.1
OQ157561.1
OQ157562.1
OQ157563.1
OQ157564.1
OQ157565.1
OQ157566.1
OQ157567.1
OQ157568.1
OQ157569.1
OQ157570.1
OQ157571.1
OQ157572.1
OQ157573.1
OQ157574.1
OQ157575.1
OQ157576.1
OQ157577.1
OQ157578.1
OQ157579.1
OQ157580.1
OQ157581.1
OQ157582.1
OQ157583.1
OQ157584.1
OQ157585.1
OQ157586.1
OQ157587.1
OQ157588.1
OQ157589.1
OQ157591.1
OQ157592.1
OQ157593.1
OQ157594.1
OQ157595.1
OQ157596.1
OQ157597.1
OQ157598.1
OQ157599.1
OQ157600.1
OQ157601.1
OQ157602.1
OQ157603.1
OQ157604.1
OQ157605.1
OQ157606.1
OQ157607.1
OQ157608.1
OQ157609.1
OQ157610.1
OQ157611.1
OQ157612.1
OQ157613.1
OQ157614.1
OQ157615.1
OQ157616.1
OQ157617.1
OQ157618.1
OQ157619.1
OQ157620.1
OQ157621.1
OQ157622.1
OQ157623.1
OQ157624.1
OQ157625.1
OQ157626.1
OQ157627.1
OQ157628.1
OQ157629.1
OQ157630.1
OQ157631.1
OQ157632.1
OQ157633.1
OQ157634.1
OQ157635.1
OQ157636.1
OQ157637.1
OQ157638.1
OQ157639.1
OQ157640.1
OQ157641.1
OQ157642.1
OQ157643.1
OQ157644.1
OQ157645.1
OQ157646.1
OQ157647.1
OQ157648.1
OQ157649.1
OQ157650.1
OQ157651.1
OQ157652.1
OQ157653.1
OQ157654.1
OQ157655.1
OQ157656.1
OQ157657.1
OQ157658.1
OQ157659.1
OQ157660.1
OQ157661.1
OQ157662.1
OQ157663.1
OQ157664.1
OQ157665.1
OQ157666.1
OQ157667.1
OQ157668.1
OQ157669.1
OQ157670.1
OQ157671.1
OQ157672.1
OQ157673.1
OQ157674.1
OQ157675.1
OQ157676.1
OQ157677.1
OQ157678.1
OQ157679.1
OQ157680.1
OQ157681.1
OQ157682.1
OQ157683.1
OQ157684.1
OQ157685.1
OQ157686.1
OQ157687.1
OQ157688.1
OQ157689.1
OQ157690.1
OQ157691.1
OQ157692.1
OQ157693.1
OQ157694.1
OQ157695.1
OQ157696.1
OQ157697.1
OQ157698.1
OQ157699.1
OQ157700.1
OQ157701.1
OQ157702.1
OQ157703.1
OQ157704.1
OQ157705.1
OQ157706.1
OQ157707.1
OQ157708.1
OQ157709.1
OQ157710.1
OQ157711.1
OQ157712.1
OQ157713.1
OQ157714.1
OQ157715.1
OQ157716.1
OQ157717.1
OQ157718.1
OQ157719.1
OQ157720.1
OQ157721.1
OQ157722.1
OQ157723.1
OQ157724.1
OQ157725.1
OQ157726.1
OQ157727.1
OQ157728.1
OQ157729.1
OQ157730.1
OQ157731.1
OQ157732.1
OQ157733.1
OQ157734.1
OQ157735.1
OQ157736.1
OQ157737.1
OQ157738.1
OQ157739.1
OQ157740.1
OQ157741.1
OQ157742.1
OQ157743.1
OQ157744.1
OQ157745.1
OQ157746.1
OQ157747.1
OQ157748.1
OQ157749.1
OQ157750.1
OQ157751.1
OQ157752.1
OQ157753.1
OQ157754.1
OQ157755.1
OQ157756.1
OQ157757.1
OQ157758.1
OQ157759.1
OQ157760.1
OQ157761.1
OQ157762.1
OQ157763.1
OQ157764.1
OQ157765.1
OQ157766.1
OQ157767.1
OQ157768.1
OQ157769.1
OQ157770.1
OQ157771.1
OQ157772.1
OQ157773.1
OQ157774.1
OQ157775.1
OQ157776.1
OQ157777.1
OQ157778.1
OQ157779.1
OQ157780.1
OQ157781.1
OQ157782.1
OQ157783.1
OQ157784.1
OQ157785.1
OQ157786.1
OQ157787.1
OQ157788.1
OQ157789.1
OQ157790.1
OQ157791.1
OQ157792.1
OQ157793.1
OQ157794.1
OQ157795.1
OQ157796.1
OQ157797.1
OQ157798.1
OQ157799.1
OQ157800.1
OQ157801.1
OQ157802.1
OQ157803.1
OQ157804.1
OQ157805.1
OQ157806.1
OQ157807.1
OQ157808.1
OQ157809.1
OQ157810.1
OQ157811.1
OQ157812.1
OQ157813.1
OQ157814.1
OQ157815.1
OQ157816.1
OQ157817.1
OQ157818.1
OQ157819.1
OQ157820.1
OQ157821.1
OQ157822.1
OQ157823.1
OQ157824.1
OQ157825.1
OQ157826.1
OQ157827.1
OQ157828.1
OQ157829.1
OQ157830.1
OQ157831.1
OQ157832.1
OQ157833.1
OQ157834.1
OQ157835.1
OQ157836.1
OQ157837.1
OQ157838.1
OQ157839.1
OQ157840.1
OQ157841.1
OQ157842.1
OQ157843.1
OQ157844.1
OQ157845.1
OQ157846.1
OQ157847.1
OQ157848.1
OQ157849.1
OQ157850.1
OQ157851.1
OQ157852.1
OQ157853.1
OQ157854.1
OQ157855.1
OQ157856.1
OQ157857.1
OQ157858.1
OQ157859.1
OQ157860.1
OQ157861.1
OQ157862.1
OQ157863.1
OQ157864.1
OQ157865.1
OQ157866.1
OQ157867.1
OQ157868.1
OQ157869.1
OQ157870.1
OQ157871.1
OQ157872.1
OQ157873.1
OQ157874.1
OQ157875.1
OQ157876.1
OQ157877.1
OQ157878.1
OQ157879.1
OQ157880.1
OQ157881.1
OQ157882.1
OQ157883.1
OQ157884.1
OQ157885.1
OQ157886.1
OQ157887.1
OQ157888.1
OQ157889.1
OQ157890.1
OQ157891.1
OQ157892.1
OQ157893.1
OQ157894.1
OQ157895.1
OQ157896.1
OQ157897.1
OQ157898.1
OQ157899.1
OQ157900.1
OQ157901.1
OQ157902.1
OQ157903.1
OQ157904.1
OQ157905.1
OQ157906.1
OQ157907.1
OQ157908.1
OQ157909.1
OQ157910.1
OQ157911.1
OQ157912.1
OQ157913.1
OQ157914.1
OQ157915.1
OQ157916.1
OQ157917.1
OQ157918.1
OQ157919.1
OQ157920.1
OQ157921.1
OQ157922.1
OQ157923.1
OQ157924.1
OQ157925.1
OQ157926.1
OQ157927.1
OQ157928.1
OQ157929.1
OQ157930.1
OQ157931.1
OQ157932.1
OQ157933.1
OQ157934.1
OQ157935.1
OQ157936.1
OQ157937.1
OQ157938.1
OQ157939.1
OQ157940.1
OQ157941.1
OQ157942.1
OQ157943.1
OQ157944.1
OQ157945.1
OQ157946.1
OQ157947.1
OQ157948.1
OQ157949.1
OQ157950.1
OQ157951.1
OQ157952.1
OQ157953.1
OQ157954.1
OQ157955.1
OQ157956.1
OQ157957.1
OQ157958.1
OQ157959.1
OQ157960.1
OQ157961.1
OQ157962.1
OQ157963.1
OQ157964.1
OQ157965.1
OQ157966.1
OQ157967.1
OQ157968.1
OQ157969.1
OQ157970.1
OQ157971.1
OQ157972.1
OQ157973.1
OQ157974.1
OQ157975.1
OQ157976.1
OQ157977.1
OQ157978.1
OQ157979.1
OQ157980.1
OQ157981.1
OQ157982.1
OQ157983.1
OQ157984.1
OQ157985.1
OQ157986.1
OQ157987.1
OQ157988.1
OQ157989.1
OQ157990.1
OQ157991.1
OQ157992.1
OQ157993.1
OQ157994.1
OQ157995.1
OQ157996.1
OQ157997.1
OQ157998.1
OQ157999.1
OQ158000.1
OQ158001.1
OQ158002.1
OQ158003.1
OQ158004.1
OQ158005.1
OQ158006.1
OQ158007.1
OQ158008.1
OQ158009.1
OQ158010.1
OQ158011.1
OQ158012.1
OQ158013.1
OQ158014.1
OQ158015.1
OQ158016.1
OQ158017.1
OQ158018.1
OQ158019.1
OQ158020.1
OQ158021.1
OQ158022.1
OQ158023.1
OQ158024.1
OQ158025.1
OQ158026.1
OQ158027.1
OQ158028.1
OQ158029.1
OQ158030.1
OQ158031.1
OQ158032.1
OQ158033.1
OQ158034.1
OQ158035.1
OQ158036.1
OQ158037.1
OQ158038.1
OQ158039.1
OQ158040.1
OQ158041.1
OQ158042.1
OQ158043.1
OQ158044.1
OQ158045.1
OQ158046.1
OQ158047.1
OQ158048.1
OQ158049.1
OQ158050.1
OQ158051.1
OQ158052.1
OQ158053.1
OQ158054.1
OQ158055.1
OQ158056.1
OQ158057.1
OQ158058.1
OQ158059.1
OQ158060.1
OQ158061.1
OQ158062.1
OQ158063.1
OQ158064.1
OQ158065.1
OQ158066.1
OQ158067.1
OQ158068.1
OQ158069.1
OQ158070.1
OQ158071.1
OQ158072.1
OQ158073.1
OQ158074.1
OQ158075.1
OQ158076.1
OQ158077.1
OQ158078.1
OQ158079.1
OQ158080.1
OQ158081.1
OQ158082.1
OQ158083.1
OQ158084.1
OQ158085.1
OQ158086.1
OQ158087.1
OQ158088.1
OQ158089.1
OQ158090.1
OQ158091.1
OQ158092.1
OQ158093.1
OQ158094.1
OQ158095.1
OQ158096.1
OQ158097.1
OQ158098.1
OQ158099.1
OQ158100.1
OQ158101.1
OQ158102.1
OQ158103.1
OQ158104.1
OQ158105.1
OQ158106.1
OQ158107.1
OQ158108.1
OQ158109.1
OQ158110.1
OQ158111.1
OQ158112.1
OQ158113.1
OQ158114.1
OQ158115.1
OQ158116.1
OQ158117.1
OQ158118.1
OQ158119.1
OQ158120.1
OQ158121.1
OQ158122.1
OQ158123.1
OQ158124.1
OQ158125.1
OQ158126.1
OQ158127.1
OQ158128.1
OQ158129.1
OQ158130.1
OQ158131.1
OQ158132.1
OQ158133.1
OQ158134.1
OQ158135.1
OQ158136.1
OQ158137.1
OQ158138.1
OQ158139.1
OQ158140.1
OQ158141.1
OQ158142.1
OQ158143.1
OQ158144.1
OQ158145.1
OQ158146.1
OQ158147.1
OQ158148.1
OQ158149.1
OQ158150.1
OQ158151.1
OQ158152.1
OQ158153.1
OQ158154.1
OQ158155.1
OQ158156.1
OQ158157.1
OQ158158.1
OQ158159.1
OQ158160.1
OQ158161.1
OQ158162.1
OQ158163.1
OQ158164.1
OQ158165.1
OQ158166.1
OQ158167.1
OQ158168.1
OQ158169.1
OQ158170.1
OQ158171.1
OQ158172.1
OQ158173.1
OQ158174.1
OQ158175.1
OQ158176.1
OQ158177.1
OQ158178.1
OQ158179.1
OQ158180.1
OQ158181.1
OQ158182.1
OQ158183.1
OQ158184.1
OQ158185.1
OQ158186.1
OQ158187.1
OQ158188.1
OQ158189.1
OQ158190.1
OQ158191.1
OQ158192.1
OQ158193.1
OQ158194.1
OQ158195.1
OQ158196.1
OQ158197.1
OQ158198.1
OQ158199.1
OQ158200.1
OQ158201.1
OQ158202.1
OQ158203.1
OQ158204.1
OQ158205.1
OQ158206.1
OQ158207.1
OQ158208.1
OQ158209.1
OQ158210.1
OQ158211.1
OQ158212.1
OQ158213.1
OQ158214.1
OQ158215.1
OQ158216.1
OQ158217.1
OQ158218.1
OQ158219.1
OQ158220.1
OQ158221.1
OQ158222.1
OQ158223.1
OQ158224.1
OQ158225.1
OQ158226.1
OQ158227.1
OQ158228.1
OQ158229.1
OQ158230.1
OQ158231.1
OQ158232.1
OQ158233.1
OQ158234.1
OQ158235.1
OQ158236.1
OQ158237.1
OQ158238.1
OQ158239.1
OQ158240.1
OQ158241.1
OQ158242.1
OQ158243.1
OQ158244.1
OQ158245.1
OQ158246.1
OQ158247.1
OQ158248.1
OQ158249.1
OQ158250.1
OQ158251.1
OQ158252.1
OQ158253.1
OQ158254.1
OQ158255.1
OQ158256.1
OQ158257.1
OQ158258.1
OQ158259.1
OQ158260.1
OQ158261.1
OQ158262.1
OQ158263.1
OQ158264.1
OQ158265.1
OQ158266.1
OQ158267.1
OQ158268.1
OQ158269.1
OQ158270.1
OQ158271.1
OQ158272.1
OQ158273.1
OQ158274.1
OQ158275.1
OQ158276.1
OQ158277.1
OQ158278.1
OQ158279.1
OQ158280.1
OQ158281.1
OQ158282.1
OQ158283.1
OQ158284.1
OQ158285.1
OQ158286.1
OQ158287.1
OQ158288.1
OQ158289.1
OQ158290.1
OQ158291.1
OQ158292.1
OQ158293.1
OQ158294.1
OQ158295.1
OQ158296.1
OQ158297.1
OQ158298.1
OQ158299.1
OQ158300.1
OQ158301.1
OQ158302.1
OQ158303.1
OQ158304.1
OQ158305.1
OQ158306.1
OQ158307.1
OQ158308.1
OQ158309.1
OQ158310.1
OQ158311.1
OQ158312.1
OQ158313.1
OQ158314.1
OQ158315.1
OQ158316.1
OQ158317.1
OQ158318.1
OQ158319.1
OQ158320.1
OQ158321.1
OQ158322.1
OQ158323.1
OQ158324.1
OQ158325.1
OQ158326.1
OQ158327.1
OQ158328.1
OQ158329.1
OQ158330.1
OQ158331.1
OQ158332.1
OQ158333.1
OQ158334.1
OQ158335.1
OQ158336.1
OQ158337.1
OQ158338.1
OQ158339.1
OQ158340.1
OQ158341.1
OQ158342.1
OQ158343.1
OQ158344.1
OQ158345.1
OQ158346.1
OQ158347.1
OQ158348.1
OQ158349.1
OQ158350.1
OQ158351.1
OQ158352.1
OQ158353.1
OQ158354.1
OQ158355.1
OQ158356.1
OQ158357.1
OQ158358.1
OQ158359.1
OQ158360.1
OQ158361.1
OQ158362.1
OQ158363.1
OQ158364.1
OQ158365.1
OQ158366.1
OQ158367.1
OQ158368.1
OQ158369.1
OQ158370.1
OQ158371.1
OQ158372.1
OQ158373.1
OQ158374.1
OQ158375.1
OQ158376.1
OQ158377.1
OQ158378.1
OQ158379.1
OQ158380.1
OQ158381.1
OQ158382.1
OQ158383.1
OQ158384.1
OQ158385.1
OQ158386.1
OQ158387.1
OQ158388.1
OQ158389.1
OQ158390.1
OQ158391.1
OQ158392.1
OQ158393.1
OQ158394.1
OQ158395.1
OQ158396.1
OQ158397.1
OQ158398.1
OQ158399.1
OQ158400.1
OQ158401.1
OQ158402.1
OQ158403.1
OQ158404.1
OQ158405.1
OQ158406.1
OQ158407.1
OQ158408.1
OQ158409.1
OQ158410.1
OQ158411.1
OQ158412.1
OQ158413.1
OQ158414.1
OQ158415.1
OQ158416.1
OQ158417.1
OQ158418.1
OQ158419.1
OQ158420.1
OQ158421.1
OQ158422.1
OQ158423.1
OQ158424.1
OQ158425.1
OQ158426.1
OQ158427.1
OQ158428.1
OQ158429.1
OQ158430.1
OQ158431.1
OQ158432.1
OQ158433.1
OQ158434.1
OQ158435.1
OQ158436.1
OQ158437.1
OQ158438.1
OQ158439.1
OQ158440.1
OQ158441.1
OQ158442.1
OQ158443.1
OQ158444.1
OQ158445.1
OQ158446.1
OQ158447.1
OQ158448.1
OQ158449.1
OQ158450.1
OQ158451.1
OQ158452.1
OQ158453.1
OQ158454.1
OQ158455.1
OQ158456.1
OQ158457.1
OQ158458.1
OQ158459.1
OQ158460.1
OQ158461.1
OQ158462.1
OQ158463.1
OQ158464.1
OQ158465.1
OQ158466.1
OQ158467.1
OQ158468.1
OQ158469.1
OQ158470.1
OQ158471.1
OQ158472.1
OQ158473.1
OQ158474.1
OQ158475.1
OQ158476.1
OQ158477.1
OQ158478.1
OQ158479.1
OQ158480.1
OQ158481.1
OQ158482.1
OQ158483.1
OQ158484.1
OQ158485.1
OQ158486.1
OQ158487.1
OQ158488.1
OQ158489.1
OQ158490.1
OQ158491.1
OQ158492.1
OQ158493.1
OQ158494.1
OQ158495.1
OQ158496.1
OQ158497.1
OQ158498.1
OQ158499.1
OQ158500.1
OQ158501.1
OQ158502.1
OQ158503.1
OQ158504.1
OQ158505.1
OQ158506.1
OQ158507.1
OQ158508.1
OQ158509.1
OQ158510.1
OQ158511.1
OQ158512.1
OQ158513.1
OQ158514.1
OQ158515.1
OQ158516.1
OQ158517.1
OQ158518.1
OQ158519.1
OQ158520.1
OQ158521.1
OQ158522.1
OQ158523.1
OQ158524.1
OQ158525.1
OQ158526.1
OQ158527.1
OQ158528.1
OQ158529.1
OQ158530.1
OQ158531.1
OQ158532.1
OQ158533.1
OQ158534.1
OQ158535.1
OQ158536.1
OQ158537.1
OQ158538.1
OQ158539.1
OQ158540.1
OQ158541.1
OQ158542.1
OQ158543.1
OQ158544.1
OQ158545.1
OQ158546.1
OQ158547.1
OQ158548.1
OQ158549.1
OQ158550.1
OQ158551.1
OQ158552.1
OQ158553.1
OQ158554.1
OQ158555.1
OQ158556.1
OQ158557.1
OQ158558.1
OQ158559.1
OQ158560.1
OQ158561.1
OQ158562.1
OQ158563.1
OQ158564.1
OQ158565.1
OQ158566.1
OQ158567.1
OQ158568.1
OQ158569.1
OQ158570.1
OQ158571.1
OQ158572.1
OQ158573.1
OQ158574.1
OQ158575.1
OQ158576.1
OQ158577.1
OQ158578.1
OQ158579.1
OQ158580.1
OQ158581.1
OQ158582.1
OQ158583.1
OQ158584.1
OQ158585.1
OQ158586.1
OQ158587.1
OQ158588.1
OQ158589.1
OQ158590.1
OQ158591.1
OQ158592.1
OQ158593.1
OQ158594.1
OQ158595.1
OQ158596.1
OQ158597.1
OQ158598.1
OQ158599.1
OQ158600.1
OQ158601.1
OQ158602.1
OQ158603.1
OQ158604.1
OQ158605.1
OQ158606.1
OQ158607.1
OQ158608.1
OQ158609.1
OQ158610.1
OQ158611.1
OQ158612.1
OQ158613.1
OQ158614.1
OQ158615.1
OQ158616.1
OQ158617.1
OQ158618.1
OQ158619.1
OQ158620.1
OQ158621.1
OQ158622.1
OQ158623.1
OQ158624.1
OQ158625.1
OQ158626.1
OQ158627.1
OQ158628.1
OQ158629.1
OQ158630.1
OQ158631.1
OQ158632.1
OQ158633.1
OQ158634.1
OQ158635.1
OQ158636.1
OQ158637.1
OQ158638.1
OQ158639.1
OQ158640.1
OQ158641.1
OQ158642.1
OQ158643.1
OQ158644.1
OQ158645.1
OQ158646.1
OQ158647.1
OQ158648.1
OQ158649.1
OQ158650.1
OQ158651.1
OQ158652.1
OQ158653.1
OQ158654.1
OQ158655.1
OQ158656.1
OQ158657.1
OQ158658.1
OQ158659.1
OQ158660.1
OQ158661.1
OQ158662.1
OQ158772.1
OQ158773.1
OQ158774.1
OQ158775.1
OQ158776.1
OQ158777.1
OQ158778.1
OQ158779.1
OQ158780.1
OQ158781.1
OQ158782.1
OQ158783.1
OQ158784.1
OQ158785.1
OQ158786.1
OQ158787.1
OQ158788.1
OQ158789.1
OQ159026.1
OQ159027.1
OQ159028.1
OQ159029.1
OQ159030.1
OQ159031.1
OQ159032.1
OQ159033.1
OQ159034.1
OQ159035.1
OQ159036.1
OQ159037.1
OQ159038.1
OQ159039.1
OQ159040.1
OQ159041.1
OQ159042.1
OQ159043.1
OQ159044.1
OQ159045.1
OQ159046.1
OQ159047.1
OQ159048.1
OQ159049.1
OQ159050.1
OQ159051.1
OQ159052.1
OQ159053.1
OQ159054.1
OQ159055.1
OQ159056.1
OQ161210.1
OQ161211.1
OQ161212.1
OQ161213.1
OQ161214.1
OQ161215.1
OQ161216.1
OQ161217.1
OQ161218.1
OQ161219.1
OQ161220.1
OQ161221.1
OQ161222.1
OQ161286.1
OQ161287.1
OQ161288.1
OQ161289.1
OQ161290.1
OQ161291.1
OQ161292.1
OQ161293.1
OQ161294.1
OQ161295.1
OQ161296.1
OQ161297.1
OQ161299.1
OQ161300.1
OQ161301.1
OQ161302.1
OQ161303.1
OQ161304.1
OQ161305.1
OQ161306.1
OQ161307.1
OQ161308.1
OQ161309.1
OQ161310.1
OQ161311.1
OQ161312.1
OQ161313.1
OQ161314.1
OQ161315.1
OQ161316.1
OQ161317.1
OQ161318.1
OQ161319.1
OQ161320.1
OQ161321.1
OQ161322.1
OQ161323.1
OQ161324.1
OQ161325.1
OQ161326.1
OQ161327.1
OQ161328.1
OQ161329.1
OQ161330.1
OQ161331.1
OQ161332.1
OQ161333.1
OQ161334.1
OQ161335.1
OQ161336.1
OQ161337.1
OQ161338.1
OQ161339.1
OQ161340.1
OQ161341.1
OQ161342.1
OQ161343.1
OQ161344.1
OQ161345.1
OQ161346.1
OQ161347.1
OQ161348.1
OQ161349.1
OQ161350.1
OQ161351.1
OQ161352.1
OQ161353.1
OQ161354.1
OQ161355.1
OQ161356.1
OQ161357.1
OQ161358.1
OQ161359.1
OQ161360.1
OQ161361.1
OQ161362.1
OQ161363.1
OQ161364.1
OQ161365.1
OQ161366.1
OQ161367.1
OQ161368.1
OQ161369.1
OQ161370.1
OQ161371.1
OQ161999.1
OQ162000.1
OQ162001.1
OQ162002.1
OQ162003.1
OQ162004.1
OQ162005.1
OQ162006.1
OQ162007.1
OQ162008.1
OQ162009.1
OQ162010.1
OQ162011.1
OQ162012.1
OQ162013.1
OQ162014.1
OQ162015.1
OQ162016.1
OQ162017.1
OQ162018.1
OQ162019.1
OQ162020.1
OQ162021.1
OQ162022.1
OQ162023.1
OQ162024.1
OQ162025.1
OQ162026.1
OQ162027.1
OQ162028.1
OQ162029.1
OQ162030.1
OQ162031.1
OQ162032.1
OQ162033.1
OQ162034.1
OQ162035.1
OQ162036.1
OQ162037.1
OQ162038.1
OQ162235.1
OQ162236.1
OQ162237.1
OQ162238.1
OQ162239.1
OQ162240.1
OQ162241.1
OQ162242.1
OQ162243.1
OQ162244.1
OQ162245.1
OQ162246.1
OQ162247.1
OQ162248.1
OQ162249.1
OQ162250.1
OQ162251.1
OQ162252.1
OQ162253.1
OQ162254.1
OQ162401.1
OQ162402.1
OQ162403.1
OQ162404.1
OQ162405.1
OQ162406.1
OQ162407.1
OQ162408.1
OQ162409.1
OQ162410.1
OQ162411.1
OQ162412.1
OQ162413.1
OQ162414.1
OQ162415.1
OQ162416.1
OQ162417.1
OQ162418.1
OQ162419.1
OQ162420.1
OQ162421.1
OQ162422.1
OQ162423.1
OQ162424.1
OQ162425.1
OQ162426.1
OQ162427.1
OQ162428.1
OQ162429.1
OQ162430.1
OQ162431.1
OQ162432.1
OQ162433.1
OQ162434.1
OQ164384.1
OQ164385.1
OQ164386.1
OQ164387.1
OQ164388.1
OQ164389.1
OQ164390.1
OQ164391.1
OQ164392.1
OQ164393.1
OQ164394.1
OQ164395.1
OQ164396.1
OQ164397.1
OQ164398.1
OQ164399.1
OQ164400.1
OQ164401.1
OQ164402.1
OQ164403.1
OQ164404.1
OQ164405.1
OQ164406.1
OQ164407.1
OQ164408.1
OQ164409.1
OQ164410.1
OQ164411.1
OQ164412.1
OQ164413.1
OQ164659.1
OQ164660.1
OQ164661.1
OQ164662.1
OQ164663.1
OQ164664.1
OQ164665.1
OQ164666.1
OQ164667.1
OQ164668.1
OQ164669.1
OQ164670.1
OQ164671.1
OQ164672.1
OQ164673.1
OQ164674.1
OQ164675.1
OQ164676.1
OQ164677.1
OQ164678.1
OQ164679.1
OQ164680.1
OQ164681.1
OQ164682.1
OQ164683.1
OQ164684.1
OQ164685.1
OQ164686.1
OQ164687.1
OQ164688.1
OQ164689.1
OQ164690.1
OQ164691.1
OQ164692.1
OQ164693.1
OQ164694.1
OQ164695.1
OQ164696.1
OQ164697.1
OQ164698.1
OQ164699.1
OQ164700.1
OQ164701.1
OQ164850.1
OQ164851.1
OQ164852.1
OQ164853.1
OQ164854.1
OQ164855.1
OQ164856.1
OQ164857.1
OQ164858.1
OQ164859.1
OQ164860.1
OQ164861.1
OQ164862.1
OQ164863.1
OQ164864.1
OQ164865.1
OQ164866.1
OQ164867.1
OQ164868.1
OQ164869.1
OQ164870.1
OQ164871.1
OQ164872.1
OQ164873.1
OQ164874.1
OQ164875.1
OQ164876.1
OQ164877.1
OQ164878.1
OQ164879.1
OQ164880.1
OQ164881.1
OQ164882.1
OQ164883.1
OQ164884.1
OQ164885.1
OQ164886.1
OQ164887.1
OQ164888.1
OQ164889.1
OQ164890.1
OQ164891.1
OQ164892.1
OQ164893.1
OQ164894.1
OQ164895.1
OQ164896.1
OQ164897.1
OQ164898.1
OQ164899.1
OQ164900.1
OQ164901.1
OQ164902.1
OQ164903.1
OQ164904.1
OQ164905.1
OQ164906.1
OQ164907.1
OQ164908.1
OQ164909.1
OQ164910.1
OQ164911.1
OQ164912.1
OQ164913.1
OQ164914.1
OQ164915.1
OQ164916.1
OQ164917.1
OQ164918.1
OQ164919.1
OQ164920.1
OQ164921.1
OQ164922.1
OQ164923.1
OQ164924.1
OQ164925.1
OQ164926.1
OQ164927.1
OQ164928.1
OQ164929.1
OQ164930.1
OQ164931.1
OQ164932.1
OQ164933.1
OQ164934.1
OQ164935.1
OQ164936.1
OQ164937.1
OQ164938.1
OQ164939.1
OQ164940.1
OQ164941.1
OQ164942.1
OQ164943.1
OQ164944.1
OQ164945.1
OQ164946.1
OQ164947.1
OQ164948.1
OQ164949.1
OQ164950.1
OQ164951.1
OQ164952.1
OQ164953.1
OQ164954.1
OQ164955.1
OQ164956.1
OQ164957.1
OQ164958.1
OQ164959.1
OQ164960.1
OQ164961.1
OQ164962.1
OQ164963.1
OQ164964.1
OQ164965.1
OQ164966.1
OQ164967.1
OQ164968.1
OQ164969.1
OQ164970.1
OQ164971.1
OQ164972.1
OQ164973.1
OQ164974.1
OQ164975.1
OQ164976.1
OQ164977.1
OQ164978.1
OQ164979.1
OQ164980.1
OQ164981.1
OQ164982.1
OQ164983.1
OQ164984.1
OQ164985.1
OQ164986.1
OQ164987.1
OQ164988.1
OQ164989.1
OQ164990.1
OQ164991.1
OQ164992.1
OQ164993.1
OQ164994.1
OQ164995.1
OQ164996.1
OQ164997.1
OQ164998.1
OQ164999.1
OQ165000.1
OQ165001.1
OQ165002.1
OQ165003.1
OQ165004.1
OQ165005.1
OQ165006.1
OQ165007.1
OQ165008.1
OQ165009.1
OQ165010.1
OQ165011.1
OQ165012.1
OQ165013.1
OQ165014.1
OQ165015.1
OQ165016.1
OQ165019.1
OQ165020.1
OQ165021.1
OQ165022.1
OQ165023.1
OQ165024.1
OQ165025.1
OQ165026.1
OQ165027.1
OQ165028.1
OQ165029.1
OQ165030.1
OQ165031.1
OQ165032.1
OQ165033.1
OQ165034.1
OQ165035.1
OQ165036.1
OQ165037.1
OQ165038.1
OQ165039.1
OQ165040.1
OQ165041.1
OQ165042.1
OQ165043.1
OQ165044.1
OQ165045.1
OQ165046.1
OQ165047.1
OQ165048.1
OQ165049.1
OQ165050.1
OQ165051.1
OQ165052.1
OQ165053.1
OQ165054.1
OQ165055.1
OQ165056.1
OQ165057.1
OQ165058.1
OQ165059.1
OQ165060.1
OQ165061.1
OQ165062.1
OQ165063.1
OQ165064.1
OQ165065.1
OQ165066.1
OQ165067.1
OQ165068.1
OQ165069.1
OQ165070.1
OQ165071.1
OQ165072.1
OQ165073.1
OQ165074.1
OQ165075.1
OQ165076.1
OQ165077.1
OQ165078.1
OQ165079.1
OQ165080.1
OQ165081.1
OQ165082.1
OQ165083.1
OQ165084.1
OQ165085.1
OQ165086.1
OQ165087.1
OQ165088.1
OQ165089.1
OQ165090.1
OQ165091.1
OQ165092.1
OQ165093.1
OQ165094.1
OQ165095.1
OQ165096.1
OX399202.1
OX399203.1
OX399204.1
OX399205.1
OX399206.1
OX399207.1
OX399208.1
OX399209.1
OX399210.1
OX399211.1
OX399212.1
OX399213.1
OX399214.1
OX399215.1
OX399216.1
OX399217.1
OX399218.1
OX399219.1
OX399220.1
OX399221.1
OX399222.1
OX399223.1
OX399224.1
OX399225.1
OX399226.1
OX399227.1
OX399228.1
OX399229.1
OX399230.1
OX399231.1
OX399232.1
OX399233.1
OX399234.1
OX399235.1
OX399236.1
OX399237.1
OX399238.1
OX399239.1
OX399240.1
OX399241.1
OX399242.1
OX399243.1
OX399244.1
OX399245.1
OX399246.1
OX399247.1
OX399248.1
OX399249.1
OX399250.1
OX399251.1
OX399252.1
OX399253.1
OX399254.1
OX399255.1
OX399256.1
OX399257.1
OX399258.1
OX399259.1
OX399260.1
OX399261.1
OX399262.1
OX399263.1
OX399264.1
OX399265.1
OX399266.1
OX399267.1
OX399268.1
OX399269.1
OX399270.1
OX399271.1
OX399272.1
OX399273.1
OX399274.1
OX399275.1
OX399276.1
OX399277.1
OX399278.1
OX399279.1
OX399280.1
OX399281.1
OX399282.1
OX399283.1
OX399284.1
OX399285.1
OX399286.1
OX399287.1
OX399288.1
OX399289.1
OX399290.1
OX399291.1
OX399292.1
OX399293.1
OX399294.1
OX399295.1
OX399296.1
OX399297.1
OX399298.1
OX399299.1
OX399300.1
OX399301.1
OX399302.1
OX399303.1
OX399304.1
OX399305.1
OX399306.1
OX399307.1
OX399308.1
OX399309.1
OX399310.1
OX399311.1
OX399312.1
OX399313.1
OX399314.1
OX399315.1
OX399316.1
OX399317.1
OX399318.1
OX399319.1
OX399320.1
OX399321.1
OX399322.1
OX399323.1
OX399324.1
OX399325.1
OX399326.1
OX399327.1
OX399328.1
OX399329.1
OX399330.1
OX399331.1
OX399332.1
OX399333.1
OX399334.1
OX399335.1
OX399336.1
OX399337.1
OX399338.1
OX399339.1
OX399340.1
OX399341.1
OX399342.1
OX399343.1
OX399344.1
OX399345.1
OX399346.1
OX399347.1
OX399348.1
OX399349.1
OX399350.1
OX399351.1
OX399352.1
OX399353.1
OX399354.1
OX399355.1
OX399356.1
OX399357.1
OX399358.1
OX399359.1
OX399360.1
OX399361.1
OX399362.1
OX399363.1
OX399364.1
OX399365.1
OX399366.1
OX399367.1
OX399368.1
OX399369.1
OX399370.1
OX399371.1
OX399372.1
OX399373.1
OX399374.1
OX399375.1
OX399376.1
OX399377.1
OX399378.1
OX399379.1
OX399380.1
OX399381.1
OX399382.1
OX399383.1
OX399384.1
OX399385.1
OX399386.1
OX399387.1
OX399388.1
OX399389.1
OX399390.1
OX399391.1
OX399392.1
OX399393.1
OX399394.1
OX399395.1
OX399396.1
OX399397.1
OX399398.1
OX399399.1
OX399400.1
OX399401.1
OX399402.1
OX399403.1
OX399404.1
OX399405.1
OX399406.1
OX399407.1
OX399408.1
OX399409.1
OX399410.1
OX399411.1
OX399412.1
OX399413.1
OX399414.1
OX399415.1
OX399416.1
OX399417.1
OX399418.1
OX399419.1
OX399420.1
OX399421.1
OX399422.1
OX399423.1
OX399424.1
OX399425.1
OX399426.1
OX399427.1
OX399428.1
OX399429.1
OX399430.1
OX399431.1
OX399432.1
OX399433.1
OX399434.1
OX399435.1
OX399436.1
OX399437.1
OX399438.1
OX399439.1
OX399440.1
OX399441.1
OX399442.1
OX399443.1
OX399444.1
OX399445.1
OX399446.1
OX399447.1
OX399448.1
OX399449.1
OX399450.1
OX399451.1
OX399452.1
OX399453.1
OX399454.1
OX399455.1
OX399456.1
OX399457.1
OX399458.1
OX399459.1
OX399460.1
OX399461.1
OX399462.1
OX399463.1
OX399464.1
OX399465.1
OX399466.1
OX399467.1
OX399468.1
OX399469.1
OX399470.1
OX399471.1
OX399472.1
OX399473.1
OX399474.1
OX399475.1
OX399476.1
OX399477.1
OX399478.1
OX399479.1
OX399480.1
OX399481.1
OX399482.1
OX399483.1
OX399484.1
OX399485.1
OX399486.1
OX399487.1
OX399488.1
OX399489.1
OX399490.1
OX399491.1
OX399492.1
OX399493.1
OX399494.1
OX399495.1
OX399496.1
OX399497.1
OX399498.1
OX399499.1
OX399500.1
OX399501.1
OX399502.1
OX399503.1
OX399504.1
OX399505.1
OX399506.1
OX399507.1
OX399508.1
OX399509.1
OX399510.1
OX399511.1
OX399512.1
OX399513.1
OX399514.1
OX399515.1
OX399516.1
OX399517.1
OX399518.1
OX399519.1
OX399520.1
OX399521.1
OX399522.1
OX399523.1
OX399524.1
OX399525.1
OX399526.1
OX399527.1
OX399528.1
OX399529.1
OX399530.1
OX399531.1
OX399532.1
OX399533.1
OX399534.1
OX399535.1
OX399536.1
OX399537.1
OX399538.1
OX399539.1
OX399540.1
OX399541.1
OX399542.1
OX399543.1
OX399544.1
OX399545.1
OX399546.1
OX399547.1
OX399548.1
OX399549.1
OX399550.1
OX399551.1
OX399552.1
OX399553.1
OX399554.1
OX399555.1
OX399556.1
OX399557.1
OX399558.1
OX399559.1
OX399560.1
OX399561.1
OX399562.1
OX399563.1
OX399564.1
OX399565.1
OX399566.1
OX399567.1
OX399568.1
OX399569.1
OX399570.1
OX399571.1
OX399572.1
OX399573.1
OX399574.1
OX399575.1
OX399576.1
OX399577.1
OX399578.1
OX399579.1
OX399580.1
OX399581.1
OX399582.1
OX399583.1
OX399584.1
OX399585.1
OX399586.1
OX399587.1
OX399588.1
OX399589.1
OX399590.1
OX399591.1
OX399592.1
OX399593.1
OX399594.1
OX399595.1
OX399596.1
OX399597.1
OX399598.1
OX399599.1
OX399600.1
OX399601.1
OX399602.1
OX399603.1
OX399604.1
OX399605.1
OX399606.1
OX399607.1
OX399608.1
OX399609.1
OX399610.1
OX399611.1
OX399612.1
OX399613.1
OX399614.1
OX399615.1
OX399616.1
OX399617.1
OX399618.1
OX399619.1
OX399620.1
OX399621.1
OX399622.1
OX399623.1
OX399624.1
OX399625.1
OX399626.1
OX399627.1
OX399628.1
OX399629.1
OX399630.1
OX399631.1
OX399632.1
OX399633.1
OX399634.1
OX399635.1
OX399636.1
OX399637.1
OX399638.1
OX399639.1
OX399640.1
OX399641.1
OX399642.1
OX399643.1
OX399644.1
OX399645.1
OX399646.1
OX399647.1
OX399648.1
OX399649.1
OX399650.1
OX399651.1
OX399652.1
OX399653.1
OX399654.1
OX399655.1
OX399656.1
OX399657.1
OX399658.1
OX399659.1
OX399660.1
OX399661.1
OX399662.1
OX399663.1
OX399664.1
OX399665.1
OX399666.1
OX399667.1
OX399668.1
OX399669.1
OX399670.1
OX399671.1
OX399672.1
OX399673.1
OX399674.1
OX399675.1
OX399676.1
OX399677.1
OX399678.1
OX399679.1
OX399680.1
OX399681.1
OX399682.1
OX399683.1
OX399684.1
OX399685.1
OX399686.1
OX399687.1
OX399688.1
OX399689.1
OX399690.1
OX399691.1
OX399692.1
OX399693.1
OX399694.1
OX399695.1
OX399696.1
OX399697.1
OX399698.1
OX399699.1
OX399700.1
OX399701.1
OX399702.1
OX399703.1
OX399704.1
OX399705.1
OX399706.1
OX399707.1
OX399708.1
OX399709.1
OX399710.1
OX399711.1
OX399712.1
OX399713.1
OX399714.1
OX399715.1
OX399716.1
OX399717.1
OX399718.1
OX399719.1
OX399720.1
OX399721.1
OX399722.1
OX399723.1
OX399724.1
OX399725.1
OX399726.1
OX399727.1
OX399728.1
OX399729.1
OX399730.1
OX399731.1
OX399732.1
OX399733.1
OX399734.1
OX399735.1
OX399736.1
OX399737.1
OX399738.1
OX399739.1
OX399740.1
OX399741.1
OX399742.1
OX399743.1
OX399744.1
OX399745.1
OX399746.1
OX399747.1
OX399748.1
OX399749.1
OX399750.1
OX399751.1
OX399752.1
OX399753.1
OX399754.1
OX399755.1
OX399756.1
OX399757.1
OX399758.1
OX399759.1
OX399760.1
OX399761.1
OX399762.1
OX399763.1
OX399764.1
OX399765.1
OX399766.1
OX399767.1
OX399768.1
OX399769.1
OX399770.1
OX399771.1
OX399772.1
OX399773.1
OX399774.1
OX399775.1
OX399776.1
OX399777.1
OX399778.1
OX399779.1
OX399780.1
OX399781.1
OX399782.1
OX399783.1
OX399784.1
OX399785.1
OX399786.1
OX399787.1
OX399788.1
OX399789.1
OX399790.1
OX399791.1
OX399792.1
OX399793.1
OX399794.1
OX399795.1
OX399796.1
OX399797.1
OX399798.1
OX399799.1
OX399800.1
OX399801.1
OX399802.1
OX399803.1
OX399804.1
OX399805.1
OX399806.1
OX399807.1
OX399808.1
OX399809.1
OX399810.1
OX399811.1
OX399812.1
OX399813.1
OX399814.1
OX399815.1
OX399816.1
OX399817.1
OX399818.1
OX399819.1
OX399820.1
OX399821.1
OX399822.1
OX399823.1
OX399824.1
OX399825.1
OX399826.1
OX399827.1
OX399828.1
OX399829.1
OX399830.1
OX399831.1
OX399832.1
OX399833.1
OX399834.1
OX399835.1
OX399836.1
OX399837.1
OX399838.1
OX399839.1
OX399840.1
OX399841.1
OX399842.1
OX399843.1
OX399844.1
OX399845.1
OX399846.1
OX399847.1
OX399848.1
OX399849.1
OX399850.1
OX399851.1
OX399852.1
OX399853.1
OX399854.1
OX399855.1
OX399856.1
OX399857.1
OX399858.1
OX399859.1
OX399860.1
OX399861.1
OX399862.1
OX399863.1
OX399864.1
OX399865.1
OX399866.1
OX399867.1
OX399868.1
OX399869.1
OX399870.1
OX399871.1
OX399872.1
OX399873.1
OX399874.1
OX399875.1
OX399876.1
OX399877.1
OX399878.1
OX399879.1
OX399880.1
OX399881.1
OX399882.1
OX399883.1
OX399884.1
OX399885.1
OX399886.1
OX399887.1
OX399888.1
OX399889.1
OX399890.1
OX399891.1
OX399892.1
OX399893.1
OX399894.1
OX399895.1
OX399896.1
OX399897.1
OX399898.1
OX399899.1
OX399900.1
OX399901.1
OX399902.1
OX399903.1
OX399904.1
OX399905.1
OX399906.1
OX399907.1
OX399908.1
OX399909.1
OX399910.1
OX399911.1
OX399912.1
OX399913.1
OX399914.1
OX399915.1
OX399916.1
OX399917.1
OX399918.1
OX399919.1
OX399920.1
OX399921.1
OX399922.1
OX399923.1
OX399924.1
OX399925.1
OX399926.1
OX399927.1
OX399928.1
OX399929.1
OX399930.1
OX399931.1
OX399932.1
OX399933.1
OX399934.1
OX399935.1
OX399936.1
OX399937.1
OX399938.1
OX399939.1
OX399940.1
OX399941.1
OX399942.1
OX399943.1
OX399944.1
OX399945.1
OX399946.1
OX399947.1
OX399948.1
OX399949.1
OX399950.1
OX399951.1
OX399952.1
OX399953.1
OX399954.1
OX399955.1
OX399956.1
OX399957.1
OX399958.1
OX399959.1
OX399960.1
OX399961.1
OX399962.1
OX399963.1
OX399964.1
OX399965.1
OX399966.1
OX399967.1
OX399968.1
OX399969.1
OX399970.1
OX399971.1
OX399972.1
OX399973.1
OX399974.1
OX399975.1
OX399976.1
OX399977.1
OX399978.1
OX399979.1
OX399980.1
OX399981.1
OX399982.1
OX399983.1
OX399984.1
OX399985.1
OX399986.1
OX399987.1
OX399988.1
OX399989.1
OX399990.1
OX399991.1
OX399992.1
OX399993.1
OX399994.1
OX399995.1
OX399996.1
OX399997.1
OX399998.1
OX399999.1
OX400000.1
OX400001.1
OX400002.1
OX400003.1
OX400004.1
OX400005.1
OX400006.1
OX400007.1
OX400008.1
OX400009.1
OX400010.1
OX400011.1
OX400012.1
OX400013.1
OX400014.1
OX400015.1
OX400016.1
OX400017.1
OX400018.1
OX400019.1
OX400020.1
OX400021.1
OX400022.1
OX400023.1
OX400024.1
OX400025.1
OX400026.1
OX400027.1
OX400028.1
OX400029.1
OX400030.1
OX400031.1
OX400032.1
OX400033.1
OX400034.1
OX400035.1
OX400036.1
OX400037.1
OX400038.1
OX400039.1
OX400040.1
OX400041.1
OX400042.1
OX400043.1
OX400044.1
OX400045.1
OX400046.1
OX400047.1
OX400048.1
OX400049.1
OX400050.1
OX400051.1
OX400052.1
OX400053.1
OX400054.1
OX400055.1
OX400056.1
OX400057.1
OX400058.1
OX400059.1
OX400060.1
OX400061.1
OX400062.1
OX400063.1
OX400064.1
OX400065.1
OX400066.1
OX400067.1
OX400068.1
OX400069.1
OX400070.1
OX400071.1
OX400072.1
OX400073.1
OX400074.1
OX400075.1
OX400076.1
OX400077.1
OX400078.1
OX400079.1
OX400080.1
OX400081.1
OX400082.1
OX400083.1
OX400084.1
OX400085.1
OX400086.1
OX400087.1
OX400088.1
OX400089.1
OX400090.1
OX400091.1
OX400092.1
OX400093.1
OX400094.1
OX400095.1
OX400096.1
OX400097.1
OX400098.1
OX400099.1
OX400100.1
OX400101.1
OX400102.1
OX400103.1
OX400104.1
OX400105.1
OX400106.1
OX400107.1
OX400108.1
OX400109.1
OX400110.1
OX400111.1
OX400112.1
OX400113.1
OX400114.1
OX400115.1
OX400116.1
OX400117.1
OX400118.1
OX400119.1
OX400120.1
OX400121.1
OX400122.1
OX400123.1
OX400124.1
OX400125.1
OX400126.1
OX400127.1
OX400128.1
OX400129.1
OX400130.1
OX400131.1
OX400132.1
OX400133.1
OX400134.1
OX400135.1
OX400136.1
OX400137.1
OX400138.1
OX400139.1
OX400140.1
OX400141.1
OX400142.1
OX400143.1
OX400144.1
OX400145.1
OX400146.1
OX400147.1
OX400148.1
OX400149.1
OX400150.1
OX400151.1
OX400152.1
OX400153.1
OX400154.1
OX400155.1
OX400156.1
OX400157.1
OX400158.1
OX400159.1
OX400160.1
OX400161.1
OX400162.1
OX400163.1
OX400164.1
OX400165.1
OX400166.1
OX400167.1
OX400168.1
OX400169.1
OX400170.1
OX400171.1
OX400172.1
OX400173.1
OX400174.1
OX400175.1
OX400176.1
OX400177.1
OX400178.1
OX400179.1
OX400180.1
OX400181.1
OX400182.1
OX400183.1
OX400184.1
OX400185.1
OX400186.1
OX400187.1
OX400188.1
OX400189.1
OX400190.1
OX400191.1
OX400192.1
OX400193.1
OX400194.1
OX400195.1
OX400196.1
OX400197.1
OX400198.1
OX400199.1
OX400200.1
OX400201.1
OX400202.1
OX400203.1
OX400204.1
OX400205.1
OX400206.1
OX400207.1
OX400208.1
OX400209.1
OX400210.1
OX400211.1
OX400212.1
OX400213.1
OX400214.1
OX400215.1
OX400216.1
OX400217.1
OX400218.1
OX400219.1
OX400220.1
OX400221.1
OX400222.1
OX400223.1
OX400224.1
OX400225.1
OX400226.1
OX400227.1
OX400228.1
OX400229.1
OX400230.1
OX400231.1
OX400232.1
OX400233.1
OX400234.1
OX400235.1
OX400236.1
OX400237.1
OX400238.1
OX400239.1
OX400240.1
OX400241.1
OX400242.1
OX400243.1
OX400244.1
OX400245.1
OX400246.1
OX400247.1
OX400248.1
OX400249.1
OX400250.1
OX400251.1
OX400252.1
OX400253.1
OX400254.1
OX400255.1
OX400256.1
OX400257.1
OX400258.1
OX400259.1
OX400260.1
OX400261.1
OX400262.1
OX400263.1
OX400264.1
OX400265.1
OX400266.1
OX400267.1
OX400268.1
OX400269.1
OX400270.1
OX400271.1
OX400272.1
OX400273.1
OX400274.1
OX400275.1
OX400276.1
OX400277.1
OX400278.1
OX400279.1
OX400280.1
OX400281.1
OX400282.1
OX400283.1
OX400284.1
OX400285.1
OX400286.1
OX400287.1
OX400288.1
OX400289.1
OX400290.1
OX400291.1
OX400292.1
OX400293.1
OX400294.1
OX400295.1
OX400296.1
OX400297.1
OX400298.1
OX400299.1
OX400300.1
OX400301.1
OX400302.1
OX400303.1
OX400304.1
OX400305.1
OX400306.1
OX400307.1
OX400308.1
OX400309.1
OX400310.1
OX400311.1
OX400312.1
OX400313.1
OX400314.1
OX400315.1
OX400316.1
OX400317.1
OX400318.1
OX400319.1
OX400320.1
OX400321.1
OX400322.1
OX400323.1
OX400324.1
OX400325.1
OX400326.1
OX400327.1
OX400328.1
OX400329.1
OX400330.1
OX400331.1
OX400332.1
OX400333.1
OX400334.1
OX400335.1
OX400336.1
OX400337.1
OX400338.1
OX400339.1
OX400340.1
OX400341.1
OX400342.1
OX400343.1
OX400344.1
OX400345.1
OX400346.1
OX400347.1
OX400348.1
OX400349.1
OX400350.1
OX400351.1
OX400352.1
OX400353.1
OX400354.1
OX400355.1
OX400356.1
OX400357.1
OX400358.1
OX400359.1
OX400360.1
OX400361.1
OX400362.1
OX400363.1
OX400364.1
OX400365.1
OX400366.1
OX400367.1
OX400368.1
OX400369.1
OX400370.1
OX400371.1
OX400372.1
OX400373.1
OX400374.1
OX400375.1
OX400376.1
OX400377.1
OX400378.1
OX400379.1
OX400380.1
OX400381.1
OX400382.1
OX400383.1
OX400384.1
OX400385.1
OX400386.1
OX400387.1
OX400388.1
OX400389.1
OX400390.1
OX400391.1
OX400392.1
OX400393.1
OX400394.1
OX400395.1
OX400396.1
OX400397.1
OX400398.1
OX400399.1
OX400400.1
OX400401.1
OX400402.1
OX400403.1
OX400404.1
OX400405.1
OX400406.1
OX400407.1
OX400408.1
OX400409.1
OX400410.1
OX400411.1
OX400412.1
OX400413.1
OX400414.1
OX400415.1
OX400416.1
OX400417.1
OX400418.1
OX400419.1
OX400420.1
OX400421.1
OX400422.1
OX400423.1
OX400424.1
OX400425.1
OX400426.1
OX400427.1
OX400428.1
OX400429.1
OX400430.1
OX400431.1
OX400432.1
OX400433.1
OX400434.1
OX400435.1
OX400436.1
OX400437.1
OX400438.1
OX400439.1
OX400440.1
OX400441.1
OX400442.1
OX400443.1
OX400444.1
OX400445.1
OX400446.1
OX400447.1
OX400448.1
OX400449.1
OX400450.1
OX400451.1
OX400452.1
OX400453.1
OX400454.1
OX400455.1
OX400456.1
OX400457.1
OX400458.1
OX400459.1
OX400460.1
OX400461.1
MW057783.1
MW057932.1
MW057933.1
MW074124.1
MW074125.1
MW074126.1
MW365733.1
MW373745.1
MW380417.1
OM982622.1
OM982623.1
OM982624.1
OM982625.1
OM982626.1
OM982627.1
OM982628.1
OM982629.1
OM982630.1
OM982631.1
OM982632.1
OM982633.1
ON323036.1
ON323037.1
ON323038.1
ON323039.1
ON323040.1
ON323041.1
ON323042.1
ON323043.1
OP535342.1
OP535343.1
OP535345.1
OP535346.1
OP535347.1
OP547330.1
OP547331.1
OP547332.1
OP547333.1
OP547334.1
OP547335.1
OP547336.1
OP547337.1
OP820577.1
OP820578.1
OQ123494.1
OQ152808.1
OQ152963.1
OQ152964.1
OQ152965.1
OQ152966.1
OQ152967.1
OQ152968.1
OQ152969.1
OQ152970.1
OQ152971.1
OQ152972.1
OQ152973.1
OQ152974.1
OQ152975.1
OQ152976.1
OQ152977.1
OQ152978.1
OQ152979.1
OQ152980.1
OQ152981.1
OQ152982.1
OQ152983.1
OQ152984.1
OQ152985.1
OQ152986.1
OQ152987.1
OQ152988.1
OQ152989.1
OQ152990.1
OQ152991.1
OQ152992.1
OQ152993.1
OQ152994.1
OQ152995.1
OQ152996.1
OQ152997.1
OQ152998.1
OQ152999.1
OQ153000.1
OQ153001.1
OQ153002.1
OQ153003.1
OQ153004.1
OQ153005.1
OQ153006.1
OQ153007.1
OQ153008.1
OQ153009.1
OQ153010.1
OQ153011.1
OQ153012.1
OQ153013.1
OQ153014.1
OQ153015.1
OQ153016.1
OQ153017.1
OQ153018.1
OQ153019.1
OQ153020.1
OQ153021.1
OQ153022.1
OQ153023.1
OQ153024.1
OQ153025.1
OQ153026.1
OQ153027.1
OQ153028.1
OQ153029.1
OQ153030.1
OQ153031.1
OQ153032.1
OQ153033.1
OQ153034.1
OQ153035.1
OQ153036.1
OQ153037.1
OQ153038.1
OQ153039.1
OQ153040.1
OQ153041.1
OQ153042.1
OQ153043.1
OQ153044.1
OQ153045.1
OQ153046.1
OQ153047.1
OQ153048.1
OQ153049.1
OQ153050.1
OQ153051.1
OQ153052.1
OQ153053.1
OQ153054.1
OQ153055.1
OQ153056.1
OQ153057.1
OQ153058.1
OQ153059.1
OQ153060.1
OQ153061.1
OQ153062.1
OQ153063.1
OQ153064.1
OQ153065.1
OQ153066.1
OQ153067.1
OQ153068.1
OQ153069.1
OQ153070.1
OQ153071.1
OQ153072.1
OQ153073.1
OQ153074.1
OQ153075.1
OQ153076.1
OQ153077.1
OQ153078.1
OQ153079.1
OQ153080.1
OQ153081.1
OQ153082.1
OQ153083.1
OQ153084.1
OQ153085.1
OQ153086.1
OQ153087.1
OQ153088.1
OQ153089.1
OQ153090.1
OQ153091.1
OQ153092.1
OQ153093.1
OQ153094.1
OQ153095.1
OQ153096.1
OQ153097.1
OQ153098.1
OQ153099.1
OQ153100.1
OQ153101.1
OQ153102.1
OQ153103.1
OQ153104.1
OQ153105.1
OQ153106.1
OQ153107.1
OQ153108.1
OQ153109.1
OQ153110.1
OQ153111.1
OQ153112.1
OQ153113.1
OQ153114.1
OQ153115.1
OQ153116.1
OQ153117.1
OQ153118.1
OQ153119.1
OQ153120.1
OQ153121.1
OQ153122.1
OQ153123.1
OQ153124.1
OQ153125.1
OQ153126.1
OQ153127.1
OQ153128.1
OQ153129.1
OQ153130.1
OQ153131.1
OQ153132.1
OQ153133.1
OQ153134.1
OQ153135.1
OQ153136.1
OQ153137.1
OQ153138.1
OQ153139.1
OQ153140.1
OQ153141.1
OQ153142.1
OQ153143.1
OQ153144.1
OQ153145.1
OQ153146.1
OQ153147.1
OQ153148.1
OQ153149.1
OQ153150.1
OQ153151.1
OQ153152.1
OQ153153.1
OQ153154.1
OQ153155.1
OQ153156.1
OQ153157.1
OQ153158.1
OQ153159.1
OQ153160.1
OQ153161.1
OQ153162.1
OQ153163.1
OQ153164.1
OQ153165.1
OQ153166.1
OQ153167.1
OQ153168.1
OQ153169.1
OQ153170.1
OQ153171.1
OQ153172.1
OQ153173.1
OQ153174.1
OQ153175.1
OQ153176.1
OQ153177.1
OQ153178.1
OQ153179.1
OQ153180.1
OQ153181.1
OQ153182.1
OQ153183.1
OQ153184.1
OQ153185.1
OQ153186.1
OQ153187.1
OQ153188.1
OQ153189.1
OQ153190.1
OQ153191.1
OQ153192.1
OQ153193.1
OQ153194.1
OQ153195.1
OQ153196.1
OQ153197.1
OQ153198.1
OQ153199.1
OQ153200.1
OQ153201.1
OQ153202.1
OQ153203.1
OQ153204.1
OQ153205.1
OQ153206.1
OQ153207.1
OQ153208.1
OQ153209.1
OQ153210.1
OQ153211.1
OQ153212.1
OQ153213.1
OQ153214.1
OQ153215.1
OQ153216.1
OQ153217.1
OQ153218.1
OQ153219.1
OQ153220.1
OQ153221.1
OQ153222.1
OQ153223.1
OQ153224.1
OQ153225.1
OQ153226.1
OQ153227.1
OQ153228.1
OQ153229.1
OQ153230.1
OQ153231.1
OQ153232.1
OQ153233.1
OQ153234.1
OQ153235.1
OQ153236.1
OQ153237.1
OQ153238.1
OQ153239.1
OQ153240.1
OQ153241.1
OQ153242.1
OQ153243.1
OQ153244.1
OQ153245.1
OQ153246.1
OQ153247.1
OQ153248.1
OQ153249.1
OQ153250.1
OQ153251.1
OQ153252.1
OQ153253.1
OQ153254.1
OQ153255.1
OQ153256.1
OQ153257.1
OQ153258.1
OQ153259.1
OQ153260.1
OQ153261.1
OQ153262.1
OQ153263.1
OQ153264.1
OQ153265.1
OQ153266.1
OQ153267.1
OQ153268.1
OQ153269.1
OQ153270.1
OQ153271.1
OQ153272.1
OQ153273.1
OQ153274.1
OQ153275.1
OQ153276.1
OQ153277.1
OQ153278.1
OQ153279.1
OQ153280.1
OQ153281.1
OQ153282.1
OQ153283.1
OQ153284.1
OQ153285.1
OQ153286.1
OQ153287.1
OQ153288.1
OQ153289.1
OQ153290.1
OQ153291.1
OQ153292.1
OQ153293.1
OQ153294.1
OQ153295.1
OQ153296.1
OQ153297.1
OQ153298.1
OQ153299.1
OQ153300.1
OQ153301.1
OQ153302.1
OQ153303.1
OQ153304.1
OQ153305.1
OQ153306.1
OQ153307.1
OQ153308.1
OQ153309.1
OQ153310.1
OQ153311.1
OQ153312.1
OQ153313.1
OQ153314.1
OQ153315.1
OQ153316.1
OQ153317.1
OQ153318.1
OQ153319.1
OQ153320.1
OQ153321.1
OQ153322.1
OQ153323.1
OQ153324.1
OQ153325.1
OQ153326.1
OQ153327.1
OQ153328.1
OQ153329.1
OQ153330.1
OQ153331.1
OQ153332.1
OQ153333.1
OQ153334.1
OQ153335.1
OQ153336.1
OQ153337.1
OQ153338.1
OQ153339.1
OQ153340.1
OQ153341.1
OQ153342.1
OQ153343.1
OQ153344.1
OQ153345.1
OQ153346.1
OQ153347.1
OQ153348.1
OQ153349.1
OQ153350.1
OQ153351.1
OQ153352.1
OQ153353.1
OQ153354.1
OQ153355.1
OQ153356.1
OQ153357.1
OQ153358.1
OQ153359.1
OQ153360.1
OQ153361.1
OQ153362.1
OQ153363.1
OQ153364.1
OQ153365.1
OQ153366.1
OQ153367.1
OQ153368.1
OQ153369.1
OQ153370.1
OQ153371.1
OQ153372.1
OQ153373.1
OQ153374.1
OQ153375.1
OQ153376.1
OQ153377.1
OQ153378.1
OQ153379.1
OQ153380.1
OQ153381.1
OQ153382.1
OQ153383.1
OQ153384.1
OQ153385.1
OQ153386.1
OQ153387.1
OQ153388.1
OQ153389.1
OQ153390.1
OQ153391.1
OQ153392.1
OQ153393.1
OQ153394.1
OQ153395.1
OQ153396.1
OQ153397.1
OQ153398.1
OQ153399.1
OQ153400.1
OQ153401.1
OQ153402.1
OQ153403.1
OQ153404.1
OQ153405.1
OQ153406.1
OQ153407.1
OQ153408.1
OQ153409.1
OQ153410.1
OQ153411.1
OQ153412.1
OQ153413.1
OQ153414.1
OQ153415.1
OQ153416.1
OQ153417.1
OQ153418.1
OQ153419.1
OQ153420.1
OQ153421.1
OQ153422.1
OQ153423.1
OQ153424.1
OQ153425.1
OQ153426.1
OQ153427.1
OQ153428.1
OQ153429.1
OQ153430.1
OQ153431.1
OQ153432.1
OQ153433.1
OQ153434.1
OQ153435.1
OQ153436.1
OQ153437.1
OQ153438.1
OQ153439.1
OQ153440.1
OQ153441.1
OQ153442.1
OQ153443.1
OQ153444.1
OQ153445.1
OQ153446.1
OQ153447.1
OQ153448.1
OQ153449.1
OQ153450.1
OQ153451.1
OQ153452.1
OQ153453.1
OQ153454.1
OQ153455.1
OQ153456.1
OQ153457.1
OQ153458.1
OQ153459.1
OQ153460.1
OQ153461.1
OQ153462.1
OQ153463.1
OQ153464.1
OQ153465.1
OQ153466.1
OQ153467.1
OQ153468.1
OQ153469.1
OQ153470.1
OQ153471.1
OQ153472.1
OQ153473.1
OQ153474.1
OQ153475.1
OQ153476.1
OQ153477.1
OQ153478.1
OQ153479.1
OQ153480.1
OQ153481.1
OQ153482.1
OQ153483.1
OQ153484.1
OQ153485.1
OQ153486.1
OQ153487.1
OQ153488.1
OQ153489.1
OQ153490.1
OQ153491.1
OQ153492.1
OQ153493.1
OQ153494.1
OQ153495.1
OQ153496.1
OQ153497.1
OQ153498.1
OQ153499.1
OQ153500.1
OQ153501.1
OQ153502.1
OQ153503.1
OQ153504.1
OQ153505.1
OQ153506.1
OQ153507.1
OQ153508.1
OQ153509.1
OQ153510.1
OQ153511.1
OQ153512.1
OQ153513.1
OQ153514.1
OQ153515.1
OQ153516.1
OQ153517.1
OQ153518.1
OQ153519.1
OQ153520.1
OQ153521.1
OQ153522.1
OQ153523.1
OQ153524.1
OQ153525.1
OQ153526.1
OQ153527.1
OQ153528.1
OQ153529.1
OQ153530.1
OQ153531.1
OQ153532.1
OQ153533.1
OQ153534.1
OQ153535.1
OQ153536.1
OQ153537.1
OQ153538.1
OQ153539.1
OQ153540.1
OQ153541.1
OQ153542.1
OQ153543.1
OQ153544.1
OQ153545.1
OQ153546.1
OQ153547.1
OQ153548.1
OQ153549.1
OQ153550.1
OQ153551.1
OQ153552.1
OQ153553.1
OQ153554.1
OQ153555.1
OQ153556.1
OQ153557.1
OQ153558.1
OQ153559.1
OQ153560.1
OQ153561.1
OQ153562.1
OQ153563.1
OQ153564.1
OQ153565.1
OQ153566.1
OQ153567.1
OQ153568.1
OQ153569.1
OQ153570.1
OQ153571.1
OQ153572.1
OQ153573.1
OQ153574.1
OQ153575.1
OQ153576.1
OQ153577.1
OQ153578.1
OQ153579.1
OQ153580.1
OQ153581.1
OQ153582.1
OQ153583.1
OQ153584.1
OQ153585.1
OQ153586.1
OQ153587.1
OQ153588.1
OQ153589.1
OQ153590.1
OQ153591.1
OQ153592.1
OQ153593.1
OQ153594.1
OQ153595.1
OQ153596.1
OQ153597.1
OQ153598.1
OQ153599.1
OQ153600.1
OQ153601.1
OQ153602.1
OQ153603.1
OQ153604.1
OQ153605.1
OQ153606.1
OQ153607.1
OQ153608.1
OQ153609.1
OQ153610.1
OQ153611.1
OQ153612.1
OQ153613.1
OQ153614.1
OQ153615.1
OQ153616.1
OQ153617.1
OQ153618.1
OQ153619.1
OQ153620.1
OQ153621.1
OQ153622.1
OQ153623.1
OQ153624.1
OQ153625.1
OQ153626.1
OQ153627.1
OQ153628.1
OQ153629.1
OQ153630.1
OQ153631.1
OQ153632.1
OQ153633.1
OQ153634.1
OQ153635.1
OQ153636.1
OQ153637.1
OQ153638.1
OQ153639.1
OQ153640.1
OQ153641.1
OQ153642.1
OQ153643.1
OQ153644.1
OQ153645.1
OQ153646.1
OQ153647.1
OQ153648.1
OQ153649.1
OQ153650.1
OQ153651.1
OQ153652.1
OQ153653.1
OQ153654.1
OQ153655.1
OQ153656.1
OQ153657.1
OQ153658.1
OQ153659.1
OQ153660.1
OQ153661.1
OQ153662.1
OQ153663.1
OQ153664.1
OQ153665.1
OQ153666.1
OQ153667.1
OQ153668.1
OQ153669.1
OQ153670.1
OQ153671.1
OQ153672.1
OQ153673.1
OQ153674.1
OQ153675.1
OQ153676.1
OQ153677.1
OQ153678.1
OQ153679.1
OQ153680.1
OQ153681.1
OQ153682.1
OQ153683.1
OQ153684.1
OQ153685.1
OQ153686.1
OQ153687.1
OQ153688.1
OQ153689.1
OQ153690.1
OQ153691.1
OQ153692.1
OQ153693.1
OQ153694.1
OQ153695.1
OQ153696.1
OQ153697.1
OQ153698.1
OQ153699.1
OQ153700.1
OQ153701.1
OQ153702.1
OQ153703.1
OQ153704.1
OQ153705.1
OQ153706.1
OQ153707.1
OQ153708.1
OQ153709.1
OQ153710.1
OQ153711.1
OQ153712.1
OQ153713.1
OQ153714.1
OQ153715.1
OQ153716.1
OQ153717.1
OQ153718.1
OQ153719.1
OQ153720.1
OQ153721.1
OQ153722.1
OQ153723.1
OQ153724.1
OQ153725.1
OQ153726.1
OQ153727.1
OQ153728.1
OQ153729.1
OQ153730.1
OQ153731.1
OQ153732.1
OQ153733.1
OQ153734.1
OQ153735.1
OQ153736.1
OQ153737.1
OQ153738.1
OQ153739.1
OQ153740.1
OQ153741.1
OQ153742.1
OQ153743.1
OQ153744.1
OQ153745.1
OQ153746.1
OQ153747.1
OQ153748.1
OQ153749.1
OQ153750.1
OQ153751.1
OQ153752.1
OQ153753.1
OQ153754.1
OQ153755.1
OQ153756.1
OQ153757.1
OQ153758.1
OQ153759.1
OQ153760.1
OQ153761.1
OQ153762.1
OQ153763.1
OQ153764.1
OQ153765.1
OQ153766.1
OQ153767.1
OQ153768.1
OQ153769.1
OQ153770.1
OQ153771.1
OQ153772.1
OQ153773.1
OQ153774.1
OQ153775.1
OQ153776.1
OQ153777.1
OQ153778.1
OQ153779.1
OQ153780.1
OQ153781.1
OQ153782.1
OQ153783.1
OQ153784.1
OQ153785.1
OQ153786.1
OQ153787.1
OQ153788.1
OQ153789.1
OQ153790.1
OQ153791.1
OQ153792.1
OQ153793.1
OQ153794.1
OQ153795.1
OQ153796.1
OQ153797.1
OQ153798.1
OQ153799.1
OQ153800.1
OQ153801.1
OQ153802.1
OQ153803.1
OQ153804.1
OQ153805.1
OQ153806.1
OQ153807.1
OQ153808.1
OQ153809.1
OQ153810.1
OQ153811.1
OQ153812.1
OQ153813.1
OQ153814.1
OQ153815.1
OQ153816.1
OQ153817.1
OQ153818.1
OQ153819.1
OQ153820.1
OQ153821.1
OQ153822.1
OQ153823.1
OQ153824.1
OQ153825.1
OQ153826.1
OQ153827.1
OQ153828.1
OQ153829.1
OQ153830.1
OQ153831.1
OQ153832.1
OQ153833.1
OQ153834.1
OQ153835.1
OQ153836.1
OQ153837.1
OQ153838.1
OQ153839.1
OQ153840.1
OQ153841.1
OQ153842.1
OQ153843.1
OQ153844.1
OQ153845.1
OQ153846.1
OQ153847.1
OQ153848.1
OQ153849.1
OQ153850.1
OQ153851.1
OQ153852.1
OQ153853.1
OQ153854.1
OQ153855.1
OQ153856.1
OQ153857.1
OQ153858.1
OQ153859.1
OQ153860.1
OQ153861.1
OQ153862.1
OQ153863.1
OQ153864.1
OQ153865.1
OQ153866.1
OQ153867.1
OQ153868.1
OQ153869.1
OQ153870.1
OQ153871.1
OQ153872.1
OQ153873.1
OQ153874.1
OQ153875.1
OQ153876.1
OQ153877.1
OQ153878.1
OQ153879.1
OQ153880.1
OQ153881.1
OQ153882.1
OQ153883.1
OQ153884.1
OQ153885.1
OQ153886.1
OQ153887.1
OQ153888.1
OQ153889.1
OQ153890.1
OQ153891.1
OQ153892.1
OQ153893.1
OQ153894.1
OQ153895.1
OQ153896.1
OQ153897.1
OQ153898.1
OQ153899.1
OQ153900.1
OQ153901.1
OQ153902.1
OQ153903.1
OQ153904.1
OQ153905.1
OQ153906.1
OQ153907.1
OQ153908.1
OQ153909.1
OQ153910.1
OQ153911.1
OQ153912.1
OQ153913.1
OQ153914.1
OQ153915.1
OQ153916.1
OQ153917.1
OQ153918.1
OQ153919.1
OQ153920.1
OQ153921.1
OQ153922.1
OQ153923.1
OQ153924.1
OQ153925.1
OQ153926.1
OQ153927.1
OQ153928.1
OQ153929.1
OQ153930.1
OQ153931.1
OQ153932.1
OQ153933.1
OQ153934.1
OQ153935.1
OQ153936.1
OQ153937.1
OQ153938.1
OQ153939.1
OQ153940.1
OQ153941.1
OQ153942.1
OQ153943.1
OQ153944.1
OQ153945.1
OQ153946.1
OQ153947.1
OQ153948.1
OQ153949.1
OQ153950.1
OQ153951.1
OQ153952.1
OQ153953.1
OQ153954.1
OQ153955.1
OQ153956.1
OQ153957.1
OQ153958.1
OQ153959.1
OQ153960.1
OQ153961.1
OQ153962.1
OQ153963.1
OQ153964.1
OQ153965.1
OQ153966.1
OQ153967.1
OQ153968.1
OQ153969.1
OQ153970.1
OQ153971.1
OQ153972.1
OQ153973.1
OQ153974.1
OQ153975.1
OQ153976.1
OQ153977.1
OQ153978.1
OQ153979.1
OQ153980.1
OQ153981.1
OQ153982.1
OQ153983.1
OQ153984.1
OQ153985.1
OQ153986.1
OQ153987.1
OQ153988.1
OQ153989.1
OQ153990.1
OQ153991.1
OQ153992.1
OQ153993.1
OQ153994.1
OQ153995.1
OQ153996.1
OQ153997.1
OQ153998.1
OQ153999.1
OQ154000.1
OQ154001.1
OQ154002.1
OQ154003.1
OQ154004.1
OQ154005.1
OQ154006.1
OQ154007.1
OQ154008.1
OQ154009.1
OQ154010.1
OQ154011.1
OQ154012.1
OQ154013.1
OQ154014.1
OQ154015.1
OQ154016.1
OQ154017.1
OQ154018.1
OQ154019.1
OQ154020.1
OQ154021.1
OQ154022.1
OQ154023.1
OQ154024.1
OQ154025.1
OQ154026.1
OQ154027.1
OQ154028.1
OQ154029.1
OQ154030.1
OQ154031.1
OQ154032.1
OQ154033.1
OQ154034.1
OQ154035.1
OQ154036.1
OQ154037.1
OQ154038.1
OQ154039.1
OQ154040.1
OQ154041.1
OQ154042.1
OQ154043.1
OQ154044.1
OQ154045.1
OQ154046.1
OQ154047.1
OQ154048.1
OQ154049.1
OQ154050.1
OQ154051.1
OQ154052.1
OQ154053.1
OQ154054.1
OQ154055.1
OQ154056.1
OQ154057.1
OQ154058.1
OQ154059.1
OQ154060.1
OQ154061.1
OQ154062.1
OQ154063.1
OQ154064.1
OQ154065.1
OQ154066.1
OQ154067.1
OQ154068.1
OQ154069.1
OQ154070.1
OQ154071.1
OQ154072.1
OQ154073.1
OQ154074.1
OQ154075.1
OQ154076.1
OQ154077.1
OQ154078.1
OQ154079.1
OQ154080.1
OQ154081.1
OQ154082.1
OQ154083.1
OQ154084.1
OQ154085.1
OQ154086.1
OQ154087.1
OQ154088.1
OQ154089.1
OQ154090.1
OQ154091.1
OQ154092.1
OQ154093.1
OQ154094.1
OQ154095.1
OQ154096.1
OQ154097.1
OQ154098.1
OQ154099.1
OQ154100.1
OQ154101.1
OQ154102.1
OQ154103.1
OQ154104.1
OQ154105.1
OQ154106.1
OQ154107.1
OQ154108.1
OQ154109.1
OQ154110.1
OQ154111.1
OQ154112.1
OQ154113.1
OQ154114.1
OQ154115.1
OQ154116.1
OQ154117.1
OQ154118.1
OQ154119.1
OQ154120.1
OQ154121.1
OQ154122.1
OQ154123.1
OQ154124.1
OQ154125.1
OQ154126.1
OQ154127.1
OQ154128.1
OQ154129.1
OQ154130.1
OQ154131.1
OQ154132.1
OQ154133.1
OQ154134.1
OQ154135.1
OQ154136.1
OQ154137.1
OQ154138.1
OQ154139.1
OQ154140.1
OQ154141.1
OQ154142.1
OQ154143.1
OQ154144.1
OQ154145.1
OQ154146.1
OQ154147.1
OQ154148.1
OQ154149.1
OQ154150.1
OQ154151.1
OQ154152.1
OQ154153.1
OQ154154.1
OQ154155.1
OQ154156.1
OQ154157.1
OQ154158.1
OQ154159.1
OQ154160.1
OQ154161.1
OQ154162.1
OQ154163.1
OQ154164.1
OQ154165.1
OQ154166.1
OQ154167.1
OQ154168.1
OQ154169.1
OQ154170.1
OQ154171.1
OQ154172.1
OQ154173.1
OQ154174.1
OQ154175.1
OQ154176.1
OQ154177.1
OQ154178.1
OQ154179.1
OQ154180.1
OQ154181.1
OQ154182.1
OQ154183.1
OQ154184.1
OQ154185.1
OQ154186.1
OQ154187.1
OQ154188.1
OQ154189.1
OQ154190.1
OQ154191.1
OQ154192.1
OQ154193.1
OQ154194.1
OQ154195.1
OQ154196.1
OQ154197.1
OQ154198.1
OQ154199.1
OQ154200.1
OQ154201.1
OQ154202.1
OQ154203.1
OQ154204.1
OQ154205.1
OQ154206.1
OQ154207.1
OQ154208.1
OQ154209.1
OQ154210.1
OQ154211.1
OQ154212.1
OQ154213.1
OQ154214.1
OQ154215.1
OQ154216.1
OQ154217.1
OQ154218.1
OQ154219.1
OQ154220.1
OQ154221.1
OQ154222.1
OQ154223.1
OQ154224.1
OQ154225.1
OQ154226.1
OQ154227.1
OQ154228.1
OQ154229.1
OQ154230.1
OQ154231.1
OQ154232.1
OQ154233.1
OQ154234.1
OQ154235.1
OQ154236.1
OQ154237.1
OQ154238.1
OQ154239.1
OQ154240.1
OQ154241.1
OQ154242.1
OQ154243.1
OQ154244.1
OQ154245.1
OQ154272.1
OQ154273.1
OQ154274.1
OQ154275.1
OQ154276.1
OQ154277.1
OQ154278.1
OQ154279.1
OQ154280.1
OQ154281.1
OQ154282.1
OQ154283.1
OQ154284.1
OQ154285.1
OQ154286.1
OQ154287.1
OQ154288.1
OQ154289.1
OQ154290.1
OQ154291.1
OQ154292.1
OQ154293.1
OQ154294.1
OQ154295.1
OQ154296.1
OQ154297.1
OQ154298.1
OQ154299.1
OQ154300.1
OQ154301.1
OQ154302.1
OQ154303.1
OQ154304.1
OQ154305.1
OQ154306.1
OQ154307.1
OQ154308.1
OQ154309.1
OQ154310.1
OQ154311.1
OQ154312.1
OQ154313.1
OQ154314.1
OQ154315.1
OQ154316.1
OQ154317.1
OQ154318.1
OQ154319.1
OQ154320.1
OQ154321.1
OQ154322.1
OQ154323.1
OQ154324.1
OQ154325.1
OQ154326.1
OQ154327.1
OQ154328.1
OQ154329.1
OQ154330.1
OQ154331.1
OQ154332.1
OQ154333.1
OQ154334.1
OQ154335.1
OQ154336.1
OQ154337.1
OQ154338.1
OQ154339.1
OQ154340.1
OQ154341.1
OQ154342.1
OQ154343.1
OQ154344.1
OQ154345.1
OQ154346.1
OQ154347.1
OQ154348.1
OQ154349.1
OQ154350.1
OQ154351.1
OQ154352.1
OQ154353.1
OQ154354.1
OQ154355.1
OQ154356.1
OQ154357.1
OQ154358.1
OQ154359.1
OQ154360.1
OQ154361.1
OQ154362.1
OQ154363.1
OQ154364.1
OQ154365.1
OQ154366.1
OQ154367.1
OQ154368.1
OQ154369.1
OQ154370.1
OQ154371.1
OQ154372.1
OQ154373.1
OQ154374.1
OQ154375.1
OQ154376.1
OQ154377.1
OQ154378.1
OQ154379.1
OQ154380.1
OQ154381.1
OQ154382.1
OQ154383.1
OQ154384.1
OQ154385.1
OQ154386.1
OQ154387.1
OQ154388.1
OQ154389.1
OQ154390.1
OQ154391.1
OQ154392.1
OQ154393.1
OQ154394.1
OQ154395.1
OQ154396.1
OQ154397.1
OQ154398.1
OQ154399.1
OQ154400.1
OQ154401.1
OQ154402.1
OQ154403.1
OQ154404.1
OQ154405.1
OQ154406.1
OQ154407.1
OQ154408.1
OQ154409.1
OQ154410.1
OQ154411.1
OQ154412.1
OQ154413.1
OQ154414.1
OQ154415.1
OQ154416.1
OQ154417.1
OQ154418.1
OQ154419.1
OQ154420.1
OQ154421.1
OQ154422.1
OQ154423.1
OQ154424.1
OQ154425.1
OQ154426.1
OQ154427.1
OQ154428.1
OQ154429.1
OQ154430.1
OQ154431.1
OQ154432.1
OQ154433.1
OQ154434.1
OQ154435.1
OQ154436.1
OQ154437.1
OQ154438.1
OQ154439.1
OQ154440.1
OQ154441.1
OQ154442.1
OQ154443.1
OQ154444.1
OQ154445.1
OQ154446.1
OQ154447.1
OQ154448.1
OQ154449.1
OQ154450.1
OQ154451.1
OQ154452.1
OQ154453.1
OQ154454.1
OQ154455.1
OQ154456.1
OQ154457.1
OQ154458.1
OQ154459.1
OQ154460.1
OQ154461.1
OQ154462.1
OQ154463.1
OQ154464.1
OQ154465.1
OQ154466.1
OQ154467.1
OQ154468.1
OQ154469.1
OQ154470.1
OQ154471.1
OQ154472.1
OQ154473.1
OQ154474.1
OQ154475.1
OQ154476.1
OQ154477.1
OQ154478.1
OQ154479.1
OQ154480.1
OQ154481.1
OQ154482.1
OQ154483.1
OQ154484.1
OQ154485.1
OQ154486.1
OQ154487.1
OQ154488.1
OQ154489.1
OQ154490.1
OQ154491.1
OQ154492.1
OQ154493.1
OQ154494.1
OQ154495.1
OQ154496.1
OQ154497.1
OQ154498.1
OQ154499.1
OQ154500.1
OQ154501.1
OQ154502.1
OQ154503.1
OQ154504.1
OQ154505.1
OQ154506.1
OQ154507.1
OQ154508.1
OQ154509.1
OQ154510.1
OQ154511.1
OQ154512.1
OQ154513.1
OQ154514.1
OQ154515.1
OQ154516.1
OQ154517.1
OQ154518.1
OQ154519.1
OQ154520.1
OQ154521.1
OQ154522.1
OQ154523.1
OQ154524.1
OQ154525.1
OQ154526.1
OQ154527.1
OQ154528.1
OQ154529.1
OQ154530.1
OQ154531.1
OQ154532.1
OQ154533.1
OQ154534.1
OQ154535.1
OQ154536.1
OQ154537.1
OQ154538.1
OQ154539.1
OQ154540.1
OQ154541.1
OQ154542.1
OQ154543.1
OQ154544.1
OQ154545.1
OQ154546.1
OQ154547.1
OQ154548.1
OQ154549.1
OQ154550.1
OQ154551.1
OQ154552.1
OQ154553.1
OQ154554.1
OQ154555.1
OQ154556.1
OQ154557.1
OQ154558.1
OQ154559.1
OQ154560.1
OQ154561.1
OQ154562.1
OQ154563.1
OQ154564.1
OQ154565.1
OQ154566.1
OQ154567.1
OQ154568.1
OQ154569.1
OQ154570.1
OQ154571.1
OQ154572.1
OQ154573.1
OQ154574.1
OQ154575.1
OQ154576.1
OQ154577.1
OQ154578.1
OQ154579.1
OQ154580.1
OQ154581.1
OQ154582.1
OQ154583.1
OQ154584.1
OQ154585.1
OQ154586.1
OQ154587.1
OQ154588.1
OQ154589.1
OQ154590.1
OQ154591.1
OQ154592.1
OQ154593.1
OQ154594.1
OQ154595.1
OQ154596.1
OQ154597.1
OQ154598.1
OQ154599.1
OQ154600.1
OQ154601.1
OQ154602.1
OQ154603.1
OQ154604.1
OQ154605.1
OQ154606.1
OQ154607.1
OQ154608.1
OQ154609.1
OQ154610.1
OQ154611.1
OQ154612.1
OQ154613.1
OQ154614.1
OQ154615.1
OQ154616.1
OQ154617.1
OQ154618.1
OQ154619.1
OQ154620.1
OQ154621.1
OQ154622.1
OQ154623.1
OQ154624.1
OQ154625.1
OQ154626.1
OQ154627.1
OQ154628.1
OQ154629.1
OQ154630.1
OQ154631.1
OQ154632.1
OQ154633.1
OQ154634.1
OQ154635.1
OQ154636.1
OQ154637.1
OQ154638.1
OQ154639.1
OQ154640.1
OQ154641.1
OQ154642.1
OQ154643.1
OQ154644.1
OQ154645.1
OQ154646.1
OQ154647.1
OQ154648.1
OQ154649.1
OQ154650.1
OQ154651.1
OQ154652.1
OQ154653.1
OQ154654.1
OQ154655.1
OQ154656.1
OQ154657.1
OQ154658.1
OQ154659.1
OQ154660.1
OQ154661.1
OQ154662.1
OQ154663.1
OQ154664.1
OQ154665.1
OQ154666.1
OQ154667.1
OQ154668.1
OQ154669.1
OQ154670.1
OQ154671.1
OQ154672.1
OQ154673.1
OQ154674.1
OQ154675.1
OQ154676.1
OQ154677.1
OQ154678.1
OQ154679.1
OQ154680.1
OQ154681.1
OQ154682.1
OQ154683.1
OQ154684.1
OQ154685.1
OQ154686.1
OQ154687.1
OQ154688.1
OQ154689.1
OQ154690.1
OQ154691.1
OQ154692.1
OQ154693.1
OQ154694.1
OQ154695.1
OQ154696.1
OQ154697.1
OQ154698.1
OQ154699.1
OQ154700.1
OQ154701.1
OQ154702.1
OQ154703.1
OQ154704.1
OQ154705.1
OQ154706.1
OQ154707.1
OQ154708.1
OQ154709.1
OQ154710.1
OQ154711.1
OQ154712.1
OQ154713.1
OQ154714.1
OQ154715.1
OQ154716.1
OQ154717.1
OQ154718.1
OQ154719.1
OQ154720.1
OQ154721.1
OQ154722.1
OQ154723.1
OQ154724.1
OQ154725.1
OQ154726.1
OQ154727.1
OQ154728.1
OQ154729.1
OQ154730.1
OQ154731.1
OQ154732.1
OQ154733.1
OQ154734.1
OQ154735.1
OQ154736.1
OQ154737.1
OQ154738.1
OQ154739.1
OQ154740.1
OQ154741.1
OQ154742.1
OQ154743.1
OQ154744.1
OQ154745.1
OQ154746.1
OQ154747.1
OQ154748.1
OQ154749.1
OQ154750.1
OQ154751.1
OQ154752.1
OQ154753.1
OQ154754.1
OQ154755.1
OQ154756.1
OQ154757.1
OQ154758.1
OQ154759.1
OQ154760.1
OQ154761.1
OQ154762.1
OQ154763.1
OQ154764.1
OQ154765.1
OQ154766.1
OQ154767.1
OQ154768.1
OQ154769.1
OQ154770.1
OQ154771.1
OQ154772.1
OQ154773.1
OQ154774.1
OQ154775.1
OQ154776.1
OQ154777.1
OQ154778.1
OQ154779.1
OQ154780.1
OQ154781.1
OQ154782.1
OQ154783.1
OQ154784.1
OQ154785.1
OQ154786.1
OQ154787.1
OQ154788.1
OQ154789.1
OQ154790.1
OQ154791.1
OQ154792.1
OQ154793.1
OQ154794.1
OQ154795.1
OQ154796.1
OQ154797.1
OQ154798.1
OQ154799.1
OQ154800.1
OQ154801.1
OQ154802.1
OQ154803.1
OQ154804.1
OQ154805.1
OQ154806.1
OQ154807.1
OQ154808.1
OQ154809.1
OQ154810.1
OQ154811.1
OQ154812.1
OQ154813.1
OQ154814.1
OQ154815.1
OQ154816.1
OQ154817.1
OQ154818.1
OQ154819.1
OQ154820.1
OQ154821.1
OQ154822.1
OQ154823.1
OQ154824.1
OQ154825.1
OQ154826.1
OQ154827.1
OQ154828.1
OQ154829.1
OQ154830.1
OQ154831.1
OQ154832.1
OQ154833.1
OQ154834.1
OQ154835.1
OQ154836.1
OQ154837.1
OQ154838.1
OQ154839.1
OQ154840.1
OQ154841.1
OQ154842.1
OQ154843.1
OQ154844.1
OQ154845.1
OQ154846.1
OQ154847.1
OQ154848.1
OX398597.1
OX398598.1
OX398599.1
OX398600.1
OX398601.1
OX398602.1
OX398603.1
OX398604.1
OX398605.1
OX398606.1
OX398607.1
OX398608.1
OX398609.1
OX398610.1
OX398611.1
OX398612.1
OX398613.1
OX398614.1
OX398615.1
OX398616.1
OX398617.1
OX398618.1
OX398619.1
OX398620.1
OX398621.1
OX398622.1
OX398623.1
OX398624.1
OX398625.1
OX398626.1
OX398627.1
OX398628.1
OX398629.1
OX398630.1
OX398631.1
OX398632.1
OX398633.1
OX398634.1
OX398635.1
OX398636.1
OX398637.1
OX398638.1
OX398639.1
OX398640.1
OX398641.1
OX398642.1
OX398643.1
OX398644.1
OX398645.1
OX398646.1
OX398647.1
OX398648.1
OX398649.1
OX398650.1
OX398651.1
OX398652.1
OX398653.1
OX398654.1
OX398655.1
OX398656.1
OX398657.1
OX398658.1
OX398659.1
OX398660.1
OX398661.1
OX398662.1
OX398663.1
OX398664.1
OX398665.1
OX398666.1
OX398667.1
OX398668.1
OX398669.1
OX398670.1
OX398671.1
OX398672.1
OX398673.1
OX398674.1
OX398675.1
OX398676.1
OX398677.1
OX398678.1
OX398679.1
OX398680.1
OX398681.1
OX398682.1
OX398683.1
OX398684.1
OX398685.1
OX398686.1
OX398687.1
OX398688.1
OX398689.1
OX398690.1
OX398691.1
OX398692.1
OX398693.1
OX398694.1
OX398695.1
OX398696.1
OX398697.1
OX398698.1
OX398699.1
OX398700.1
OX398701.1
OX398702.1
OX398703.1
OX398704.1
OX398705.1
OX398706.1
OX398707.1
OX398708.1
OX398709.1
OX398710.1
OX398711.1
OX398712.1
OX398713.1
OX398714.1
OX398715.1
OX398716.1
OX398717.1
OX398718.1
OX398719.1
OX398720.1
OX398721.1
OX398722.1
OX398723.1
OX398724.1
OX398725.1
OX398726.1
OX398727.1
OX398728.1
OX398729.1
OX398730.1
OX398731.1
OX398732.1
OX398733.1
OX398734.1
OX398735.1
OX398736.1
OX398737.1
OX398738.1
OX398739.1
OX398740.1
OX398741.1
OX398742.1
OX398743.1
OX398744.1
OX398745.1
OX398746.1
OX398747.1
OX398748.1
OX398749.1
OX398750.1
OX398751.1
OX398752.1
OX398753.1
OX398754.1
OX398755.1
OX398756.1
OX398757.1
OX398758.1
OX398759.1
OX398760.1
OX398761.1
OX398762.1
OX398763.1
OX398764.1
OX398765.1
OX398766.1
OX398767.1
OX398768.1
OX398769.1
OX398770.1
OX398771.1
OX398772.1
OX398773.1
OX398774.1
OX398775.1
OX398776.1
OX398777.1
OX398778.1
OX398779.1
OX398780.1
OX398781.1
OX398782.1
OX398783.1
OX398784.1
OX398785.1
OX398786.1
OX398787.1
OX398788.1
OX398789.1
OX398790.1
OX398791.1
OX398792.1
OX398793.1
OX398794.1
OX398795.1
OX398796.1
OX398797.1
OX398798.1
OX398799.1
OX398800.1
OX398801.1
OX398802.1
OX398803.1
OX398804.1
OX398805.1
OX398806.1
OX398807.1
OX398808.1
OX398809.1
OX398810.1
OX398811.1
OX398812.1
OX398813.1
OX398814.1
OX398815.1
OX398816.1
OX398817.1
OX398818.1
OX398819.1
OX398820.1
OX398821.1
OX398822.1
OX398823.1
OX398824.1
OX398825.1
OX398826.1
OX398827.1
OX398828.1
OX398829.1
OX398830.1
OX398831.1
OX398832.1
OX398833.1
OX398834.1
OX398835.1
OX398836.1
OX398837.1
OX398838.1
OX398839.1
OX398840.1
OX398841.1
OX398842.1
OX398843.1
OX398844.1
OX398845.1
OX398846.1
OX398847.1
OX398848.1
OX398849.1
OX398850.1
OX398851.1
OX398852.1
OX398853.1
OX398854.1
OX398855.1
OX398856.1
OX398857.1
OX398858.1
OX398859.1
OX398860.1
OX398861.1
OX398862.1
OX398863.1
OX398864.1
OX398865.1
OX398866.1
OX398867.1
OX398868.1
OX398869.1
OX398870.1
OX398871.1
OX398872.1
OX398873.1
OX398874.1
OX398875.1
OX398876.1
OX398877.1
OX398878.1
OX398879.1
OX398880.1
OX398881.1
OX398882.1
OX398883.1
OX398884.1
OX398885.1
OX398886.1
OX398887.1
OX398888.1
OX398889.1
OX398890.1
OX398891.1
OX398892.1
OX398893.1
OX398894.1
OX398895.1
OX398896.1
OX398897.1
OX398898.1
OX398899.1
OX398900.1
OX398901.1
OX398902.1
OX398903.1
OX398904.1
OX398905.1
OX398906.1
OX398907.1
OX398908.1
OX398909.1
OX398910.1
OX398911.1
OX398912.1
OX398913.1
OX398914.1
OX398915.1
OX398916.1
OX398917.1
OX398918.1
OX398919.1
OX398920.1
OX398921.1
OX398922.1
OX398923.1
OX398924.1
OX398925.1
OX398926.1
OX398927.1
OX398928.1
OX398929.1
OX398930.1
OX398931.1
OX398932.1
OX398933.1
OX398934.1
OX398935.1
OX398936.1
OX398937.1
OX398938.1
OX398939.1
OX398940.1
OX398941.1
OX398942.1
OX398943.1
OX398944.1
OX398945.1
OX398946.1
OX398947.1
OX398948.1
OX398949.1
OX398950.1
OX398951.1
OX398952.1
OX398953.1
OX398954.1
OX398955.1
OX398956.1
OX398957.1
OX398958.1
OX398959.1
OX398960.1
OX398961.1
OX398962.1
OX398963.1
OX398964.1
OX398965.1
OX398966.1
OX398967.1
OX398968.1
OX398969.1
OX398970.1
OX398971.1
OX398972.1
OX398973.1
OX398974.1
OX398975.1
OX398976.1
OX398977.1
OX398978.1
OX398979.1
OX398980.1
OX398981.1
OX398982.1
OX398983.1
OX398984.1
OX398985.1
OX398986.1
OX398987.1
OX398988.1
OX398989.1
OX398990.1
OX398991.1
OX398992.1
OX398993.1
OX398994.1
OX398995.1
OX398996.1
OX398997.1
OX398998.1
OX398999.1
OX399000.1
OX399001.1
OX399002.1
OX399003.1
OX399004.1
OX399005.1
OX399006.1
OX399007.1
OX399008.1
OX399009.1
OX399010.1
OX399011.1
OX399012.1
OX399013.1
OX399014.1
OX399015.1
OX399016.1
OX399017.1
OX399018.1
OX399019.1
OX399020.1
OX399021.1
OX399022.1
OX399023.1
OX399024.1
OX399025.1
OX399026.1
OX399027.1
OX399028.1
OX399029.1
OX399030.1
OX399031.1
OX399032.1
OX399033.1
OX399034.1
OX399035.1
OX399036.1
OX399037.1
OX399038.1
OX399039.1
OX399040.1
OX399041.1
OX399042.1
OX399043.1
OX399044.1
OX399045.1
OX399046.1
OX399047.1
OX399048.1
OX399049.1
OX399050.1
OX399051.1
OX399052.1
OX399053.1
OX399054.1
OX399055.1
OX399056.1
OX399057.1
OX399058.1
OX399059.1
OX399060.1
OX399061.1
OX399062.1
OX399063.1
OX399064.1
OX399065.1
OX399066.1
OX399067.1
OX399068.1
OX399069.1
OX399070.1
OX399071.1
OX399072.1
OX399073.1
OX399074.1
OX399075.1
OX399076.1
OX399077.1
OX399078.1
OX399079.1
OX399080.1
OX399081.1
OX399082.1
OX399083.1
OX399084.1
OX399085.1
OX399086.1
OX399087.1
OX399088.1
OX399089.1
OX399090.1
OX399091.1
OX399092.1
OX399093.1
OX399094.1
OX399095.1
OX399096.1
OX399097.1
OX399098.1
OX399099.1
OX399100.1
OX399101.1
OX399102.1
OX399103.1
OX399104.1
OX399105.1
OX399106.1
OX399107.1
OX399108.1
OX399109.1
OX399110.1
OX399111.1
OX399112.1
OX399113.1
OX399114.1
OX399115.1
OX399116.1
OX399117.1
OX399118.1
OX399119.1
OX399120.1
OX399121.1
OX399122.1
OX399123.1
OX399124.1
OX399125.1
OX399126.1
OX399127.1
OX399128.1
OX399129.1
OX399130.1
OX399131.1
OX399132.1
OX399133.1
OX399134.1
OX399135.1
OX399136.1
OX399137.1
OX399138.1
OX399139.1
OX399140.1
OX399141.1
OX399142.1
OX399143.1
OX399144.1
OX399145.1
OX399146.1
OX399147.1
OX399148.1
OX399149.1
OX399150.1
OX399151.1
OX399152.1
OX399153.1
OX399154.1
OX399155.1
OX399156.1
OX399157.1
OX399158.1
OX399159.1
OX399160.1
OX399161.1
OX399162.1
OX399163.1
OX399164.1
OX399165.1
OX399166.1
OX399167.1
OX399168.1
OX399169.1
OX399170.1
OX399171.1
OX399172.1
OX399173.1
OX399174.1
OX399175.1
OX399176.1
OX399177.1
OX399178.1
OX399179.1
OX399180.1
OX399181.1
OX399182.1
OX399183.1
OX399184.1
OX399185.1
OX399186.1
OX399187.1
OX399188.1
OX399189.1
OX399190.1
OX399191.1
OX399192.1
OX399193.1
OX399194.1
OX399195.1
OX399196.1
OX399197.1
OX399198.1
OX399199.1
OX399200.1
OX399201.1
MN936126.1
MT800821.1
MT800822.1
MT800823.1
MT800824.1
MT800825.1
MT800826.1
MT800827.1
MT800828.1
MT800829.1
MT800830.1
MT800831.1
MT800832.1
MT800833.1
MT800834.1
MT800835.1
MT800836.1
MT800837.1
MT800838.1
MT800839.1
MT800840.1
MT800841.1
MT800842.1
MT800843.1
MT800844.1
MW911597.1
MW911598.1
MW911599.1
MW911600.1
MW911601.1
MW911602.1
MW911603.1
OK078898.1
OM066077.1
OM964471.1
OM964472.1
OM973948.1
ON014844.1
ON014845.1
ON014846.1
ON014847.1
ON014848.1
ON014849.1
ON014850.1
ON014851.1
ON014852.1
ON014853.1
ON014854.1
ON014855.1
ON014856.1
ON014857.1
ON014858.1
ON014859.1
ON014860.1
ON014861.1
ON014862.1
ON014863.1
ON014864.1
ON014865.1
ON014866.1
ON014867.1
ON014868.1
ON014869.1
ON014870.1
ON014871.1
ON014872.1
ON014873.1
ON014874.1
ON014875.1
ON014876.1
ON014877.1
ON014878.1
ON014879.1
ON014880.1
ON014881.1
ON014882.1
ON014883.1
ON014884.1
ON014885.1
ON014886.1
ON014887.1
ON014888.1
ON014889.1
ON014890.1
ON014891.1
ON014892.1
ON014893.1
ON014894.1
ON014895.1
ON014896.1
ON014897.1
ON014898.1
ON014899.1
ON014900.1
ON014901.1
ON014902.1
ON014903.1
ON014904.1
ON014905.1
ON014906.1
ON014907.1
ON014908.1
ON014909.1
ON014910.1
ON014911.1
ON014912.1
ON014913.1
ON014914.1
ON014915.1
ON014916.1
ON014917.1
ON014918.1
ON014919.1
ON014920.1
ON014921.1
ON014922.1
ON014923.1
ON014924.1
ON014925.1
ON014926.1
ON014927.1
ON014928.1
ON014929.1
ON014930.1
ON014931.1
ON014932.1
ON014933.1
ON287054.1
ON287055.1
ON287056.1
ON287057.1
ON287058.1
ON287059.1
ON287062.1
ON287063.1
ON287064.1
ON287065.1
ON287066.1
ON287067.1
ON533575.1
ON533576.1
ON533578.1
ON533580.1
ON533581.1
ON533582.1
ON533583.1
ON533584.1
ON533586.1
ON533588.1
ON533589.1
ON533590.1
ON533591.1
ON533592.1
ON533594.1
ON533596.1
ON533597.1
ON533598.1
ON649998.1
ON714139.1
OP477335.1
OP597754.1
OP597755.1
OP597756.1
OP597757.1
OP597758.1
OP597759.1
OP597760.1
OP597761.1
OP597762.1
OP628428.1
OP846971.1
OP846972.1
OP846973.1
OP846974.1
OP846975.1
OP846976.1
OP846977.1
OP846978.1
OP846979.1
OP846980.1
OP846981.1
OP846982.1
OP870453.1
OP870454.1
OP870455.1
OP870456.1
OP870457.1
OP870458.1
OP870459.1
OP870460.1
OP870461.1
OX397940.1
OX397941.1
OX397942.1
OX397943.1
OX397944.1
OX397945.1
OX397946.1
OX397947.1
OX397948.1
OX397949.1
OX397950.1
OX397951.1
OX397952.1
OX397953.1
OX397954.1
OX397955.1
OX397956.1
OX397957.1
OX397958.1
OX397959.1
OX397960.1
OX397961.1
OX397962.1
OX397963.1
OX397964.1
OX397965.1
OX397966.1
OX397967.1
OX397968.1
OX397969.1
OX397970.1
OX397971.1
OX397972.1
OX397973.1
OX397974.1
OX397975.1
OX397976.1
OX397977.1
OX397978.1
OX397979.1
OX397980.1
OX397981.1
OX397983.1
OX397984.1
OX397985.1
OX397986.1
OX397987.1
OX397988.1
OX397989.1
OX397990.1
OX397991.1
OX397992.1
OX397993.1
OX397994.1
OX397995.1
OX397996.1
OX397997.1
OX397998.1
OX397999.1
OX398000.1
OX398001.1
OX398002.1
OX398003.1
OX398004.1
OX398005.1
OX398006.1
OX398007.1
OX398008.1
OX398009.1
OX398010.1
OX398011.1
OX398012.1
OX398013.1
OX398014.1
OX398015.1
OX398016.1
OX398017.1
OX398018.1
OX398019.1
OX398020.1
OX398021.1
OX398022.1
OX398023.1
OX398024.1
OX398025.1
OX398026.1
OX398027.1
OX398028.1
OX398029.1
OX398030.1
OX398031.1
OX398032.1
OX398033.1
OX398034.1
OX398035.1
OX398036.1
OX398037.1
OX398038.1
OX398039.1
OX398040.1
OX398041.1
OX398043.1
OX398044.1
OX398045.1
OX398046.1
OX398047.1
OX398048.1
OX398049.1
OX398050.1
OX398051.1
OX398052.1
OX398053.1
OX398054.1
OX398055.1
OX398056.1
OX398057.1
OX398058.1
OX398059.1
OX398060.1
OX398061.1
OX398062.1
OX398063.1
OX398064.1
OX398065.1
OX398066.1
OX398067.1
OX398068.1
OX398069.1
OX398070.1
OX398071.1
OX398072.1
OX398073.1
OX398074.1
OX398075.1
OX398076.1
OX398077.1
OX398078.1
OX398079.1
OX398080.1
OX398081.1
OX398082.1
OX398083.1
OX398084.1
OX398085.1
OX398086.1
OX398087.1
OX398088.1
OX398089.1
OX398090.1
OX398091.1
OX398092.1
OX398093.1
OX398094.1
OX398095.1
OX398096.1
OX398097.1
OX398098.1
OX398099.1
OX398100.1
OX398101.1
OX398102.1
OX398103.1
OX398104.1
OX398105.1
OX398106.1
OX398107.1
OX398108.1
OX398109.1
OX398110.1
OX398111.1
OX398112.1
OX398113.1
OX398114.1
OX398115.1
OX398116.1
OX398117.1
OX398118.1
OX398119.1
OX398120.1
OX398121.1
OX398122.1
OX398123.1
OX398124.1
OX398125.1
OX398126.1
OX398127.1
OX398128.1
OX398129.1
OX398130.1
OX398131.1
OX398132.1
OX398133.1
OX398134.1
OX398135.1
OX398136.1
OX398137.1
OX398138.1
OX398139.1
OX398140.1
OX398141.1
OX398142.1
OX398143.1
OX398144.1
OX398145.1
OX398146.1
OX398147.1
OX398148.1
OX398149.1
OX398150.1
OX398151.1
OX398152.1
OX398153.1
OX398154.1
OX398155.1
OX398156.1
OX398157.1
OX398158.1
OX398159.1
OX398160.1
OX398161.1
OX398162.1
OX398163.1
OX398164.1
OX398165.1
OX398166.1
OX398167.1
OX398168.1
OX398169.1
OX398170.1
OX398171.1
OX398172.1
OX398173.1
OX398174.1
OX398175.1
OX398176.1
OX398177.1
OX398178.1
OX398179.1
OX398180.1
OX398181.1
OX398182.1
OX398183.1
OX398184.1
OX398185.1
OX398186.1
OX398187.1
OX398188.1
OX398189.1
OX398190.1
OX398191.1
OX398192.1
OX398193.1
OX398194.1
OX398195.1
OX398196.1
OX398197.1
OX398198.1
OX398199.1
OX398200.1
OX398201.1
OX398202.1
OX398203.1
OX398204.1
OX398205.1
OX398206.1
OX398207.1
OX398208.1
OX398209.1
OX398210.1
OX398211.1
OX398212.1
OX398213.1
OX398214.1
OX398215.1
OX398216.1
OX398217.1
OX398218.1
OX398219.1
OX398220.1
OX398221.1
OX398222.1
OX398223.1
OX398224.1
OX398225.1
OX398226.1
OX398227.1
OX398228.1
OX398229.1
OX398230.1
OX398231.1
OX398232.1
OX398233.1
OX398234.1
OX398235.1
OX398236.1
OX398237.1
OX398238.1
OX398239.1
OX398240.1
OX398241.1
OX398242.1
OX398243.1
OX398244.1
OX398245.1
OX398246.1
OX398247.1
OX398248.1
OX398249.1
OX398250.1
OX398251.1
OX398252.1
OX398253.1
OX398254.1
OX398255.1
OX398256.1
OX398257.1
OX398258.1
OX398259.1
OX398260.1
OX398261.1
OX398262.1
OX398263.1
OX398264.1
OX398265.1
OX398266.1
OX398267.1
OX398268.1
OX398269.1
OX398270.1
OX398271.1
OX398272.1
OX398273.1
OX398274.1
OX398275.1
OX398276.1
OX398277.1
OX398278.1
OX398279.1
OX398280.1
OX398281.1
OX398282.1
OX398283.1
OX398284.1
OX398285.1
OX398286.1
OX398287.1
OX398288.1
OX398289.1
OX398290.1
OX398291.1
OX398292.1
OX398293.1
OX398294.1
OX398295.1
OX398296.1
OX398297.1
OX398298.1
OX398299.1
OX398300.1
OX398301.1
OX398302.1
OX398303.1
OX398304.1
OX398305.1
OX398306.1
OX398307.1
OX398308.1
OX398309.1
OX398310.1
OX398311.1
OX398312.1
OX398313.1
OX398314.1
OX398315.1
OX398316.1
OX398317.1
OX398318.1
OX398319.1
OX398320.1
OX398321.1
OX398322.1
OX398323.1
OX398324.1
OX398325.1
OX398326.1
OX398327.1
OX398328.1
OX398329.1
OX398330.1
OX398331.1
OX398332.1
OX398333.1
OX398334.1
OX398335.1
OX398336.1
OX398337.1
OX398338.1
OX398339.1
OX398340.1
OX398341.1
OX398342.1
OX398343.1
OX398344.1
OX398345.1
OX398346.1
OX398347.1
OX398348.1
OX398349.1
OX398350.1
OX398351.1
OX398352.1
OX398353.1
OX398354.1
OX398355.1
OX398356.1
OX398357.1
OX398358.1
OX398359.1
OX398360.1
OX398361.1
OX398362.1
OX398363.1
OX398364.1
OX398365.1
OX398366.1
OX398367.1
OX398368.1
OX398369.1
OX398370.1
OX398371.1
OX398372.1
OX398373.1
OX398374.1
OX398375.1
OX398376.1
OX398377.1
OX398378.1
OX398379.1
OX398380.1
OX398381.1
OX398382.1
OX398383.1
OX398384.1
OX398385.1
OX398386.1
OX398387.1
OX398388.1
OX398389.1
OX398390.1
OX398391.1
OX398392.1
OX398393.1
OX398394.1
OX398395.1
OX398396.1
OX398397.1
OX398398.1
OX398399.1
OX398400.1
OX398401.1
OX398402.1
OX398403.1
OX398404.1
OX398405.1
OX398406.1
OX398407.1
OX398408.1
OX398409.1
OX398410.1
OX398411.1
OX398412.1
OX398413.1
OX398414.1
OX398415.1
OX398416.1
OX398417.1
OX398418.1
OX398419.1
OX398420.1
OX398421.1
OX398422.1
OX398423.1
OX398424.1
OX398425.1
OX398426.1
OX398427.1
OX398428.1
OX398429.1
OX398430.1
OX398431.1
OX398432.1
OX398433.1
OX398434.1
OX398435.1
OX398436.1
OX398437.1
OX398438.1
OX398439.1
OX398440.1
OX398441.1
OX398442.1
OX398443.1
OX398444.1
OX398445.1
OX398446.1
OX398447.1
OX398448.1
OX398449.1
OX398450.1
OX398451.1
OX398452.1
OX398453.1
OX398454.1
OX398455.1
OX398456.1
OX398457.1
OX398458.1
OX398459.1
OX398460.1
OX398461.1
OX398462.1
OX398463.1
OX398464.1
OX398465.1
OX398466.1
OX398467.1
OX398468.1
OX398469.1
OX398470.1
OX398471.1
OX398472.1
OX398473.1
OX398474.1
OX398475.1
OX398476.1
OX398477.1
OX398478.1
OX398479.1
OX398480.1
OX398481.1
OX398482.1
OX398483.1
OX398484.1
OX398485.1
OX398486.1
OX398487.1
OX398488.1
OX398489.1
OX398490.1
OX398491.1
OX398492.1
OX398493.1
OX398494.1
OX398495.1
OX398496.1
OX398497.1
OX398498.1
OX398499.1
OX398500.1
OX398501.1
OX398502.1
OX398503.1
OX398504.1
OX398505.1
OX398506.1
OX398507.1
OX398508.1
OX398509.1
OX398510.1
OX398511.1
OX398512.1
OX398513.1
OX398514.1
OX398515.1
OX398516.1
OX398517.1
OX398518.1
OX398519.1
OX398520.1
OX398521.1
OX398522.1
OX398523.1
OX398524.1
OX398525.1
OX398526.1
OX398527.1
OX398528.1
OX398529.1
OX398530.1
OX398531.1
OX398532.1
OX398533.1
OX398534.1
OX398535.1
OX398536.1
OX398537.1
OX398538.1
OX398539.1
OX398540.1
OX398541.1
OX398542.1
OX398543.1
OX398544.1
OX398545.1
OX398546.1
OX398547.1
OX398548.1
OX398549.1
OX398550.1
OX398551.1
OX398552.1
OX398553.1
OX398554.1
OX398555.1
OX398556.1
OX398557.1
OX398558.1
OX398559.1
OX398560.1
OX398561.1
OX398562.1
OX398563.1
OX398564.1
OX398565.1
OX398566.1
OX398567.1
OX398568.1
OX398569.1
OX398570.1
OX398571.1
OX398572.1
OX398573.1
OX398574.1
OX398575.1
OX398576.1
OX398577.1
OX398578.1
OX398579.1
OX398580.1
OX398581.1
OX398582.1
OX398583.1
OX398584.1
OX398585.1
OX398586.1
OX398587.1
OX398588.1
OX398589.1
OX398590.1
OX398591.1
OX398592.1
OX398593.1
OX398594.1
OX398595.1
OX398596.1
AY518703.1
AY518704.1
AY518705.1
AY518706.1
AY518707.1
AY518708.1
AY518709.1
AY518710.1
AY518711.1
AY518712.1
AY518713.1
AY518714.1
AY518715.1
AY518716.1
AY518717.1
AY518718.1
AY518719.1
AY518720.1
AY518721.1
AY518722.1
AY518723.1
AY518724.1
AY518725.1
AY518726.1
AY518727.1
AY518728.1
AY518729.1
AY518730.1
MK310228.1
MK351474.1
MK351475.1
MK351476.1
MK351477.1
MK351478.1
MK351479.1
MK351480.1
MK351481.1
MK351482.1
MK351483.1
MK351484.1
MK351485.1
MK351486.1
MK351487.1
MK351488.1
MK351489.1
MK351490.1
MK351491.1
MK351492.1
MK351493.1
MK351494.1
MK351495.1
MK351496.1
MK351497.1
MK351498.1
MK351499.1
MK351500.1
MK351501.1
MK351502.1
MK351503.1
MK351504.1
MK351505.1
MK351506.1
MK351507.1
MK351508.1
MK351509.1
MK351510.1
MK351511.1
MK351512.1
MK351513.1
MK351514.1
MK351515.1
MK351516.1
MK351517.1
MK351518.1
MK351519.1
MK351520.1
MK351521.1
MK351522.1
MK351523.1
MK351524.1
MK351525.1
MK351526.1
MK351527.1
MK351528.1
MK351529.1
MK351530.1
MK351531.1
MK351532.1
MK351533.1
MK351534.1
MK351535.1
MK351536.1
MK351537.1
MK351538.1
MK351539.1
MK351540.1
MK351541.1
MK351542.1
MK351543.1
MK351544.1
MK351545.1
MK351546.1
MK351547.1
MK351548.1
MK351549.1
MK351550.1
MK351551.1
MK598070.1
MK598071.1
MK981550.1
MK981551.1
MK981552.1
MK981553.1
MK981554.1
MK981555.1
MK981556.1
MK981557.1
MK981558.1
MK981559.1
MK981560.1
MK981561.1
MK981562.1
MK981563.1
MK981564.1
MK981565.1
MK981566.1
MK981567.1
MT294111.1
MT294112.1
MT818428.1
MT818429.1
MT818430.1
MT818431.1
MT818432.1
MT818433.1
MT818434.1
MT818435.1
MT818436.1
MT818437.1
MT818438.1
MT818439.1
MT818440.1
MT818441.1
MT818442.1
MT818443.1
MT818444.1
MT818445.1
MT818446.1
MT818447.1
MT818448.1
MT818449.1
MT818450.1
MT818451.1
MT818452.1
MT818453.1
MT818454.1
MT818455.1
MT818456.1
MT818457.1
MT818458.1
MT818459.1
MT818460.1
MT818461.1
MT818462.1
MT818463.1
MT818464.1
MT818465.1
MT818466.1
MT818467.1
MT818468.1
MT818469.1
MT818470.1
MT818471.1
MT818472.1
MT818473.1
MT818474.1
MT818475.1
MT818476.1
MT818477.1
MT818478.1
MT818479.1
MT818480.1
MT818481.1
MT818482.1
MT818483.1
MT818484.1
MT818485.1
MT818486.1
MT818487.1
MT818488.1
MT818489.1
MT818490.1
MT818491.1
MT818492.1
MT818493.1
MT818494.1
MT818495.1
MT818496.1
MT818497.1
MT818498.1
MT818499.1
MT818500.1
MT818501.1
MT818502.1
MT818503.1
MT818504.1
MT818505.1
MZ558520.1
MZ558521.1
MZ558522.1
MZ558523.1
MZ558524.1
MZ558525.1
OK424758.1
OK424759.1
OK424760.1
OK424761.1
OK424762.1
OK424763.1
OK424764.1
OK424765.1
OK424766.1
OK424767.1
OK424768.1
OK424769.1
OK424770.1
OK424771.1
OK424772.1
OK424773.1
OK424774.1
OK424775.1
OK424776.1
OK424777.1
OK424778.1
OK424779.1
OK424780.1
OK424781.1
OK424782.1
OK424783.1
OK424784.1
OK424785.1
OK424786.1
OK424787.1
OK424788.1
OK424789.1
OK424790.1
OK424791.1
OK424792.1
OK424793.1
OK424794.1
OK424795.1
OK424796.1
OK424797.1
OK424798.1
OK424799.1
OK424800.1
OK424801.1
OK424802.1
OK424803.1
OK424804.1
OK424805.1
OK424806.1
OK424807.1
OK424808.1
OK424809.1
OK424810.1
OK424811.1
OK424812.1
OK424813.1
OK424814.1
OK424815.1
OK424816.1
OK424817.1
OK424818.1
OK424819.1
OK424820.1
OK424821.1
OK424822.1
OK424823.1
OK424824.1
OK424825.1
OK424826.1
OK424827.1
OK424828.1
OK424829.1
OK424830.1
OK424831.1
OK424832.1
OK424833.1
OK424834.1
OK424835.1
OK424836.1
OK424837.1
OK424838.1
OK424839.1
OK424840.1
OK424841.1
OK424842.1
OK424843.1
OK424844.1
OK424845.1
OK424846.1
OK424847.1
OK424848.1
OL413931.1
OL413932.1
OL413933.1
OL519139.1
OL519140.1
OL519141.1
OL519142.1
OL519143.1
OL519144.1
OL519145.1
OL519146.1
OL519147.1
OL519148.1
OL519149.1
OL545245.1
OL545246.1
OM281569.1
OM281570.1
OM281571.1
OM281572.1
OM281573.1
OM281574.1
OM281575.1
OM281576.1
OM281577.1
OM281578.1
OM281579.1
OM281580.1
OM281581.1
OM281582.1
OM281583.1
OM281584.1
OM281585.1
OM281586.1
OM281587.1
OM281588.1
OM281589.1
OM281590.1
OM281591.1
OM281592.1
OM281593.1
OM281594.1
OM281595.1
OM281596.1
OM281597.1
OM281598.1
OM281599.1
OM469319.1
OM469320.1
OM469321.1
ON013500.1
ON013501.1
ON013502.1
ON013503.1
ON013504.1
ON013505.1
ON013506.1
ON013507.1
ON013508.1
ON013509.1
ON013510.1
ON013511.1
ON013512.1
ON013513.1
ON013514.1
ON013515.1
ON013516.1
ON013517.1
ON049467.1
ON049468.1
ON049469.1
ON049470.1
ON049471.1
ON049472.1
ON049473.1
ON050996.1
ON050997.1
ON050998.1
ON050999.1
ON051000.1
ON051001.1
ON051002.1
ON051003.1
ON051004.1
ON051005.1
ON051006.1
ON051007.1
ON051008.1
ON051010.1
ON051011.1
ON051012.1
ON051013.1
ON246247.1
ON254216.1
ON286803.1
ON286804.1
ON286805.1
ON286806.1
ON286807.1
ON286808.1
ON286809.1
ON286810.1
ON286811.1
ON286812.1
ON286813.1
ON286814.1
ON286815.1
ON286816.1
ON286817.1
ON286818.1
ON286819.1
ON286820.1
ON286821.1
ON286822.1
ON286823.1
ON286824.1
ON286825.1
ON286826.1
ON286827.1
ON286828.1
ON286829.1
ON286830.1
ON286831.1
ON286832.1
ON286833.1
ON286834.1
ON286835.1
ON286836.1
ON286837.1
ON286838.1
ON286839.1
ON286840.1
ON286841.1
ON286842.1
ON286843.1
ON286844.1
ON286845.1
ON286846.1
ON286847.1
ON286848.1
ON286849.1
ON286864.1
ON286865.1
ON286868.1
ON286869.1
ON286870.1
ON286871.1
ON286872.1
ON286873.1
ON286874.1
ON286875.1
ON361591.1
ON361592.1
ON361593.1
ON361594.1
ON361595.1
ON361596.1
ON361597.1
ON361598.1
ON361599.1
ON361600.1
ON409203.1
ON409204.1
ON409205.1
ON409206.1
ON409207.1
ON409208.1
ON409209.1
ON409210.1
ON409211.1
ON409212.1
ON409213.1
ON409214.1
ON409215.1
ON409216.1
ON409217.1
ON409218.1
ON409219.1
ON409223.1
ON409224.1
ON409225.1
ON409227.1
ON409228.1
ON409229.1
ON409230.1
ON409231.1
ON409232.1
ON409233.1
ON409234.1
ON409235.1
ON409236.1
ON409237.1
ON409238.1
ON409239.1
ON409241.1
ON493799.1
ON493800.1
ON493801.1
ON493802.1
ON493803.1
ON505590.1
ON505591.1
ON505592.1
ON505593.1
ON505594.1
ON505595.1
ON505596.1
ON505597.1
ON505598.1
ON505599.1
ON505600.1
ON505601.1
ON505602.1
ON505603.1
ON505604.1
ON505605.1
ON505606.1
ON505607.1
ON505612.1
ON505613.1
ON505614.1
ON505615.1
ON505616.1
ON505617.1
ON505618.1
ON505619.1
ON505620.1
ON505621.1
ON505622.1
ON505623.1
ON505624.1
ON505625.1
ON505626.1
ON505627.1
ON505628.1
ON505629.1
ON505630.1
ON505631.1
ON505632.1
ON505633.1
ON505634.1
ON505635.1
ON505636.1
ON505637.1
ON505638.1
ON505639.1
ON505640.1
ON505641.1
ON505642.1
ON505643.1
ON505644.1
ON505645.1
ON505647.1
ON505648.1
ON505649.1
ON505650.1
ON505651.1
ON505652.1
ON505653.1
ON505654.1
ON505655.1
ON505656.1
ON505657.1
ON505658.1
ON505659.1
ON505660.1
ON505661.1
ON505662.1
ON505663.1
ON505664.1
ON505665.1
ON505666.1
ON505667.1
ON505668.1
ON505669.1
ON505670.1
ON505671.1
ON505672.1
ON505673.1
ON505674.1
ON505675.1
ON505676.1
ON505677.1
ON505678.1
ON505679.1
ON505680.1
ON505681.1
ON505682.1
ON505683.1
ON505684.1
ON505685.1
ON505686.1
ON505687.1
ON505688.1
ON505689.1
ON505690.1
ON505691.1
ON505692.1
ON505693.1
ON505694.1
ON505695.1
ON505696.1
ON505697.1
ON505698.1
ON505699.1
ON505700.1
ON505701.1
ON505702.1
ON505703.1
ON505704.1
ON505705.1
ON505706.1
ON505707.1
ON505708.1
ON505709.1
ON505710.1
ON505711.1
ON505712.1
ON505713.1
ON505714.1
ON505715.1
ON505716.1
ON505717.1
ON505718.1
ON505719.1
ON505720.1
ON530994.1
ON530995.1
ON530996.1
ON530997.1
ON530998.1
ON530999.1
ON531000.1
ON531002.1
ON531003.1
ON531004.1
ON531005.1
ON531006.1
ON531007.1
ON531008.1
ON531010.1
ON531011.1
ON531012.1
ON531013.1
ON531014.1
ON531015.1
ON531016.1
ON531018.1
ON531019.1
ON531020.1
ON531021.1
ON531022.1
ON531023.1
ON531024.1
ON531026.1
ON531027.1
ON531028.1
ON531029.1
ON531030.1
ON531031.1
ON531032.1
ON531034.1
ON531035.1
ON531036.1
ON531037.1
ON531038.1
ON531039.1
ON531040.1
ON531042.1
ON531043.1
ON531044.1
ON531045.1
ON531046.1
ON531047.1
ON531048.1
ON531050.1
ON531051.1
ON531052.1
ON531053.1
ON531054.1
ON531055.1
ON531056.1
ON531058.1
ON531059.1
ON531060.1
ON531061.1
ON531062.1
ON531063.1
ON531064.1
ON531066.1
ON531067.1
ON531068.1
ON531069.1
ON531070.1
ON531071.1
ON531072.1
ON531074.1
ON531075.1
ON531076.1
ON531077.1
ON531078.1
ON531079.1
ON531080.1
ON531082.1
ON531083.1
ON531084.1
ON531085.1
ON531086.1
ON531087.1
ON531088.1
ON531090.1
ON531091.1
ON531092.1
ON531093.1
ON531094.1
ON531095.1
ON531096.1
ON531098.1
ON531099.1
ON531100.1
ON531101.1
ON531102.1
ON531103.1
ON531104.1
ON531106.1
ON531107.1
ON531108.1
ON531109.1
ON531110.1
ON531111.1
ON531112.1
ON531114.1
ON531115.1
ON531116.1
ON531117.1
ON531118.1
ON531119.1
ON531120.1
ON531122.1
ON531123.1
ON531124.1
ON531125.1
ON531126.1
ON531127.1
ON531128.1
ON531130.1
ON531131.1
ON531132.1
ON531133.1
ON531134.1
ON531135.1
ON531136.1
ON531138.1
ON531139.1
ON531140.1
ON531141.1
ON531142.1
ON531143.1
ON531144.1
ON531146.1
ON531147.1
ON531148.1
ON531149.1
ON531150.1
ON531151.1
ON531152.1
ON531154.1
ON531155.1
ON531156.1
ON531157.1
ON531158.1
ON531159.1
ON531160.1
ON531162.1
ON531163.1
ON531164.1
ON531165.1
ON531166.1
ON531167.1
ON531168.1
ON531170.1
ON531171.1
ON531172.1
ON531173.1
ON531174.1
ON531175.1
ON531177.1
ON531178.1
ON531179.1
ON531180.1
ON531181.1
ON531182.1
ON531183.1
ON531185.1
ON531186.1
ON531187.1
ON531188.1
ON531189.1
ON531190.1
ON531191.1
ON531317.1
ON531318.1
ON531319.1
ON531320.1
ON531321.1
ON531322.1
ON531323.1
ON531325.1
ON531326.1
ON531327.1
ON531328.1
ON531329.1
ON531330.1
ON531331.1
ON531333.1
ON531334.1
ON531335.1
ON531336.1
ON531337.1
ON531338.1
ON531340.1
ON531341.1
ON531342.1
ON531343.1
ON531344.1
ON531345.1
ON531346.1
ON531348.1
ON531349.1
ON531350.1
ON531351.1
ON531352.1
ON531353.1
ON531354.1
ON531356.1
ON531357.1
ON531358.1
ON531359.1
ON531360.1
ON531361.1
ON531363.1
ON531364.1
ON531365.1
ON531366.1
ON531367.1
ON531368.1
ON531369.1
ON531371.1
ON531372.1
ON531373.1
ON531374.1
ON531375.1
ON531376.1
ON531377.1
ON531379.1
ON531380.1
ON531381.1
ON531382.1
ON531383.1
ON531384.1
ON531385.1
ON531387.1
ON531388.1
ON531389.1
ON531390.1
ON531391.1
ON531392.1
ON531393.1
ON531395.1
ON531396.1
ON531397.1
ON531398.1
ON531399.1
ON531400.1
ON531401.1
ON531403.1
ON531404.1
ON531405.1
ON531406.1
ON531407.1
ON531408.1
ON531409.1
ON531411.1
ON531412.1
ON531413.1
ON531414.1
ON531415.1
ON531416.1
ON531417.1
ON531419.1
ON531420.1
ON531421.1
ON531422.1
ON531423.1
ON531424.1
ON531425.1
ON531427.1
ON531428.1
ON531429.1
ON531430.1
ON531431.1
ON531432.1
ON531433.1
ON531435.1
ON531436.1
ON531437.1
ON531438.1
ON531439.1
ON531440.1
ON531441.1
ON531443.1
ON531444.1
ON531445.1
ON531446.1
ON531447.1
ON531448.1
ON531449.1
ON531451.1
ON531452.1
ON531453.1
ON531454.1
ON531455.1
ON531456.1
ON531457.1
ON531459.1
ON531460.1
ON531461.1
ON531462.1
ON531463.1
ON531464.1
ON531465.1
ON531467.1
ON531468.1
ON531469.1
ON531470.1
ON531471.1
ON531472.1
ON531473.1
ON531475.1
ON531476.1
ON531477.1
ON531478.1
ON531479.1
ON531480.1
ON531481.1
ON531483.1
ON531484.1
ON531485.1
ON531486.1
ON531487.1
ON531488.1
ON531489.1
ON531491.1
ON531492.1
ON531493.1
ON531494.1
ON531495.1
ON531496.1
ON531497.1
ON531499.1
ON531500.1
ON531501.1
ON531502.1
ON531503.1
ON531504.1
ON531505.1
ON531507.1
ON531508.1
ON531509.1
ON531510.1
ON531511.1
ON531512.1
ON531513.1
ON531515.1
ON531516.1
ON531517.1
ON531518.1
ON531519.1
ON531520.1
ON531521.1
ON531523.1
ON531524.1
ON531525.1
ON531526.1
ON531527.1
ON531528.1
ON531529.1
ON531531.1
ON531532.1
ON531533.1
ON531534.1
ON531535.1
ON531536.1
ON531537.1
ON531539.1
ON531540.1
ON531541.1
ON531542.1
ON531543.1
ON531544.1
ON531545.1
ON531547.1
ON531548.1
ON531549.1
ON531550.1
ON531551.1
ON531552.1
ON531553.1
ON531555.1
ON531556.1
ON531557.1
ON531558.1
ON531559.1
ON531560.1
ON531561.1
ON531563.1
ON531564.1
ON531565.1
ON531566.1
ON531567.1
ON531568.1
ON531569.1
ON531571.1
ON531572.1
ON531573.1
ON531574.1
ON531575.1
ON531576.1
ON531577.1
ON531579.1
ON531580.1
ON531581.1
ON531582.1
ON531583.1
ON531584.1
ON531585.1
ON531587.1
ON531588.1
ON531589.1
ON531590.1
ON531591.1
ON531592.1
ON531593.1
ON531595.1
ON531596.1
ON531597.1
ON531598.1
ON531599.1
ON531600.1
ON531601.1
ON531603.1
ON531604.1
ON531605.1
ON531606.1
ON531607.1
ON531608.1
ON531609.1
ON531611.1
ON531612.1
ON531613.1
ON531614.1
ON531615.1
ON531616.1
ON531617.1
ON531619.1
ON531620.1
ON531621.1
ON531622.1
ON531623.1
ON531624.1
ON531625.1
ON531627.1
ON531628.1
ON531629.1
ON531630.1
ON531631.1
ON531632.1
ON531633.1
ON531635.1
ON531636.1
ON531637.1
ON531638.1
ON531639.1
ON531640.1
ON531641.1
ON531643.1
ON531644.1
ON531645.1
ON531646.1
ON531647.1
ON531648.1
ON531649.1
ON531651.1
ON531652.1
ON531653.1
ON531654.1
ON531655.1
ON531656.1
ON531657.1
ON531659.1
ON531660.1
ON531661.1
ON531662.1
ON531663.1
ON531664.1
ON531665.1
ON531667.1
ON531668.1
ON531669.1
ON531670.1
ON531671.1
ON531672.1
ON531673.1
ON531676.1
ON531677.1
ON531678.1
ON531679.1
ON531680.1
ON531681.1
ON531682.1
ON531684.1
ON531685.1
ON531686.1
ON531687.1
ON531688.1
ON531689.1
ON531690.1
ON531692.1
ON531693.1
ON531694.1
ON531695.1
ON531696.1
ON531697.1
ON531698.1
ON531700.1
ON531701.1
ON531702.1
ON531703.1
ON531704.1
ON531705.1
ON531706.1
ON531708.1
ON531709.1
ON531710.1
ON531711.1
ON531712.1
ON531713.1
ON531714.1
ON531716.1
ON531717.1
ON531718.1
ON531719.1
ON531720.1
ON531721.1
ON531722.1
ON531724.1
ON531725.1
ON531726.1
ON531727.1
ON531728.1
ON531729.1
ON531730.1
ON531732.1
ON531733.1
ON531734.1
ON531735.1
ON531736.1
ON531737.1
ON531738.1
ON531740.1
ON531741.1
ON531742.1
ON531743.1
ON531744.1
ON531745.1
ON531746.1
ON531748.1
ON531749.1
ON531750.1
ON531751.1
ON531752.1
ON531753.1
ON531754.1
ON531756.1
ON531757.1
ON531758.1
ON531759.1
ON531760.1
ON531761.1
ON531762.1
ON531764.1
ON531765.1
ON531766.1
ON531767.1
ON531768.1
ON531769.1
ON531770.1
ON531772.1
ON531773.1
ON531774.1
ON531775.1
ON531776.1
ON531777.1
ON531778.1
ON531779.1
ON531780.1
ON531781.1
ON531782.1
ON531783.1
ON531784.1
ON531786.1
ON531787.1
ON531788.1
ON531789.1
ON531790.1
ON531791.1
ON531792.1
ON531794.1
ON531795.1
ON531796.1
ON531797.1
ON531798.1
ON531799.1
ON531800.1
ON532917.1
ON532918.1
ON532919.1
ON532920.1
ON532921.1
ON532922.1
ON532923.1
ON532925.1
ON532926.1
ON532927.1
ON532928.1
ON532929.1
ON532930.1
ON532932.1
ON532933.1
ON532934.1
ON532935.1
ON532936.1
ON532937.1
ON532938.1
ON532940.1
ON532941.1
ON532942.1
ON532943.1
ON532944.1
ON532945.1
ON532946.1
ON532948.1
ON532949.1
ON532950.1
ON532951.1
ON532952.1
ON532953.1
ON532954.1
ON532956.1
ON532957.1
ON532958.1
ON532959.1
ON532960.1
ON532961.1
ON532962.1
ON532964.1
ON532965.1
ON532966.1
ON532967.1
ON532968.1
ON532969.1
ON532970.1
ON532972.1
ON532973.1
ON532974.1
ON532975.1
ON532976.1
ON532977.1
ON532978.1
ON532980.1
ON532981.1
ON532982.1
ON532983.1
ON532984.1
ON532985.1
ON532986.1
ON532988.1
ON532989.1
ON532990.1
ON532991.1
ON532992.1
ON532993.1
ON532994.1
ON532996.1
ON532997.1
ON532998.1
ON532999.1
ON533000.1
ON533001.1
ON533003.1
ON533004.1
ON533005.1
ON533006.1
ON533007.1
ON533008.1
ON533009.1
ON533011.1
ON533012.1
ON533013.1
ON533014.1
ON533015.1
ON533016.1
ON533017.1
ON533019.1
ON533020.1
ON533021.1
ON533022.1
ON533023.1
ON533024.1
ON533025.1
ON533027.1
ON533028.1
ON533029.1
ON533030.1
ON533031.1
ON533032.1
ON533033.1
ON533035.1
ON533036.1
ON533037.1
ON533038.1
ON533039.1
ON533040.1
ON533041.1
ON533043.1
ON533044.1
ON533045.1
ON533046.1
ON533047.1
ON533048.1
ON533049.1
ON533051.1
ON533052.1
ON533053.1
ON533054.1
ON533055.1
ON533056.1
ON533057.1
ON533059.1
ON533060.1
ON533061.1
ON533062.1
ON533063.1
ON533064.1
ON533065.1
ON533067.1
ON533068.1
ON533069.1
ON533070.1
ON533071.1
ON533072.1
ON533073.1
ON533075.1
ON533076.1
ON533077.1
ON533078.1
ON533079.1
ON533080.1
ON533081.1
ON533083.1
ON533084.1
ON533085.1
ON533086.1
ON533087.1
ON533088.1
ON533089.1
ON533091.1
ON533092.1
ON533093.1
ON533094.1
ON533095.1
ON533096.1
ON533097.1
ON533099.1
ON533100.1
ON533101.1
ON533102.1
ON533103.1
ON533104.1
ON533105.1
ON533107.1
ON533108.1
ON533109.1
ON533110.1
ON533111.1
ON533112.1
ON533113.1
ON533115.1
ON533116.1
ON533117.1
ON533118.1
ON533119.1
ON533120.1
ON533121.1
ON533123.1
ON533124.1
ON533125.1
ON533126.1
ON533127.1
ON533128.1
ON533129.1
ON533131.1
ON533132.1
ON533133.1
ON533134.1
ON533135.1
ON533136.1
ON533137.1
ON533139.1
ON533140.1
ON533141.1
ON533142.1
ON533143.1
ON533144.1
ON533145.1
ON533147.1
ON533148.1
ON533149.1
ON533150.1
ON533151.1
ON533152.1
ON533153.1
ON533155.1
ON533156.1
ON533157.1
ON533158.1
ON533159.1
ON533160.1
ON533161.1
ON533163.1
ON533164.1
ON533165.1
ON533166.1
ON533167.1
ON533168.1
ON533169.1
ON533171.1
ON533172.1
ON533173.1
ON533174.1
ON533175.1
ON533176.1
ON533177.1
ON533179.1
ON533180.1
ON533181.1
ON533182.1
ON533183.1
ON533184.1
ON533185.1
ON533187.1
ON533188.1
ON533189.1
ON533190.1
ON533191.1
ON533192.1
ON533193.1
ON533195.1
ON533196.1
ON533197.1
ON533198.1
ON533199.1
ON533200.1
ON533201.1
ON533203.1
ON533204.1
ON533205.1
ON533206.1
ON533207.1
ON533208.1
ON533209.1
ON533211.1
ON533212.1
ON533213.1
ON533214.1
ON533215.1
ON533216.1
ON533217.1
ON533219.1
ON533220.1
ON533221.1
ON533222.1
ON533223.1
ON533224.1
ON533225.1
ON533227.1
ON533228.1
ON533229.1
ON533230.1
ON533231.1
ON533232.1
ON533233.1
ON533235.1
ON533236.1
ON533237.1
ON533238.1
ON533239.1
ON533240.1
ON533241.1
ON533243.1
ON533244.1
ON533245.1
ON533246.1
ON533247.1
ON533248.1
ON533249.1
ON533251.1
ON533252.1
ON533253.1
ON533254.1
ON533255.1
ON533256.1
ON533257.1
ON533259.1
ON533260.1
ON533261.1
ON533262.1
ON533263.1
ON533264.1
ON533265.1
ON533267.1
ON533268.1
ON533269.1
ON533270.1
ON533271.1
ON533272.1
ON533273.1
ON533275.1
ON533276.1
ON533277.1
ON533278.1
ON533279.1
ON533280.1
ON533281.1
ON533283.1
ON533284.1
ON533285.1
ON533286.1
ON533287.1
ON533288.1
ON533289.1
ON533291.1
ON533292.1
ON533293.1
ON533294.1
ON533295.1
ON533296.1
ON533297.1
ON533299.1
ON533300.1
ON533301.1
ON533302.1
ON533303.1
ON533304.1
ON533305.1
ON533307.1
ON533308.1
ON533309.1
ON533310.1
ON533311.1
ON533312.1
ON533313.1
ON533567.1
ON533568.1
ON533570.1
ON533572.1
ON533573.1
ON533574.1
ON563268.1
ON563269.1
ON563270.1
ON563271.1
ON563272.1
ON563273.1
ON563274.1
ON563275.1
ON563276.1
ON563277.1
ON563278.1
ON563279.1
ON563280.1
ON563281.1
ON563282.1
ON563283.1
ON563284.1
ON563285.1
ON617835.1
ON617836.1
ON617837.1
ON617838.1
ON619240.1
ON619241.1
ON619242.1
ON620929.1
ON620930.1
ON620931.1
ON622466.1
ON622467.1
ON763840.1
ON763841.1
ON763842.1
ON763843.1
ON763844.1
ON763845.1
ON763846.1
ON763847.1
ON763848.1
ON763849.1
ON763850.1
ON763851.1
ON763852.1
ON763853.1
ON763854.1
ON763855.1
ON763856.1
ON763857.1
ON763858.1
ON763859.1
ON763860.1
ON763861.1
ON763862.1
ON763863.1
ON763864.1
ON763865.1
ON763866.1
ON763867.1
ON763868.1
ON763869.1
ON763870.1
ON763871.1
ON763872.1
ON763873.1
ON763874.1
ON763875.1
ON763876.1
ON763877.1
ON763878.1
ON763879.1
ON763880.1
ON763881.1
ON763882.1
ON763883.1
ON763884.1
ON763885.1
ON763886.1
ON763887.1
ON763888.1
ON763889.1
ON763890.1
ON763891.1
ON763892.1
ON763893.1
ON763894.1
ON763895.1
ON763896.1
ON763897.1
ON763898.1
ON763899.1
ON763900.1
ON763901.1
ON763902.1
ON763903.1
ON763904.1
ON763905.1
ON763906.1
ON763907.1
ON763908.1
ON763909.1
ON763910.1
ON763911.1
ON763912.1
ON763913.1
ON763914.1
ON763915.1
ON763916.1
ON763917.1
ON763918.1
ON763919.1
ON763920.1
ON763921.1
ON763922.1
ON763923.1
ON763924.1
ON763925.1
ON763926.1
ON763927.1
ON763928.1
ON763929.1
ON763930.1
ON763931.1
ON763932.1
ON763933.1
ON763934.1
ON763935.1
ON763936.1
ON763937.1
ON763938.1
ON763939.1
ON763940.1
ON763941.1
ON763942.1
ON763943.1
ON763944.1
ON763945.1
ON763946.1
ON763947.1
ON763948.1
ON763949.1
ON763950.1
ON763951.1
ON763952.1
ON763953.1
ON763954.1
ON763955.1
ON763956.1
ON763957.1
ON763958.1
ON763959.1
ON763960.1
ON763961.1
ON763962.1
ON763964.1
ON763965.1
ON763966.1
ON763967.1
ON763968.1
ON763969.1
ON763970.1
ON763971.1
ON763972.1
ON763973.1
ON763974.1
ON763975.1
ON763976.1
ON763977.1
ON763978.1
ON763979.1
ON763980.1
ON763981.1
ON763982.1
ON763983.1
ON763984.1
ON763985.1
ON763986.1
ON763987.1
ON763988.1
ON763989.1
ON763991.1
ON763992.1
ON763993.1
ON763994.1
ON763995.1
ON763996.1
ON763997.1
ON763998.1
ON763999.1
ON764000.1
ON764001.1
ON764002.1
ON764003.1
ON764004.1
ON764005.1
ON764006.1
ON764007.1
ON764008.1
ON764009.1
ON764010.1
ON764011.1
ON764012.1
ON764013.1
ON764014.1
ON764015.1
ON764016.1
ON764017.1
ON764028.1
ON764029.1
ON764030.1
ON764031.1
ON764032.1
ON764033.1
ON764034.1
ON764035.1
ON764036.1
ON764037.1
ON764038.1
ON764039.1
ON764040.1
ON764041.1
ON764042.1
ON764043.1
ON764044.1
ON764045.1
ON764046.1
ON764047.1
ON764048.1
ON764049.1
ON764050.1
ON764051.1
ON764052.1
ON764053.1
ON764054.1
ON764055.1
ON764056.1
ON764057.1
ON764058.1
ON764059.1
ON764060.1
ON764061.1
ON764062.1
ON764063.1
ON764064.1
ON764065.1
ON764066.1
ON764067.1
ON764068.1
ON764069.1
ON764070.1
ON764071.1
ON764072.1
ON764073.1
ON764074.1
ON764075.1
ON764076.1
ON764077.1
ON764078.1
ON764080.1
ON764081.1
ON764082.1
ON764083.1
ON764084.1
ON764085.1
ON764086.1
ON764087.1
ON764088.1
ON764089.1
ON764090.1
ON764091.1
ON764092.1
ON764093.1
ON764094.1
ON764095.1
ON764096.1
ON764097.1
ON764098.1
ON764099.1
ON764100.1
ON764102.1
ON764103.1
ON764104.1
ON764105.1
ON764106.1
ON764107.1
ON764108.1
ON764109.1
ON764110.1
ON764111.1
ON764112.1
ON764113.1
ON764114.1
ON764115.1
ON764116.1
ON764117.1
ON764118.1
ON764119.1
ON764120.1
ON764121.1
ON764122.1
ON764123.1
ON764124.1
ON764125.1
ON764126.1
ON764128.1
ON764129.1
ON764130.1
ON764131.1
ON764132.1
ON764133.1
ON764134.1
ON764135.1
ON764136.1
ON764137.1
ON764138.1
ON764139.1
ON764140.1
ON764141.1
ON764142.1
ON764143.1
ON764144.1
ON764145.1
ON764146.1
ON764147.1
ON764148.1
ON764149.1
ON764150.1
ON764151.1
ON764152.1
ON764153.1
ON764154.1
ON764155.1
ON764157.1
ON764158.1
ON764159.1
ON764160.1
ON764161.1
ON764162.1
ON764163.1
ON764164.1
ON764165.1
ON764166.1
ON764167.1
ON764168.1
ON764169.1
ON764170.1
ON764171.1
ON764172.1
ON764173.1
ON764174.1
ON764175.1
ON764176.1
ON764177.1
ON764178.1
ON764179.1
ON764180.1
ON764181.1
ON764182.1
ON764183.1
ON764184.1
ON764185.1
ON764186.1
ON764187.1
ON764188.1
ON764189.1
ON764190.1
ON764191.1
ON764192.1
ON764193.1
ON764194.1
ON764195.1
ON764196.1
ON764197.1
ON764198.1
ON764199.1
ON764200.1
ON764201.1
ON764203.1
ON764204.1
ON854456.1
ON854457.1
ON854458.1
ON854459.1
ON854460.1
ON854461.1
ON854462.1
ON854463.1
ON854464.1
ON854465.1
ON854466.1
ON854467.1
ON854468.1
ON854469.1
ON854470.1
ON854471.1
ON854472.1
ON854473.1
ON854474.1
ON854475.1
ON854476.1
ON854477.1
ON854478.1
ON854479.1
ON854480.1
ON854481.1
ON854482.1
ON854483.1
ON860481.1
ON860482.1
ON860483.1
ON860484.1
ON860485.1
ON860486.1
ON860487.1
ON860488.1
ON860489.1
ON860490.1
ON860491.1
ON860492.1
ON860493.1
ON860494.1
ON860495.1
ON860496.1
ON860497.1
ON860498.1
ON860499.1
ON860500.1
ON860501.1
ON860502.1
ON860503.1
ON860504.1
ON860505.1
ON860506.1
ON860508.1
ON860509.1
ON860510.1
ON860511.1
ON860512.1
ON860513.1
ON860514.1
ON860515.1
ON860516.1
ON860517.1
ON860518.1
ON860519.1
ON860520.1
ON860521.1
ON860522.1
ON860523.1
ON860524.1
ON860525.1
ON860526.1
ON860527.1
ON860528.1
ON860529.1
ON860530.1
ON860531.1
ON860532.1
ON860533.1
ON860534.1
ON860535.1
ON860536.1
ON860537.1
ON860538.1
ON860539.1
ON860540.1
ON860541.1
ON860542.1
ON860543.1
ON860544.1
ON860545.1
ON860546.1
ON860547.1
ON860548.1
ON860549.1
ON860550.1
ON860551.1
ON860552.1
ON860553.1
ON860554.1
ON860555.1
ON860556.1
ON860557.1
ON860558.1
ON860559.1
ON860560.1
ON860561.1
ON860562.1
ON860563.1
ON860564.1
ON860565.1
ON860566.1
ON860567.1
ON860568.1
ON860569.1
ON860570.1
ON860571.1
ON860572.1
ON860573.1
ON860574.1
ON860575.1
ON860576.1
ON860577.1
ON860578.1
ON860579.1
ON860580.1
ON860581.1
ON860584.1
ON860585.1
ON860586.1
ON860587.1
ON860588.1
ON860589.1
ON860590.1
ON860591.1
ON860592.1
ON860593.1
ON860594.1
ON860595.1
ON860596.1
ON860597.1
ON860598.1
ON860599.1
ON860600.1
ON860601.1
ON860602.1
ON933878.1
ON933879.1
ON933880.1
ON933881.1
ON933882.1
ON933883.1
ON933884.1
ON933954.1
ON933956.1
ON933957.1
ON933958.1
ON933959.1
ON933960.1
ON933961.1
ON933962.1
ON933970.1
ON933971.1
ON933972.1
ON933975.1
ON933976.1
ON933977.1
ON933978.1
ON933979.1
ON933980.1
ON933981.1
ON933982.1
ON933983.1
ON933984.1
ON933985.1
ON933986.1
ON934024.1
ON934025.1
ON934027.1
ON934028.1
ON934029.1
ON934030.1
ON934031.1
ON934032.1
ON934033.1
ON934034.1
ON934035.1
ON934036.1
ON934037.1
ON934038.1
ON934170.1
ON934171.1
ON934172.1
ON934173.1
ON934174.1
ON934175.1
ON934176.1
ON934177.1
ON934178.1
ON934179.1
ON934180.1
ON934181.1
ON934182.1
ON934183.1
ON934184.1
ON934187.1
ON934193.1
ON934194.1
ON934201.1
ON934202.1
ON934203.1
ON934204.1
ON934205.1
ON934206.1
ON934207.1
ON934208.1
ON934209.1
ON934210.1
ON934211.1
ON934212.1
ON934213.1
ON934214.1
ON934215.1
ON934216.1
ON934217.1
ON934218.1
ON934219.1
ON934220.1
ON934221.1
ON934222.1
ON934223.1
ON934224.1
ON934225.1
ON934226.1
ON934227.1
ON934228.1
ON934229.1
ON934230.1
ON934231.1
ON934285.1
ON934286.1
ON934294.1
ON934295.1
ON934296.1
ON934297.1
ON934298.1
ON934299.1
ON934300.1
ON934301.1
ON934302.1
ON934303.1
ON934304.1
ON934305.1
ON934306.1
ON934307.1
ON934308.1
ON934309.1
ON934310.1
ON934311.1
ON934312.1
ON934313.1
ON934314.1
ON934315.1
ON934316.1
ON934317.1
ON934318.1
ON934320.1
ON934321.1
ON934322.1
ON934323.1
ON934324.1
ON934325.1
ON934326.1
ON934327.1
ON934328.1
ON934329.1
ON934330.1
ON934331.1
ON934332.1
ON934333.1
ON934404.1
ON934405.1
ON934406.1
ON934407.1
ON934408.1
ON934409.1
ON934410.1
ON934411.1
ON934412.1
ON934413.1
ON934414.1
ON934415.1
ON934416.1
ON934417.1
ON934418.1
ON934419.1
ON934430.1
ON934431.1
ON934432.1
ON934433.1
ON934434.1
ON934438.1
ON934439.1
ON934440.1
ON934441.1
ON934442.1
ON934443.1
ON934444.1
ON934445.1
ON934446.1
ON934447.1
ON934448.1
ON934449.1
ON934450.1
ON934451.1
ON934452.1
ON934453.1
ON934454.1
ON934455.1
ON934456.1
ON934457.1
ON934458.1
ON934459.1
ON934460.1
ON934461.1
ON934462.1
ON934463.1
ON934464.1
ON934465.1
ON934466.1
ON934467.1
ON934468.1
ON934469.1
ON934470.1
ON934471.1
ON934472.1
ON934473.1
ON934474.1
ON934475.1
ON934476.1
ON934477.1
ON934478.1
ON934479.1
ON934480.1
ON934481.1
ON934482.1
ON934483.1
ON934506.1
ON934507.1
ON934508.1
ON934509.1
ON934510.1
ON934511.1
ON934512.1
ON934513.1
ON934514.1
ON934518.1
ON934519.1
ON934535.1
ON934536.1
ON934537.1
ON934538.1
ON934539.1
ON934540.1
ON934541.1
ON934543.1
ON934544.1
ON934545.1
ON934546.1
ON934547.1
ON934548.1
ON934558.1
ON934559.1
ON934560.1
ON934561.1
ON934562.1
ON934563.1
ON934564.1
ON934565.1
ON934566.1
ON934567.1
ON934568.1
ON934569.1
ON934570.1
ON934571.1
ON934572.1
ON934573.1
ON934575.1
ON934576.1
ON934577.1
ON934578.1
ON934579.1
ON934580.1
ON934581.1
ON934582.1
ON934583.1
ON934584.1
ON934585.1
ON934586.1
ON934587.1
ON934588.1
ON934590.1
ON934591.1
ON934592.1
ON934593.1
ON934594.1
ON934595.1
ON934596.1
ON934597.1
ON934603.1
ON934604.1
ON934606.1
ON934607.1
ON934608.1
ON934609.1
ON934610.1
ON934611.1
ON934612.1
ON934613.1
ON934614.1
ON934615.1
ON934616.1
ON934617.1
ON934618.1
ON934619.1
ON934622.1
ON934623.1
ON934624.1
ON934625.1
ON934626.1
ON934627.1
ON934628.1
ON934630.1
ON934631.1
ON934633.1
ON934634.1
ON934635.1
ON934636.1
ON934637.1
ON934638.1
ON934639.1
ON934640.1
ON934641.1
ON934642.1
ON934643.1
ON934644.1
ON934645.1
ON934646.1
ON934647.1
ON934648.1
ON934649.1
ON934650.1
ON934651.1
ON934652.1
ON934653.1
ON934654.1
ON934655.1
ON934656.1
ON934657.1
ON934658.1
ON934659.1
ON934660.1
ON934661.1
ON934662.1
ON934663.1
ON934664.1
ON934665.1
ON934666.1
ON934667.1
ON934668.1
ON934669.1
ON934670.1
ON934681.1
ON934697.1
ON934699.1
ON934700.1
ON934701.1
ON934702.1
ON934703.1
ON934704.1
ON934705.1
ON934706.1
ON934707.1
ON934708.1
ON934725.1
ON934726.1
ON934727.1
ON934728.1
ON934729.1
ON934730.1
ON934731.1
ON934732.1
ON934733.1
ON934734.1
ON934735.1
ON934736.1
ON934737.1
ON934738.1
ON934739.1
ON934740.1
ON934741.1
ON934742.1
ON934743.1
ON934744.1
ON934745.1
ON934746.1
ON934747.1
ON934754.1
ON934755.1
ON934756.1
ON934757.1
ON934758.1
ON934759.1
ON934760.1
ON934761.1
ON934762.1
ON934763.1
ON934764.1
ON934765.1
ON934766.1
ON934767.1
ON934768.1
ON934769.1
ON934772.1
ON934773.1
ON934774.1
ON934775.1
ON934776.1
ON935435.1
ON944195.1
ON944196.1
ON944197.1
ON944198.1
ON944199.1
ON944200.1
ON944201.1
ON944202.1
ON944203.1
ON944204.1
ON944205.1
ON944206.1
ON944207.1
ON944208.1
ON944209.1
ON944211.1
ON944212.1
ON944213.1
ON944214.1
ON944215.1
ON944216.1
ON944217.1
ON944218.1
ON944219.1
ON944220.1
ON944221.1
ON944222.1
ON944223.1
ON944224.1
ON944225.1
ON944226.1
ON944227.1
ON944228.1
ON944229.1
ON944230.1
ON944231.1
ON944232.1
ON944233.1
ON944234.1
ON944235.1
ON944236.1
ON944237.1
ON944238.1
ON944239.1
ON944240.1
ON944241.1
ON944242.1
ON944243.1
ON944244.1
ON944245.1
ON944246.1
ON944247.1
ON944248.1
ON944249.1
ON944250.1
ON944251.1
ON944252.1
ON944253.1
ON944254.1
ON944255.1
ON944256.1
ON944257.1
ON944258.1
ON944259.1
ON944260.1
ON944261.1
ON944262.1
ON944263.1
ON944264.1
ON944265.1
ON944266.1
ON944267.1
ON944268.1
ON944269.1
ON944270.1
ON944271.1
ON944272.1
ON944273.1
ON944274.1
ON944275.1
ON944276.1
ON944277.1
ON944278.1
ON944279.1
ON944280.1
ON944281.1
ON944282.1
ON944283.1
ON944284.1
ON944285.1
ON944286.1
ON944287.1
ON944288.1
ON944289.1
ON944290.1
ON944291.1
ON944292.1
ON944293.1
ON944294.1
ON944295.1
ON944296.1
ON944297.1
ON944298.1
ON944299.1
ON944300.1
ON944301.1
ON944302.1
ON944303.1
ON944304.1
ON944305.1
ON944306.1
ON944307.1
ON944308.1
ON944309.1
ON944310.1
ON944311.1
ON944312.1
ON944313.1
ON944314.1
ON944315.1
ON944316.1
ON944317.1
ON944318.1
ON944319.1
ON944320.1
ON944321.1
ON944322.1
ON944323.1
ON944324.1
ON944325.1
ON944326.1
ON944327.1
ON944328.1
ON944329.1
ON944330.1
ON944331.1
ON944332.1
ON944333.1
ON944334.1
ON944335.1
ON944336.1
ON944337.1
ON944338.1
ON944339.1
ON944340.1
ON944341.1
ON944342.1
ON944343.1
ON944344.1
ON944345.1
ON944346.1
ON944347.1
ON944348.1
ON944349.1
ON944350.1
ON944351.1
ON944352.1
ON944353.1
ON944354.1
ON944355.1
ON944356.1
ON944357.1
ON944358.1
ON944359.1
ON944360.1
ON944361.1
ON944362.1
ON944363.1
ON944364.1
ON944365.1
ON944366.1
ON944367.1
ON944368.1
ON944369.1
ON944370.1
ON944371.1
ON944372.1
ON944373.1
ON944374.1
ON944375.1
ON944376.1
ON944377.1
ON944378.1
ON944379.1
ON944380.1
ON944381.1
ON944382.1
ON944383.1
ON944384.1
ON944385.1
ON944386.1
ON944387.1
ON944388.1
ON944389.1
ON944390.1
ON944391.1
ON944392.1
ON944393.1
ON944394.1
ON944395.1
ON944396.1
ON944397.1
ON944398.1
ON944399.1
ON944400.1
ON944401.1
ON944402.1
ON944403.1
ON944404.1
ON944405.1
ON944406.1
ON944407.1
ON944408.1
ON944409.1
ON944410.1
ON944411.1
ON944412.1
ON944413.1
ON944414.1
ON944415.1
ON944416.1
ON944417.1
ON944418.1
ON944419.1
ON944420.1
ON944421.1
ON944422.1
ON944423.1
ON944424.1
ON944425.1
ON944426.1
ON944427.1
ON944428.1
ON944429.1
ON944430.1
ON944431.1
ON944432.1
ON944433.1
ON944434.1
ON944435.1
ON944436.1
ON944437.1
ON944438.1
ON944439.1
ON944440.1
ON944441.1
ON944442.1
ON944443.1
ON944444.1
ON944445.1
ON944446.1
ON944447.1
ON944448.1
ON944449.1
ON944450.1
ON944451.1
ON944452.1
ON944453.1
ON944454.1
ON944455.1
ON944456.1
ON944457.1
ON944458.1
ON944459.1
ON944460.1
ON944461.1
ON944462.1
ON944463.1
ON944464.1
ON944465.1
ON944466.1
ON944467.1
ON944469.1
ON944470.1
ON944471.1
ON944472.1
ON944473.1
ON954015.1
ON954016.1
ON954017.1
ON954018.1
ON954019.1
ON954020.1
ON954021.1
ON954022.1
ON954023.1
ON954024.1
ON954025.1
ON954026.1
ON954027.1
ON954028.1
ON954029.1
ON954030.1
ON954031.1
ON954032.1
ON954033.1
ON954034.1
ON954035.1
ON954036.1
ON954037.1
ON954038.1
ON954039.1
ON954040.1
ON954041.1
ON954042.1
ON954043.1
ON954044.1
ON954045.1
ON954046.1
ON954047.1
ON954048.1
ON954049.1
ON954050.1
ON954051.1
ON954052.1
ON954053.1
ON954054.1
ON954055.1
ON954060.1
ON954061.1
ON954062.1
ON954063.1
ON954064.1
ON954065.1
ON954066.1
ON954067.1
ON954068.1
ON954071.1
ON954072.1
ON954073.1
ON954074.1
ON954075.1
ON954076.1
ON954077.1
ON954078.1
ON954079.1
ON954080.1
ON954081.1
ON954082.1
ON954083.1
ON954085.1
ON954086.1
ON954087.1
ON954088.1
ON954089.1
ON954090.1
ON954091.1
ON954092.1
ON954093.1
ON954094.1
ON954095.1
ON954096.1
ON954097.1
ON954098.1
ON954099.1
ON954100.1
ON954101.1
ON954102.1
ON954103.1
ON954104.1
ON954105.1
ON954106.1
ON954107.1
ON954108.1
ON954109.1
ON954110.1
ON954111.1
ON954112.1
ON954113.1
ON954114.1
ON954115.1
ON954116.1
ON954117.1
ON954118.1
ON954119.1
ON954120.1
ON954121.1
ON954122.1
ON954123.1
ON954124.1
ON954125.1
ON954126.1
ON954127.1
ON954128.1
ON954129.1
ON954130.1
ON954131.1
ON954132.1
ON954133.1
ON954134.1
ON954135.1
ON954136.1
ON954137.1
ON954138.1
ON954139.1
ON954159.1
ON954160.1
ON954161.1
ON954162.1
ON954163.1
ON954164.1
ON954171.1
ON954172.1
ON954173.1
ON954174.1
ON954175.1
ON954176.1
ON954177.1
ON954178.1
ON954179.1
ON954180.1
ON954181.1
ON954182.1
ON954183.1
ON954184.1
ON954185.1
ON954186.1
ON954187.1
ON954188.1
ON954189.1
ON954190.1
ON954191.1
ON954192.1
ON954193.1
ON954194.1
ON954195.1
ON954196.1
ON954197.1
ON954198.1
ON954199.1
ON954200.1
ON954201.1
ON954202.1
ON954203.1
OP082444.1
OP388831.1
OP388832.1
OP388833.1
OP388834.1
OP388835.1
OP388836.1
OP388837.1
OP388838.1
OP388839.1
OP388840.1
OP388841.1
OP388842.1
OP388843.1
OP388844.1
OP388845.1
OP388846.1
OP388847.1
OP388848.1
OP388849.1
OP388850.1
OP388851.1
OP388852.1
OP388853.1
OP388854.1
OP388855.1
OP388856.1
OP388857.1
OP388858.1
OP388859.1
OP388860.1
OP388861.1
OP388864.1
OP388865.1
OP388866.1
OP388867.1
OP388868.1
OP388869.1
OP388870.1
OP388871.1
OP388872.1
OP388873.1
OP388874.1
OP388875.1
OP388876.1
OP388877.1
OP388878.1
OP388879.1
OP388880.1
OP388881.1
OP388882.1
OP388941.1
OP388942.1
OP388943.1
OP388944.1
OP388945.1
OP388946.1
OP388947.1
OP388948.1
OP388949.1
OP388950.1
OP388951.1
OP388952.1
OP388953.1
OP388954.1
OP388955.1
OP388956.1
OP388957.1
OP388958.1
OP388959.1
OP388960.1
OP388961.1
OP388962.1
OP388963.1
OP388964.1
OP388965.1
OP388966.1
OP388967.1
OP388968.1
OP388969.1
OP388970.1
OP388971.1
OP388972.1
OP388973.1
OP388974.1
OP388975.1
OP388976.1
OP388977.1
OP388978.1
OP388979.1
OP388980.1
OP388981.1
OP388982.1
OP388983.1
OP388984.1
OP388985.1
OP388986.1
OP388987.1
OP388988.1
OP388989.1
OP388990.1
OP388991.1
OP388992.1
OP388993.1
OP388994.1
OP388995.1
OP388996.1
OP388997.1
OP388998.1
OP388999.1
OP389000.1
OP389001.1
OP389002.1
OP389003.1
OP389004.1
OP389005.1
OP389006.1
OP389007.1
OP389008.1
OP389009.1
OP389010.1
OP389011.1
OP389012.1
OP389013.1
OP389014.1
OP389015.1
OP389016.1
OP389017.1
OP389018.1
OP389019.1
OP389020.1
OP389021.1
OP389022.1
OP389023.1
OP389024.1
OP389025.1
OP389026.1
OP389027.1
OP389028.1
OP389029.1
OP389030.1
OP389031.1
OP389032.1
OP389033.1
OP389034.1
OP389035.1
OP389036.1
OP389037.1
OP389038.1
OP389039.1
OP389040.1
OP389041.1
OP389042.1
OP389043.1
OP389044.1
OP389045.1
OP390872.1
OP390873.1
OP390874.1
OP390875.1
OP390876.1
OP390877.1
OP390878.1
OP390880.1
OP390881.1
OP390882.1
OP390883.1
OP390884.1
OP390885.1
OP390886.1
OP390888.1
OP390889.1
OP390890.1
OP390891.1
OP390892.1
OP390893.1
OP390894.1
OP390896.1
OP390897.1
OP390898.1
OP390899.1
OP390900.1
OP390901.1
OP390933.1
OP390934.1
OP390935.1
OP390936.1
OP390937.1
OP390938.1
OP390939.1
OP390941.1
OP390942.1
OP390943.1
OP390944.1
OP390945.1
OP390946.1
OP390947.1
OP390949.1
OP390950.1
OP390951.1
OP390952.1
OP390953.1
OP390954.1
OP390955.1
OP390957.1
OP390958.1
OP390959.1
OP390960.1
OP390961.1
OP390962.1
OP390963.1
OP390965.1
OP390966.1
OP390967.1
OP390968.1
OP390969.1
OP390970.1
OP390971.1
OP390973.1
OP390974.1
OP390975.1
OP390976.1
OP390977.1
OP390978.1
OP390979.1
OP390981.1
OP390982.1
OP390983.1
OP390984.1
OP390985.1
OP390986.1
OP390987.1
OP390989.1
OP390990.1
OP390991.1
OP390992.1
OP390993.1
OP390994.1
OP390995.1
OP390997.1
OP390998.1
OP390999.1
OP391000.1
OP391001.1
OP391002.1
OP391003.1
OP391005.1
OP391006.1
OP391007.1
OP391008.1
OP391009.1
OP391010.1
OP391011.1
OP391013.1
OP391014.1
OP391015.1
OP391016.1
OP391017.1
OP391018.1
OP391019.1
OP391021.1
OP391022.1
OP391023.1
OP391024.1
OP391025.1
OP391026.1
OP391027.1
OP391029.1
OP391030.1
OP391031.1
OP391032.1
OP391033.1
OP391034.1
OP391035.1
OP391037.1
OP391038.1
OP391039.1
OP391040.1
OP391041.1
OP391042.1
OP391043.1
OP391045.1
OP391046.1
OP391047.1
OP391048.1
OP391049.1
OP391050.1
OP391051.1
OP391053.1
OP391054.1
OP391055.1
OP391056.1
OP391057.1
OP391058.1
OP391059.1
OP391061.1
OP391062.1
OP391063.1
OP391064.1
OP391065.1
OP391066.1
OP391067.1
OP391069.1
OP391070.1
OP391071.1
OP391072.1
OP391073.1
OP391074.1
OP391075.1
OP391077.1
OP391078.1
OP391079.1
OP391080.1
OP391081.1
OP391082.1
OP391083.1
OP391085.1
OP391086.1
OP391087.1
OP391088.1
OP391089.1
OP391090.1
OP391091.1
OP391093.1
OP391094.1
OP391095.1
OP391096.1
OP391097.1
OP391098.1
OP391099.1
OP391101.1
OP391102.1
OP391103.1
OP391104.1
OP391105.1
OP391106.1
OP391107.1
OP391109.1
OP391110.1
OP391111.1
OP391112.1
OP391113.1
OP391114.1
OP391115.1
OP391118.1
OP391119.1
OP391120.1
OP391121.1
OP391122.1
OP391123.1
OP391124.1
OP391126.1
OP391127.1
OP391128.1
OP391129.1
OP391130.1
OP391131.1
OP391132.1
OP391134.1
OP391135.1
OP391136.1
OP391137.1
OP391138.1
OP391139.1
OP391140.1
OP391142.1
OP391143.1
OP391144.1
OP391145.1
OP391146.1
OP391147.1
OP391148.1
OP391150.1
OP391151.1
OP391152.1
OP391153.1
OP391154.1
OP391155.1
OP391156.1
OP391158.1
OP391159.1
OP391160.1
OP391161.1
OP391162.1
OP391163.1
OP391164.1
OP391166.1
OP391167.1
OP391168.1
OP391169.1
OP391170.1
OP391171.1
OP391172.1
OP391174.1
OP391175.1
OP391176.1
OP391177.1
OP391178.1
OP391179.1
OP391180.1
OP391182.1
OP391183.1
OP391184.1
OP391185.1
OP391186.1
OP391187.1
OP391189.1
OP391190.1
OP391191.1
OP391192.1
OP391193.1
OP391194.1
OP391195.1
OP391197.1
OP391198.1
OP391199.1
OP391200.1
OP391201.1
OP391202.1
OP391203.1
OP391205.1
OP391206.1
OP391207.1
OP391208.1
OP391209.1
OP391210.1
OP391211.1
OP391213.1
OP391214.1
OP391215.1
OP391216.1
OP391217.1
OP391218.1
OP391219.1
OP391221.1
OP391222.1
OP391223.1
OP391224.1
OP391225.1
OP391226.1
OP391227.1
OP391229.1
OP391230.1
OP391231.1
OP391232.1
OP391233.1
OP391234.1
OP391235.1
OP391244.1
OP391245.1
OP391246.1
OP391247.1
OP391248.1
OP391249.1
OP391250.1
OP391252.1
OP391253.1
OP391254.1
OP391255.1
OP391256.1
OP391257.1
OP391258.1
OP391260.1
OP391261.1
OP391262.1
OP391263.1
OP391264.1
OP391265.1
OP391266.1
OP391296.1
OP391297.1
OP391298.1
OP391299.1
OP391300.1
OP391301.1
OP391302.1
OP391304.1
OP391305.1
OP391306.1
OP391307.1
OP391308.1
OP391309.1
OP391310.1
OP391312.1
OP391313.1
OP391314.1
OP391315.1
OP391316.1
OP391317.1
OP391318.1
OP391320.1
OP391321.1
OP391322.1
OP391323.1
OP391324.1
OP391325.1
OP391326.1
OP391328.1
OP391329.1
OP391330.1
OP391331.1
OP391332.1
OP391333.1
OP391334.1
OP391336.1
OP391337.1
OP391338.1
OP391339.1
OP391340.1
OP391341.1
OP391342.1
OP391344.1
OP391345.1
OP391346.1
OP391347.1
OP391348.1
OP391349.1
OP391350.1
OP391352.1
OP391353.1
OP391354.1
OP391355.1
OP391356.1
OP391357.1
OP391358.1
OP391361.1
OP391362.1
OP391363.1
OP391364.1
OP391365.1
OP391366.1
OP391367.1
OP391369.1
OP391370.1
OP391371.1
OP391372.1
OP391373.1
OP391374.1
OP391375.1
OP391377.1
OP391378.1
OP391379.1
OP391380.1
OP391381.1
OP391382.1
OP391383.1
OP391386.1
OP391387.1
OP391388.1
OP391389.1
OP391390.1
OP391391.1
OP391392.1
OP391394.1
OP391395.1
OP391396.1
OP391397.1
OP391398.1
OP391399.1
OP391400.1
OP391402.1
OP391403.1
OP391404.1
OP391405.1
OP391406.1
OP391407.1
OP391408.1
OP391410.1
OP391411.1
OP391412.1
OP391413.1
OP391414.1
OP391415.1
OP391416.1
OP391418.1
OP391419.1
OP391420.1
OP391421.1
OP391422.1
OP391423.1
OP391424.1
OP391426.1
OP391427.1
OP391428.1
OP391429.1
OP391430.1
OP391431.1
OP391432.1
OP391434.1
OP391435.1
OP391436.1
OP391437.1
OP391438.1
OP391439.1
OP391440.1
OP391442.1
OP391443.1
OP391444.1
OP391445.1
OP391446.1
OP391447.1
OP391448.1
OP391450.1
OP391451.1
OP391452.1
OP391453.1
OP391454.1
OP391455.1
OP391456.1
OP391458.1
OP391459.1
OP391460.1
OP391461.1
OP391462.1
OP391463.1
OP391464.1
OP391466.1
OP391467.1
OP391468.1
OP391469.1
OP391470.1
OP391471.1
OP391472.1
OP391474.1
OP391475.1
OP391476.1
OP391477.1
OP391478.1
OP391479.1
OP391480.1
OP394054.1
OP600478.1
OP600495.1
OP600496.1
OP600497.1
OP600498.1
OP600499.1
OP600506.1
OP600507.1
OP600508.1
OP600509.1
OP600510.1
OP600511.1
OP600512.1
OP604360.1
OP774617.1
OP774618.1
OP774619.1
OP774620.1
OP774621.1
OP774622.1
OP774624.1
OP774625.1
OP774626.1
OP774627.1
OP774628.1
OP774629.1
OP774630.1
OP774632.1
OP774633.1
OP774634.1
OP774635.1
OP774636.1
OP774637.1
OP774638.1
OP774640.1
OP774641.1
OP774642.1
OP774643.1
OP774644.1
OP774645.1
OP774646.1
OP774648.1
OP774649.1
OP774650.1
OP774651.1
OP774652.1
OP774653.1
OP774654.1
OP774658.1
OP774659.1
OP774660.1
OP774661.1
OP774662.1
OP774663.1
OP774664.1
OP774666.1
OP774667.1
OP774668.1
OP774669.1
OP774670.1
OP774671.1
OP774672.1
OP774674.1
OP774675.1
OP774676.1
OP774677.1
OP774678.1
OP774679.1
OP774680.1
OP774682.1
OP774683.1
OP774684.1
OP774685.1
OP774686.1
OP774687.1
OP774688.1
OP774690.1
OP774691.1
OP774692.1
OP774693.1
OP774694.1
OP774695.1
OP774696.1
OP774698.1
OP774699.1
OP774700.1
OP774701.1
OP774702.1
OP774703.1
OP774704.1
OP774706.1
OP774707.1
OP774708.1
OP774709.1
OP774710.1
OP774711.1
OP774712.1
OP774714.1
OP774715.1
OP774716.1
OP774717.1
OP774718.1
OP774719.1
OP774720.1
OP774722.1
OP774723.1
OP774724.1
OP774725.1
OP774726.1
OP774727.1
OP774728.1
OP774730.1
OP774731.1
OP774732.1
OP774733.1
OP774734.1
OP774735.1
OP774736.1
OP774738.1
OP774739.1
OP774740.1
OP774741.1
OP774742.1
OP774743.1
OP774744.1
OP774746.1
OP774747.1
OP774748.1
OP774749.1
OP774750.1
OP774751.1
OP774752.1
OP774754.1
OP774755.1
OP774756.1
OP774757.1
OP774758.1
OP774759.1
OP774760.1
OP774762.1
OP774763.1
OP774764.1
OP774765.1
OP774766.1
OP774767.1
OP774768.1
OP774770.1
OP774771.1
OP774772.1
OP774773.1
OP774774.1
OP774775.1
OP774776.1
OP774778.1
OP774779.1
OP774780.1
OP774781.1
OP774782.1
OP774783.1
OP774784.1
OP774786.1
OP774787.1
OP774788.1
OP774789.1
OP774790.1
OP774791.1
OP774793.1
OP774794.1
OP774795.1
OP774796.1
OP774797.1
OP774798.1
OP774799.1
OP774801.1
OP774802.1
OP774803.1
OP774804.1
OP774805.1
OP774806.1
OP774807.1
OP774809.1
OP774810.1
OP774811.1
OP774812.1
OP774813.1
OP774814.1
OP774815.1
OP774817.1
OP774818.1
OP774819.1
OP774820.1
OP774821.1
OP774822.1
OP774823.1
OP774825.1
OP774826.1
OP774827.1
OP774828.1
OP774829.1
OP774830.1
OP774831.1
OP774833.1
OP774834.1
OP774835.1
OP774836.1
OP774837.1
OP774838.1
OP774839.1
OP774841.1
OP774842.1
OP774843.1
OP774844.1
OP774845.1
OP774846.1
OP774847.1
OP774849.1
OP774850.1
OP774851.1
OP774852.1
OP774853.1
OP774854.1
OP774855.1
OP774857.1
OP774858.1
OP774859.1
OP774860.1
OP774861.1
OP774862.1
OP774863.1
OP774865.1
OP774866.1
OP774867.1
OP774868.1
OP774869.1
OP774870.1
OP774871.1
OP774873.1
OP774874.1
OP774875.1
OP774876.1
OP774877.1
OP774878.1
OP774879.1
OP774881.1
OP774882.1
OP774883.1
OP774884.1
OP774885.1
OP774886.1
OP774887.1
OP774889.1
OP774890.1
OP774891.1
OP774892.1
OP774893.1
OP774894.1
OP774895.1
OP774897.1
OP774898.1
OP774899.1
OP774900.1
OP774901.1
OP774902.1
OP774903.1
OP774905.1
OP774906.1
OP774907.1
OP774908.1
OP774909.1
OP774910.1
OP774911.1
OP774913.1
OP774914.1
OP774915.1
OP774916.1
OP774917.1
OP774918.1
OP774919.1
OP774921.1
OP774922.1
OP774923.1
OP774924.1
OP774925.1
OP774926.1
OP774927.1
OP774929.1
OP774930.1
OP774931.1
OP774932.1
OP774933.1
OP774934.1
OP774935.1
OP774937.1
OP774938.1
OP774939.1
OP774940.1
OP774941.1
OP774942.1
OP774943.1
OP774945.1
OP774946.1
OP774947.1
OP774948.1
OP774949.1
OP774950.1
OP774951.1
OP774953.1
OP774954.1
OP774955.1
OP774956.1
OP774957.1
OP774958.1
OP774959.1
OP774961.1
OP774962.1
OP774963.1
OP774964.1
OP774965.1
OP774966.1
OP774967.1
OP774969.1
OP774970.1
OP774971.1
OP774972.1
OP774973.1
OP774974.1
OP774975.1
OP774977.1
OP774978.1
OP774979.1
OP774980.1
OP774981.1
OP774982.1
OP774984.1
OP774985.1
OP774986.1
OP774987.1
OP774988.1
OP774989.1
OP774990.1
OP774992.1
OP774993.1
OP774994.1
OP774995.1
OP774996.1
OP774997.1
OP774998.1
OP775000.1
OP775001.1
OP775002.1
OP775003.1
OP775004.1
OP775005.1
OP775006.1
OP775008.1
OP775009.1
OP775010.1
OP775011.1
OP775012.1
OP775013.1
OP775014.1
OP775016.1
OP775017.1
OP775018.1
OP775019.1
OP775020.1
OP775021.1
OP775022.1
OP775024.1
OP775025.1
OP775026.1
OP775027.1
OP775028.1
OP775029.1
OP775031.1
OP775032.1
OP775033.1
OP775034.1
OP775035.1
OP775036.1
OP775037.1
OP775039.1
OP775040.1
OP775041.1
OP775042.1
OP775043.1
OP775044.1
OP775045.1
OP775047.1
OP775048.1
OP775049.1
OP775050.1
OP775051.1
OP775052.1
OP775053.1
OP775055.1
OP775056.1
OP775057.1
OP775058.1
OP775059.1
OP775060.1
OP775061.1
OP775063.1
OP775064.1
OP775065.1
OP775066.1
OP775067.1
OP775068.1
OP775069.1
OP775071.1
OP775072.1
OP775073.1
OP775074.1
OP775075.1
OP775076.1
OP775077.1
OP775079.1
OP775080.1
OP775081.1
OP775082.1
OP775083.1
OP775084.1
OP775085.1
OP775087.1
OP775088.1
OP775089.1
OP775090.1
OP775091.1
OP775092.1
OP775093.1
OP775095.1
OP775096.1
OP775097.1
OP775098.1
OP775099.1
OP775100.1
OP775101.1
OP775103.1
OP775104.1
OP775105.1
OP775106.1
OP775107.1
OP775108.1
OP775109.1
OP775111.1
OP775112.1
OP775113.1
OP775114.1
OP775115.1
OP775116.1
OP775117.1
OP775119.1
OP775120.1
OP775121.1
OP775122.1
OP775123.1
OP775124.1
OP775125.1
OP775127.1
OP775128.1
OP775129.1
OP775130.1
OP775131.1
OP775132.1
OP775133.1
OP775135.1
OP775136.1
OP775137.1
OP775138.1
OP775139.1
OP775140.1
OP775141.1
OP775143.1
OP775144.1
OP775145.1
OP775146.1
OP775147.1
OP775148.1
OP775149.1
OP775151.1
OP775152.1
OP775153.1
OP775154.1
OP775155.1
OP775156.1
OP775157.1
OP775159.1
OP775160.1
OP775161.1
OP775162.1
OP775163.1
OP775164.1
OP775165.1
OP775167.1
OP775168.1
OP775169.1
OP775170.1
OP775171.1
OP775172.1
OP775173.1
OP775175.1
OP775176.1
OP775177.1
OP775178.1
OP775179.1
OP775180.1
OP775181.1
OP775183.1
OP775184.1
OP775185.1
OP775186.1
OP775187.1
OP775188.1
OP775189.1
OP775191.1
OP775192.1
OP775193.1
OP775194.1
OP775195.1
OP775196.1
OP775197.1
OP775199.1
OP775200.1
OP775201.1
OP775202.1
OP775203.1
OP775204.1
OP775205.1
OP775207.1
OP775208.1
OP775209.1
OP775210.1
OP775211.1
OP775212.1
OP775213.1
OP775215.1
OP775216.1
OP775217.1
OP775218.1
OP775219.1
OP775220.1
OP775221.1
OP775223.1
OP775224.1
OP775225.1
OP775226.1
OP775227.1
OP775228.1
OP775229.1
OP775231.1
OP775232.1
OP775233.1
OP775234.1
OP775235.1
OP775236.1
OP775237.1
OP775241.1
OP775242.1
OP775243.1
OP775244.1
OP775245.1
OP775246.1
OP775247.1
OP775249.1
OP775250.1
OP775251.1
OP775252.1
OP775253.1
OP775254.1
OP775255.1
OP775258.1
OP775259.1
OP775260.1
OP775261.1
OP775262.1
OP775263.1
OP775264.1
OP775266.1
OP775267.1
OP775268.1
OP775269.1
OP775270.1
OP775271.1
OP775272.1
OP775274.1
OP775275.1
OP775276.1
OP775277.1
OP775278.1
OP775279.1
OP775280.1
OP775282.1
OP775283.1
OP775284.1
OP775285.1
OP775286.1
OP775287.1
OP775288.1
OP775290.1
OP775291.1
OP775292.1
OP775293.1
OP775294.1
OP775295.1
OP775296.1
OP775298.1
OP775299.1
OP775300.1
OP775301.1
OP775302.1
OP775303.1
OP775304.1
OP775306.1
OP775307.1
OP775308.1
OP775309.1
OP775310.1
OP775311.1
OP775312.1
OP775314.1
OP775315.1
OP775316.1
OP775317.1
OP775318.1
OP775319.1
OP775320.1
OP775322.1
OP775323.1
OP775324.1
OP775325.1
OP775326.1
OP775327.1
OP775329.1
OP775330.1
OP775331.1
OP775332.1
OP775333.1
OP775334.1
OP775335.1
OP775337.1
OP775338.1
OP775339.1
OP775340.1
OP775341.1
OP775342.1
OP775343.1
OP775345.1
OP775346.1
OP775347.1
OP775348.1
OP775349.1
OP775350.1
OP775351.1
OP775353.1
OP775354.1
OP775355.1
OP775356.1
OP775357.1
OP775358.1
OP775359.1
OP775361.1
OP775362.1
OP775363.1
OP775364.1
OP775365.1
OP775366.1
OP775367.1
OP775369.1
OP775370.1
OP775371.1
OP775372.1
OP775373.1
OP775374.1
OP775375.1
OP775377.1
OP775378.1
OP775379.1
OP775380.1
OP775381.1
OP775382.1
OP775383.1
OP775385.1
OP775386.1
OP775387.1
OP775388.1
OP775389.1
OP775390.1
OP775391.1
OP775393.1
OP775394.1
OP775395.1
OP775396.1
OP775397.1
OP775398.1
OP775399.1
OP775401.1
OP775402.1
OP775403.1
OP775404.1
OP775405.1
OP775406.1
OP775407.1
OP775409.1
OP775410.1
OP775411.1
OP775412.1
OP775413.1
OP775414.1
OP775415.1
OP775417.1
OP775418.1
OP775419.1
OP775420.1
OP775421.1
OP775422.1
OP775423.1
OP775425.1
OP775426.1
OP775427.1
OP775428.1
OP775429.1
OP775430.1
OP775431.1
OP775433.1
OP775434.1
OP775435.1
OP775436.1
OP775437.1
OP775438.1
OP775439.1
OP775441.1
OP775442.1
OP775443.1
OP775444.1
OP775445.1
OP775446.1
OP775447.1
OP775449.1
OP775450.1
OP775451.1
OP775452.1
OP775453.1
OP775454.1
OP775455.1
OP775461.1
OP775462.1
OP775463.1
OP775464.1
OP775465.1
OP775466.1
OP775467.1
OP775469.1
OP775470.1
OP775471.1
OP775472.1
OP775473.1
OP775474.1
OP775475.1
OP775477.1
OP775478.1
OP775479.1
OP775480.1
OP775481.1
OP775482.1
OP775483.1
OP775485.1
OP775486.1
OP775487.1
OP775488.1
OP775489.1
OP775490.1
OP775491.1
OP775493.1
OP775494.1
OP775495.1
OP775496.1
OP775497.1
OP775498.1
OP775500.1
OP775501.1
OP775502.1
OP775503.1
OP775504.1
OP775505.1
OP775506.1
OP775508.1
OP775509.1
OP775510.1
OP775511.1
OP775512.1
OP775513.1
OP775514.1
OP775516.1
OP775517.1
OP775518.1
OP775519.1
OP775520.1
OP775521.1
OP775522.1
OP775524.1
OP775525.1
OP775526.1
OP775527.1
OP775528.1
OP775529.1
OP775530.1
OP775532.1
OP775533.1
OP775534.1
OP775535.1
OP775536.1
OP775537.1
OP775538.1
OP775540.1
OP775541.1
OP775542.1
OP775543.1
OP775544.1
OP775545.1
OP775546.1
OP775548.1
OP775549.1
OP775550.1
OP775551.1
OP775552.1
OP775553.1
OP775554.1
OP775556.1
OP775557.1
OP775558.1
OP775559.1
OP775560.1
OP775561.1
OP775562.1
OP775564.1
OP775565.1
OP775566.1
OP775567.1
OP775568.1
OP775569.1
OP775570.1
OP775572.1
OP775573.1
OP775574.1
OP775575.1
OP775576.1
OP775577.1
OP775579.1
OP775580.1
OP775581.1
OP775582.1
OP775583.1
OP775584.1
OP775586.1
OP775587.1
OP775588.1
OP775589.1
OP775590.1
OP775591.1
OP775592.1
OP775594.1
OP775595.1
OP775596.1
OP775597.1
OP775598.1
OP775599.1
OP775600.1
OP775602.1
OP775603.1
OP775604.1
OP775605.1
OP775606.1
OP775607.1
OP775608.1
OP775610.1
OP775611.1
OP775612.1
OP775613.1
OP775614.1
OP775615.1
OP775616.1
OP775618.1
OP775619.1
OP775620.1
OP775621.1
OP775622.1
OP775623.1
OP775624.1
OP775626.1
OP775627.1
OP775628.1
OP775629.1
OP775630.1
OP775631.1
OP775632.1
OP775634.1
OP775635.1
OP775636.1
OP775637.1
OP775638.1
OP775639.1
OP775640.1
OP775642.1
OP775643.1
OP775644.1
OP775645.1
OP775646.1
OP775647.1
OP775648.1
OP775665.1
OP775666.1
OP775667.1
OP775668.1
OP775669.1
OP775670.1
OP775671.1
OP775673.1
OP775674.1
OP775675.1
OP775676.1
OP775677.1
OP775678.1
OP775679.1
OP775681.1
OP775682.1
OP775683.1
OP775684.1
OP775685.1
OP775686.1
OP775687.1
OP775689.1
OP775690.1
OP775691.1
OP775692.1
OP775693.1
OP775694.1
OP775695.1
OP775697.1
OP775698.1
OP775699.1
OP775700.1
OP775701.1
OP775702.1
OP775703.1
OP775705.1
OP775706.1
OP775707.1
OP775708.1
OP775709.1
OP775710.1
OP775711.1
OP775713.1
OP775714.1
OP775715.1
OP775716.1
OP775717.1
OP775718.1
OP775719.1
OP775721.1
OP775722.1
OP775723.1
OP775724.1
OP775725.1
OP775726.1
OP775727.1
OP775729.1
OP775730.1
OP775731.1
OP775732.1
OP775733.1
OP775734.1
OP775735.1
OP775737.1
OP775738.1
OP775739.1
OP775740.1
OP775741.1
OP775742.1
OP775743.1
OP775745.1
OP775746.1
OP775747.1
OP775748.1
OP775749.1
OP775750.1
OP775751.1
OP775753.1
OP775754.1
OP775755.1
OP775756.1
OP775757.1
OP775758.1
OP775759.1
OP775761.1
OP775762.1
OP775763.1
OP775764.1
OP775765.1
OP775766.1
OP775767.1
OP775769.1
OP775770.1
OP775771.1
OP775772.1
OP775773.1
OP775774.1
OP775775.1
OP775777.1
OP775778.1
OP775779.1
OP775780.1
OP775781.1
OP775782.1
OP775783.1
OP775785.1
OP775786.1
OP775787.1
OP775788.1
OP775789.1
OP775790.1
OP775791.1
OP775793.1
OP775794.1
OP775795.1
OP775796.1
OP775797.1
OP775798.1
OP775799.1
OP775801.1
OP775802.1
OP775803.1
OP775804.1
OP775805.1
OP775806.1
OP775807.1
OP775809.1
OP775810.1
OP775811.1
OP775812.1
OP775813.1
OP775814.1
OP775815.1
OP775817.1
OP775818.1
OP775819.1
OP775820.1
OP775821.1
OP775822.1
OP775823.1
OP775825.1
OP775826.1
OP775827.1
OP775828.1
OP775829.1
OP775830.1
OP775831.1
OP775833.1
OP775834.1
OP775835.1
OP775836.1
OP775837.1
OP775838.1
OP775839.1
OP775841.1
OP775842.1
OP775843.1
OP775844.1
OP775845.1
OP775846.1
OP775847.1
OP775849.1
OP775850.1
OP775851.1
OP775852.1
OP775853.1
OP775855.1
OP775856.1
OP775857.1
OP775858.1
OP775859.1
OP775860.1
OP775861.1
OP775863.1
OP775864.1
OP775865.1
OP775866.1
OP775867.1
OP775868.1
OP775869.1
OP775871.1
OP775872.1
OP775873.1
OP775874.1
OP775875.1
OP775876.1
OP775877.1
OP775879.1
OP775880.1
OP775881.1
OP775882.1
OP775883.1
OP775884.1
OP775885.1
OP775887.1
OP775888.1
OP775889.1
OP775890.1
OP775891.1
OP775892.1
OP775893.1
OP775895.1
OP775896.1
OP775897.1
OP775898.1
OP775899.1
OP775900.1
OP775901.1
OP775903.1
OP775904.1
OP775905.1
OP775906.1
OP775907.1
OP775908.1
OP775909.1
OP775911.1
OP775912.1
OP775913.1
OP775914.1
OP775915.1
OP775916.1
OP775917.1
OP775919.1
OP775920.1
OP775921.1
OP775922.1
OP775923.1
OP775924.1
OP775925.1
OP775927.1
OP775928.1
OP775929.1
OP775930.1
OP775931.1
OP775932.1
OP775933.1
OP775935.1
OP775936.1
OP775937.1
OP775938.1
OP775939.1
OP775940.1
OP775941.1
OP775943.1
OP775944.1
OP775945.1
OP775946.1
OP775947.1
OP775948.1
OP775949.1
OP775951.1
OP775952.1
OP775953.1
OP775954.1
OP775955.1
OP775956.1
OP775957.1
OP775959.1
OP775960.1
OP775961.1
OP775962.1
OP775963.1
OP775964.1
OP775965.1
OP775967.1
OP775968.1
OP775969.1
OP775970.1
OP775971.1
OP775972.1
OP775973.1
OP775975.1
OP775976.1
OP775977.1
OP775978.1
OP775979.1
OP775980.1
OP775981.1
OP775983.1
OP775984.1
OP775985.1
OP775986.1
OP775987.1
OP775988.1
OP775989.1
OP775991.1
OP775992.1
OP775993.1
OP775994.1
OP775995.1
OP775996.1
OP775997.1
OP775999.1
OP776000.1
OP776001.1
OP776002.1
OP776003.1
OP776004.1
OP776005.1
OP776007.1
OP776008.1
OP776009.1
OP776010.1
OP776011.1
OP776012.1
OP776013.1
OP776015.1
OP776016.1
OP776017.1
OP776018.1
OP776019.1
OP776020.1
OP776021.1
OP776023.1
OP776024.1
OP776025.1
OP776026.1
OP776027.1
OP776028.1
OP776029.1
OP776031.1
OP776032.1
OP776033.1
OP776034.1
OP776035.1
OP776036.1
OP776037.1
OP776039.1
OP776040.1
OP776041.1
OP776042.1
OP776043.1
OP776044.1
OP776045.1
OP776047.1
OP776048.1
OP776049.1
OP776050.1
OP776051.1
OP776052.1
OP776053.1
OP776055.1
OP776056.1
OP776057.1
OP776058.1
OP776059.1
OP776060.1
OP776061.1
OP776087.1
OP776088.1
OP776089.1
OP776090.1
OP776091.1
OP776092.1
OP776093.1
OP781960.1
OP787122.1
OP787191.1
OP787253.1
OP787474.1
OP787487.1
OP787529.1
OP787530.1
OP787531.1
OP787532.1
OP787533.1
OP787534.1
OP787535.1
OP787536.1
OP787537.1
OP787538.1
OP787539.1
OP787540.1
OP787541.1
OP787542.1
OP787543.1
OP787544.1
OP787548.1
OP787549.1
OP787550.1
OP787551.1
OP787552.1
OP787553.1
OP787554.1
OP787555.1
OP787556.1
OP787557.1
OP787558.1
OP787559.1
OP787560.1
OP787561.1
OP787562.1
OP787563.1
OP797923.1
OP797924.1
OP797925.1
OP797926.1
OP797927.1
OP797928.1
OP797929.1
OP797931.1
OP797932.1
OP797933.1
OP797934.1
OP797935.1
OP797936.1
OP797937.1
OP800205.1
OP800206.1
OP800207.1
OP800208.1
OP800209.1
OP800210.1
OP800211.1
OP800212.1
OP800213.1
OP800214.1
OP800215.1
OP800216.1
OP800217.1
OP800218.1
OP800219.1
OP800220.1
OP800221.1
OP800222.1
OP800223.1
OP800224.1
OP800225.1
OP800226.1
OP800302.1
OP800303.1
OP800304.1
OP800305.1
OP800306.1
OP800307.1
OP800308.1
OP800309.1
OP800310.1
OP800311.1
OP800312.1
OP800313.1
OP800314.1
OP800315.1
OP800316.1
OP800417.1
OP800418.1
OP800419.1
OP800420.1
OP800421.1
OP800422.1
OP800423.1
OP800424.1
OP800425.1
OP800426.1
OP800427.1
OP800428.1
OP801425.1
OP801635.1
OP801636.1
OP801637.1
OP801638.1
OP801639.1
OP801640.1
OP801641.1
OP801642.1
OP801643.1
OP801644.1
OP801645.1
OP801646.1
OP801647.1
OP801648.1
OP801649.1
OP801650.1
OP801651.1
OP801652.1
OP801653.1
OP801654.1
OP801655.1
OP801656.1
OP801657.1
OP801658.1
OP801659.1
OP801660.1
OP801661.1
OP801662.1
OP801663.1
OP801664.1
OP801665.1
OP801666.1
OP801667.1
OQ119930.1
OQ119931.1
OQ119932.1
OQ119933.1
OQ120273.1
OQ120274.1
OQ120275.1
OQ120276.1
OQ120278.1
OQ121331.1
OQ152122.1
MW772465.1
MW772466.1
MW772467.1
MW772468.1
MW772469.1
MW772470.1
MW772471.1
MW772473.1
MW772474.1
MW772475.1
MW772476.1
MW772477.1
MW772478.1
MW772479.1
MW772481.1
MW772482.1
MW772483.1
MW772484.1
MW772485.1
MW772486.1
MW772487.1
MW772489.1
MW772490.1
MW772491.1
MW772492.1
MW772493.1
MW772494.1
MW772495.1
MW772497.1
MW772498.1
MW772499.1
MW772500.1
MW772501.1
MW772502.1
MW772503.1
MW772505.1
MW772506.1
MW772507.1
MW772508.1
MW772509.1
MW772510.1
MW772511.1
MW772513.1
MW772514.1
MW772515.1
MW772516.1
MW772517.1
MW772518.1
MW772519.1
MW772521.1
MW772522.1
MW772523.1
MW772524.1
MW772525.1
MW772526.1
MW772528.1
MW772529.1
MW772530.1
MW772531.1
MW772532.1
MW772533.1
MW772534.1
MW772536.1
MW772537.1
MW772538.1
MW772539.1
MW772540.1
MW772541.1
MW772542.1
MW772544.1
MW772545.1
MW772546.1
MW772547.1
MW772548.1
MW772549.1
MW772550.1
MW772552.1
MW772553.1
MW772554.1
MW772555.1
MW772556.1
MW772557.1
MW772558.1
MW772560.1
MW772561.1
MW772562.1
MW772563.1
MW772564.1
MW772565.1
MW772566.1
MW772568.1
MW772569.1
MW772570.1
MW772571.1
MW772572.1
MW772573.1
MW772574.1
MW772576.1
MW772577.1
MW772578.1
MW772579.1
MW772580.1
MW772581.1
MW772582.1
MW772584.1
MW772585.1
MW772586.1
MW772587.1
MW772588.1
MW772589.1
MW772590.1
MW772592.1
MW772593.1
MW772594.1
MW772595.1
MW772596.1
MW772597.1
MW772598.1
MW772600.1
MW772601.1
MW772602.1
MW772603.1
MW772604.1
MW772605.1
MW772606.1
MW772608.1
MW772609.1
MW772610.1
MW772611.1
MW772612.1
MW772613.1
MW772614.1
MW772616.1
MW772617.1
MW772618.1
MW772619.1
MW772620.1
MW772621.1
MW772622.1
MW772624.1
MW772625.1
MW772626.1
MW772627.1
MW772628.1
MW772629.1
MW772630.1
MW772632.1
MW772633.1
MW772634.1
MW772635.1
MW772636.1
MW772637.1
MW772638.1
MW772640.1
MW772641.1
MW772642.1
MW772643.1
MW772644.1
MW772645.1
MW772646.1
MW772648.1
MW772649.1
MW772650.1
MW772651.1
MW772652.1
MW772653.1
MW772654.1
MW772656.1
MW772657.1
MW772658.1
MW772659.1
MW772660.1
MW772661.1
MW772662.1
MW772664.1
MW772665.1
MW772666.1
MW772667.1
MW772668.1
MW772669.1
MW772670.1
MW772672.1
MW772673.1
MW772674.1
MW772675.1
MW772676.1
MW772677.1
MW772678.1
MW772680.1
MW772681.1
MW772682.1
MW772683.1
MW772684.1
MW772685.1
MW772686.1
MW772688.1
MW772689.1
MW772690.1
MW772691.1
MW772692.1
MW772693.1
MW772694.1
MW772696.1
MW772697.1
MW772698.1
MW772699.1
MW772700.1
MW772701.1
MW772702.1
MW772704.1
MW772705.1
MW772706.1
MW772707.1
MW772708.1
MW772709.1
MW772710.1
MW772712.1
MW772713.1
MW772714.1
MW772715.1
MW772716.1
MW772717.1
MW772718.1
MW772720.1
MW772721.1
MW772722.1
MW772723.1
MW772724.1
MW772725.1
MW772726.1
MW772728.1
MW772729.1
MW772730.1
MW772731.1
MW772732.1
MW772733.1
MW772734.1
MW772736.1
MW772737.1
MW772738.1
MW772739.1
MW772740.1
MW772742.1
MW772743.1
MW772744.1
MW772745.1
MW772746.1
MW772748.1
MW772749.1
MW772750.1
MW772751.1
MW772752.1
MW772753.1
MW772755.1
MW772756.1
MW772757.1
MW772758.1
MW772759.1
MW772761.1
MW772762.1
MW772763.1
MW772764.1
MW772765.1
MW772766.1
MW772768.1
MW772769.1
MW772770.1
MW772771.1
MW772772.1
MW772773.1
MW772775.1
MW772776.1
MW772777.1
MW772778.1
MW772779.1
MW772781.1
MW772782.1
MW772783.1
MW772784.1
MW772785.1
MW772787.1
MW772788.1
MW772789.1
MW772790.1
MW772791.1
MW772792.1
MW772794.1
MW772795.1
MW772796.1
MW772797.1
MW772799.1
MW772800.1
MW772801.1
MW772802.1
MW772803.1
MW772804.1
MW772806.1
MW772807.1
MW772808.1
MW772809.1
MW772810.1
MW772811.1
MW772813.1
MW772814.1
MW772815.1
MW772816.1
MW772817.1
MW772819.1
MW772820.1
MW772821.1
MW772822.1
MW772823.1
MW772824.1
MW772826.1
MW772827.1
MW772828.1
MW772829.1
MW772830.1
MW772832.1
MW772833.1
MW772834.1
MW772835.1
MW772837.1
MW772838.1
MW772839.1
MW772840.1
MW772841.1
MW772842.1
MW772844.1
MW772845.1
MW772846.1
MW772847.1
MW772848.1
MW772849.1
MW772851.1
MW772852.1
MW772853.1
MW772854.1
MW772856.1
MW772857.1
MW772858.1
MW772859.1
MW772860.1
MW772861.1
MW772863.1
MW772864.1
MW772865.1
MW772866.1
MW772867.1
MW772868.1
MW772870.1
MW772871.1
MW772872.1
MW772873.1
MW772874.1
MW772875.1
MW772877.1
MW772878.1
MW772879.1
MW772880.1
MW772881.1
MW772883.1
MW772884.1
MW772885.1
MW772886.1
MW772887.1
MW772888.1
MW772890.1
MW772891.1
MW772892.1
MW772893.1
MW772895.1
MW772896.1
MW772897.1
MW772898.1
MW772900.1
MW772901.1
MW772902.1
MW772903.1
MW772905.1
MW772906.1
MW772907.1
MW772908.1
MW772910.1
MW772911.1
MW772912.1
MW772913.1
MW772915.1
MW772916.1
MW772917.1
MW772918.1
MW772919.1
MW772920.1
MW772922.1
MW772923.1
MW772924.1
MW772925.1
MW772926.1
MW772928.1
MW772929.1
MW772930.1
MW772931.1
MW772932.1
MW772934.1
MW772935.1
MW772936.1
MW772937.1
MW772938.1
MW772939.1
ON191588.1
ON191589.1
ON191590.1
ON191591.1
ON191592.1
ON191593.1
ON191594.1
ON191595.1
ON191627.1
ON191628.1
ON191629.1
ON191630.1
ON191631.1
ON191632.1
ON191760.1
ON191761.1
ON191764.1
ON191765.1
ON191804.1
ON191805.1
ON191806.1
ON191807.1
ON191808.1
ON191809.1
ON191811.1
ON191812.1
ON191813.1
ON191815.1
ON191816.1
ON191817.1
ON191818.1
ON191822.1
ON191823.1
ON191824.1
ON191825.1
ON191826.1
ON191827.1
ON191828.1
ON191829.1
ON191830.1
ON191831.1
ON191832.1
ON191906.1
ON191907.1
ON191908.1
ON191909.1
ON191910.1
ON191911.1
ON191912.1
ON191913.1
ON191914.1
ON191915.1
ON191916.1
ON191917.1
ON191918.1
ON191919.1
ON191920.1
ON191921.1
ON191922.1
ON191923.1
ON191924.1
ON191925.1
ON191926.1
ON191927.1
ON191928.1
ON191929.1
ON191930.1
ON191931.1
ON191932.1
ON191933.1
ON191934.1
ON191935.1
ON191936.1
ON191937.1
ON191938.1
ON191939.1
ON191940.1
ON191941.1
ON191942.1
ON191943.1
ON191944.1
ON191945.1
ON191946.1
ON191947.1
ON191948.1
ON191949.1
ON191950.1
ON191951.1
ON191952.1
ON191953.1
ON191954.1
ON191955.1
ON191956.1
ON191957.1
ON191958.1
ON191959.1
ON191960.1
ON191961.1
ON191962.1
ON191963.1
ON191969.1
ON191970.1
ON191972.1
ON191973.1
ON191974.1
ON191975.1
ON191976.1
ON191977.1
ON191978.1
ON191979.1
ON191980.1
ON191981.1
ON191982.1
ON191983.1
ON191984.1
ON191985.1
ON191986.1
ON191987.1
ON191988.1
ON191989.1
ON191990.1
ON191991.1
ON191992.1
ON191993.1
ON191994.1
ON191995.1
ON191996.1
ON191997.1
ON191998.1
ON191999.1
ON192000.1
ON192001.1
ON192003.1
ON192004.1
ON192005.1
ON192006.1
ON192007.1
ON192008.1
ON192009.1
ON192010.1
ON192011.1
ON192012.1
ON192013.1
ON192014.1
ON192015.1
ON192016.1
ON192017.1
ON192018.1
ON192019.1
ON192020.1
ON192021.1
ON192022.1
ON192023.1
ON192024.1
ON192025.1
ON192026.1
ON192027.1
ON192028.1
ON192030.1
ON192031.1
ON192032.1
ON192033.1
ON192034.1
ON192035.1
ON192036.1
ON192037.1
ON192038.1
ON192039.1
ON192040.1
ON192041.1
ON192042.1
ON192043.1
ON192044.1
ON192045.1
ON192046.1
ON192237.1
ON192238.1
ON192239.1
ON192240.1
ON192241.1
ON192242.1
ON192243.1
ON192244.1
ON192245.1
ON192246.1
ON192247.1
ON192248.1
ON192249.1
ON192250.1
ON192251.1
ON192252.1
ON192253.1
ON192254.1
ON192255.1
ON192256.1
ON192257.1
ON192258.1
ON192259.1
ON192260.1
ON192261.1
ON192262.1
ON192263.1
ON192264.1
ON192265.1
ON192266.1
ON192267.1
ON192268.1
ON192269.1
ON192270.1
ON192271.1
ON192272.1
ON192273.1
ON192274.1
ON192275.1
ON192276.1
ON192277.1
ON192278.1
ON192279.1
ON192280.1
ON192281.1
ON192282.1
ON192283.1
ON192284.1
ON192285.1
ON192286.1
ON192287.1
ON192288.1
ON192289.1
ON192290.1
ON192291.1
ON192292.1
ON192293.1
ON192294.1
ON192295.1
ON192296.1
ON192297.1
ON192298.1
ON192299.1
ON192300.1
ON192301.1
ON192302.1
ON192303.1
ON192304.1
ON192305.1
ON192306.1
ON192307.1
ON192308.1
ON192309.1
ON192310.1
ON192311.1
ON192312.1
ON192313.1
ON192314.1
ON192315.1
ON192316.1
ON192317.1
ON192318.1
ON192319.1
ON192320.1
ON192321.1
ON192322.1
ON192323.1
ON192324.1
ON192325.1
ON192326.1
ON192327.1
ON192328.1
ON192329.1
ON192330.1
ON192361.1
ON192362.1
ON192363.1
ON192364.1
ON192365.1
ON192366.1
ON192367.1
ON192368.1
ON192370.1
ON192371.1
ON192372.1
ON192373.1
ON192374.1
ON192375.1
ON192376.1
ON192377.1
ON192378.1
ON192379.1
ON192380.1
ON192381.1
ON192382.1
ON192383.1
ON192384.1
ON192385.1
ON192386.1
ON192387.1
ON192388.1
ON192389.1
ON192390.1
ON192391.1
ON192392.1
ON192393.1
ON192394.1
ON192395.1
ON192396.1
ON192453.1
ON192454.1
ON192455.1
ON192456.1
ON192457.1
ON192458.1
ON192459.1
ON192460.1
ON192461.1
ON192462.1
ON192463.1
ON192464.1
ON192465.1
ON192466.1
ON192467.1
ON192468.1
ON192469.1
ON192470.1
ON192471.1
ON192472.1
ON192473.1
ON192474.1
ON192475.1
ON192476.1
ON192477.1
ON192478.1
ON192479.1
ON192480.1
ON192481.1
ON192482.1
ON192483.1
ON192484.1
ON192485.1
ON192486.1
ON192487.1
ON192488.1
ON192489.1
ON192490.1
ON192491.1
ON192492.1
ON192493.1
ON192494.1
ON192495.1
ON192496.1
ON192497.1
ON192498.1
ON192499.1
ON192500.1
ON192501.1
ON192502.1
ON192503.1
ON192504.1
ON192505.1
ON192506.1
ON192507.1
ON192508.1
ON192509.1
ON192510.1
ON192511.1
ON192512.1
ON192513.1
ON192514.1
ON192515.1
ON192516.1
ON192517.1
ON192518.1
ON192519.1
ON192520.1
ON192521.1
ON192522.1
ON192523.1
ON192524.1
ON192525.1
ON192526.1
ON192527.1
ON192528.1
ON192529.1
ON192530.1
ON192531.1
ON192532.1
ON192533.1
ON192535.1
ON192536.1
ON192537.1
ON192538.1
ON192539.1
ON192540.1
ON192541.1
ON192542.1
ON192543.1
ON192544.1
ON192545.1
ON192546.1
ON192547.1
ON192548.1
ON192549.1
ON192550.1
ON192551.1
ON192552.1
ON192553.1
ON192554.1
ON192555.1
ON192556.1
ON192557.1
ON192558.1
ON192559.1
ON192560.1
ON192561.1
ON192562.1
ON192563.1
ON192564.1
ON192565.1
ON192566.1
ON192567.1
ON192568.1
ON192569.1
ON192570.1
ON192571.1
ON192572.1
ON192573.1
ON192574.1
ON192575.1
ON192576.1
ON192577.1
ON192578.1
ON192579.1
ON192580.1
ON192581.1
ON192582.1
ON192583.1
ON192584.1
ON192585.1
ON192586.1
ON192587.1
ON192588.1
ON192589.1
ON192590.1
ON192591.1
ON192592.1
ON192593.1
ON192594.1
ON192595.1
ON192596.1
ON192597.1
ON192598.1
ON192599.1
ON192600.1
ON192601.1
ON192602.1
ON192603.1
ON192604.1
ON192605.1
ON192606.1
ON192607.1
ON192608.1
ON192609.1
ON192610.1
ON192611.1
ON192612.1
ON192613.1
ON192614.1
ON192615.1
ON192616.1
ON192617.1
ON192618.1
ON192619.1
ON192620.1
ON192621.1
ON192622.1
ON192623.1
ON192624.1
ON192625.1
ON192626.1
ON192627.1
ON192628.1
ON192629.1
ON192630.1
ON192631.1
ON192632.1
ON192633.1
ON192634.1
ON192635.1
ON192636.1
ON192637.1
ON192638.1
ON192639.1
ON192640.1
ON192641.1
ON192642.1
ON192643.1
ON192644.1
ON192645.1
ON192646.1
ON192647.1
ON192648.1
ON192649.1
ON192650.1
ON192651.1
ON192652.1
ON192653.1
ON192654.1
ON192655.1
ON192656.1
ON192657.1
ON192658.1
ON192659.1
ON192660.1
ON192661.1
ON192662.1
ON192663.1
ON192664.1
ON192665.1
ON192666.1
ON192667.1
ON192668.1
ON192669.1
ON192670.1
ON192671.1
ON192672.1
ON192673.1
ON192674.1
ON192675.1
ON192676.1
ON192677.1
ON192678.1
ON192679.1
ON192680.1
ON192681.1
ON192682.1
ON192683.1
ON192684.1
ON192685.1
ON192686.1
ON192687.1
ON192688.1
ON192689.1
ON192690.1
ON192691.1
ON192692.1
ON192693.1
ON192694.1
ON192695.1
ON192696.1
ON192697.1
ON192698.1
ON192699.1
ON192700.1
ON192701.1
ON192702.1
ON192703.1
ON192704.1
ON192705.1
ON192706.1
ON192707.1
ON192708.1
ON192709.1
ON192710.1
ON192711.1
ON192712.1
ON192713.1
ON192714.1
ON192715.1
ON192716.1
ON192717.1
ON192718.1
ON192719.1
ON192720.1
ON192721.1
ON192722.1
ON192723.1
ON192724.1
ON192725.1
ON192726.1
ON192727.1
ON192728.1
ON192729.1
ON192730.1
ON192731.1
ON192732.1
ON192733.1
ON192734.1
ON192735.1
ON192736.1
ON192737.1
ON192738.1
ON192739.1
ON192740.1
ON192741.1
ON192742.1
ON192743.1
ON192744.1
ON192745.1
ON192746.1
ON192747.1
ON192748.1
ON192749.1
ON192750.1
ON192751.1
ON192752.1
ON192753.1
ON192754.1
ON192755.1
ON192756.1
ON192757.1
ON192758.1
ON192759.1
ON192760.1
ON192761.1
ON192762.1
ON192763.1
ON192764.1
ON192765.1
ON192766.1
ON192767.1
ON192768.1
ON192769.1
ON192770.1
ON192771.1
ON192772.1
ON192773.1
ON192774.1
ON192775.1
ON192776.1
ON192777.1
ON192778.1
ON192779.1
ON192780.1
ON192781.1
ON192782.1
ON192783.1
ON192784.1
ON192785.1
ON192786.1
ON192787.1
ON192788.1
ON192789.1
ON192790.1
ON192791.1
ON192792.1
ON192793.1
ON192794.1
ON192795.1
ON192796.1
ON192797.1
ON192798.1
ON192799.1
ON192800.1
ON192801.1
ON192802.1
ON192803.1
ON192804.1
ON192805.1
ON192806.1
ON192807.1
ON192808.1
ON192809.1
ON192810.1
ON192811.1
ON192812.1
ON192813.1
ON192814.1
ON192815.1
ON192816.1
ON192817.1
ON192818.1
ON192819.1
ON192820.1
ON192821.1
ON192822.1
ON192823.1
ON192824.1
ON192825.1
ON192826.1
ON192827.1
ON192828.1
ON192829.1
ON192830.1
ON192831.1
ON192832.1
ON192833.1
ON192834.1
ON192835.1
ON192836.1
ON192837.1
ON192838.1
ON192839.1
ON192840.1
ON192841.1
ON192842.1
ON192843.1
ON192844.1
ON192845.1
ON192846.1
ON192847.1
ON192848.1
ON192849.1
ON192850.1
ON192851.1
ON192852.1
ON192853.1
ON192854.1
ON192855.1
ON192856.1
ON192857.1
ON192858.1
ON192859.1
ON192860.1
ON192861.1
ON192862.1
ON192863.1
ON192864.1
ON192865.1
ON192866.1
ON192867.1
ON192868.1
ON192869.1
ON192870.1
ON192871.1
ON192872.1
ON192873.1
ON192874.1
ON192875.1
ON192876.1
ON192877.1
ON192878.1
ON192879.1
ON192880.1
ON192881.1
ON192882.1
ON192883.1
ON192884.1
ON192885.1
ON192886.1
ON192887.1
ON192888.1
ON192889.1
ON192890.1
ON192891.1
ON192892.1
ON192893.1
ON192894.1
ON192895.1
ON192896.1
ON192897.1
ON192898.1
ON192899.1
ON192900.1
ON192901.1
ON192902.1
ON192903.1
ON192904.1
ON192905.1
ON192906.1
ON192907.1
ON192908.1
ON192909.1
ON192910.1
ON192911.1
ON192912.1
ON192913.1
ON192914.1
ON192915.1
ON192916.1
ON192917.1
ON192918.1
ON192919.1
ON192920.1
ON192921.1
ON192922.1
ON192923.1
ON192924.1
ON192925.1
ON192926.1
ON192927.1
ON192928.1
ON192929.1
ON192930.1
ON192931.1
ON192932.1
ON192933.1
ON192934.1
ON192935.1
ON192936.1
ON192937.1
ON192938.1
ON192939.1
ON192940.1
ON192941.1
ON192942.1
ON192943.1
ON192944.1
ON192945.1
ON192946.1
ON192947.1
ON192948.1
ON192949.1
ON192950.1
ON192951.1
ON192952.1
ON192953.1
ON192954.1
ON192955.1
ON192956.1
ON192957.1
ON192958.1
ON192960.1
ON192961.1
ON192962.1
ON192963.1
ON192964.1
ON192965.1
ON192966.1
ON192967.1
ON192988.1
ON192989.1
ON192990.1
ON192991.1
ON192992.1
ON192993.1
ON192994.1
ON192995.1
ON192996.1
ON192997.1
ON192998.1
ON192999.1
ON193000.1
ON193001.1
ON193002.1
ON193003.1
ON193004.1
ON193005.1
ON193006.1
ON193007.1
ON193008.1
ON193009.1
ON193010.1
ON193011.1
ON193012.1
ON193013.1
ON193014.1
ON193015.1
ON193016.1
ON193017.1
ON193018.1
ON193019.1
ON193020.1
ON193021.1
ON193022.1
ON193023.1
ON193024.1
ON193025.1
ON193026.1
ON193027.1
ON193028.1
ON193029.1
ON193030.1
ON193031.1
ON193032.1
ON193033.1
ON193034.1
ON193035.1
ON193036.1
ON193037.1
ON193038.1
ON193039.1
ON193040.1
ON193041.1
ON193042.1
ON193043.1
ON193044.1
ON193045.1
ON193046.1
ON193047.1
ON193048.1
ON193049.1
ON193050.1
ON193051.1
ON193052.1
ON193053.1
ON193054.1
ON193055.1
ON193056.1
ON193057.1
ON193058.1
ON193059.1
ON193060.1
ON193061.1
ON193062.1
ON193063.1
ON193064.1
ON193065.1
ON193066.1
ON193067.1
ON193068.1
ON193069.1
ON193070.1
ON193071.1
ON193072.1
ON193076.1
ON193077.1
ON193078.1
ON193079.1
ON193080.1
ON193081.1
ON193082.1
ON193083.1
ON193084.1
ON193085.1
ON193086.1
ON193087.1
ON193088.1
ON193089.1
ON193090.1
ON193091.1
ON193092.1
ON193093.1
ON193094.1
ON193095.1
ON193096.1
ON193097.1
ON193098.1
ON193099.1
ON193100.1
ON193101.1
ON193102.1
ON193103.1
ON193104.1
ON193105.1
ON193106.1
ON193107.1
ON193108.1
ON193109.1
ON193110.1
ON193111.1
ON193112.1
ON193113.1
ON193114.1
ON193115.1
ON193116.1
ON193117.1
ON193118.1
ON193119.1
ON193120.1
ON193121.1
ON193122.1
ON193123.1
ON193124.1
ON193125.1
ON193126.1
ON193127.1
ON193128.1
ON193129.1
ON193130.1
ON193131.1
ON193132.1
ON193133.1
ON193134.1
ON193135.1
ON193136.1
ON193137.1
ON193138.1
ON193139.1
ON193140.1
ON193141.1
ON193142.1
ON193143.1
ON193144.1
ON193145.1
ON193146.1
ON193147.1
ON193148.1
ON193149.1
ON193150.1
ON193151.1
ON193152.1
ON193153.1
ON193154.1
ON193155.1
ON193156.1
ON193157.1
ON193158.1
ON193159.1
ON193160.1
ON193161.1
ON193162.1
ON193163.1
ON193164.1
ON193165.1
ON193166.1
ON193167.1
ON193168.1
ON193169.1
ON193170.1
ON193171.1
ON193172.1
ON193173.1
ON193194.1
ON193195.1
ON193196.1
ON193197.1
ON193198.1
ON193199.1
ON193200.1
ON193201.1
ON193202.1
ON193203.1
ON193204.1
ON193205.1
ON193206.1
ON193207.1
ON193208.1
ON193209.1
ON193210.1
ON193211.1
ON193212.1
ON193213.1
ON193214.1
ON193215.1
ON193216.1
ON193217.1
ON193218.1
ON193219.1
ON193220.1
ON193221.1
ON193222.1
ON193223.1
ON193224.1
ON193225.1
ON193226.1
ON193227.1
ON193228.1
ON193229.1
ON193230.1
ON193231.1
ON193232.1
ON193233.1
ON193234.1
ON193235.1
ON193236.1
ON193237.1
ON193238.1
ON193239.1
ON193241.1
ON193242.1
ON193243.1
ON193244.1
ON193245.1
ON193246.1
ON193247.1
ON193248.1
ON193249.1
ON193250.1
ON193251.1
ON193252.1
ON193253.1
ON193254.1
ON193255.1
ON193256.1
ON193257.1
ON193258.1
ON193259.1
ON193260.1
ON193261.1
ON193262.1
ON193263.1
ON193264.1
ON193265.1
ON193266.1
ON193267.1
ON193268.1
ON193269.1
ON193270.1
ON193271.1
ON193272.1
ON193273.1
ON193277.1
ON193278.1
ON193279.1
ON193280.1
ON193281.1
ON193282.1
ON193283.1
ON193284.1
ON193285.1
ON193286.1
ON193287.1
ON193288.1
ON193289.1
ON193290.1
ON193291.1
ON193292.1
ON193293.1
ON193294.1
ON193295.1
ON193296.1
ON193297.1
ON193298.1
ON193299.1
ON193300.1
ON193301.1
ON193302.1
ON193303.1
ON193304.1
ON193305.1
ON193306.1
ON193307.1
ON193308.1
ON193309.1
ON193310.1
ON193311.1
ON193312.1
ON193313.1
ON193317.1
ON193318.1
ON193319.1
ON193320.1
ON193321.1
ON193322.1
ON193323.1
ON193324.1
ON193325.1
ON193326.1
ON193327.1
ON193328.1
ON193329.1
ON193330.1
ON193331.1
ON193332.1
ON193333.1
ON193334.1
ON193335.1
ON193336.1
ON193337.1
ON193338.1
ON193339.1
ON193340.1
ON193341.1
ON193342.1
ON193343.1
ON193344.1
ON193345.1
ON193346.1
ON193347.1
ON193348.1
ON193349.1
ON193350.1
ON193351.1
ON193352.1
ON193353.1
ON193354.1
ON193355.1
ON193356.1
ON193357.1
ON193358.1
ON193359.1
ON193360.1
ON193361.1
ON193368.1
ON193369.1
ON193370.1
ON193371.1
ON193372.1
ON193373.1
ON193374.1
ON193375.1
ON193377.1
ON193378.1
ON193379.1
ON193380.1
ON193381.1
ON193382.1
ON193383.1
ON193384.1
ON193385.1
ON193386.1
ON193387.1
ON193388.1
ON193389.1
ON193390.1
ON193391.1
ON193393.1
ON193394.1
ON193395.1
ON193396.1
ON193399.1
ON193400.1
ON193401.1
ON193402.1
ON193403.1
ON193404.1
ON193405.1
ON193406.1
ON193407.1
ON193408.1
ON193409.1
ON193410.1
ON193411.1
ON193412.1
ON193413.1
ON193414.1
ON193415.1
ON193416.1
ON193417.1
ON193418.1
ON193419.1
ON193420.1
ON193421.1
ON193422.1
ON193423.1
ON193424.1
ON193425.1
ON193426.1
ON193427.1
ON193428.1
ON193429.1
ON193430.1
ON193431.1
ON193433.1
ON193434.1
ON193435.1
ON193436.1
ON193437.1
ON193438.1
ON193439.1
ON193440.1
ON193441.1
ON193442.1
ON193443.1
ON193444.1
ON193498.1
ON193499.1
ON193500.1
ON193501.1
ON193502.1
ON193503.1
ON193504.1
ON193505.1
ON193506.1
ON193507.1
ON193508.1
ON193509.1
ON193510.1
ON193511.1
ON193512.1
ON193515.1
ON193516.1
ON193517.1
ON193518.1
ON193519.1
ON193520.1
ON193521.1
ON193522.1
ON193525.1
ON193526.1
ON193527.1
ON193528.1
ON193529.1
ON193530.1
ON193531.1
ON193532.1
ON193533.1
ON193534.1
ON193535.1
ON193536.1
ON193537.1
ON193538.1
ON193539.1
ON193540.1
ON193541.1
ON193542.1
ON193543.1
ON193545.1
ON193546.1
ON193547.1
ON193548.1
ON193549.1
ON193550.1
ON193551.1
ON193552.1
ON193553.1
ON193554.1
ON193555.1
ON193556.1
ON193557.1
ON193558.1
ON193559.1
ON193560.1
ON193562.1
ON193563.1
ON193564.1
ON193565.1
ON193566.1
ON193567.1
ON193568.1
ON193569.1
ON193570.1
ON193631.1
ON193632.1
ON193633.1
ON193634.1
ON193635.1
ON193636.1
ON193637.1
ON193638.1
ON193639.1
ON193640.1
ON193641.1
ON193642.1
ON193643.1
ON193644.1
ON193645.1
ON193646.1
ON193647.1
ON193648.1
ON193649.1
ON193650.1
ON193651.1
ON193652.1
ON193653.1
ON193654.1
ON193655.1
ON193656.1
ON193657.1
ON193658.1
ON193659.1
ON193660.1
ON193661.1
ON193662.1
ON193663.1
ON193664.1
ON193665.1
ON193666.1
ON193667.1
ON193668.1
ON193669.1
ON193670.1
ON193671.1
ON193672.1
ON193673.1
ON193674.1
ON193675.1
ON193676.1
ON193677.1
ON193678.1
ON193679.1
ON193680.1
ON193681.1
ON193682.1
ON193683.1
ON193684.1
ON193685.1
ON193686.1
ON193687.1
ON193688.1
ON193689.1
ON193690.1
ON193691.1
ON193692.1
ON193693.1
ON193694.1
ON193695.1
ON193696.1
ON193697.1
ON193698.1
ON193699.1
ON193700.1
ON193701.1
ON193702.1
ON193703.1
ON193704.1
ON193705.1
ON193706.1
ON193707.1
ON193708.1
ON193709.1
ON193710.1
ON193711.1
ON193712.1
ON193713.1
ON193714.1
ON193715.1
ON193716.1
ON193717.1
ON193718.1
ON193719.1
ON193720.1
ON193721.1
ON193722.1
ON193723.1
ON193724.1
ON193725.1
ON193726.1
ON193727.1
ON193844.1
ON193845.1
ON193846.1
ON193847.1
ON193848.1
ON193849.1
ON193850.1
ON193851.1
ON193852.1
ON193853.1
ON193854.1
ON193855.1
ON193856.1
ON193857.1
ON193858.1
ON193859.1
ON193860.1
ON193861.1
ON193862.1
ON193864.1
ON193865.1
ON193866.1
ON193867.1
ON193868.1
ON193869.1
ON193870.1
ON193871.1
ON193872.1
ON193873.1
ON193874.1
ON193875.1
ON193876.1
ON193877.1
ON193878.1
ON193879.1
ON193880.1
ON193881.1
ON193882.1
ON193883.1
ON193885.1
ON193886.1
ON193887.1
ON193888.1
ON193889.1
ON193890.1
ON193891.1
ON193892.1
ON193893.1
ON193894.1
ON193895.1
ON193904.1
ON193905.1
ON193907.1
ON193908.1
ON193909.1
ON193910.1
ON193911.1
ON193912.1
ON193913.1
ON193914.1
ON193915.1
ON193916.1
ON193917.1
ON193918.1
ON193919.1
ON193920.1
ON193921.1
ON193922.1
ON193923.1
ON193924.1
ON193925.1
ON193926.1
ON193927.1
ON193928.1
ON193929.1
ON193930.1
ON193931.1
ON193932.1
ON193933.1
ON193934.1
ON193935.1
ON193936.1
ON193937.1
ON193938.1
ON193940.1
ON193941.1
ON193942.1
ON193943.1
ON193944.1
ON193945.1
ON193946.1
ON193947.1
ON193948.1
ON193949.1
ON193950.1
ON193951.1
ON193952.1
ON193953.1
ON193954.1
ON193955.1
ON193956.1
ON193957.1
ON193958.1
ON193959.1
ON193960.1
ON193961.1
ON193962.1
ON193963.1
ON193964.1
ON193965.1
ON193966.1
ON193967.1
ON193968.1
ON193969.1
ON193970.1
ON193972.1
ON193973.1
ON193974.1
ON193975.1
ON193976.1
ON193977.1
ON193978.1
ON193979.1
ON193980.1
ON193981.1
ON193982.1
ON193983.1
ON193984.1
ON193985.1
ON193986.1
ON193987.1
ON193988.1
ON193989.1
ON193990.1
ON193991.1
ON193992.1
ON193994.1
ON193995.1
ON193996.1
ON193997.1
ON193998.1
ON193999.1
ON194000.1
ON194001.1
ON194002.1
ON194003.1
ON194004.1
ON194005.1
ON194006.1
ON194007.1
ON194008.1
ON194009.1
ON194010.1
ON194011.1
ON194012.1
ON194013.1
ON194014.1
ON194015.1
ON194016.1
ON194017.1
ON194018.1
ON194019.1
ON194020.1
ON194021.1
ON194022.1
ON194023.1
ON194024.1
ON194025.1
ON194026.1
ON194027.1
ON194028.1
ON194029.1
ON194030.1
ON194031.1
ON194032.1
ON194033.1
ON194034.1
ON194035.1
ON194036.1
ON194037.1
ON194038.1
ON194039.1
ON194040.1
ON194041.1
ON194042.1
ON194044.1
ON194045.1
ON194046.1
ON194047.1
ON194048.1
ON194049.1
ON194051.1
ON194052.1
ON194065.1
ON194066.1
ON194067.1
ON194068.1
ON194069.1
ON194070.1
ON194072.1
ON194073.1
ON194074.1
ON194075.1
ON194076.1
ON194077.1
ON194078.1
ON194079.1
ON194080.1
ON194081.1
ON194082.1
ON194083.1
ON194084.1
ON194085.1
ON194086.1
ON194087.1
ON194088.1
ON194089.1
ON194090.1
ON194091.1
ON194092.1
ON194093.1
ON194094.1
ON194095.1
ON194096.1
ON194097.1
ON194098.1
ON194099.1
ON194100.1
ON194101.1
ON194102.1
ON194103.1
ON194104.1
ON194105.1
ON194106.1
ON194107.1
ON194108.1
ON194109.1
ON194110.1
ON194111.1
ON194112.1
ON194113.1
ON194114.1
ON194115.1
ON194116.1
ON194117.1
ON194118.1
ON194119.1
ON194120.1
ON194121.1
ON194122.1
ON194123.1
ON194124.1
ON194125.1
ON194126.1
ON194127.1
ON194128.1
ON194129.1
ON194130.1
ON194131.1
ON194132.1
ON194133.1
ON194134.1
ON194135.1
ON194136.1
ON194137.1
ON194138.1
ON194139.1
ON194140.1
ON194141.1
ON194142.1
ON194143.1
ON194144.1
ON194145.1
ON194146.1
ON194147.1
ON194157.1
ON194158.1
ON194159.1
ON194160.1
ON194161.1
ON194162.1
ON194163.1
ON194164.1
ON194165.1
ON194166.1
ON194167.1
ON194168.1
ON194169.1
ON194170.1
ON194171.1
ON194172.1
ON194173.1
ON194174.1
ON194175.1
ON194176.1
ON194177.1
ON194178.1
ON194179.1
ON194180.1
ON194181.1
ON194182.1
ON194183.1
ON194184.1
ON194185.1
ON194186.1
ON194187.1
ON194188.1
ON194189.1
ON194190.1
ON194191.1
ON194192.1
ON194193.1
ON194194.1
ON194195.1
ON194196.1
ON194197.1
ON194198.1
ON194199.1
ON194200.1
ON194201.1
ON194202.1
ON194203.1
ON194204.1
ON194205.1
ON194206.1
ON194207.1
ON194208.1
ON194209.1
ON194210.1
ON194211.1
ON194212.1
ON194213.1
ON194214.1
ON194215.1
ON194216.1
ON194217.1
ON194219.1
ON194220.1
ON194221.1
ON194222.1
ON194223.1
ON194224.1
ON194225.1
ON194226.1
ON194227.1
ON194228.1
ON194229.1
ON194230.1
ON194231.1
ON194232.1
ON194233.1
ON194234.1
ON194235.1
ON194236.1
ON194237.1
ON194238.1
ON194239.1
ON194240.1
ON194241.1
ON194242.1
ON194243.1
ON194244.1
ON194245.1
ON194246.1
ON194247.1
ON194248.1
ON194249.1
ON194250.1
ON194251.1
ON194252.1
ON194253.1
ON194259.1
ON194260.1
ON194261.1
ON194262.1
ON194263.1
ON194264.1
ON194265.1
ON194266.1
ON194267.1
ON194268.1
ON194269.1
ON194270.1
ON194271.1
ON194272.1
ON194273.1
ON194274.1
ON194275.1
ON194276.1
ON194277.1
ON194278.1
ON194279.1
ON194280.1
ON194281.1
ON194282.1
ON194283.1
ON194284.1
ON194285.1
ON194286.1
ON194287.1
ON194288.1
ON194289.1
ON194290.1
ON194291.1
ON194292.1
ON194293.1
ON194294.1
ON194295.1
ON194296.1
ON194297.1
ON194298.1
ON194299.1
ON194300.1
ON194301.1
ON194302.1
ON194303.1
ON194304.1
ON194305.1
ON194306.1
ON194307.1
ON194308.1
ON194309.1
ON194310.1
ON194311.1
ON194312.1
ON194313.1
ON194314.1
ON194315.1
ON194316.1
ON194317.1
ON194318.1
ON194319.1
ON194320.1
ON194321.1
ON194322.1
ON194323.1
ON194324.1
ON194325.1
ON194326.1
ON194327.1
ON194329.1
ON194330.1
ON194331.1
ON194332.1
ON194333.1
ON194334.1
ON194335.1
ON194336.1
ON194337.1
ON194338.1
ON194339.1
ON194340.1
ON194341.1
ON194342.1
ON194343.1
ON194344.1
ON194345.1
ON194346.1
ON194347.1
ON194348.1
ON194349.1
ON194350.1
ON194351.1
ON194352.1
ON194353.1
ON194354.1
ON194355.1
ON194356.1
ON194357.1
ON194358.1
ON194359.1
ON194360.1
ON194361.1
ON194362.1
ON194363.1
ON194364.1
ON194365.1
ON194367.1
ON194368.1
ON194369.1
ON194370.1
ON194371.1
ON194372.1
ON194373.1
ON194374.1
ON194375.1
ON194376.1
ON194377.1
ON194378.1
ON194379.1
ON194380.1
ON194381.1
ON194382.1
ON194383.1
ON194384.1
ON194385.1
ON194386.1
ON194387.1
ON194491.1
ON194492.1
ON194493.1
ON194494.1
ON194495.1
ON194496.1
ON194497.1
ON194498.1
ON194499.1
ON194500.1
ON194501.1
ON194502.1
ON194503.1
ON194504.1
ON194505.1
ON194506.1
ON194507.1
ON194508.1
ON194509.1
ON194510.1
ON194511.1
ON194512.1
ON194513.1
ON194514.1
ON194515.1
ON194516.1
ON194517.1
ON194518.1
ON194519.1
ON194520.1
ON194521.1
ON194522.1
ON194523.1
ON194524.1
ON194525.1
ON194526.1
ON194527.1
ON194528.1
ON194529.1
ON194530.1
ON194531.1
ON194532.1
ON194533.1
ON194534.1
ON194535.1
ON194536.1
ON194537.1
ON194538.1
ON194539.1
ON194540.1
ON194541.1
ON194542.1
ON194543.1
ON194544.1
ON194545.1
ON194546.1
ON194547.1
ON194548.1
ON194549.1
ON194550.1
ON194551.1
ON194552.1
ON194553.1
ON194554.1
ON194555.1
ON194556.1
ON194557.1
ON194558.1
ON194559.1
ON194560.1
ON194561.1
ON194562.1
ON194563.1
ON194564.1
ON194668.1
ON194669.1
ON194670.1
ON194671.1
ON194672.1
ON194673.1
ON194674.1
ON194675.1
ON194676.1
ON194677.1
ON194678.1
ON194679.1
ON194680.1
ON194681.1
ON194682.1
ON194683.1
ON194684.1
ON194685.1
ON194686.1
ON194687.1
ON194688.1
ON194689.1
ON194690.1
ON194691.1
ON194692.1
ON194693.1
ON194694.1
ON194695.1
ON194696.1
ON194697.1
ON194698.1
ON194699.1
ON194700.1
ON194701.1
ON194702.1
ON194703.1
ON194704.1
ON194705.1
ON194706.1
ON194707.1
ON194708.1
ON194709.1
ON194710.1
ON194711.1
ON194712.1
ON194713.1
ON194714.1
ON194715.1
ON194716.1
ON194717.1
ON194718.1
ON194719.1
ON194720.1
ON194721.1
ON194722.1
ON194723.1
ON194724.1
ON194725.1
ON194726.1
ON194727.1
ON194728.1
ON194729.1
ON194730.1
ON194731.1
ON194732.1
ON194733.1
ON194734.1
ON194735.1
ON194736.1
ON194737.1
ON194738.1
ON194739.1
ON194740.1
ON194741.1
ON194742.1
ON194743.1
ON194744.1
ON194745.1
ON194746.1
ON194747.1
ON194748.1
ON194749.1
ON194750.1
ON194751.1
ON194752.1
ON194753.1
ON194754.1
ON194755.1
ON194756.1
ON194757.1
ON194758.1
ON194759.1
ON194760.1
ON194761.1
ON194762.1
ON194763.1
ON194764.1
ON194765.1
ON194766.1
ON194767.1
ON194768.1
ON194769.1
ON194770.1
ON194771.1
ON194772.1
ON194773.1
ON194774.1
ON194775.1
ON194776.1
ON194777.1
ON194778.1
ON194779.1
ON194780.1
ON194781.1
ON194782.1
ON194783.1
ON194784.1
ON194785.1
ON194786.1
ON194787.1
ON194788.1
ON194789.1
ON194790.1
ON194791.1
ON194792.1
ON194793.1
ON194794.1
ON194795.1
ON194796.1
ON194797.1
ON194798.1
ON194799.1
ON194800.1
ON194801.1
ON194802.1
ON194803.1
ON194804.1
ON194805.1
ON194806.1
ON194807.1
ON194808.1
ON194809.1
ON194810.1
ON194811.1
ON194812.1
ON194813.1
ON194814.1
ON194815.1
ON194816.1
ON194817.1
ON194818.1
ON194819.1
ON194820.1
ON194821.1
ON194822.1
ON194823.1
ON194836.1
ON194837.1
ON194838.1
ON194839.1
ON194840.1
ON194841.1
ON194842.1
ON194843.1
ON194844.1
ON194845.1
ON194846.1
ON194847.1
ON194848.1
ON194849.1
ON194850.1
ON194851.1
ON194852.1
ON194853.1
ON194854.1
ON194855.1
ON194856.1
ON194857.1
ON194858.1
ON194859.1
ON194860.1
ON194861.1
ON194862.1
ON194863.1
ON194864.1
ON194865.1
ON194866.1
ON194867.1
ON194868.1
ON194869.1
ON194870.1
ON194871.1
ON194872.1
ON194873.1
ON194874.1
ON194875.1
ON194876.1
ON194877.1
ON194878.1
ON194879.1
ON194880.1
ON194881.1
ON194882.1
ON194883.1
ON194884.1
ON194885.1
ON194886.1
ON194887.1
ON194888.1
ON194889.1
ON194890.1
ON194891.1
ON194892.1
ON194893.1
ON194894.1
ON194895.1
ON194896.1
ON194897.1
ON194898.1
ON194899.1
ON194900.1
ON194901.1
ON194902.1
ON194903.1
ON194904.1
ON194905.1
ON194906.1
ON194907.1
ON194908.1
ON194909.1
ON194910.1
ON194911.1
ON194912.1
ON194913.1
ON194914.1
ON194915.1
ON194916.1
ON194917.1
ON194918.1
ON194919.1
ON194920.1
ON194921.1
ON194922.1
ON194923.1
ON194924.1
ON194925.1
ON194926.1
ON194927.1
ON194928.1
ON194929.1
ON194930.1
ON194931.1
ON194932.1
ON194933.1
ON194934.1
ON194935.1
ON194936.1
ON194937.1
ON194938.1
ON194939.1
ON194940.1
ON194941.1
ON194942.1
ON194943.1
ON194944.1
ON194945.1
ON194946.1
ON194947.1
ON194948.1
ON194949.1
ON194950.1
ON194951.1
ON194952.1
ON194953.1
ON194954.1
ON194955.1
ON194956.1
ON194957.1
ON194958.1
ON194959.1
ON194960.1
ON194961.1
ON194962.1
ON194963.1
ON194964.1
ON194965.1
ON194966.1
ON194967.1
ON194968.1
ON194969.1
ON194970.1
ON194971.1
ON194972.1
ON194973.1
ON194974.1
ON194975.1
ON194976.1
ON194977.1
ON194978.1
ON194979.1
ON194980.1
ON194981.1
ON194982.1
ON194983.1
ON194984.1
ON194985.1
ON194986.1
ON194987.1
ON194988.1
ON194989.1
ON194990.1
ON194991.1
ON194992.1
ON194993.1
ON194994.1
ON194995.1
ON194996.1
ON194997.1
ON194998.1
ON194999.1
ON195000.1
ON195001.1
ON195002.1
ON195003.1
ON195004.1
ON195005.1
ON195006.1
ON195007.1
ON195008.1
ON195009.1
ON195010.1
ON195011.1
ON195012.1
ON195013.1
ON195014.1
ON195015.1
ON195016.1
ON195017.1
ON195018.1
ON195019.1
ON195020.1
ON195021.1
ON195022.1
ON195023.1
ON195024.1
ON195025.1
ON195026.1
ON195027.1
ON195028.1
ON195029.1
ON195030.1
ON195031.1
ON195032.1
ON195033.1
ON195034.1
ON195035.1
ON195036.1
ON195037.1
ON195038.1
ON195039.1
ON195040.1
ON195041.1
ON195042.1
ON195043.1
ON195044.1
ON195045.1
ON195046.1
ON195047.1
ON195048.1
ON195049.1
ON195050.1
ON195051.1
ON195052.1
ON195053.1
ON195054.1
ON195055.1
ON195056.1
ON195057.1
ON195058.1
ON195059.1
ON195060.1
ON195061.1
ON195062.1
ON195063.1
ON195064.1
ON195065.1
ON195066.1
ON195067.1
ON195068.1
ON195069.1
ON195070.1
ON195071.1
ON195072.1
ON195073.1
ON195074.1
ON195075.1
ON195076.1
ON195077.1
ON195078.1
ON195079.1
ON195080.1
ON195081.1
ON195082.1
ON195083.1
ON195084.1
ON195085.1
ON195086.1
ON195087.1
ON195088.1
ON195089.1
ON195090.1
ON195091.1
ON195092.1
ON195093.1
ON195094.1
ON195095.1
ON195096.1
ON195097.1
ON195098.1
ON195099.1
ON195100.1
ON195101.1
ON195102.1
ON195103.1
ON195104.1
ON195105.1
ON195106.1
ON195107.1
ON195108.1
ON195109.1
ON195110.1
ON195111.1
ON195112.1
ON195113.1
ON195114.1
ON195115.1
ON195116.1
ON195117.1
ON195118.1
ON195119.1
ON195120.1
ON195121.1
ON195122.1
ON195123.1
ON195124.1
ON195125.1
ON195126.1
ON195127.1
ON195128.1
ON195129.1
ON195130.1
ON195131.1
ON195132.1
ON195133.1
ON195134.1
ON195135.1
ON195136.1
ON195137.1
ON195138.1
ON195139.1
ON195140.1
ON195141.1
ON195142.1
ON195143.1
ON195144.1
ON195145.1
ON195146.1
ON195147.1
ON195148.1
ON195149.1
ON195150.1
ON195151.1
ON195152.1
ON195153.1
ON195154.1
ON195155.1
ON195156.1
ON195157.1
ON195158.1
ON195159.1
ON195160.1
ON195161.1
ON195162.1
ON195163.1
ON195164.1
ON195165.1
ON195166.1
ON195167.1
ON195168.1
ON195169.1
ON195170.1
ON195171.1
ON195172.1
ON195173.1
ON195174.1
ON195175.1
ON195176.1
ON195177.1
ON195178.1
ON195179.1
ON195180.1
ON195181.1
ON195182.1
ON195183.1
ON195184.1
ON195185.1
ON195186.1
ON195187.1
ON195188.1
ON195189.1
ON195190.1
ON195191.1
ON195192.1
ON195193.1
ON195194.1
ON195195.1
ON195196.1
ON195197.1
ON195198.1
ON195199.1
ON195200.1
ON195201.1
ON195202.1
ON195203.1
ON195204.1
ON195205.1
ON195206.1
ON195207.1
ON195208.1
ON195209.1
ON195210.1
ON195211.1
ON195212.1
ON195213.1
ON195214.1
ON195215.1
ON195216.1
ON195217.1
ON195218.1
ON195219.1
ON195220.1
ON195221.1
ON195222.1
ON195223.1
ON195224.1
ON195225.1
ON195226.1
ON195227.1
ON195228.1
ON195229.1
ON195230.1
ON195231.1
ON195232.1
ON195233.1
ON195234.1
ON195235.1
ON195236.1
ON195237.1
ON195238.1
ON195239.1
ON195240.1
ON195241.1
ON195242.1
ON195243.1
ON195244.1
ON195245.1
ON195246.1
ON195247.1
ON195248.1
ON195249.1
ON195250.1
ON195251.1
ON195252.1
ON195253.1
ON195254.1
ON195255.1
ON195256.1
ON195259.1
ON195260.1
ON195261.1
ON195262.1
ON195263.1
ON195264.1
ON195265.1
ON195266.1
ON195267.1
ON195268.1
ON195269.1
ON195270.1
ON195271.1
ON195272.1
ON195273.1
ON195274.1
ON195275.1
ON195276.1
ON195277.1
ON195278.1
ON195279.1
ON195280.1
ON195281.1
ON195282.1
ON195283.1
ON195284.1
ON195285.1
ON195286.1
ON195287.1
ON195288.1
ON195289.1
ON195290.1
ON195291.1
ON195292.1
ON195293.1
ON195294.1
ON195295.1
ON195296.1
ON195297.1
ON195298.1
ON195299.1
ON195300.1
ON195301.1
ON195302.1
ON195303.1
ON195304.1
ON195305.1
ON195306.1
ON195307.1
ON195308.1
ON195309.1
ON195310.1
ON195311.1
ON195312.1
ON195313.1
ON195314.1
ON195315.1
ON195316.1
ON195317.1
ON195318.1
ON195319.1
ON195320.1
ON195321.1
ON195322.1
ON195323.1
ON195324.1
ON195325.1
ON195326.1
ON195327.1
ON195328.1
ON195329.1
ON195330.1
ON195331.1
ON195332.1
ON195333.1
ON195334.1
ON195335.1
ON195336.1
ON195337.1
ON195338.1
ON195339.1
ON195340.1
ON195341.1
ON195342.1
ON195343.1
ON195344.1
ON195345.1
ON195346.1
ON195347.1
ON195348.1
ON195349.1
ON195350.1
ON195351.1
ON195352.1
ON195353.1
ON195354.1
ON195355.1
ON195356.1
ON195357.1
ON195358.1
ON195359.1
ON195360.1
ON195361.1
ON195362.1
ON195363.1
ON195364.1
ON195365.1
ON195366.1
ON195367.1
ON195368.1
ON195369.1
ON195370.1
ON195371.1
ON195372.1
ON195373.1
ON195374.1
ON195381.1
ON195382.1
ON195383.1
ON195384.1
ON195385.1
ON195386.1
ON195387.1
ON195388.1
ON195389.1
ON195390.1
ON195391.1
ON195392.1
ON195393.1
ON195394.1
ON195395.1
ON195396.1
ON195397.1
ON195398.1
ON195399.1
ON195400.1
ON195401.1
ON195402.1
ON195404.1
ON195405.1
ON195406.1
ON195407.1
ON195408.1
ON195409.1
ON195410.1
ON195411.1
ON195412.1
ON195413.1
ON195414.1
ON195415.1
ON195416.1
ON195417.1
ON195418.1
ON195419.1
ON195420.1
ON195421.1
ON195422.1
ON195423.1
ON195424.1
ON195425.1
ON195426.1
ON195427.1
ON195428.1
ON195429.1
ON195430.1
ON195431.1
ON195432.1
ON195433.1
ON195434.1
ON195435.1
ON195436.1
ON195437.1
ON195438.1
ON195439.1
ON195440.1
ON195441.1
ON195442.1
ON195443.1
ON195444.1
ON195445.1
ON195446.1
ON195447.1
ON195448.1
ON195449.1
ON195450.1
ON195451.1
ON195452.1
ON195453.1
ON195454.1
ON195455.1
ON195456.1
ON195457.1
ON195458.1
ON195459.1
ON195460.1
ON195461.1
ON195462.1
ON195463.1
ON195464.1
ON195465.1
ON195466.1
ON195467.1
ON195468.1
ON195469.1
ON195470.1
ON195471.1
ON195472.1
ON195473.1
ON195474.1
ON195475.1
ON195476.1
ON195477.1
ON195478.1
ON195479.1
ON195480.1
ON195481.1
ON195482.1
ON195483.1
ON195484.1
ON195485.1
ON195486.1
ON195487.1
ON195488.1
ON195489.1
ON195490.1
ON195491.1
ON195492.1
ON195493.1
ON195494.1
ON195495.1
ON195496.1
ON195497.1
ON195498.1
ON195499.1
ON195500.1
ON195501.1
ON195502.1
ON195503.1
ON195504.1
ON195505.1
ON195506.1
ON195507.1
ON195508.1
ON195509.1
ON195510.1
ON195511.1
ON195512.1
ON195513.1
ON195514.1
ON195515.1
ON195516.1
ON195517.1
ON195518.1
ON195519.1
ON195520.1
ON195521.1
ON195522.1
ON195523.1
ON195524.1
ON195525.1
ON195526.1
ON195527.1
ON195528.1
ON195529.1
ON195530.1
ON195531.1
ON195532.1
ON195533.1
ON195534.1
ON195535.1
ON195536.1
ON195537.1
ON195538.1
ON195539.1
ON195540.1
ON195541.1
ON195542.1
ON195543.1
ON195544.1
ON195545.1
ON195546.1
ON195548.1
ON195549.1
ON195550.1
ON195551.1
ON195552.1
ON195553.1
ON195554.1
ON195555.1
ON195556.1
ON195557.1
ON195558.1
ON195559.1
ON195560.1
ON195561.1
ON195562.1
ON195563.1
ON195564.1
ON195565.1
ON195566.1
ON195567.1
ON195568.1
ON195569.1
ON195570.1
ON195571.1
ON195572.1
ON195573.1
ON195574.1
ON195576.1
ON195577.1
ON195578.1
ON195579.1
ON195580.1
ON195581.1
ON195582.1
ON195583.1
ON195584.1
ON195585.1
ON195586.1
ON195587.1
ON195588.1
ON195589.1
ON195590.1
ON195591.1
ON195592.1
ON195593.1
ON195594.1
ON195595.1
ON195596.1
ON195597.1
ON195598.1
ON195599.1
ON195600.1
ON195601.1
ON195602.1
ON195603.1
ON195604.1
ON195605.1
ON195606.1
ON195607.1
ON195609.1
ON195610.1
ON195611.1
ON195612.1
ON195613.1
ON195614.1
ON195615.1
ON195616.1
ON195617.1
ON195618.1
ON195619.1
ON195620.1
ON195621.1
ON195622.1
ON195623.1
ON195624.1
ON195625.1
ON195626.1
ON195627.1
ON195628.1
ON195629.1
ON195630.1
ON195631.1
ON195632.1
ON195633.1
ON195634.1
ON195635.1
ON195636.1
ON195637.1
ON195638.1
ON195639.1
ON195640.1
ON195641.1
ON195642.1
ON195643.1
ON195644.1
ON195645.1
ON195646.1
ON195647.1
ON195648.1
ON195649.1
ON195650.1
ON195651.1
ON195652.1
ON195653.1
ON195654.1
ON195655.1
ON195656.1
ON195657.1
ON195658.1
ON195659.1
ON195660.1
ON195661.1
ON195662.1
ON195663.1
ON195669.1
ON195670.1
ON195671.1
ON195672.1
ON195673.1
ON195674.1
ON195675.1
ON195676.1
ON195677.1
ON195678.1
ON195679.1
ON195680.1
ON195681.1
ON195682.1
ON195683.1
ON195684.1
ON195685.1
ON195686.1
ON195687.1
ON195688.1
ON195689.1
ON195690.1
ON195691.1
ON195692.1
ON195693.1
ON195694.1
ON195695.1
ON195696.1
ON195697.1
ON195698.1
ON195699.1
ON195700.1
ON195701.1
ON195702.1
ON195703.1
ON195704.1
ON195705.1
ON195706.1
ON195707.1
ON195708.1
ON195709.1
ON195710.1
ON195711.1
ON195712.1
ON195713.1
ON195714.1
ON195715.1
ON195716.1
ON195717.1
ON195718.1
ON195721.1
ON195722.1
ON195723.1
ON195724.1
ON195725.1
ON195726.1
ON195727.1
ON195728.1
ON195729.1
ON195730.1
ON195731.1
ON195732.1
ON195733.1
ON195734.1
ON195735.1
ON195736.1
ON195737.1
ON195738.1
ON195739.1
ON195740.1
ON195741.1
ON195742.1
ON195743.1
ON195744.1
ON195745.1
ON195746.1
ON195747.1
ON195748.1
ON195749.1
ON195750.1
ON195751.1
ON195752.1
ON195753.1
ON195754.1
ON195755.1
ON195756.1
ON195757.1
ON195758.1
ON195759.1
ON195760.1
ON195761.1
ON195762.1
ON195763.1
ON195764.1
ON195765.1
ON195766.1
ON195767.1
ON195768.1
ON195769.1
ON195770.1
ON195771.1
ON195772.1
ON195773.1
ON195774.1
ON195775.1
ON195776.1
ON195777.1
ON195778.1
ON195779.1
ON195780.1
ON195781.1
ON195782.1
ON195783.1
ON195784.1
ON195785.1
ON195786.1
ON195787.1
ON195788.1
ON195789.1
ON195790.1
ON195791.1
ON195792.1
ON195793.1
ON195794.1
ON195795.1
ON195796.1
ON195797.1
ON195798.1
ON195799.1
ON195800.1
ON195801.1
ON195802.1
ON195803.1
ON195804.1
ON195805.1
ON195806.1
ON195807.1
ON195808.1
ON195809.1
ON195810.1
ON195811.1
ON195812.1
ON195813.1
ON195814.1
ON195815.1
ON195816.1
ON195817.1
ON195818.1
ON195819.1
ON195820.1
ON195821.1
ON195822.1
ON195823.1
ON195824.1
ON195825.1
ON195870.1
ON195871.1
ON195872.1
ON195873.1
ON195874.1
ON195875.1
ON195876.1
ON195877.1
ON195878.1
ON195879.1
ON195880.1
ON195881.1
ON195883.1
ON195884.1
ON195885.1
ON195886.1
ON195887.1
ON195888.1
ON195889.1
ON195890.1
ON195891.1
ON195892.1
ON195893.1
ON195894.1
ON195895.1
ON195896.1
ON195897.1
ON195898.1
ON195899.1
ON195900.1
ON195901.1
ON195902.1
ON195903.1
ON195904.1
ON195905.1
ON195906.1
ON195907.1
ON195908.1
ON195909.1
ON195910.1
ON195911.1
ON195912.1
ON195913.1
ON195914.1
ON195915.1
ON195916.1
ON195917.1
ON195918.1
ON195919.1
ON195920.1
ON195921.1
ON195922.1
ON195923.1
ON195924.1
ON195925.1
ON195926.1
ON195927.1
ON195928.1
ON195929.1
ON195930.1
ON195931.1
ON195938.1
ON195939.1
ON195940.1
ON195941.1
ON195942.1
ON195943.1
ON195944.1
ON195945.1
ON195946.1
ON195947.1
ON195948.1
ON195949.1
ON195950.1
ON195951.1
ON195952.1
ON195953.1
ON195954.1
ON195955.1
ON195956.1
ON195957.1
ON195958.1
ON195959.1
ON195960.1
ON195961.1
ON195962.1
ON195963.1
ON195964.1
ON195965.1
ON195966.1
ON195967.1
ON195968.1
ON195969.1
ON195970.1
ON195971.1
ON195972.1
ON195973.1
ON195974.1
ON195975.1
ON195976.1
ON195977.1
ON195978.1
ON195979.1
ON195980.1
ON195981.1
ON195982.1
ON195983.1
ON195984.1
ON195985.1
ON195986.1
ON195987.1
ON195988.1
ON195989.1
ON195990.1
ON195991.1
ON195992.1
ON195993.1
ON195994.1
ON195995.1
ON195996.1
ON195997.1
ON195998.1
ON195999.1
ON196000.1
ON196001.1
ON196002.1
ON196003.1
ON196004.1
ON196005.1
ON196006.1
ON196007.1
ON196008.1
ON196009.1
ON196010.1
ON196011.1
ON196012.1
ON196013.1
ON196014.1
ON196015.1
ON196016.1
ON196017.1
ON196018.1
ON196019.1
ON196020.1
ON196021.1
ON196022.1
ON196023.1
ON196024.1
ON196025.1
ON196026.1
ON196027.1
ON196028.1
ON196029.1
ON196030.1
ON196031.1
ON196032.1
ON196033.1
ON196034.1
ON196035.1
ON196036.1
ON196037.1
ON196039.1
ON196040.1
ON196041.1
ON196042.1
ON196043.1
ON196044.1
ON196045.1
ON196046.1
ON196047.1
ON196048.1
ON196049.1
ON196050.1
ON196051.1
ON196052.1
ON196053.1
ON196054.1
ON196055.1
ON196056.1
ON196057.1
ON196058.1
ON196059.1
ON196060.1
ON196061.1
ON196062.1
ON196063.1
ON196064.1
ON196065.1
ON196066.1
ON196068.1
ON196069.1
ON196070.1
ON196071.1
ON196072.1
ON196073.1
ON196074.1
ON196075.1
ON196076.1
ON196077.1
ON196078.1
ON196079.1
ON196080.1
ON196081.1
ON196082.1
ON196083.1
ON196084.1
ON196085.1
ON196086.1
ON196087.1
ON196088.1
ON196089.1
ON196090.1
ON196091.1
ON196092.1
ON196093.1
ON196094.1
ON196095.1
ON196097.1
ON196098.1
ON196099.1
ON196100.1
ON196101.1
ON196102.1
ON196103.1
ON196104.1
ON196105.1
ON196106.1
ON196107.1
ON196108.1
ON196109.1
ON196110.1
ON196111.1
ON196112.1
ON196113.1
ON196114.1
ON196115.1
ON196116.1
ON196117.1
ON196118.1
ON196119.1
ON196120.1
ON196121.1
ON196122.1
ON196123.1
ON196124.1
ON196125.1
ON196126.1
ON196127.1
ON196128.1
ON196129.1
ON196130.1
ON196131.1
ON196132.1
ON196133.1
ON196134.1
ON196135.1
ON196136.1
ON196137.1
ON196138.1
ON196139.1
ON196140.1
ON196141.1
ON196142.1
ON196143.1
ON196144.1
ON196145.1
ON196146.1
ON196147.1
ON196148.1
ON196149.1
ON196150.1
ON196151.1
ON196152.1
ON196153.1
ON196154.1
ON196155.1
ON196156.1
ON196157.1
ON196158.1
ON196159.1
ON196160.1
ON196161.1
ON196162.1
ON196163.1
ON196164.1
ON196165.1
ON196166.1
ON196167.1
ON196168.1
ON196169.1
ON196170.1
ON196171.1
ON196172.1
ON196173.1
ON196174.1
ON196175.1
ON196176.1
ON196177.1
ON196178.1
ON196180.1
ON196181.1
ON196182.1
ON196183.1
ON196184.1
ON196185.1
ON196186.1
ON196187.1
ON196188.1
ON196189.1
ON196190.1
ON196191.1
ON196192.1
ON196193.1
ON196194.1
ON196195.1
ON196196.1
ON196197.1
ON196198.1
ON196199.1
ON196200.1
ON196201.1
ON196202.1
ON196203.1
ON196204.1
ON196205.1
ON196284.1
ON196285.1
ON196286.1
ON196287.1
ON196288.1
ON196289.1
ON196290.1
ON196291.1
ON196292.1
ON196293.1
ON196294.1
ON196295.1
ON196296.1
ON196297.1
ON196298.1
ON196299.1
ON196300.1
ON196301.1
ON196302.1
ON196303.1
ON196304.1
ON196305.1
ON196306.1
ON196307.1
ON196308.1
ON196309.1
ON196310.1
ON196311.1
ON196312.1
ON196313.1
ON196314.1
ON196315.1
ON196316.1
ON196317.1
ON196318.1
ON196319.1
ON196320.1
ON196321.1
ON196322.1
ON196323.1
ON196324.1
ON196325.1
ON196326.1
ON196327.1
ON196328.1
ON196329.1
ON196330.1
ON196331.1
ON196332.1
ON196333.1
ON196334.1
ON196335.1
ON196336.1
ON196338.1
ON196339.1
ON196340.1
ON196341.1
ON196342.1
ON196343.1
ON196344.1
ON196345.1
ON196346.1
ON196347.1
ON196348.1
ON196349.1
ON196350.1
ON196351.1
ON196352.1
ON196353.1
ON196354.1
ON196355.1
ON196356.1
ON196357.1
ON196358.1
ON196359.1
ON196360.1
ON196361.1
ON196362.1
ON196363.1
ON196364.1
ON196365.1
ON196366.1
ON196367.1
ON196368.1
ON196369.1
ON196370.1
ON196371.1
ON196372.1
ON196373.1
ON196374.1
ON196375.1
ON196376.1
ON196377.1
ON196378.1
ON196379.1
ON196380.1
ON196381.1
ON196382.1
ON196383.1
ON196384.1
ON196385.1
ON196386.1
ON196387.1
ON196388.1
ON196389.1
ON196390.1
ON196391.1
ON196392.1
ON196393.1
ON196394.1
ON196395.1
ON196396.1
ON196397.1
ON196398.1
ON196399.1
ON196400.1
ON196401.1
ON196402.1
ON196403.1
ON196405.1
ON196406.1
ON196407.1
ON196408.1
ON196409.1
ON196410.1
ON196411.1
ON196412.1
ON196413.1
ON196414.1
ON196415.1
ON196416.1
ON196417.1
ON196418.1
ON196419.1
ON196420.1
ON196421.1
ON196422.1
ON196423.1
ON196424.1
ON196425.1
ON196426.1
ON196427.1
ON196428.1
ON196429.1
ON196430.1
ON196431.1
ON196432.1
ON196433.1
ON196434.1
ON196435.1
ON196436.1
ON196437.1
ON196438.1
ON196439.1
ON196440.1
ON196441.1
ON196442.1
ON196443.1
ON196444.1
ON196445.1
ON196446.1
ON196447.1
ON196448.1
ON196449.1
ON196450.1
ON196451.1
ON196452.1
ON196453.1
ON196454.1
ON196455.1
ON196456.1
ON196457.1
ON196458.1
ON196459.1
ON196460.1
ON196461.1
ON196462.1
ON196463.1
ON196464.1
ON196465.1
ON196466.1
ON196467.1
ON196468.1
ON196470.1
ON196471.1
ON196472.1
ON196473.1
ON196474.1
ON196475.1
ON196476.1
ON196477.1
ON196478.1
ON196479.1
ON196480.1
ON196481.1
ON196482.1
ON196483.1
ON196484.1
ON196485.1
ON196486.1
ON196487.1
ON196488.1
ON196489.1
ON196490.1
ON196491.1
ON196492.1
ON196493.1
ON196494.1
ON196495.1
ON196496.1
ON196497.1
ON196498.1
ON196499.1
ON196500.1
ON196503.1
ON196504.1
ON196505.1
ON196506.1
ON196507.1
ON196508.1
ON196509.1
ON196510.1
ON196511.1
ON196512.1
ON196513.1
ON196514.1
ON196515.1
ON196516.1
ON196517.1
ON196518.1
ON196519.1
ON196520.1
ON196521.1
ON196522.1
ON196523.1
ON196524.1
ON196525.1
ON196526.1
ON196527.1
ON196528.1
ON196529.1
ON196530.1
ON196531.1
ON196532.1
ON196533.1
ON196534.1
ON196535.1
ON196536.1
ON196537.1
ON196538.1
ON196539.1
ON196540.1
ON196541.1
ON196542.1
ON196543.1
ON196544.1
ON196545.1
ON196546.1
ON196548.1
ON196549.1
ON196550.1
ON196552.1
ON196553.1
ON196554.1
ON196555.1
ON196556.1
ON196557.1
ON196558.1
ON196559.1
ON196560.1
ON196561.1
ON196562.1
ON196563.1
ON196564.1
ON196565.1
ON196566.1
ON196567.1
ON196568.1
ON196569.1
ON196570.1
ON196571.1
ON196572.1
ON196573.1
ON196574.1
ON196575.1
ON196576.1
ON196578.1
ON196579.1
ON196580.1
ON196581.1
ON196582.1
ON196583.1
ON196584.1
ON196585.1
ON196586.1
ON196587.1
ON196588.1
ON196589.1
ON196590.1
ON196591.1
ON196592.1
ON196593.1
ON196594.1
ON196595.1
ON196596.1
ON196597.1
ON196598.1
ON196599.1
ON196600.1
ON196601.1
ON196602.1
ON196603.1
ON196604.1
ON196606.1
ON196607.1
ON196608.1
ON196609.1
ON196610.1
ON196611.1
ON196612.1
ON196613.1
ON196614.1
ON196615.1
ON196616.1
ON196617.1
ON196618.1
ON196619.1
ON196620.1
ON196621.1
ON196622.1
ON196623.1
ON196624.1
ON196625.1
ON196626.1
ON196627.1
ON196628.1
ON196629.1
ON196630.1
ON196631.1
ON196632.1
ON196633.1
ON196634.1
ON196635.1
ON196636.1
ON196637.1
ON196638.1
ON196639.1
ON196640.1
ON196641.1
ON196642.1
ON196643.1
ON196644.1
ON196645.1
ON196646.1
ON196647.1
ON196648.1
ON196649.1
ON196650.1
ON196651.1
ON196652.1
ON196653.1
ON196654.1
ON196655.1
ON196656.1
ON196657.1
ON196658.1
ON196659.1
ON196660.1
ON196661.1
ON196662.1
ON196663.1
ON196664.1
ON196665.1
ON196666.1
ON196667.1
ON196668.1
ON196669.1
ON196670.1
ON196671.1
ON196672.1
ON196673.1
ON196674.1
ON196675.1
ON196676.1
ON196677.1
ON196678.1
ON196679.1
ON196680.1
ON196681.1
ON196682.1
ON196683.1
ON196684.1
ON196685.1
ON196686.1
ON196687.1
ON196688.1
ON196689.1
ON196690.1
ON196691.1
ON196692.1
ON196693.1
ON196694.1
ON196695.1
ON196696.1
ON196697.1
ON196698.1
ON196699.1
ON196700.1
ON196701.1
ON196702.1
ON196703.1
ON196704.1
ON196705.1
ON196706.1
ON196707.1
ON196708.1
ON196709.1
ON196710.1
ON196711.1
ON196712.1
ON196713.1
ON196714.1
ON196715.1
ON196716.1
ON196717.1
ON196718.1
ON196719.1
ON196720.1
ON196721.1
ON196722.1
ON196723.1
ON196724.1
ON196725.1
ON196726.1
ON196727.1
ON196728.1
ON196729.1
ON196730.1
ON196731.1
ON196732.1
ON196733.1
ON196734.1
ON196735.1
ON196736.1
ON196737.1
ON196738.1
ON196739.1
ON196740.1
ON196741.1
ON196742.1
ON196744.1
ON196745.1
ON196746.1
ON196747.1
ON196748.1
ON196749.1
ON196750.1
ON196751.1
ON196752.1
ON196753.1
ON196754.1
ON196755.1
ON196756.1
ON196757.1
ON196758.1
ON196759.1
ON196760.1
ON196761.1
ON196762.1
ON196763.1
ON196764.1
ON196765.1
ON196766.1
ON196767.1
ON196768.1
ON196769.1
ON196770.1
ON196771.1
ON196772.1
ON196773.1
ON196774.1
ON196775.1
ON196776.1
ON196777.1
ON196778.1
ON196779.1
ON196780.1
ON196781.1
ON196782.1
ON196783.1
ON196784.1
ON196785.1
ON196786.1
ON196787.1
ON196788.1
ON196789.1
ON196790.1
ON196791.1
ON196793.1
ON196794.1
ON196795.1
ON196796.1
ON196797.1
ON196798.1
ON196799.1
ON196800.1
ON196801.1
ON196802.1
ON196803.1
ON196804.1
ON196805.1
ON196806.1
ON196807.1
ON196808.1
ON196809.1
ON196810.1
ON196811.1
ON196812.1
ON196813.1
ON196814.1
ON196815.1
ON196816.1
ON196817.1
ON196818.1
ON196819.1
ON196820.1
ON196821.1
ON196822.1
ON196823.1
ON196824.1
ON196825.1
ON196826.1
ON196827.1
ON196828.1
ON196829.1
ON196830.1
ON196831.1
ON196832.1
ON196833.1
ON196834.1
ON196835.1
ON196836.1
ON196837.1
ON196838.1
ON196839.1
ON196840.1
ON196841.1
ON196842.1
ON196843.1
ON196844.1
ON196845.1
ON196846.1
ON196847.1
ON196848.1
ON196849.1
ON196850.1
ON196851.1
ON196852.1
ON196853.1
ON196854.1
ON196855.1
ON196856.1
ON196857.1
ON196858.1
ON196859.1
ON196860.1
ON196861.1
ON196862.1
ON196863.1
ON196864.1
ON196865.1
ON196866.1
ON196867.1
ON196868.1
ON196869.1
ON196870.1
ON196871.1
ON196872.1
ON196873.1
ON196874.1
ON196875.1
ON196876.1
ON196877.1
ON196878.1
ON196879.1
ON196880.1
ON196881.1
ON196882.1
ON196883.1
ON196884.1
ON196885.1
ON196886.1
ON196887.1
ON196888.1
ON196889.1
ON196890.1
ON196891.1
ON196892.1
ON196893.1
ON196894.1
ON196895.1
ON196896.1
ON196897.1
ON196898.1
ON196899.1
ON196900.1
ON196901.1
ON196902.1
ON196903.1
ON196904.1
ON196905.1
ON196906.1
ON196907.1
ON196908.1
ON196909.1
ON196910.1
ON196912.1
ON196913.1
ON196914.1
ON196915.1
ON196916.1
ON196917.1
ON196918.1
ON196919.1
ON196920.1
ON196921.1
ON196922.1
ON196923.1
ON196924.1
ON196925.1
ON203119.1
ON203126.1
ON220161.1
ON220162.1
ON220163.1
ON220164.1
ON220165.1
ON220166.1
ON220167.1
ON220168.1
ON220169.1
ON220170.1
ON220171.1
ON220172.1
ON220173.1
ON220174.1
ON220175.1
ON220176.1
ON220177.1
ON220499.1
ON220500.1
ON220501.1
ON220502.1
ON220503.1
ON220504.1
ON220505.1
ON220506.1
ON220507.1
ON220508.1
ON220509.1
ON220510.1
ON220511.1
ON220512.1
ON220513.1
ON220514.1
ON220515.1
ON220516.1
ON220517.1
ON220518.1
ON220519.1
ON220520.1
ON220521.1
ON220522.1
ON220523.1
ON220524.1
ON220525.1
ON220526.1
ON220527.1
ON220528.1
ON220529.1
ON220530.1
ON220531.1
ON220532.1
ON220533.1
ON220534.1
ON220535.1
ON220536.1
ON237721.1
ON237722.1
ON237723.1
ON237724.1
ON237725.1
ON237726.1
ON237727.1
ON237728.1
ON239183.1
ON239184.1
ON239185.1
ON239186.1
ON239187.1
ON239188.1
ON239189.1
ON239190.1
ON239191.1
ON239192.1
ON239193.1
ON239194.1
ON239195.1
ON239196.1
ON239230.1
ON239231.1
ON239232.1
ON239233.1
ON239234.1
ON239235.1
ON239236.1
ON239237.1
ON239238.1
ON239239.1
ON239240.1
ON239241.1
ON239242.1
ON239243.1
ON239244.1
ON239245.1
ON239246.1
ON239247.1
ON239248.1
ON239249.1
ON239250.1
ON239251.1
ON239252.1
ON239253.1
ON239254.1
ON239255.1
ON239256.1
ON239257.1
ON239258.1
ON239259.1
ON239260.1
ON239261.1
ON239262.1
ON239263.1
ON239264.1
ON239265.1
ON239266.1
ON239267.1
ON239268.1
ON239269.1
ON239270.1
ON244584.1
ON244585.1
ON244586.1
ON244587.1
ON244588.1
ON244589.1
ON244591.1
ON244592.1
ON244593.1
ON244594.1
ON244595.1
ON244596.1
ON244597.1
ON244598.1
ON244599.1
ON244600.1
ON244612.1
ON244613.1
ON244620.1
ON244621.1
ON244622.1
ON244623.1
ON244624.1
ON244625.1
ON244626.1
ON244627.1
ON244628.1
ON244629.1
ON244630.1
ON244631.1
ON244632.1
ON244633.1
ON244634.1
ON244635.1
ON244636.1
ON244637.1
ON244638.1
ON244639.1
ON244640.1
ON244641.1
ON244642.1
ON244643.1
ON244644.1
ON244645.1
ON244648.1
ON244649.1
ON244650.1
ON244651.1
ON244652.1
ON244653.1
ON244654.1
ON244655.1
ON244656.1
ON244657.1
ON244658.1
ON244659.1
ON244660.1
ON244663.1
ON244666.1
ON244669.1
ON244670.1
ON244671.1
ON244672.1
ON244673.1
ON244674.1
ON244675.1
ON244676.1
ON244677.1
ON244678.1
ON244679.1
ON244680.1
ON244681.1
ON244682.1
ON244683.1
ON244684.1
ON244685.1
ON244686.1
ON244687.1
ON244688.1
ON244689.1
ON244690.1
ON244691.1
ON244692.1
ON244693.1
ON244694.1
ON244701.1
ON244702.1
ON244703.1
ON244704.1
ON244705.1
ON244706.1
ON244708.1
ON244709.1
ON244710.1
ON244718.1
ON244719.1
ON244720.1
ON244721.1
ON244722.1
ON244723.1
ON244724.1
ON244725.1
ON244726.1
ON244727.1
ON244728.1
ON244729.1
ON244730.1
ON244731.1
ON244733.1
ON244734.1
ON244735.1
ON244736.1
ON244737.1
ON244738.1
ON244741.1
ON244742.1
ON244743.1
ON244744.1
ON244745.1
ON244746.1
ON244747.1
ON244748.1
ON244749.1
ON244750.1
ON244759.1
ON244760.1
ON244761.1
ON244762.1
ON244763.1
ON244764.1
ON244765.1
ON244766.1
ON244767.1
ON244771.1
ON244772.1
ON244773.1
ON244777.1
ON244906.1
ON244907.1
ON244908.1
ON244909.1
ON244910.1
ON244911.1
ON244912.1
ON244913.1
ON244914.1
ON244915.1
ON244916.1
ON244917.1
ON244918.1
ON244919.1
ON244920.1
ON244921.1
ON244922.1
ON244923.1
ON244924.1
ON244925.1
ON244926.1
ON244927.1
ON244928.1
ON244929.1
ON244930.1
ON244931.1
ON244932.1
ON244933.1
ON244934.1
ON244935.1
ON244936.1
ON244937.1
ON244938.1
ON244939.1
ON244940.1
ON244941.1
ON244942.1
ON244943.1
ON244944.1
ON244945.1
ON244946.1
ON244947.1
ON244948.1
ON244949.1
ON244950.1
ON244951.1
ON244952.1
ON244953.1
ON244954.1
ON244955.1
ON244956.1
ON244957.1
ON244958.1
ON244959.1
ON244960.1
ON244961.1
ON244962.1
ON244963.1
ON244964.1
ON244965.1
ON244984.1
ON244985.1
ON244986.1
ON244987.1
ON244988.1
ON244989.1
ON244990.1
ON244991.1
ON244992.1
ON244993.1
ON244994.1
ON244995.1
ON244996.1
ON244997.1
ON244998.1
ON244999.1
ON245000.1
ON245001.1
ON245002.1
ON245003.1
ON245004.1
ON245005.1
ON245006.1
ON245007.1
ON245008.1
ON245009.1
ON245011.1
ON245012.1
ON245014.1
ON245015.1
ON245016.1
ON245017.1
ON245018.1
ON245019.1
ON245020.1
ON245021.1
ON245022.1
ON245023.1
ON245035.1
ON245036.1
ON245038.1
ON245039.1
ON245040.1
ON245041.1
ON245042.1
ON245043.1
ON245044.1
ON245045.1
ON245065.1
ON245066.1
ON245067.1
ON245068.1
ON245069.1
ON245070.1
ON245071.1
ON245072.1
ON245073.1
ON245074.1
ON245075.1
ON245076.1
ON245077.1
ON245078.1
ON245079.1
ON245080.1
ON245081.1
ON245082.1
ON245083.1
ON245097.1
ON245098.1
ON245099.1
ON245100.1
ON245106.1
ON245107.1
ON245128.1
ON245129.1
ON245130.1
ON245131.1
ON245132.1
ON245133.1
ON245134.1
ON245135.1
ON245136.1
ON245137.1
ON245138.1
ON245139.1
ON245140.1
ON245142.1
ON245143.1
ON245144.1
ON245145.1
ON245146.1
ON245147.1
ON245148.1
ON245151.1
ON245152.1
ON245153.1
ON245154.1
ON245155.1
ON245156.1
ON245157.1
ON245160.1
ON245161.1
ON245162.1
ON245163.1
ON245164.1
ON245165.1
ON245166.1
ON245171.1
ON245172.1
ON245173.1
ON245174.1
ON245175.1
ON245176.1
ON245177.1
ON245178.1
ON245179.1
ON245180.1
ON245181.1
ON245182.1
ON245183.1
ON245184.1
ON245185.1
ON245186.1
ON245187.1
ON245188.1
ON245189.1
ON245190.1
ON245191.1
ON245192.1
ON245193.1
ON245194.1
ON245195.1
ON245196.1
ON245198.1
ON245199.1
ON245200.1
ON245201.1
ON245202.1
ON245203.1
ON245204.1
ON245205.1
ON245206.1
ON245207.1
ON245208.1
ON245209.1
ON245210.1
ON245355.1
ON245358.1
ON245359.1
ON245360.1
ON245361.1
ON245362.1
ON245363.1
ON245364.1
ON245365.1
ON245366.1
ON245367.1
ON245384.1
ON245385.1
ON245386.1
ON245387.1
ON245388.1
ON245389.1
ON245390.1
ON245391.1
ON245392.1
ON245393.1
ON245394.1
ON245398.1
ON245399.1
ON245400.1
ON245401.1
ON245402.1
ON245403.1
ON245404.1
ON245405.1
ON245406.1
ON245407.1
ON245408.1
ON245409.1
ON245410.1
ON245411.1
ON245413.1
ON245414.1
ON245415.1
ON245416.1
ON245417.1
ON245418.1
ON245419.1
ON245420.1
ON245421.1
ON245422.1
ON245436.1
ON245437.1
ON245438.1
ON245439.1
ON245440.1
ON245441.1
ON245442.1
ON245443.1
ON245444.1
ON245445.1
ON245465.1
ON245466.1
ON245467.1
ON245469.1
ON245470.1
ON245471.1
ON245472.1
ON245473.1
ON245474.1
ON245475.1
ON245486.1
ON245487.1
ON245488.1
ON245489.1
ON245490.1
ON245491.1
ON245492.1
ON245493.1
ON245494.1
ON245495.1
ON245496.1
ON245497.1
ON245498.1
ON245499.1
ON245500.1
ON245501.1
ON245502.1
ON245503.1
ON245504.1
ON245505.1
ON245506.1
ON245507.1
ON245508.1
ON245509.1
ON245510.1
ON245511.1
ON245512.1
ON245515.1
ON245516.1
ON245517.1
ON245518.1
ON245519.1
ON245520.1
ON245522.1
ON245523.1
ON245524.1
ON245525.1
ON245526.1
ON245527.1
ON245528.1
ON245741.1
ON245742.1
ON245743.1
ON245748.1
ON245749.1
ON245750.1
ON245751.1
ON245752.1
ON245753.1
ON245754.1
ON245755.1
ON245756.1
ON245757.1
ON245758.1
ON245759.1
ON245760.1
ON245761.1
ON245762.1
ON245763.1
ON245764.1
ON245970.1
ON245971.1
ON245972.1
ON245973.1
ON245974.1
ON245975.1
ON245976.1
ON245977.1
ON245978.1
ON245979.1
ON245980.1
ON245981.1
ON245982.1
ON245983.1
ON245984.1
ON245985.1
ON245986.1
ON246019.1
ON246020.1
ON246021.1
ON246022.1
ON246023.1
ON246024.1
ON246025.1
ON246026.1
ON246027.1
ON246029.1
ON246030.1
ON246066.1
ON246067.1
ON246068.1
ON246074.1
ON246075.1
ON246076.1
ON246077.1
ON246078.1
ON246079.1
ON246080.1
ON246087.1
ON246088.1
ON246089.1
ON246090.1
ON246091.1
ON246092.1
ON246093.1
ON500500.1
ON500501.1
ON500502.1
ON619303.1
ON619304.1
ON619305.1
ON619306.1
ON619307.1
ON619308.1
ON619309.1
ON619310.1
ON619311.1
ON619312.1
ON619313.1
ON619314.1
ON619315.1
ON619316.1
ON619317.1
ON619318.1
ON619319.1
ON619320.1
ON619321.1
ON619322.1
ON619323.1
ON619324.1
ON619325.1
ON619326.1
ON619327.1
ON619328.1
ON619329.1
ON619330.1
ON619331.1
ON619332.1
ON619333.1
ON619334.1
ON619335.1
ON619336.1
ON619337.1
ON619338.1
ON619339.1
ON619340.1
ON619341.1
ON619342.1
ON619343.1
ON619344.1
ON619345.1
ON619346.1
ON619347.1
ON619348.1
ON619349.1
ON619350.1
ON619351.1
ON619352.1
ON619353.1
ON619354.1
ON619355.1
ON619356.1
ON619357.1
ON619358.1
ON619359.1
ON619360.1
ON619361.1
ON619362.1
ON619363.1
ON619364.1
ON619365.1
ON619366.1
ON619367.1
ON619368.1
ON619369.1
ON619370.1
ON619371.1
ON619372.1
ON619373.1
ON619374.1
ON619375.1
ON619376.1
ON619377.1
ON619378.1
ON619379.1
ON619380.1
ON619381.1
ON619382.1
ON619383.1
ON619384.1
ON619385.1
ON619386.1
ON619387.1
ON619388.1
ON619389.1
ON619390.1
ON619391.1
ON619392.1
ON619393.1
ON619394.1
ON619395.1
ON619396.1
ON619397.1
ON619398.1
ON619399.1
ON619400.1
ON619401.1
ON619402.1
ON619403.1
ON619404.1
ON619405.1
ON619406.1
ON619407.1
ON619408.1
ON619409.1
ON619410.1
ON619411.1
ON619412.1
ON619413.1
ON619414.1
ON619415.1
ON619416.1
ON619417.1
ON619418.1
ON619420.1
ON619421.1
ON619422.1
ON619423.1
ON619424.1
ON619425.1
ON619426.1
ON619427.1
ON619428.1
ON619429.1
ON619430.1
ON619431.1
ON619432.1
ON619433.1
ON619434.1
ON619435.1
ON619436.1
ON619437.1
ON619438.1
ON619439.1
ON619440.1
ON619441.1
ON619442.1
ON619443.1
ON619444.1
ON619445.1
ON619446.1
ON619447.1
ON619448.1
ON619449.1
ON619450.1
ON620263.1
ON620264.1
ON620265.1
ON620266.1
ON620267.1
ON620268.1
OP441373.1
OP441374.1
OQ119723.1
OQ119724.1
OQ119907.1
OQ119928.1
OQ119929.1
OQ147563.1
OQ147564.1
OQ147565.1
OQ147566.1
OQ147567.1
OQ147568.1
OQ147569.1
OQ147570.1
OQ147571.1
OQ147572.1
OQ147573.1
OQ147574.1
OQ147575.1
OQ147576.1
OQ147577.1
OQ147578.1
OQ147579.1
OQ147580.1
OQ147581.1
OQ147582.1
OQ147583.1
OQ147584.1
OQ147585.1
OQ147586.1
OQ147587.1
OQ147588.1
OQ147589.1
OQ147590.1
OQ147591.1
OQ147592.1
OQ147593.1
OQ147594.1
OQ147595.1
OQ147596.1
OQ147597.1
OQ147598.1
OQ147599.1
OQ147600.1
OQ147601.1
OQ147602.1
OQ147603.1
OQ147604.1
OQ147605.1
OQ147606.1
OQ147607.1
OQ147608.1
OQ147609.1
OQ147610.1
OQ147611.1
OQ147612.1
OQ147613.1
OQ147614.1
OQ147615.1
OQ147616.1
OQ147617.1
OQ147618.1
OQ147619.1
OQ147620.1
OQ147621.1
OQ147622.1
OQ147623.1
OQ147624.1
OQ147625.1
OQ147626.1
OQ147627.1
OQ147628.1
OQ147629.1
OQ147630.1
OQ147631.1
OQ147632.1
OQ147633.1
OQ147634.1
OQ147635.1
OQ147636.1
OQ147637.1
OQ147638.1
OQ147639.1
OQ147640.1
OQ147641.1
OQ147642.1
OQ147643.1
OQ147644.1
OQ147645.1
OQ147646.1
OQ147647.1
OQ147648.1
OQ147649.1
OQ147650.1
OQ147651.1
OQ147652.1
OQ147653.1
OQ147654.1
OQ147655.1
OQ147656.1
OQ147657.1
OQ147658.1
OQ147659.1
OQ147660.1
OQ147661.1
OQ147662.1
OQ147663.1
OQ147664.1
OQ147665.1
OQ147666.1
OQ147667.1
OQ147668.1
OQ147669.1
OQ147670.1
OQ147671.1
OQ147672.1
OQ147673.1
OQ147674.1
OQ147675.1
OQ147676.1
OQ147677.1
OQ147678.1
OQ147679.1
OQ147680.1
OQ147681.1
OQ147682.1
OQ147683.1
OQ147684.1
OQ147685.1
OQ147686.1
OQ147687.1
OQ147688.1
OQ147689.1
OQ147690.1
OQ147691.1
OQ147692.1
OQ147693.1
OQ147694.1
OQ147695.1
OQ147696.1
OQ147697.1
OQ147698.1
OQ147699.1
OQ147700.1
OQ147701.1
OQ147702.1
OQ147703.1
OQ147704.1
OQ147705.1
OQ147706.1
OQ147707.1
OQ147708.1
OQ147709.1
OQ147710.1
OQ147711.1
OQ147712.1
OQ147713.1
OQ147714.1
OQ147715.1
OQ147716.1
OQ147717.1
OQ147718.1
OQ147719.1
OQ147720.1
OQ147721.1
OQ147722.1
OQ147723.1
OQ147724.1
OQ147725.1
OQ147726.1
OQ147727.1
OQ147728.1
OQ147729.1
OQ147730.1
OQ147731.1
OQ147732.1
OQ147733.1
OQ147734.1
OQ147735.1
OQ147736.1
OQ147737.1
OQ147738.1
OQ147739.1
OQ147740.1
OQ147741.1
OQ147742.1
OQ147743.1
OQ147744.1
OQ147745.1
OQ147746.1
OQ147747.1
OQ147748.1
OQ147749.1
OQ147750.1
OQ147751.1
OQ147752.1
OQ147753.1
OQ147754.1
OQ147755.1
OQ147756.1
OQ147757.1
OQ147758.1
OQ147759.1
OQ147760.1
OQ147761.1
OQ147762.1
OQ147763.1
OQ147764.1
OQ147765.1
OQ147766.1
OQ147767.1
OQ147768.1
OQ147769.1
OQ147770.1
OQ147771.1
OQ147772.1
OQ147773.1
OQ147774.1
OQ147775.1
OQ147776.1
OQ147777.1
OQ147778.1
OQ147779.1
OQ147780.1
OQ147781.1
OQ147782.1
OQ147783.1
OQ147784.1
OQ147785.1
OQ147786.1
OQ147787.1
OQ147788.1
OQ147789.1
OQ147790.1
OQ147791.1
OQ147792.1
OQ147793.1
OQ147794.1
OQ147795.1
OQ147796.1
OQ147797.1
OQ147798.1
OQ147799.1
OQ147800.1
OQ147801.1
OQ147802.1
OQ147803.1
OQ147804.1
OQ147805.1
OQ147806.1
OQ147807.1
OQ147808.1
OQ147809.1
OQ147810.1
OQ147811.1
OQ147812.1
OQ147813.1
OQ147814.1
OQ147815.1
OQ147816.1
OQ147817.1
OQ147818.1
OQ147819.1
OQ147820.1
OQ147821.1
OQ147822.1
OQ147823.1
OQ147824.1
OQ147825.1
OQ147826.1
OQ147827.1
OQ147828.1
OQ147829.1
OQ147830.1
OQ147831.1
OQ147832.1
OQ147833.1
OQ147834.1
OQ147835.1
OQ147836.1
OQ147837.1
OQ147838.1
OQ147839.1
OQ147840.1
OQ147841.1
OQ147842.1
OQ147843.1
OQ147844.1
OQ147845.1
OQ147846.1
OQ147847.1
OQ147848.1
OQ147849.1
OQ147850.1
OQ147851.1
OQ147852.1
OQ147853.1
OQ147854.1
OQ147855.1
OQ147856.1
OQ147857.1
OQ147858.1
OQ147859.1
OQ147860.1
OQ147861.1
OQ147862.1
OQ147863.1
OQ147864.1
OQ147865.1
OQ147866.1
OQ147867.1
OQ147868.1
OQ147869.1
OQ147870.1
OQ147871.1
OQ147872.1
OQ147873.1
OQ147874.1
OQ147875.1
OQ147876.1
OQ147877.1
OQ147878.1
OQ147879.1
OQ147880.1
OQ147881.1
OQ147882.1
OQ147883.1
OQ147884.1
OQ147885.1
OQ147886.1
OQ147887.1
OQ147888.1
OQ147889.1
OQ147890.1
OQ147891.1
OQ147892.1
OQ147893.1
OQ147894.1
OQ147895.1
OQ147896.1
OQ147897.1
OQ147898.1
OQ147899.1
OQ147900.1
OQ147901.1
OQ147902.1
OQ147903.1
OQ147904.1
OQ147905.1
OQ147906.1
OQ147907.1
OQ147908.1
OQ147909.1
OQ147910.1
OQ147911.1
OQ147912.1
OQ147913.1
OQ147914.1
OQ147915.1
OQ147916.1
OQ147917.1
OQ147918.1
OQ147919.1
OQ147920.1
OQ147921.1
OQ147922.1
OQ147923.1
OQ147924.1
OQ147925.1
OQ147926.1
OQ147927.1
OQ147928.1
OQ147929.1
OQ147930.1
OQ147931.1
OQ147932.1
OQ147933.1
OQ147934.1
OQ147935.1
OQ147936.1
OQ147937.1
OQ147938.1
OQ147939.1
OQ147940.1
OQ147941.1
OQ147942.1
OQ147943.1
OQ147944.1
OQ147945.1
OQ147946.1
OQ147947.1
OQ147948.1
OQ147949.1
OQ147950.1
OQ147951.1
OQ147952.1
OQ147953.1
OQ147954.1
OQ147955.1
OQ147956.1
OQ147957.1
OQ147958.1
OQ147959.1
OQ147960.1
OQ147961.1
OQ147962.1
OQ147963.1
OQ147964.1
OQ147965.1
OQ147966.1
OQ147967.1
OQ147968.1
OQ147969.1
OQ147970.1
OQ147971.1
OQ147972.1
OQ147973.1
OQ147974.1
OQ147975.1
OQ147976.1
OQ147977.1
OQ147978.1
OQ147979.1
OQ147980.1
OQ147981.1
OQ147982.1
OQ147983.1
OQ147984.1
OQ147985.1
OQ147986.1
OQ147987.1
OQ147988.1
OQ147989.1
OQ147990.1
OQ147991.1
OQ147992.1
OQ147993.1
OQ147994.1
OQ147995.1
OQ147996.1
OQ147997.1
OQ147998.1
OQ147999.1
OQ148000.1
OQ148001.1
OQ148002.1
OQ148003.1
OQ148004.1
OQ148005.1
OQ148006.1
OQ148007.1
OQ148008.1
OQ148009.1
OQ148010.1
OQ148011.1
OQ148012.1
OQ148013.1
OQ148014.1
OQ148015.1
OQ148016.1
OQ148017.1
OQ148018.1
OQ148019.1
OQ148020.1
OQ148021.1
OQ148022.1
OQ148023.1
OQ148024.1
OQ148025.1
OQ148026.1
OQ148027.1
OQ148028.1
OQ148029.1
OQ148030.1
OQ148031.1
OQ148032.1
OQ148033.1
OQ148034.1
OQ148035.1
OQ148036.1
OQ148037.1
OQ148038.1
OQ148039.1
OQ148040.1
OQ148041.1
OQ148042.1
OQ148043.1
OQ148044.1
OQ148045.1
OQ148046.1
OQ148047.1
OQ148048.1
OQ148049.1
OQ148050.1
OQ148051.1
OQ148052.1
OQ148053.1
OQ148054.1
OQ148055.1
OQ148056.1
OQ148057.1
OQ148058.1
OQ148059.1
OQ148060.1
OQ148061.1
OQ148062.1
OQ148063.1
OQ148064.1
OQ148065.1
OQ148066.1
OQ148067.1
OQ148068.1
OQ148069.1
OQ148070.1
OQ148071.1
OQ148072.1
OQ148073.1
OQ148074.1
OQ148075.1
OQ148076.1
OQ148077.1
OQ148078.1
OQ148079.1
OQ148080.1
OQ148081.1
OQ148082.1
OQ148083.1
OQ148084.1
OQ148085.1
OQ148086.1
OQ148087.1
OQ148088.1
OQ148089.1
OQ148090.1
OQ148091.1
OQ148092.1
OQ148093.1
OQ148094.1
OQ148095.1
OQ148096.1
OQ148097.1
OQ148098.1
OQ148099.1
OQ148100.1
OQ148101.1
OQ148102.1
OQ148103.1
OQ148104.1
OQ148105.1
OQ148106.1
OQ148107.1
OQ148108.1
OQ148109.1
OQ148110.1
OQ148111.1
OQ148112.1
OQ148113.1
OQ148114.1
OQ148115.1
OQ148116.1
OQ148117.1
OQ148118.1
OQ148119.1
OQ148120.1
OQ148121.1
OQ148122.1
OQ148123.1
OQ148124.1
OQ148125.1
OQ148126.1
OQ148127.1
OQ148128.1
OQ148129.1
OQ148130.1
OQ148131.1
OQ148132.1
OQ148133.1
OQ148134.1
OQ148135.1
OQ148136.1
OQ148137.1
OQ148138.1
OQ148139.1
OQ148140.1
OQ148141.1
OQ148142.1
OQ148143.1
OQ148144.1
OQ148145.1
OQ148146.1
OQ148147.1
OQ148148.1
OQ148149.1
OQ148150.1
OQ148151.1
OQ148152.1
OQ148461.1
OQ148462.1
OQ148463.1
OQ148464.1
OQ148465.1
OQ148466.1
OQ148467.1
OQ148468.1
OQ148469.1
OQ148470.1
OQ148471.1
OQ148472.1
OQ148473.1
OQ148474.1
OQ150149.1
OQ150150.1
OQ150151.1
OQ150152.1
OQ150153.1
OQ150154.1
OQ150155.1
OQ150156.1
OQ150157.1
OQ150158.1
OQ150159.1
OQ150160.1
OQ150161.1
OQ150162.1
OQ150163.1
OQ150164.1
OQ150165.1
OQ150166.1
OQ150167.1
OQ150168.1
OQ150169.1
OQ150170.1
OQ150171.1
OQ150172.1
OQ150173.1
OQ150174.1
OQ150175.1
OQ150176.1
OQ150177.1
OQ150178.1
OQ150179.1
OQ150180.1
OQ150181.1
OQ150182.1
OQ150183.1
OQ150184.1
OQ150185.1
OQ150186.1
OQ150187.1
OQ150188.1
OQ150189.1
OQ150190.1
OQ150191.1
OQ150192.1
OQ150193.1
OQ150194.1
OQ150195.1
OQ150196.1
OQ150197.1
OQ150198.1
OQ150199.1
OQ150200.1
OQ150201.1
OQ150202.1
OQ150203.1
OQ150204.1
OQ150205.1
OQ150206.1
OQ150207.1
OQ150208.1
OQ150209.1
OQ150210.1
OQ150218.1
OQ150219.1
OQ150220.1
OQ150221.1
OQ150222.1
OQ150223.1
OQ150224.1
OQ150225.1
OQ150226.1
OQ150227.1
OQ150228.1
OQ150229.1
OQ150230.1
OQ150231.1
OQ150239.1
OQ150240.1
OQ150241.1
OQ150242.1
OQ150243.1
OQ150244.1
OQ150245.1
OQ150246.1
OQ150247.1
OQ150248.1
OQ150249.1
OQ150250.1
OQ150251.1
OQ150252.1
OQ150253.1
OQ150254.1
OQ150255.1
OQ150256.1
OQ150257.1
OQ150258.1
OQ150259.1
OQ150260.1
OQ150261.1
OQ150262.1
OQ150263.1
OQ150264.1
OQ150265.1
OQ150266.1
OQ150267.1
OQ150268.1
OQ150269.1
OQ150270.1
OQ150271.1
OQ150272.1
OQ150273.1
OQ150274.1
OQ150275.1
OQ150276.1
OQ150277.1
OQ150278.1
OQ150279.1
OQ150280.1
OQ150281.1
OQ150282.1
OQ150283.1
OQ150284.1
OQ150285.1
OQ150286.1
OQ150287.1
OQ150288.1
OQ150289.1
OQ150290.1
OQ150291.1
OQ150292.1
OQ150293.1
OQ150294.1
OQ150295.1
OQ150296.1
OQ150297.1
OQ150298.1
OQ150299.1
OQ150300.1
OQ150301.1
OQ150302.1
OQ150303.1
OQ150304.1
OQ150305.1
OQ150306.1
OQ150307.1
OQ150308.1
OQ150309.1
OQ150310.1
OQ150311.1
OQ150896.1
OQ150897.1
OQ150898.1
OQ150899.1
OQ150900.1
OQ150901.1
OQ150902.1
OQ150903.1
OQ150904.1
OQ150905.1
OQ150906.1
OQ150907.1
OQ150908.1
OQ150909.1
OQ150910.1
OQ150911.1
OQ150912.1
OQ150913.1
OQ150914.1
OQ150915.1
OQ150916.1
OQ150917.1
OQ150918.1
OQ150919.1
OQ150920.1
OQ150921.1
OQ150922.1
OQ150923.1
OQ150924.1
OQ150925.1
OQ150926.1
OQ150927.1
OQ150928.1
OQ150929.1
OQ150930.1
OQ150931.1
OQ150932.1
OQ150933.1
OQ150934.1
OQ150935.1
OQ150936.1
OQ150937.1
OQ150938.1
OQ150939.1
OQ150940.1
OQ150941.1
OQ150942.1
OQ150943.1
OQ150944.1
OQ150945.1
OQ150946.1
OQ150947.1
OQ150948.1
OQ150949.1
OQ150950.1
OQ150951.1
OQ150952.1
OQ150953.1
OQ150954.1
OQ150955.1
OQ150956.1
OQ150957.1
OQ150958.1
OQ150959.1
OQ150960.1
OQ150961.1
OQ150962.1
OQ150963.1
OQ150964.1
OQ150965.1
OQ150966.1
OQ150967.1
OQ150968.1
OQ150969.1
OQ150970.1
OQ150971.1
OQ150972.1
OQ150973.1
OQ150974.1
OQ150975.1
OQ150976.1
OQ150977.1
OQ150978.1
OQ150979.1
OQ150980.1
OQ150981.1
OQ150982.1
OQ150983.1
OQ150984.1
OQ150985.1
OQ150986.1
OQ150987.1
OQ150988.1
OQ150989.1
OQ150990.1
OQ150991.1
OQ150992.1
OQ150993.1
OQ150994.1
OQ151011.1
OQ151012.1
OQ151013.1
OQ151014.1
OQ151015.1
OQ151016.1
OQ151017.1
OQ151018.1
OQ151019.1
OQ151020.1
OQ151021.1
OQ151022.1
OQ151023.1
OQ151024.1
OQ151025.1
OQ151026.1
OQ151027.1
OQ151028.1
OQ151029.1
OQ151030.1
OQ151031.1
OQ151032.1
OQ151033.1
OQ151034.1
OQ151035.1
OQ151036.1
OQ151037.1
OQ151038.1
OQ151039.1
OQ151040.1
OQ151041.1
OQ151042.1
OQ151043.1
OQ151044.1
OQ151045.1
OQ151046.1
OQ151047.1
OQ151048.1
OQ151049.1
OQ151050.1
OQ151051.1
OQ151052.1
OQ151053.1
OQ151054.1
OQ151055.1
OQ151056.1
OQ151057.1
OQ151058.1
OQ151059.1
OQ151060.1
OQ151061.1
OQ151062.1
OQ151063.1
OQ151064.1
OQ151065.1
OQ151066.1
OQ151067.1
OQ151068.1
OQ151069.1
OQ151070.1
OQ151071.1
OQ151072.1
OQ151073.1
OQ151074.1
OQ151075.1
OQ151076.1
OQ151077.1
OQ151078.1
OQ151079.1
OQ151080.1
OQ151081.1
OQ151082.1
OQ151083.1
OQ151084.1
OQ151085.1
OQ151086.1
OQ151087.1
OQ151088.1
OQ151089.1
OQ151090.1
OQ151091.1
OQ151092.1
OQ151093.1
OQ151094.1
OQ151095.1
OQ151096.1
OQ151097.1
OQ151098.1
OQ151099.1
OQ151100.1
OQ151101.1
OQ151102.1
OQ151103.1
OQ151104.1
OQ151105.1
OQ151106.1
OQ151107.1
OQ151108.1
OQ151109.1
OQ151110.1
OQ151111.1
OQ151112.1
OQ151113.1
OQ151114.1
OQ151115.1
OQ151116.1
OQ151117.1
OQ151118.1
OQ151119.1
OQ151120.1
OQ151121.1
OQ151122.1
OQ151123.1
OQ151124.1
OQ151125.1
OQ151126.1
OQ151127.1
OQ151128.1
OQ151129.1
OQ151130.1
OQ151131.1
OQ151132.1
OQ151133.1
OQ151134.1
OQ151135.1
OQ151136.1
OQ151137.1
OQ151138.1
OQ151139.1
OQ151140.1
OQ151141.1
OQ151142.1
OQ151143.1
OQ151144.1
OQ151145.1
OQ151146.1
OQ151147.1
OQ151148.1
OQ151149.1
OQ151150.1
OQ151151.1
OQ151152.1
OQ151153.1
OQ151154.1
OQ151155.1
OQ151156.1
OQ151157.1
OQ151158.1
OQ151159.1
OQ151160.1
OQ151161.1
OQ151162.1
OQ151163.1
OQ151164.1
OQ151165.1
OQ151166.1
OQ151167.1
OQ151168.1
OQ151169.1
OQ151170.1
OQ151171.1
OQ151172.1
OQ151173.1
OQ151174.1
OQ151175.1
OQ151176.1
OQ151177.1
OQ151178.1
OQ151179.1
OQ151180.1
OQ151181.1
OQ151182.1
OQ151183.1
OQ151184.1
OQ151185.1
OQ151186.1
OQ151187.1
OQ151188.1
OQ151189.1
OQ151190.1
OQ151191.1
OQ151192.1
OQ151193.1
OQ151194.1
OQ151195.1
OQ151196.1
OQ151197.1
OQ151198.1
OQ151199.1
OQ151200.1
OQ151201.1
OQ151202.1
OQ151203.1
OQ151204.1
OQ151205.1
OQ151206.1
OQ151207.1
OQ151208.1
OQ151209.1
OQ151210.1
OQ151211.1
OQ151212.1
OQ151213.1
OQ151214.1
OQ151215.1
OQ151216.1
OQ151217.1
OQ151218.1
OQ151219.1
OQ151220.1
OQ151221.1
OQ151222.1
OQ151223.1
OQ151224.1
OQ151225.1
OQ151226.1
OQ151227.1
OQ151228.1
OQ151229.1
OQ151230.1
OQ151231.1
OQ151232.1
OQ151233.1
OQ151234.1
OQ151235.1
OQ151236.1
OQ151237.1
OQ151238.1
OQ151239.1
OQ151240.1
OQ151241.1
OQ151242.1
OQ151243.1
OQ151244.1
OQ151245.1
OQ151246.1
OQ151247.1
OQ151248.1
OQ151249.1
OQ151250.1
OQ151251.1
OQ151252.1
OQ151253.1
OQ151254.1
OQ151255.1
OQ151256.1
OQ151257.1
OQ151258.1
OQ151259.1
OQ151260.1
OQ151261.1
OQ151262.1
OQ151263.1
OQ151264.1
OQ151265.1
OQ151266.1
OQ151267.1
OQ151268.1
OQ151269.1
OQ151270.1
OQ151271.1
OQ151272.1
OQ151273.1
OQ151274.1
OQ151275.1
OQ151276.1
OQ151277.1
OQ151278.1
OQ151279.1
OQ151280.1
OQ151281.1
OQ151282.1
OQ151283.1
OQ151284.1
OQ151285.1
OQ151286.1
OQ151287.1
OQ151288.1
OQ151289.1
OQ151290.1
OQ151291.1
OQ151292.1
OQ151293.1
OQ151294.1
OQ151295.1
OQ151296.1
OQ151297.1
OQ151298.1
OQ151299.1
OQ151300.1
OQ151301.1
OQ151302.1
OQ151303.1
OQ151304.1
OQ151305.1
OQ151306.1
OQ151307.1
OQ151308.1
OQ151309.1
OQ151310.1
OQ151311.1
OQ151312.1
OQ151313.1
OQ151314.1
OQ151315.1
OQ151316.1
OQ151317.1
OQ151318.1
OQ151319.1
OQ151320.1
OQ151321.1
OQ151322.1
OQ151323.1
OQ151324.1
OQ151325.1
OQ151326.1
OQ151327.1
OQ151328.1
OQ151329.1
OQ151330.1
OQ151331.1
OQ151332.1
OQ151333.1
OQ151334.1
OQ151335.1
OQ151336.1
OQ151337.1
OQ151338.1
OQ151339.1
OQ151340.1
OQ151341.1
OQ151342.1
OQ151343.1
OQ151344.1
OQ151345.1
OQ151346.1
OQ151347.1
OQ151348.1
OQ151349.1
OQ151350.1
OQ151351.1
OQ151352.1
OQ151353.1
OQ151354.1
OQ151355.1
OQ151356.1
OQ151357.1
OQ151358.1
OQ151359.1
OQ151360.1
OQ151361.1
OQ151362.1
OQ151363.1
OQ151364.1
OQ151365.1
OQ151366.1
OQ151367.1
OQ151368.1
OQ151369.1
OQ151370.1
OQ151371.1
OQ151372.1
OQ151373.1
OQ151374.1
OQ151375.1
OQ151376.1
OQ151377.1
OQ151378.1
OQ151379.1
OQ151380.1
OQ151381.1
OQ151382.1
OQ151383.1
OQ151384.1
OQ151385.1
OQ151386.1
OQ151387.1
OQ151388.1
OQ151389.1
OQ151390.1
OQ151391.1
OQ151392.1
OQ151393.1
OQ151394.1
OQ151395.1
OQ151396.1
OQ151397.1
OQ151398.1
OQ151399.1
OQ151400.1
OQ151401.1
OQ151402.1
OQ151403.1
OQ151404.1
OQ151405.1
OQ151406.1
OQ151407.1
OQ151408.1
OQ151409.1
OQ151410.1
OQ151411.1
OQ151412.1
OQ151413.1
OQ151414.1
OQ151415.1
OQ151416.1
OQ151417.1
OQ151418.1
OQ151419.1
OQ151420.1
OQ151421.1
OQ151422.1
OQ151423.1
OQ151424.1
OQ151425.1
OQ151426.1
OQ151427.1
OQ151428.1
OQ151429.1
OQ151430.1
OQ151431.1
OQ151432.1
OQ151433.1
OQ151434.1
OQ151435.1
OQ151436.1
OQ151437.1
OQ151438.1
OQ151439.1
OQ151440.1
OQ151441.1
OQ151442.1
OQ151443.1
OQ151444.1
OQ151445.1
OQ151446.1
OQ151447.1
OQ151448.1
OQ151449.1
OQ151450.1
OQ151451.1
OQ151452.1
OQ151453.1
OQ151454.1
OQ151455.1
OQ151456.1
OQ151457.1
OQ151458.1
OQ151459.1
OQ151460.1
OQ151461.1
OQ151462.1
OQ151463.1
OQ151464.1
OQ151465.1
OQ151466.1
OQ151467.1
OQ151468.1
OQ151469.1
OQ151470.1
OQ151471.1
OQ151472.1
OQ151473.1
OQ151474.1
OQ151475.1
OQ151476.1
OQ151477.1
OQ151478.1
OQ151479.1
OQ151480.1
OQ151481.1
OQ151482.1
OQ151483.1
OQ151484.1
OQ151485.1
OQ151486.1
OQ151487.1
OQ151488.1
OQ151489.1
OQ151490.1
OQ151491.1
OQ151492.1
OQ151493.1
OQ151494.1
OQ151495.1
OQ151496.1
OQ151497.1
OQ151498.1
OQ151499.1
OQ151500.1
OQ151501.1
OQ151502.1
OQ151503.1
OQ151504.1
OQ151505.1
OQ151506.1
OQ151507.1
OQ151508.1
OQ151509.1
OQ151510.1
OQ151511.1
OQ151512.1
OQ151513.1
OQ151514.1
OQ151515.1
OQ151529.1
OQ151530.1
OQ151531.1
OQ151533.1
OQ151534.1
OQ151535.1
OQ151536.1
OQ151537.1
OQ151538.1
OQ151539.1
OQ151540.1
OQ151541.1
OQ151542.1
OQ151543.1
OQ137574.1
OQ137575.1
OQ137576.1
OQ137577.1
OQ137578.1
OQ137579.1
OQ137580.1
OQ137581.1
OQ137582.1
OQ137583.1
OQ137584.1
OQ137585.1
OQ137586.1
OQ137587.1
OQ137588.1
OQ137589.1
OQ137590.1
OQ137591.1
OQ137592.1
OQ137593.1
OQ137594.1
OQ137595.1
OQ137596.1
OQ137597.1
OQ137598.1
OQ137599.1
OQ137600.1
OQ137601.1
OQ137602.1
OQ137603.1
OQ137604.1
OQ137605.1
OQ137616.1
OQ137617.1
OQ137618.1
OQ137619.1
OQ137620.1
OQ137621.1
OQ137622.1
OQ137623.1
OQ137624.1
OQ137625.1
OQ137626.1
OQ137627.1
OQ137628.1
OQ137629.1
OQ137630.1
OQ137631.1
OQ137632.1
OQ137633.1
OQ137634.1
OQ137635.1
OQ137636.1
OQ137637.1
OQ137638.1
OQ137639.1
OQ137640.1
OQ137641.1
OQ137642.1
OQ137643.1
OQ137644.1
OQ137645.1
OQ137646.1
OQ137647.1
OQ137648.1
OQ137649.1
OQ137650.1
OQ137651.1
OQ137652.1
OQ137653.1
OQ137654.1
OQ137655.1
OQ137656.1
OQ137657.1
OQ137658.1
OQ137659.1
OQ137660.1
OQ137661.1
OQ137662.1
OQ137663.1
OQ137664.1
OQ137665.1
OQ137666.1
OQ137667.1
OQ137668.1
OQ137669.1
OQ137670.1
OQ137671.1
OQ137672.1
OQ137673.1
OQ137674.1
OQ137675.1
OQ137676.1
OQ137677.1
OQ137678.1
OQ137679.1
OQ137680.1
OQ137681.1
OQ137682.1
OQ137683.1
OQ137684.1
OQ137685.1
OQ137686.1
OQ137687.1
OQ137688.1
OQ137689.1
OQ137690.1
OQ137691.1
OQ137692.1
OQ137693.1
OQ137694.1
OQ137695.1
OQ137696.1
OQ137697.1
OQ137698.1
OQ137699.1
OQ137700.1
OQ137701.1
OQ137702.1
OQ137703.1
OQ137704.1
OQ137705.1
OQ137706.1
OQ137707.1
OQ137708.1
OQ137709.1
OQ137710.1
OQ137711.1
OQ137712.1
OQ137713.1
OQ137714.1
OQ137715.1
OQ137716.1
OQ137717.1
OQ137718.1
OQ137719.1
OQ137720.1
OQ137721.1
OQ137722.1
OQ137723.1
OQ137724.1
OQ137725.1
OQ137726.1
OQ137727.1
OQ137728.1
OQ137729.1
OQ137730.1
OQ137731.1
OQ137732.1
OQ137733.1
OQ137734.1
OQ137735.1
OQ137736.1
OQ137737.1
OQ137738.1
OQ137739.1
OQ137740.1
OQ137741.1
OQ137742.1
OQ137743.1
OQ137744.1
OQ137745.1
OQ137746.1
OQ137747.1
OQ137748.1
OQ137749.1
OQ137750.1
OQ137751.1
OQ137752.1
OQ137753.1
OQ137754.1
OQ137755.1
OQ137756.1
OQ137757.1
OQ137758.1
OQ137759.1
OQ137760.1
OQ137761.1
OQ137762.1
OQ137763.1
OQ137764.1
OQ137765.1
OQ137766.1
OQ137767.1
OQ137768.1
OQ137769.1
OQ137770.1
OQ137771.1
OQ137772.1
OQ137773.1
OQ137774.1
OQ137775.1
OQ137776.1
OQ137777.1
OQ137778.1
OQ137779.1
OQ137780.1
OQ137781.1
OQ137782.1
OQ137783.1
OQ137784.1
OQ137785.1
OQ137786.1
OQ137787.1
OQ137788.1
OQ137789.1
OQ137790.1
OQ137791.1
OQ137792.1
OQ137793.1
OQ137794.1
OQ137795.1
OQ137796.1
OQ137797.1
OQ137798.1
OQ137799.1
OQ137800.1
OQ137801.1
OQ137802.1
OQ137803.1
OQ137804.1
OQ137805.1
OQ137806.1
OQ137807.1
OQ137808.1
OQ137809.1
OQ137810.1
OQ137811.1
OQ137812.1
OQ137813.1
OQ137814.1
OQ137815.1
OQ137816.1
OQ137817.1
OQ137818.1
OQ137819.1
OQ137820.1
OQ137821.1
OQ137822.1
OQ137823.1
OQ137824.1
OQ137825.1
OQ137826.1
OQ137827.1
OQ137828.1
OQ137829.1
OQ137830.1
OQ137831.1
OQ137832.1
OQ137833.1
OQ137834.1
OQ137835.1
OQ137836.1
OQ137837.1
OQ137838.1
OQ137839.1
OQ137840.1
OQ137841.1
OQ137842.1
OQ137843.1
OQ137844.1
OQ137845.1
OQ137846.1
OQ137847.1
OQ137848.1
OQ137849.1
OQ137850.1
OQ137851.1
OQ137852.1
OQ137853.1
OQ137854.1
OQ137855.1
OQ137856.1
OQ137857.1
OQ137858.1
OQ137859.1
OQ137860.1
OQ137861.1
OQ137862.1
OQ137863.1
OQ137864.1
OQ137865.1
OQ137866.1
OQ137867.1
OQ137868.1
OQ137869.1
OQ137870.1
OQ137871.1
OQ137872.1
OQ137873.1
OQ137874.1
OQ137875.1
OQ137876.1
OQ137877.1
OQ137878.1
OQ137879.1
OQ137880.1
OQ137881.1
OQ137882.1
OQ137883.1
OQ137884.1
OQ137885.1
OQ137886.1
OQ137887.1
OQ137888.1
OQ137889.1
OQ137890.1
OQ137891.1
OQ137892.1
OQ137893.1
OQ137894.1
OQ137895.1
OQ137896.1
OQ137897.1
OQ137898.1
OQ137899.1
OQ137900.1
OQ137901.1
OQ137902.1
OQ137903.1
OQ137904.1
OQ137905.1
OQ137906.1
OQ137907.1
OQ137908.1
OQ137909.1
OQ137910.1
OQ137911.1
OQ137912.1
OQ137913.1
OQ137914.1
OQ137915.1
OQ137916.1
OQ137917.1
OQ137918.1
OQ137919.1
OQ137920.1
OQ137921.1
OQ137922.1
OQ137923.1
OQ137924.1
OQ137925.1
OQ137926.1
OQ137927.1
OQ137928.1
OQ137929.1
OQ137930.1
OQ137931.1
OQ137932.1
OQ137933.1
OQ137934.1
OQ137935.1
OQ137936.1
OQ137937.1
OQ137938.1
OQ137939.1
OQ137940.1
OQ137941.1
OQ137942.1
OQ137943.1
OQ137944.1
OQ137945.1
OQ137946.1
OQ137947.1
OQ137948.1
OQ137949.1
OQ137950.1
OQ137951.1
OQ137952.1
OQ137953.1
OQ137954.1
OQ137955.1
OQ137956.1
OQ137957.1
OQ137958.1
OQ137959.1
OQ137960.1
OQ137961.1
OQ137962.1
OQ137963.1
OQ137964.1
OQ137965.1
OQ137966.1
OQ137967.1
OQ137968.1
OQ137969.1
OQ137970.1
OQ137971.1
OQ137972.1
OQ137973.1
OQ137974.1
OQ137975.1
OQ137976.1
OQ137977.1
OQ137978.1
OQ137979.1
OQ137980.1
OQ137981.1
OQ137982.1
OQ137983.1
OQ137984.1
OQ137985.1
OQ137986.1
OQ137987.1
OQ137988.1
OQ137989.1
OQ137990.1
OQ137991.1
OQ137992.1
OQ137993.1
OQ137994.1
OQ137995.1
OQ137996.1
OQ137997.1
OQ137998.1
OQ137999.1
OQ138000.1
OQ138001.1
OQ138002.1
OQ138003.1
OQ138004.1
OQ138005.1
OQ138006.1
OQ138007.1
OQ138008.1
OQ138009.1
OQ138010.1
OQ138011.1
OQ138012.1
OQ138013.1
OQ138014.1
OQ138015.1
OQ138016.1
OQ138017.1
OQ138018.1
OQ138019.1
OQ138020.1
OQ138021.1
OQ138022.1
OQ138023.1
OQ138024.1
OQ138025.1
OQ138026.1
OQ138027.1
OQ138028.1
OQ138029.1
OQ138030.1
OQ138031.1
OQ138032.1
OQ138033.1
OQ138034.1
OQ138035.1
OQ138036.1
OQ138037.1
OQ138038.1
OQ138039.1
OQ138040.1
OQ138041.1
OQ138042.1
OQ138043.1
OQ138044.1
OQ138045.1
OQ138046.1
OQ138047.1
OQ138048.1
OQ138049.1
OQ138050.1
OQ138051.1
OQ138052.1
OQ138053.1
OQ138054.1
OQ138055.1
OQ138056.1
OQ138057.1
OQ138058.1
OQ138059.1
OQ138060.1
OQ138061.1
OQ138062.1
OQ138063.1
OQ138064.1
OQ138065.1
OQ138066.1
OQ138067.1
OQ138068.1
OQ138069.1
OQ138070.1
OQ138071.1
OQ138072.1
OQ138073.1
OQ138074.1
OQ138075.1
OQ138076.1
OQ138077.1
OQ138078.1
OQ138079.1
OQ138080.1
OQ138081.1
OQ138082.1
OQ138083.1
OQ138084.1
OQ138085.1
OQ138086.1
OQ138087.1
OQ138088.1
OQ138089.1
OQ138090.1
OQ138091.1
OQ138092.1
OQ138093.1
OQ138094.1
OQ138095.1
OQ138096.1
OQ138097.1
OQ138098.1
OQ138099.1
OQ138100.1
OQ138101.1
OQ138102.1
OQ138103.1
OQ138104.1
OQ138105.1
OQ138106.1
OQ138107.1
OQ138108.1
OQ138109.1
OQ138110.1
OQ138111.1
OQ138112.1
OQ138113.1
OQ138114.1
OQ138115.1
OQ138116.1
OQ138117.1
OQ138118.1
OQ138119.1
OQ138120.1
OQ138121.1
OQ138122.1
OQ138123.1
OQ138124.1
OQ138125.1
OQ138126.1
OQ138127.1
OQ138128.1
OQ138129.1
OQ138130.1
OQ138131.1
OQ138132.1
OQ138133.1
OQ138134.1
OQ138135.1
OQ138136.1
OQ138137.1
OQ138138.1
OQ138139.1
OQ138140.1
OQ138141.1
OQ138142.1
OQ138143.1
OQ138144.1
OQ138145.1
OQ138146.1
OQ138147.1
OQ138148.1
OQ138149.1
OQ138150.1
OQ138151.1
OQ138152.1
OQ138153.1
OQ138154.1
OQ138155.1
OQ138156.1
OQ138157.1
OQ138158.1
OQ138159.1
OQ138160.1
OQ138161.1
OQ138162.1
OQ138163.1
OQ138164.1
OQ138165.1
OQ138166.1
OQ138167.1
OQ138168.1
OQ138169.1
OQ138170.1
OQ138171.1
OQ138172.1
OQ138173.1
OQ138174.1
OQ138175.1
OQ138176.1
OQ138177.1
OQ138178.1
OQ138179.1
OQ138180.1
OQ138181.1
OQ138182.1
OQ138183.1
OQ138184.1
OQ138185.1
OQ138186.1
OQ138187.1
OQ138188.1
OQ138189.1
OQ138190.1
OQ138191.1
OQ138192.1
OQ138193.1
OQ138194.1
OQ138195.1
OQ138196.1
OQ138197.1
OQ138198.1
OQ138199.1
OQ138200.1
OQ138201.1
OQ138202.1
OQ138203.1
OQ138204.1
OQ138205.1
OQ138206.1
OQ138207.1
OQ138208.1
OQ138209.1
OQ138210.1
OQ138211.1
OQ138212.1
OQ138213.1
OQ138214.1
OQ138215.1
OQ138216.1
OQ138217.1
OQ138218.1
OQ138219.1
OQ138220.1
OQ138221.1
OQ138222.1
OQ138223.1
OQ138224.1
OQ138225.1
OQ138226.1
OQ138227.1
OQ138228.1
OQ138229.1
OQ138230.1
OQ138231.1
OQ138232.1
OQ138233.1
OQ138234.1
OQ138235.1
OQ138236.1
OQ138237.1
OQ138238.1
OQ138239.1
OQ138240.1
OQ138241.1
OQ138242.1
OQ138243.1
OQ138244.1
OQ138245.1
OQ138246.1
OQ138247.1
OQ138248.1
OQ138249.1
OQ138250.1
OQ138251.1
OQ138252.1
OQ138253.1
OQ138254.1
OQ138255.1
OQ138256.1
OQ138257.1
OQ138258.1
OQ138259.1
OQ138260.1
OQ138261.1
OQ138262.1
OQ138263.1
OQ138264.1
OQ138265.1
OQ138266.1
OQ138267.1
OQ138268.1
OQ138269.1
OQ138270.1
OQ138271.1
OQ138272.1
OQ138273.1
OQ138274.1
OQ138275.1
OQ138276.1
OQ138277.1
OQ138278.1
OQ138279.1
OQ138280.1
OQ138281.1
OQ138282.1
OQ138283.1
OQ138284.1
OQ138285.1
OQ138286.1
OQ138287.1
OQ138288.1
OQ138289.1
OQ138290.1
OQ138291.1
OQ138292.1
OQ138293.1
OQ138294.1
OQ138295.1
OQ138296.1
OQ138297.1
OQ138298.1
OQ138299.1
OQ138300.1
OQ138301.1
OQ138302.1
OQ138303.1
OQ138304.1
OQ138305.1
OQ138306.1
OQ138307.1
OQ138308.1
OQ138309.1
OQ138310.1
OQ138311.1
OQ138312.1
OQ138313.1
OQ138314.1
OQ138315.1
OQ138316.1
OQ138317.1
OQ138318.1
OQ138319.1
OQ138320.1
OQ138321.1
OQ138322.1
OQ138323.1
OQ138324.1
OQ138325.1
OQ138326.1
OQ138327.1
OQ138328.1
OQ138329.1
OQ138330.1
OQ138331.1
OQ138332.1
OQ138333.1
OQ138334.1
OQ138335.1
OQ138336.1
OQ138337.1
OQ138338.1
OQ138339.1
OQ138340.1
OQ138341.1
OQ138342.1
OQ138343.1
OQ138344.1
OQ138345.1
OQ138346.1
OQ138347.1
OQ138348.1
OQ138349.1
OQ138350.1
OQ138351.1
OQ138352.1
OQ138353.1
OQ138354.1
OQ138355.1
OQ138356.1
OQ138357.1
OQ138358.1
OQ138359.1
OQ138360.1
OQ138361.1
OQ138362.1
OQ138363.1
OQ138364.1
OQ138365.1
OQ138366.1
OQ138367.1
OQ138368.1
OQ138369.1
OQ138370.1
OQ138371.1
OQ138372.1
OQ138373.1
OQ138374.1
OQ138375.1
OQ138376.1
OQ138377.1
OQ138378.1
OQ138379.1
OQ138380.1
OQ138381.1
OQ138382.1
OQ138383.1
OQ138384.1
OQ138385.1
OQ138386.1
OQ138387.1
OQ138388.1
OQ138389.1
OQ138390.1
OQ138391.1
OQ138392.1
OQ138393.1
OQ138394.1
OQ138395.1
OQ138396.1
OQ138397.1
OQ138398.1
OQ138399.1
OQ138400.1
OQ138401.1
OQ138402.1
OQ138403.1
OQ138404.1
OQ138405.1
OQ138406.1
OQ138407.1
OQ138408.1
OQ138409.1
OQ138410.1
OQ138411.1
OQ138412.1
OQ138413.1
OQ138414.1
OQ138415.1
OQ138416.1
OQ138417.1
OQ138418.1
OQ138419.1
OQ138420.1
OQ138421.1
OQ138422.1
OQ138423.1
OQ138424.1
OQ138425.1
OQ138426.1
OQ138427.1
OQ138428.1
OQ138429.1
OQ138430.1
OQ138431.1
OQ138432.1
OQ138433.1
OQ138434.1
OQ138435.1
OQ138436.1
OQ138437.1
OQ138438.1
OQ138439.1
OQ138440.1
OQ138441.1
OQ138442.1
OQ138443.1
OQ138444.1
OQ138445.1
OQ138446.1
OQ138447.1
OQ138448.1
OQ138449.1
OQ138450.1
OQ138451.1
OQ138452.1
OQ138453.1
OQ138454.1
OQ138455.1
OQ138456.1
OQ138457.1
OQ138458.1
OQ138459.1
OQ138460.1
OQ138461.1
OQ138462.1
OQ138463.1
OQ138464.1
OQ138465.1
OQ138466.1
OQ138467.1
OQ138468.1
OQ138469.1
OQ138470.1
OQ138471.1
OQ138472.1
OQ138473.1
OQ138474.1
OQ138475.1
OQ138476.1
OQ138477.1
OQ138478.1
OQ138479.1
OQ138480.1
OQ138481.1
OQ138482.1
OQ138483.1
OQ138484.1
OQ138485.1
OQ138486.1
OQ138487.1
OQ138488.1
OQ138489.1
OQ138490.1
OQ138491.1
OQ138492.1
OQ138493.1
OQ138494.1
OQ138495.1
OQ138496.1
OQ138497.1
OQ138498.1
OQ138499.1
OQ138500.1
OQ138501.1
OQ138502.1
OQ138503.1
OQ138504.1
OQ138505.1
OQ138506.1
OQ138507.1
OQ138508.1
OQ138509.1
OQ138510.1
OQ138511.1
OQ138512.1
OQ138513.1
OQ138514.1
OQ138515.1
OQ138516.1
OQ138517.1
OQ138518.1
OQ138519.1
OQ138520.1
OQ138521.1
OQ138522.1
OQ138523.1
OQ138524.1
OQ138525.1
OQ138526.1
OQ138527.1
OQ138528.1
OQ138529.1
OQ138530.1
OQ138531.1
OQ138532.1
OQ138533.1
OQ138534.1
OQ138535.1
OQ138536.1
OQ138537.1
OQ138538.1
OQ138539.1
OQ138540.1
OQ138541.1
OQ138542.1
OQ138543.1
OQ138544.1
OQ138545.1
OQ138546.1
OQ138547.1
OQ138548.1
OQ138549.1
OQ138550.1
OQ138551.1
OQ138552.1
OQ138553.1
OQ138554.1
OQ138555.1
OQ138556.1
OQ138557.1
OQ138558.1
OQ138559.1
OQ138560.1
OQ138561.1
OQ138562.1
OQ138563.1
OQ138564.1
OQ138565.1
OQ138566.1
OQ138567.1
OQ138568.1
OQ138569.1
OQ138570.1
OQ138571.1
OQ138572.1
OQ138573.1
OQ138574.1
OQ138575.1
OQ138576.1
OQ138577.1
OQ138578.1
OQ138579.1
OQ138580.1
OQ138581.1
OQ138582.1
OQ138583.1
OQ138584.1
OQ138585.1
OQ138586.1
OQ138587.1
OQ138588.1
OQ138589.1
OQ138590.1
OQ138591.1
OQ138592.1
OQ138593.1
OQ138594.1
OQ138595.1
OQ138596.1
OQ138597.1
OQ138598.1
OQ138599.1
OQ138600.1
OQ138601.1
OQ138602.1
OQ138603.1
OQ138604.1
OQ138605.1
OQ138606.1
OQ138607.1
OQ138608.1
OQ138609.1
OQ138610.1
OQ138611.1
OQ138612.1
OQ138613.1
OQ138614.1
OQ138615.1
OQ138616.1
OQ138617.1
OQ138618.1
OQ138619.1
OQ138620.1
OQ138621.1
OQ138622.1
OQ138623.1
OQ138624.1
OQ138625.1
OQ138626.1
OQ138627.1
OQ138628.1
OQ138629.1
OQ138630.1
OQ138631.1
OQ138632.1
OQ138633.1
OQ138634.1
OQ138635.1
OQ138636.1
OQ138637.1
OQ138638.1
OQ138639.1
OQ138640.1
OQ138641.1
OQ138642.1
OQ138643.1
OQ138644.1
OQ138645.1
OQ138646.1
OQ138647.1
OQ138648.1
OQ138649.1
OQ138650.1
OQ138651.1
OQ138652.1
OQ138653.1
OQ138654.1
OQ138655.1
OQ138656.1
OQ138657.1
OQ138658.1
OQ138659.1
OQ138660.1
OQ138661.1
OQ138662.1
OQ138663.1
OQ138664.1
OQ138665.1
OQ138666.1
OQ138667.1
OQ138668.1
OQ138669.1
OQ138670.1
OQ138671.1
OQ138672.1
OQ138673.1
OQ138674.1
OQ138675.1
OQ138676.1
OQ138677.1
OQ138678.1
OQ138679.1
OQ138680.1
OQ138681.1
OQ138682.1
OQ138683.1
OQ138684.1
OQ138685.1
OQ138686.1
OQ138687.1
OQ138688.1
OQ138689.1
OQ138690.1
OQ138691.1
OQ138692.1
OQ138693.1
OQ138694.1
OQ138695.1
OQ138696.1
OQ138697.1
OQ138698.1
OQ138699.1
OQ138700.1
OQ138701.1
OQ138702.1
OQ138703.1
OQ138704.1
OQ138705.1
OQ138706.1
OQ138707.1
OQ138708.1
OQ138709.1
OQ138710.1
OQ138711.1
OQ138712.1
OQ138713.1
OQ138714.1
OQ138715.1
OQ138716.1
OQ138717.1
OQ138718.1
OQ138719.1
OQ138720.1
OQ138721.1
OQ138722.1
OQ138723.1
OQ138724.1
OQ138725.1
OQ138726.1
OQ138727.1
OQ138728.1
OQ138729.1
OQ138730.1
OQ138731.1
OQ138732.1
OQ138733.1
OQ138734.1
OQ138735.1
OQ138736.1
OQ138737.1
OQ138738.1
OQ138739.1
OQ138740.1
OQ138741.1
OQ138742.1
OQ138743.1
OQ138744.1
OQ138745.1
OQ138746.1
OQ138747.1
OQ138748.1
OQ138749.1
OQ138750.1
OQ138751.1
OQ138752.1
OQ138753.1
OQ138754.1
OQ138755.1
OQ138756.1
OQ138757.1
OQ138758.1
OQ138759.1
OQ138760.1
OQ138761.1
OQ138762.1
OQ138763.1
OQ138764.1
OQ138765.1
OQ138766.1
OQ138767.1
OQ138768.1
OQ138769.1
OQ138770.1
OQ138771.1
OQ138772.1
OQ138773.1
OQ138774.1
OQ138775.1
OQ138776.1
OQ138777.1
OQ138778.1
OQ138779.1
OQ138780.1
OQ138781.1
OQ138782.1
OQ138783.1
OQ138784.1
OQ138785.1
OQ138786.1
OQ138787.1
OQ138788.1
OQ138789.1
OQ138790.1
OQ138791.1
OQ138792.1
OQ138793.1
OQ138794.1
OQ138795.1
OQ138796.1
OQ138797.1
OQ138798.1
OQ138799.1
OQ138800.1
OQ138801.1
OQ138802.1
OQ138803.1
OQ138804.1
OQ138805.1
OQ138806.1
OQ138807.1
OQ138808.1
OQ138809.1
OQ138810.1
OQ138811.1
OQ138812.1
OQ138813.1
OQ138814.1
OQ138815.1
OQ138816.1
OQ138817.1
OQ138818.1
OQ138819.1
OQ138820.1
OQ138821.1
OQ138822.1
OQ138823.1
OQ138824.1
OQ138825.1
OQ138826.1
OQ138827.1
OQ138828.1
OQ138829.1
OQ138830.1
OQ138831.1
OQ138832.1
OQ138833.1
OQ138834.1
OQ138835.1
OQ138836.1
OQ138837.1
OQ138838.1
OQ138839.1
OQ138840.1
OQ138841.1
OQ138842.1
OQ138843.1
OQ138844.1
OQ138845.1
OQ138846.1
OQ138847.1
OQ138848.1
OQ138849.1
OQ138850.1
OQ138851.1
OQ138852.1
OQ138853.1
OQ138854.1
OQ138855.1
OQ138856.1
OQ138857.1
OQ138858.1
OQ138859.1
OQ138860.1
OQ138861.1
OQ138862.1
OQ138863.1
OQ138864.1
OQ138865.1
OQ138866.1
OQ138867.1
OQ138868.1
OQ138869.1
OQ138870.1
OQ138871.1
OQ138872.1
OQ138873.1
OQ138874.1
OQ138875.1
OQ138876.1
OQ138877.1
OQ138878.1
OQ138879.1
OQ138880.1
OQ138881.1
OQ138882.1
OQ138883.1
OQ138884.1
OQ138885.1
OQ138886.1
OQ138887.1
OQ138888.1
OQ138889.1
OQ138890.1
OQ138891.1
OQ138892.1
OQ138893.1
OQ138894.1
OQ138895.1
OQ138896.1
OQ138897.1
OQ138898.1
OQ138899.1
OQ138900.1
OQ138901.1
OQ138902.1
OQ138903.1
OQ138904.1
OQ138905.1
OQ138906.1
OQ138907.1
OQ138908.1
OQ138909.1
OQ138910.1
OQ138911.1
OQ138912.1
OQ138913.1
OQ138914.1
OQ138915.1
OQ138916.1
OQ138917.1
OQ138918.1
OQ138919.1
OQ138920.1
OQ138921.1
OQ138922.1
OQ138923.1
OQ138924.1
OQ138925.1
OQ138926.1
OQ138927.1
OQ138928.1
OQ138929.1
OQ138930.1
OQ138931.1
OQ138932.1
OQ138933.1
OQ138934.1
OQ138935.1
OQ138936.1
OQ138937.1
OQ138938.1
OQ138939.1
OQ138940.1
OQ138941.1
OQ138942.1
OQ138943.1
OQ138944.1
OQ138945.1
OQ138946.1
OQ138947.1
OQ138948.1
OQ138949.1
OQ138950.1
OQ138951.1
OQ138952.1
OQ138953.1
OQ138954.1
OQ138955.1
OQ138956.1
OQ138957.1
OQ138958.1
OQ138959.1
OQ138960.1
OQ138961.1
OQ138962.1
OQ138963.1
OQ138964.1
OQ138965.1
OQ138966.1
OQ138967.1
OQ138968.1
OQ138969.1
OQ138970.1
OQ138971.1
OQ138972.1
OQ138973.1
OQ138974.1
OQ138975.1
OQ138976.1
OQ138977.1
OQ138978.1
OQ138979.1
OQ138980.1
OQ138981.1
OQ138982.1
OQ138983.1
OQ138984.1
OQ138985.1
OQ138986.1
OQ138987.1
OQ138988.1
OQ138989.1
OQ138990.1
OQ138991.1
OQ138992.1
OQ138993.1
OQ138994.1
OQ138995.1
OQ138996.1
OQ138997.1
OQ138998.1
OQ138999.1
OQ139000.1
OQ139001.1
OQ139002.1
OQ139003.1
OQ139004.1
OQ139005.1
OQ139006.1
OQ139007.1
OQ139008.1
OQ139009.1
OQ139010.1
OQ139011.1
OQ139012.1
OQ139013.1
OQ139014.1
OQ139015.1
OQ139016.1
OQ139017.1
OQ139018.1
OQ139019.1
OQ139020.1
OQ139021.1
OQ139022.1
OQ139023.1
OQ139024.1
OQ139025.1
OQ139026.1
OQ139027.1
OQ139028.1
OQ139029.1
OQ139030.1
OQ139031.1
OQ139032.1
OQ139033.1
OQ139034.1
OQ139035.1
OQ139036.1
OQ139037.1
OQ139038.1
OQ139039.1
OQ139040.1
OQ139041.1
OQ139042.1
OQ139043.1
OQ139044.1
OQ139045.1
OQ139046.1
OQ139047.1
OQ139048.1
OQ139049.1
OQ139050.1
OQ139051.1
OQ139052.1
OQ139053.1
OQ139054.1
OQ139055.1
OQ139056.1
OQ139057.1
OQ139058.1
OQ139059.1
OQ139060.1
OQ139061.1
OQ139062.1
OQ139063.1
OQ139064.1
OQ139065.1
OQ139066.1
OQ139067.1
OQ139068.1
OQ139069.1
OQ139070.1
OQ139071.1
OQ139072.1
OQ139073.1
OQ139074.1
OQ139075.1
OQ139076.1
OQ139077.1
OQ139078.1
OQ139079.1
OQ139080.1
OQ139081.1
OQ139082.1
OQ139083.1
OQ139084.1
OQ139085.1
OQ139086.1
OQ139087.1
OQ139088.1
OQ139089.1
OQ139090.1
OQ139091.1
OQ139092.1
OQ139093.1
OQ139094.1
OQ139095.1
OQ139096.1
OQ139097.1
OQ139098.1
OQ139099.1
OQ139100.1
OQ139101.1
OQ139102.1
OQ139103.1
OQ139104.1
OQ139105.1
OQ139106.1
OQ139107.1
OQ139108.1
OQ139109.1
OQ139110.1
OQ139111.1
OQ139112.1
OQ139113.1
OQ139114.1
OQ139115.1
OQ139116.1
OQ139117.1
OQ139118.1
OQ139119.1
OQ139120.1
OQ139121.1
OQ139122.1
OQ139123.1
OQ139124.1
OQ139125.1
OQ139126.1
OQ139127.1
OQ139128.1
OQ139129.1
OQ139130.1
OQ139131.1
OQ139132.1
OQ139133.1
OQ139134.1
OQ139135.1
OQ139136.1
OQ139137.1
OQ139138.1
OQ139139.1
OQ139140.1
OQ139141.1
OQ139142.1
OQ139143.1
OQ139144.1
OQ139145.1
OQ139146.1
OQ139147.1
OQ139148.1
OQ139149.1
OQ139150.1
OQ139151.1
OQ139152.1
OQ139153.1
OQ139154.1
OQ139155.1
OQ139156.1
OQ139157.1
OQ139158.1
OQ139159.1
OQ139160.1
OQ139161.1
OQ139162.1
OQ139163.1
OQ139164.1
OQ139165.1
OQ139166.1
OQ139167.1
OQ139168.1
OQ139169.1
OQ139170.1
OQ139171.1
OQ139172.1
OQ139173.1
OQ139174.1
OQ139175.1
OQ139176.1
OQ139177.1
OQ139178.1
OQ139179.1
OQ139180.1
OQ139181.1
OQ139182.1
OQ139183.1
OQ139184.1
OQ139185.1
OQ139186.1
OQ139187.1
OQ139188.1
OQ139189.1
OQ139190.1
OQ139191.1
OQ139192.1
OQ139193.1
OQ139194.1
OQ139195.1
OQ139196.1
OQ139197.1
OQ139198.1
OQ139199.1
OQ139200.1
OQ139201.1
OQ139202.1
OQ139203.1
OQ139204.1
OQ139205.1
OQ139206.1
OQ139207.1
OQ139208.1
OQ139209.1
OQ139210.1
OQ139211.1
OQ139212.1
OQ139213.1
OQ139214.1
OQ139215.1
OQ139216.1
OQ139217.1
OQ139218.1
OQ139219.1
OQ139220.1
OQ139221.1
OQ139222.1
OQ139223.1
OQ139224.1
OQ139225.1
OQ139226.1
OQ139227.1
OQ139228.1
OQ139229.1
OQ139230.1
OQ139231.1
OQ139232.1
OQ139233.1
OQ139234.1
OQ139235.1
OQ139236.1
OQ139237.1
OQ139238.1
OQ139239.1
OQ139240.1
OQ139241.1
OQ139242.1
OQ139243.1
OQ139244.1
OQ139245.1
OQ139246.1
OQ139247.1
OQ139248.1
OQ139249.1
OQ139250.1
OQ139251.1
OQ139252.1
OQ139253.1
OQ139254.1
OQ139255.1
OQ139256.1
OQ139257.1
OQ139258.1
OQ139259.1
OQ139260.1
OQ139261.1
OQ139262.1
OQ139263.1
OQ139264.1
OQ139265.1
OQ139266.1
OQ139267.1
OQ139268.1
OQ139269.1
OQ139270.1
OQ139271.1
OQ139272.1
OQ139273.1
OQ139274.1
OQ139275.1
OQ139276.1
OQ139277.1
OQ139278.1
OQ139279.1
OQ139280.1
OQ139281.1
OQ139282.1
OQ139283.1
OQ139284.1
OQ139285.1
OQ139286.1
OQ139287.1
OQ139288.1
OQ139289.1
OQ139290.1
OQ139291.1
OQ139292.1
OQ139293.1
OQ139294.1
OQ139295.1
OQ139296.1
OQ139297.1
OQ139298.1
OQ139299.1
OQ139300.1
OQ139301.1
OQ139302.1
OQ139303.1
OQ139304.1
OQ139305.1
OQ139306.1
OQ139307.1
OQ139308.1
OQ139309.1
OQ139310.1
OQ139311.1
OQ139312.1
OQ139313.1
OQ139314.1
OQ139315.1
OQ139316.1
OQ139317.1
OQ139318.1
OQ139319.1
OQ139320.1
OQ139321.1
OQ139322.1
OQ139323.1
OQ139324.1
OQ139325.1
OQ139326.1
OQ139327.1
OQ139328.1
OQ139329.1
OQ139330.1
OQ139331.1
OQ139332.1
OQ139333.1
OQ139334.1
OQ139335.1
OQ139336.1
OQ139337.1
OQ139338.1
OQ139339.1
OQ139340.1
OQ139341.1
OQ139342.1
OQ139343.1
OQ139344.1
OQ139345.1
OQ139346.1
OQ139347.1
OQ139348.1
OQ139349.1
OQ139350.1
OQ139351.1
OQ139352.1
OQ139353.1
OQ139354.1
OQ139355.1
OQ139356.1
OQ139357.1
OQ139358.1
OQ139359.1
OQ139360.1
OQ139361.1
OQ139362.1
OQ139363.1
OQ139364.1
OQ139365.1
OQ139366.1
OQ139367.1
OQ139368.1
OQ139369.1
OQ139370.1
OQ139371.1
OQ139372.1
OQ139373.1
OQ139374.1
OQ139375.1
OQ139376.1
OQ139377.1
OQ139378.1
OQ139379.1
OQ139380.1
OQ139381.1
OQ139382.1
OQ139383.1
OQ139384.1
OQ139385.1
OQ139386.1
OQ139387.1
OQ139388.1
OQ139389.1
OQ139390.1
OQ139391.1
OQ139392.1
OQ139393.1
OQ139394.1
OQ139395.1
OQ139396.1
OQ139397.1
OQ139398.1
OQ139399.1
OQ139400.1
OQ139401.1
OQ139402.1
OQ139403.1
OQ139404.1
OQ139405.1
OQ139406.1
OQ139407.1
OQ139408.1
OQ139409.1
OQ139410.1
OQ139411.1
OQ139412.1
OQ139413.1
OQ139414.1
OQ139415.1
OQ139416.1
OQ139417.1
OQ139418.1
OQ139419.1
OQ139420.1
OQ139421.1
OQ139422.1
OQ139423.1
OQ139424.1
OQ139425.1
OQ139426.1
OQ139427.1
OQ139428.1
OQ139429.1
OQ139430.1
OQ139431.1
OQ139432.1
OQ139433.1
OQ139434.1
OQ139435.1
OQ139436.1
OQ139437.1
OQ139438.1
OQ139439.1
OQ139440.1
OQ139441.1
OQ139442.1
OQ139443.1
OQ139444.1
OQ139445.1
OQ139446.1
OQ139447.1
OQ139448.1
OQ139449.1
OQ139450.1
OQ139451.1
OQ139452.1
OQ139453.1
OQ139454.1
OQ139455.1
OQ139456.1
OQ139457.1
OQ139937.1
OQ139938.1
OQ139939.1
OQ139940.1
OQ139941.1
OQ139942.1
OQ139943.1
OQ139944.1
OQ139945.1
OQ139946.1
OQ139947.1
OQ139948.1
OQ139949.1
OQ139950.1
OQ139951.1
OQ139952.1
OQ139953.1
OQ139954.1
OQ139955.1
OQ139956.1
OQ139957.1
OQ139958.1
OQ139959.1
OQ139960.1
OQ139961.1
OQ139962.1
OQ139963.1
OQ139964.1
OQ139965.1
OQ139966.1
OQ139967.1
OQ139968.1
OQ139969.1
OQ139970.1
OQ139971.1
OQ139972.1
OQ139973.1
OQ139974.1
OQ139975.1
OQ139976.1
OQ139977.1
OQ139978.1
OQ139979.1
OQ139980.1
OQ139981.1
OQ139982.1
OQ139983.1
OQ139984.1
OQ139985.1
OQ139986.1
OQ139987.1
OQ139988.1
OQ139989.1
OQ139990.1
OQ139991.1
OQ139992.1
OQ139993.1
OQ139994.1
OQ139995.1
OQ139996.1
OQ139997.1
OQ139998.1
OQ139999.1
OQ140000.1
OQ140001.1
OQ140002.1
OQ140003.1
OQ140004.1
OQ140005.1
OQ140006.1
OQ140007.1
OQ140008.1
OQ140009.1
OQ140010.1
OQ140011.1
OQ140012.1
OQ140013.1
OQ140014.1
OQ140015.1
OQ140016.1
OQ140017.1
OQ140018.1
OQ140019.1
OQ140020.1
OQ140021.1
OQ140022.1
OQ140023.1
OQ140024.1
OQ140025.1
OQ140026.1
OQ140027.1
OQ140028.1
OQ140029.1
OQ140030.1
OQ140031.1
OQ140032.1
OQ140033.1
OQ140034.1
OQ140035.1
OQ140036.1
OQ140037.1
OQ140038.1
OQ140039.1
OQ140040.1
OQ140041.1
OQ140042.1
OQ140043.1
OQ140044.1
OQ140045.1
OQ140046.1
OQ140047.1
OQ140048.1
OQ140049.1
OQ140050.1
OQ140051.1
OQ140052.1
OQ140053.1
OQ140054.1
OQ140055.1
OQ140056.1
OQ140057.1
OQ140058.1
OQ140059.1
OQ140060.1
OQ140061.1
OQ140062.1
OQ140063.1
OQ140064.1
OQ140065.1
OQ140066.1
OQ140067.1
OQ140068.1
OQ140069.1
OQ140070.1
OQ140071.1
OQ140072.1
OQ140073.1
OQ140074.1
OQ140075.1
OQ140076.1
OQ140077.1
OQ140078.1
OQ140079.1
OQ140080.1
OQ140081.1
OQ140082.1
OQ140083.1
OQ140084.1
OQ140085.1
OQ140086.1
OQ140087.1
OQ140088.1
OQ140089.1
OQ140090.1
OQ140091.1
OQ140092.1
OQ140093.1
OQ140094.1
OQ140095.1
OQ140096.1
OQ140097.1
OQ140098.1
OQ140099.1
OQ140100.1
OQ140101.1
OQ140102.1
OQ140103.1
OQ140104.1
OQ140105.1
OQ140106.1
OQ140107.1
OQ140108.1
OQ140109.1
OQ140110.1
OQ140111.1
OQ140112.1
OQ140113.1
OQ140114.1
OQ140115.1
OQ140116.1
OQ140117.1
OQ140118.1
OQ140119.1
OQ140120.1
OQ140121.1
OQ140122.1
OQ140123.1
OQ140124.1
OQ140125.1
OQ140126.1
OQ140127.1
OQ140128.1
OQ140129.1
OQ140130.1
OQ140131.1
OQ140132.1
OQ140133.1
OQ140134.1
OQ140135.1
OQ140136.1
OQ140137.1
OQ140138.1
OQ140139.1
OQ140140.1
OQ140141.1
OQ140142.1
OQ140143.1
OQ140144.1
OQ140145.1
OQ140146.1
OQ140147.1
OQ140148.1
OQ140149.1
OQ140150.1
OQ140151.1
OQ140152.1
OQ140153.1
OQ140154.1
OQ140155.1
OQ140156.1
OQ140157.1
OQ140158.1
OQ140159.1
OQ140160.1
OQ140161.1
OQ140162.1
OQ140163.1
OQ140164.1
OQ140165.1
OQ140166.1
OQ140167.1
OQ140168.1
OQ140169.1
OQ140170.1
OQ140171.1
OQ140172.1
OQ140173.1
OQ140174.1
OQ140175.1
OQ140176.1
OQ140177.1
OQ140178.1
OQ140179.1
OQ140180.1
OQ140181.1
OQ140182.1
OQ140183.1
OQ140184.1
OQ140185.1
OQ140186.1
OQ140187.1
OQ140188.1
OQ140189.1
OQ140190.1
OQ140191.1
OQ140192.1
OQ140193.1
OQ140194.1
OQ140195.1
OQ140196.1
OQ140197.1
OQ140198.1
OQ140199.1
OQ140200.1
OQ140201.1
OQ140202.1
OQ140203.1
OQ140204.1
OQ140205.1
OQ140206.1
OQ140207.1
OQ140208.1
OQ140209.1
OQ140210.1
OQ140211.1
OQ140212.1
OQ140213.1
OQ140214.1
OQ140215.1
OQ140216.1
OQ140217.1
OQ140218.1
OQ140219.1
OQ140220.1
OQ140221.1
OQ140222.1
OQ140223.1
OQ140224.1
OQ140225.1
OQ140226.1
OQ140227.1
OQ140228.1
OQ140229.1
OQ140230.1
OQ140231.1
OQ140232.1
OQ140233.1
OQ140234.1
OQ140235.1
OQ140236.1
OQ140237.1
OQ140238.1
OQ140239.1
OQ140240.1
OQ140241.1
OQ140242.1
OQ140243.1
OQ140244.1
OQ140245.1
OQ140246.1
OQ140247.1
OQ140248.1
OQ140249.1
OQ140250.1
OQ140251.1
OQ140252.1
OQ140253.1
OQ140254.1
OQ140255.1
OQ140256.1
OQ140257.1
OQ140258.1
OQ140259.1
OQ140260.1
OQ140261.1
OQ140262.1
OQ140263.1
OQ140264.1
OQ140265.1
OQ140266.1
OQ140267.1
OQ140268.1
OQ140269.1
OQ140270.1
OQ140271.1
OQ140272.1
OQ140273.1
OQ140274.1
OQ140275.1
OQ140276.1
OQ140277.1
OQ140278.1
OQ140279.1
OQ140280.1
OQ140281.1
OQ140282.1
OQ140283.1
OQ140284.1
OQ140285.1
OQ140286.1
OQ140287.1
OQ140288.1
OQ140289.1
OQ140290.1
OQ140291.1
OQ140292.1
OQ140293.1
OQ140294.1
OQ140295.1
OQ140296.1
OQ140297.1
OQ140298.1
OQ140299.1
OQ140300.1
OQ140301.1
OQ140302.1
OQ140303.1
OQ140304.1
OQ140305.1
OQ140306.1
OQ140307.1
OQ140308.1
OQ140309.1
OQ140310.1
OQ140311.1
OQ140312.1
OQ140313.1
OQ140314.1
OQ140315.1
OQ140316.1
OQ140317.1
OQ140318.1
OQ140319.1
OQ140320.1
OQ140321.1
OQ140322.1
OQ140323.1
OQ140324.1
OQ140325.1
OQ140326.1
OQ140327.1
OQ140328.1
OQ140329.1
OQ140330.1
OQ140331.1
OQ140332.1
OQ140333.1
OQ140334.1
OQ140335.1
OQ140336.1
OQ140337.1
OQ140338.1
OQ140339.1
OQ140340.1
OQ140341.1
OQ140342.1
OQ140343.1
OQ140344.1
OQ140345.1
OQ140346.1
OQ140347.1
OQ140348.1
OQ140349.1
OQ140350.1
OQ140351.1
OQ140352.1
OQ140353.1
OQ140354.1
OQ140355.1
OQ140356.1
OQ140357.1
OQ140358.1
OQ140359.1
OQ140360.1
OQ140361.1
OQ140362.1
OQ140363.1
OQ140364.1
OQ140365.1
OQ140366.1
OQ140367.1
OQ140368.1
OQ140369.1
OQ140370.1
OQ140371.1
OQ140372.1
OQ140373.1
OQ140374.1
OQ140375.1
OQ140376.1
OQ140377.1
OQ140378.1
OQ140379.1
OQ140380.1
OQ140381.1
OQ140382.1
OQ140383.1
OQ140384.1
OQ140385.1
OQ140386.1
OQ140387.1
OQ140388.1
OQ140389.1
OQ140390.1
OQ140391.1
OQ140392.1
OQ140393.1
OQ140394.1
OQ140395.1
OQ140396.1
OQ140397.1
OQ140398.1
OQ140399.1
OQ140400.1
OQ140401.1
OQ140402.1
OQ140403.1
OQ140404.1
OQ140405.1
OQ140406.1
OQ140407.1
OQ140408.1
OQ140409.1
OQ140410.1
OQ140411.1
OQ140412.1
OQ140413.1
OQ140414.1
OQ140415.1
OQ140416.1
OQ140417.1
OQ140418.1
OQ140419.1
OQ140420.1
OQ140421.1
OQ140422.1
OQ140423.1
OQ140424.1
OQ140425.1
OQ140426.1
OQ140427.1
OQ140428.1
OQ140429.1
OQ140430.1
OQ140431.1
OQ140432.1
OQ140433.1
OQ140434.1
OQ140435.1
OQ140436.1
OQ140437.1
OQ140438.1
OQ140439.1
OQ140440.1
OQ140441.1
OQ140442.1
OQ140443.1
OQ140444.1
OQ140445.1
OQ140446.1
OQ140447.1
OQ140448.1
OQ140449.1
OQ140450.1
OQ140451.1
OQ140452.1
OQ140453.1
OQ140454.1
OQ140455.1
OQ140456.1
OQ140457.1
OQ140458.1
OQ140459.1
OQ140460.1
OQ140461.1
OQ140462.1
OQ140463.1
OQ140464.1
OQ140465.1
OQ140466.1
OQ140467.1
OQ140468.1
OQ140469.1
OQ140470.1
OQ140471.1
OQ140472.1
OQ140473.1
OQ140474.1
OQ140475.1
OQ140476.1
OQ140477.1
OQ140478.1
OQ140479.1
OQ140480.1
OQ140481.1
OQ140482.1
OQ140483.1
OQ140484.1
OQ140485.1
OQ140486.1
OQ140487.1
OQ140488.1
OQ140489.1
OQ140490.1
OQ140491.1
OQ140492.1
OQ140493.1
OQ140494.1
OQ140495.1
OQ140496.1
OQ140497.1
OQ140498.1
OQ140499.1
OQ140500.1
OQ140501.1
OQ140502.1
OQ140503.1
OQ140504.1
OQ140505.1
OQ140506.1
OQ140507.1
OQ140508.1
OQ140509.1
OQ140510.1
OQ140511.1
OQ140512.1
OQ140513.1
OQ140514.1
OQ140515.1
OQ140516.1
OQ140517.1
OQ140518.1
OQ140519.1
OQ140520.1
OQ140521.1
OQ140522.1
OQ140523.1
OQ140524.1
OQ140525.1
OQ140526.1
OQ140527.1
OQ140528.1
OQ140529.1
OQ140530.1
OQ140531.1
OQ140532.1
OQ140533.1
OQ140534.1
OQ140535.1
OQ140536.1
OQ140537.1
OQ140538.1
OQ140539.1
OQ140540.1
OQ140541.1
OQ140542.1
OQ140543.1
OQ140544.1
OQ140545.1
OQ140546.1
OQ140547.1
OQ140548.1
OQ140549.1
OQ140550.1
OQ140551.1
OQ140552.1
OQ140553.1
OQ140554.1
OQ140555.1
OQ140556.1
OQ140557.1
OQ140558.1
OQ140559.1
OQ140560.1
OQ140561.1
OQ140562.1
OQ140563.1
OQ140564.1
OQ140565.1
OQ140566.1
OQ140567.1
OQ140568.1
OQ140569.1
OQ140570.1
OQ140571.1
OQ140572.1
OQ140573.1
OQ140574.1
OQ140575.1
OQ140576.1
OQ140577.1
OQ140578.1
OQ140579.1
OQ140580.1
OQ140581.1
OQ140582.1
OQ140583.1
OQ140584.1
OQ140585.1
OQ140586.1
OQ140587.1
OQ140588.1
OQ140589.1
OQ140590.1
OQ140591.1
OQ140592.1
OQ140593.1
OQ140594.1
OQ140595.1
OQ140596.1
OQ140597.1
OQ140598.1
OQ140599.1
OQ140600.1
OQ140601.1
OQ140602.1
OQ140603.1
OQ140604.1
OQ140605.1
OQ140606.1
OQ140607.1
OQ140608.1
OQ140609.1
OQ140610.1
OQ140611.1
OQ140612.1
OQ140613.1
OQ140614.1
OQ140615.1
OQ140616.1
OQ140617.1
OQ140618.1
OQ140619.1
OQ140620.1
OQ140621.1
OQ140622.1
OQ140623.1
OQ140624.1
OQ140625.1
OQ140626.1
OQ140627.1
OQ140628.1
OQ140629.1
OQ140630.1
OQ140631.1
OQ140632.1
OQ140633.1
OQ140634.1
OQ140635.1
OQ140636.1
OQ140637.1
OQ140638.1
OQ140639.1
OQ140640.1
OQ140641.1
OQ140642.1
OQ140643.1
OQ140644.1
OQ140645.1
OQ140646.1
OQ140647.1
OQ140648.1
OQ140649.1
OQ140650.1
OQ140651.1
OQ140652.1
OQ140653.1
OQ140654.1
OQ140655.1
OQ140656.1
OQ140657.1
OQ140658.1
OQ140659.1
OQ140660.1
OQ140661.1
OQ140662.1
OQ140663.1
OQ140664.1
OQ140665.1
OQ140666.1
OQ140667.1
OQ140668.1
OQ140669.1
OQ140670.1
OQ140671.1
OQ140672.1
OQ140673.1
OQ140674.1
OQ140675.1
OQ140676.1
OQ140677.1
OQ140678.1
OQ140679.1
OQ140680.1
OQ140681.1
OQ140682.1
OQ140683.1
OQ140684.1
OQ140685.1
OQ140686.1
OQ140687.1
OQ140688.1
OQ140689.1
OQ140690.1
OQ140691.1
OQ140692.1
OQ140693.1
OQ140694.1
OQ140695.1
OQ140696.1
OQ140697.1
OQ140698.1
OQ140699.1
OQ140700.1
OQ140701.1
OQ140702.1
OQ140703.1
OQ140704.1
OQ140705.1
OQ140706.1
OQ140707.1
OQ140708.1
OQ140709.1
OQ140710.1
OQ140711.1
OQ140712.1
OQ140713.1
OQ140714.1
OQ140715.1
OQ140716.1
OQ140717.1
OQ140718.1
OQ140719.1
OQ140720.1
OQ140721.1
OQ140722.1
OQ140723.1
OQ140724.1
OQ140725.1
OQ140726.1
OQ140727.1
OQ140728.1
OQ140729.1
OQ140730.1
OQ140731.1
OQ140732.1
OQ140733.1
OQ140734.1
OQ140735.1
OQ140736.1
OQ140737.1
OQ140738.1
OQ140739.1
OQ140740.1
OQ140741.1
OQ140742.1
OQ140743.1
OQ140744.1
OQ140745.1
OQ140746.1
OQ140747.1
OQ140748.1
OQ140749.1
OQ140750.1
OQ140751.1
OQ140752.1
OQ140753.1
OQ140754.1
OQ140755.1
OQ140756.1
OQ140757.1
OQ140758.1
OQ140759.1
OQ140760.1
OQ140761.1
OQ140762.1
OQ140763.1
OQ140764.1
OQ140765.1
OQ140766.1
OQ140767.1
OQ140768.1
OQ140769.1
OQ140770.1
OQ140771.1
OQ140772.1
OQ140773.1
OQ140774.1
OQ140775.1
OQ140776.1
OQ140777.1
OQ140778.1
OQ140779.1
OQ140780.1
OQ140781.1
OQ140782.1
OQ140783.1
OQ140784.1
OQ140785.1
OQ140786.1
OQ140787.1
OQ140788.1
OQ140789.1
OQ140790.1
OQ140791.1
OQ140792.1
OQ140793.1
OQ140794.1
OQ140795.1
OQ140796.1
OQ140797.1
OQ140798.1
OQ140799.1
OQ140800.1
OQ140801.1
OQ140802.1
OQ140803.1
OQ140804.1
OQ140805.1
OQ140806.1
OQ140807.1
OQ140808.1
OQ140809.1
OQ140810.1
OQ140811.1
OQ140812.1
OQ140813.1
OQ140814.1
OQ140815.1
OQ140816.1
OQ140817.1
OQ140818.1
OQ140819.1
OQ140820.1
OQ140821.1
OQ140822.1
OQ140823.1
OQ140824.1
OQ140825.1
OQ140826.1
OQ140827.1
OQ140828.1
OQ140829.1
OQ140830.1
OQ140831.1
OQ140832.1
OQ140833.1
OQ140834.1
OQ140835.1
OQ140836.1
OQ140837.1
OQ140838.1
OQ140839.1
OQ140840.1
OQ140841.1
OQ140842.1
OQ140843.1
OQ140844.1
OQ140845.1
OQ140846.1
OQ140847.1
OQ140848.1
OQ140849.1
OQ140850.1
OQ140851.1
OQ140852.1
OQ140853.1
OQ140854.1
OQ140855.1
OQ140856.1
OQ140857.1
OQ140858.1
OQ140859.1
OQ140860.1
OQ140861.1
OQ140862.1
OQ140863.1
OQ140864.1
OQ140865.1
OQ140866.1
OQ140867.1
OQ140868.1
OQ140869.1
OQ140870.1
OQ140871.1
OQ140872.1
OQ140873.1
OQ140874.1
OQ140875.1
OQ140876.1
OQ140877.1
OQ140878.1
OQ140879.1
OQ140880.1
OQ140881.1
OQ140882.1
OQ140883.1
OQ140884.1
OQ140885.1
OQ140886.1
OQ140887.1
OQ140888.1
OQ140889.1
OQ140890.1
OQ140891.1
OQ140892.1
OQ140893.1
OQ140894.1
OQ140895.1
OQ140896.1
OQ140897.1
OQ140898.1
OQ140899.1
OQ140900.1
OQ140901.1
OQ140902.1
OQ140903.1
OQ140904.1
OQ140905.1
OQ140906.1
OQ140907.1
OQ140908.1
OQ140909.1
OQ140910.1
OQ140911.1
OQ140912.1
OQ140913.1
OQ140914.1
OQ140915.1
OQ140916.1
OQ140917.1
OQ140918.1
OQ140919.1
OQ140920.1
OQ140921.1
OQ140922.1
OQ140923.1
OQ140924.1
OQ140925.1
OQ140926.1
OQ140927.1
OQ140928.1
OQ140929.1
OQ140930.1
OQ140931.1
OQ140932.1
OQ140933.1
OQ140934.1
OQ140935.1
OQ140936.1
OQ140937.1
OQ140938.1
OQ140939.1
OQ140940.1
OQ140941.1
OQ140942.1
OQ140943.1
OQ140944.1
OQ140945.1
OQ140946.1
OQ140947.1
OQ140948.1
OQ140949.1
OQ140950.1
OQ140951.1
OQ140952.1
OQ140953.1
OQ140954.1
OQ140955.1
OQ140956.1
OQ140957.1
OQ140958.1
OQ140959.1
OQ140960.1
OQ140961.1
OQ140962.1
OQ140963.1
OQ140964.1
OQ140965.1
OQ140966.1
OQ140967.1
OQ140968.1
OQ140969.1
OQ140970.1
OQ140971.1
OQ140972.1
OQ140973.1
OQ140974.1
OQ140975.1
OQ140976.1
OQ140977.1
OQ140978.1
OQ140979.1
OQ140980.1
OQ140981.1
OQ140982.1
OQ140983.1
OQ140984.1
OQ140985.1
OQ140986.1
OQ140987.1
OQ140988.1
OQ140989.1
OQ140990.1
OQ140991.1
OQ140992.1
OQ140993.1
OQ140994.1
OQ140995.1
OQ140996.1
OQ140997.1
OQ140998.1
OQ140999.1
OQ141000.1
OQ141001.1
OQ141002.1
OQ141003.1
OQ141004.1
OQ141005.1
OQ141006.1
OQ141007.1
OQ141008.1
OQ141009.1
OQ141010.1
OQ141011.1
OQ141012.1
OQ141013.1
OQ141014.1
OQ141015.1
OQ141016.1
OQ141017.1
OQ141018.1
OQ141019.1
OQ141020.1
OQ141021.1
OQ141022.1
OQ141023.1
OQ141024.1
OQ141025.1
OQ141026.1
OQ141027.1
OQ141028.1
OQ141029.1
OQ141030.1
OQ141031.1
OQ141032.1
OQ141033.1
OQ141034.1
OQ141035.1
OQ141036.1
OQ141037.1
OQ141038.1
OQ141039.1
OQ141040.1
OQ141041.1
OQ141042.1
OQ141043.1
OQ141044.1
OQ141045.1
OQ141046.1
OQ141047.1
OQ141048.1
OQ141049.1
OQ141050.1
OQ141051.1
OQ141052.1
OQ141053.1
OQ141054.1
OQ141055.1
OQ141056.1
OQ141057.1
OQ141058.1
OQ141059.1
OQ141060.1
OQ141061.1
OQ141062.1
OQ141063.1
OQ141064.1
OQ141065.1
OQ141066.1
OQ141067.1
OQ141068.1
OQ141069.1
OQ141070.1
OQ141071.1
OQ141072.1
OQ141073.1
OQ141074.1
OQ141075.1
OQ141076.1
OQ141077.1
OQ141078.1
OQ141079.1
OQ141080.1
OQ141081.1
OQ141082.1
OQ141083.1
OQ141084.1
OQ141085.1
OQ141086.1
OQ141087.1
OQ141088.1
OQ141089.1
OQ141090.1
OQ141091.1
OQ141092.1
OQ141093.1
OQ141094.1
OQ141095.1
OQ141096.1
OQ141097.1
OQ141098.1
OQ141099.1
OQ141100.1
OQ141101.1
OQ141102.1
OQ141103.1
OQ141104.1
OQ141105.1
OQ141106.1
OQ141107.1
OQ141108.1
OQ141109.1
OQ141110.1
OQ141111.1
OQ141112.1
OQ141113.1
OQ141114.1
OQ141115.1
OQ141116.1
OQ141117.1
OQ141118.1
OQ141119.1
OQ141120.1
OQ141121.1
OQ141122.1
OQ141123.1
OQ141124.1
OQ141125.1
OQ141126.1
OQ141127.1
OQ141128.1
OQ141129.1
OQ141130.1
OQ141131.1
OQ141132.1
OQ141133.1
OQ141134.1
OQ141135.1
OQ141136.1
OQ141137.1
OQ141138.1
OQ141139.1
OQ141140.1
OQ141141.1
OQ141142.1
OQ141143.1
OQ141144.1
OQ141145.1
OQ141146.1
OQ141147.1
OQ141148.1
OQ141149.1
OQ141150.1
OQ141151.1
OQ141152.1
OQ141153.1
OQ141154.1
OQ141155.1
OQ141156.1
OQ141157.1
OQ141158.1
OQ141159.1
OQ141160.1
OQ141161.1
OQ141162.1
OQ141163.1
OQ141164.1
OQ141165.1
OQ141166.1
OQ141167.1
OQ141168.1
OQ141169.1
OQ141170.1
OQ141171.1
OQ141172.1
OQ141173.1
OQ141174.1
OQ141175.1
OQ141176.1
OQ141177.1
OQ141178.1
OQ141179.1
OQ141180.1
OQ141181.1
OQ141182.1
OQ141183.1
OQ141184.1
OQ141185.1
OQ141186.1
OQ141187.1
OQ141188.1
OQ141189.1
OQ141190.1
OQ141191.1
OQ141192.1
OQ141193.1
OQ141194.1
OQ141195.1
OQ141196.1
OQ141197.1
OQ141198.1
OQ141199.1
OQ141200.1
OQ141201.1
OQ141202.1
OQ141203.1
OQ141204.1
OQ141205.1
OQ141206.1
OQ141207.1
OQ141208.1
OQ141209.1
OQ141210.1
OQ141211.1
OQ141212.1
OQ141213.1
OQ141214.1
OQ141215.1
OQ141216.1
OQ141217.1
OQ141218.1
OQ141219.1
OQ141220.1
OQ141221.1
OQ141222.1
OQ141223.1
OQ141224.1
OQ141225.1
OQ141226.1
OQ141227.1
OQ141228.1
OQ141229.1
OQ141230.1
OQ141231.1
OQ141232.1
OQ141233.1
OQ141234.1
OQ141235.1
OQ141236.1
OQ141237.1
OQ141238.1
OQ141239.1
OQ141240.1
OQ141241.1
OQ141242.1
OQ141243.1
OQ141244.1
OQ141245.1
OQ141246.1
OQ141247.1
OQ141248.1
OQ141249.1
OQ141250.1
OQ141251.1
OQ141252.1
OQ141253.1
OQ141254.1
OQ141255.1
OQ141256.1
OQ141257.1
OQ141258.1
OQ141259.1
OQ141260.1
OQ141261.1
OQ141262.1
OQ141263.1
OQ141264.1
OQ141265.1
OQ141266.1
OQ141267.1
OQ141268.1
OQ141269.1
OQ141270.1
OQ141271.1
OQ141272.1
OQ141273.1
OQ141274.1
OQ141275.1
OQ141276.1
OQ141277.1
OQ141278.1
OQ141279.1
OQ141280.1
OQ141281.1
OQ141282.1
OQ141283.1
OQ141284.1
OQ141285.1
OQ141286.1
OQ141287.1
OQ141288.1
OQ141289.1
OQ141290.1
OQ141291.1
OQ141292.1
OQ141293.1
OQ141294.1
OQ141295.1
OQ141296.1
OQ141297.1
OQ141298.1
OQ141299.1
OQ141300.1
OQ141301.1
OQ141302.1
OQ141303.1
OQ141304.1
OQ141305.1
OQ141306.1
OQ141307.1
OQ141308.1
OQ141309.1
OQ141310.1
OQ141311.1
OQ141312.1
OQ141313.1
OQ141314.1
OQ141315.1
OQ141316.1
OQ141317.1
OQ141318.1
OQ141319.1
OQ141320.1
OQ141321.1
OQ141322.1
OQ141323.1
OQ141324.1
OQ141325.1
OQ141326.1
OQ141327.1
OQ141328.1
OQ141329.1
OQ141330.1
OQ141331.1
OQ141332.1
OQ141333.1
OQ141334.1
OQ141335.1
OQ141336.1
OQ141337.1
OQ141338.1
OQ141339.1
OQ141340.1
OQ141341.1
OQ141342.1
OQ141343.1
OQ141344.1
OQ141345.1
OQ141346.1
OQ141347.1
OQ141348.1
OQ141349.1
OQ141350.1
OQ141351.1
OQ141352.1
OQ141353.1
OQ141354.1
OQ141355.1
OQ141356.1
OQ141357.1
OQ141358.1
OQ141359.1
OQ141360.1
OQ141361.1
OQ141362.1
OQ141363.1
OQ141364.1
OQ141365.1
OQ141366.1
OQ141367.1
OQ141368.1
OQ141369.1
OQ141370.1
OQ141371.1
OQ141372.1
OQ141373.1
OQ141374.1
OQ141375.1
OQ141376.1
OQ141377.1
OQ141378.1
OQ141379.1
OQ141380.1
OQ141381.1
OQ141382.1
OQ141383.1
OQ141384.1
OQ141385.1
OQ141386.1
OQ141387.1
OQ141388.1
OQ141389.1
OQ141390.1
OQ141391.1
OQ141392.1
OQ141393.1
OQ141394.1
OQ141395.1
OQ141396.1
OQ141397.1
OQ141398.1
OQ141399.1
OQ141400.1
OQ141401.1
OQ141402.1
OQ141403.1
OQ141404.1
OQ141405.1
OQ141406.1
OQ141407.1
OQ141408.1
OQ141409.1
OQ141410.1
OQ141411.1
OQ141412.1
OQ141413.1
OQ141414.1
OQ141415.1
OQ141416.1
OQ141417.1
OQ141418.1
OQ141419.1
OQ141420.1
OQ141421.1
OQ141422.1
OQ141423.1
OQ141424.1
OQ141425.1
OQ141426.1
OQ141427.1
OQ141428.1
OQ141429.1
OQ141430.1
OQ141431.1
OQ141432.1
OQ141433.1
OQ141434.1
OQ141435.1
OQ141436.1
OQ141437.1
OQ141438.1
OQ141439.1
OQ141440.1
OQ141441.1
OQ141442.1
OQ141443.1
OQ141444.1
OQ141445.1
OQ141446.1
OQ141447.1
OQ141448.1
OQ141449.1
OQ141450.1
OQ141451.1
OQ141452.1
OQ141453.1
OQ141454.1
OQ141455.1
OQ141456.1
OQ141457.1
OQ141458.1
OQ141459.1
OQ141460.1
OQ141461.1
OQ141462.1
OQ141463.1
OQ141464.1
OQ141465.1
OQ141466.1
OQ141467.1
OQ141468.1
OQ141469.1
OQ141470.1
OQ141471.1
OQ141472.1
OQ141473.1
OQ141474.1
OQ141475.1
OQ141476.1
OQ141477.1
OQ141478.1
OQ141479.1
OQ141480.1
OQ141481.1
OQ141482.1
OQ141483.1
OQ141484.1
OQ141485.1
OQ141486.1
OQ141487.1
OQ141488.1
OQ141489.1
OQ141490.1
OQ141491.1
OQ141492.1
OQ141493.1
OQ141494.1
OQ141495.1
OQ141496.1
OQ141497.1
OQ141498.1
OQ141499.1
OQ141500.1
OQ141501.1
OQ141502.1
OQ141503.1
OQ141504.1
OQ141505.1
OQ141506.1
OQ141507.1
OQ141508.1
OQ141509.1
OQ141510.1
OQ141511.1
OQ141512.1
OQ141513.1
OQ141514.1
OQ141515.1
OQ141516.1
OQ141517.1
OQ141518.1
OQ141519.1
OQ141520.1
OQ141521.1
OQ141522.1
OQ141523.1
OQ141524.1
OQ141525.1
OQ141526.1
OQ141527.1
OQ141528.1
OQ141529.1
OQ141530.1
OQ141531.1
OQ141532.1
OQ141533.1
OQ141534.1
OQ141535.1
OQ141536.1
OQ141537.1
OQ141538.1
OQ141539.1
OQ141540.1
OQ141541.1
OQ141542.1
OQ141543.1
OQ141544.1
OQ141545.1
OQ141546.1
OQ141547.1
OQ141548.1
OQ141549.1
OQ141550.1
OQ141551.1
OQ141552.1
OQ141553.1
OQ141554.1
OQ141555.1
OQ141556.1
OQ141557.1
OQ141558.1
OQ141559.1
OQ141560.1
OQ141561.1
OQ141562.1
OQ141563.1
OQ141564.1
OQ141565.1
OQ141566.1
OQ141567.1
OQ141568.1
OQ141569.1
OQ141570.1
OQ141571.1
OQ141572.1
OQ141573.1
OQ141574.1
OQ141575.1
OQ141576.1
OQ141577.1
OQ141578.1
OQ141579.1
OQ141580.1
OQ141581.1
OQ141582.1
OQ141583.1
OQ141584.1
OQ141585.1
OQ141586.1
OQ141587.1
OQ141588.1
OQ141589.1
OQ141590.1
OQ141591.1
OQ141592.1
OQ141593.1
OQ141594.1
OQ141595.1
OQ141596.1
OQ141597.1
OQ141598.1
OQ141599.1
OQ141600.1
OQ141601.1
OQ141602.1
OQ141603.1
OQ141604.1
OQ141605.1
OQ141606.1
OQ141607.1
OQ141608.1
OQ141609.1
OQ141610.1
OQ141611.1
OQ141612.1
OQ141613.1
OQ141614.1
OQ141615.1
OQ141616.1
OQ141617.1
OQ141618.1
OQ141619.1
OQ141620.1
OQ141621.1
OQ141622.1
OQ141623.1
OQ141624.1
OQ141625.1
OQ141626.1
OQ141627.1
OQ141628.1
OQ141629.1
OQ141630.1
OQ141631.1
OQ141632.1
OQ141633.1
OQ141634.1
OQ141635.1
OQ141636.1
OQ141637.1
OQ141638.1
OQ141639.1
OQ141640.1
OQ141641.1
OQ141642.1
OQ141643.1
OQ141644.1
OQ141645.1
OQ141646.1
OQ141647.1
OQ141648.1
OQ141649.1
OQ141650.1
OQ141651.1
OQ141652.1
OQ141653.1
OQ141654.1
OQ141655.1
OQ141656.1
OQ141657.1
OQ141658.1
OQ141659.1
OQ141660.1
OQ141661.1
OQ141662.1
OQ141663.1
OQ141664.1
OQ141665.1
OQ141666.1
OQ141667.1
OQ141668.1
OQ141669.1
OQ141670.1
OQ141671.1
OQ141672.1
OQ141673.1
OQ141674.1
OQ141675.1
OQ141676.1
OQ141677.1
OQ141678.1
OQ141679.1
OQ141680.1
OQ141681.1
OQ141682.1
OQ141683.1
OQ141684.1
OQ141685.1
OQ141686.1
OQ141687.1
OQ141688.1
OQ141689.1
OQ141690.1
OQ141691.1
OQ141692.1
OQ141693.1
OQ141694.1
OQ141695.1
OQ141696.1
OQ141697.1
OQ141698.1
OQ141699.1
OQ141700.1
OQ141701.1
OQ141702.1
OQ141703.1
OQ141704.1
OQ141705.1
OQ141706.1
OQ141707.1
OQ141708.1
OQ141709.1
OQ141710.1
OQ141711.1
OQ141712.1
OQ141713.1
OQ141714.1
OQ141715.1
OQ141716.1
OQ141717.1
OQ141718.1
OQ141719.1
OQ141720.1
OQ141721.1
OQ141722.1
OQ141723.1
OQ141724.1
OQ141725.1
OQ141726.1
OQ141727.1
OQ141728.1
OQ141729.1
OQ141730.1
OQ141731.1
OQ141732.1
OQ141733.1
OQ141734.1
OQ141735.1
OQ141736.1
OQ141737.1
OQ141738.1
OQ141739.1
OQ141740.1
OQ141741.1
OQ141742.1
OQ141743.1
OQ141744.1
OQ141745.1
OQ141746.1
OQ141747.1
OQ141748.1
OQ141749.1
OQ141750.1
OQ141751.1
OQ141752.1
OQ141753.1
OQ141754.1
OQ141755.1
OQ141756.1
OQ141757.1
OQ141758.1
OQ141759.1
OQ141760.1
OQ141761.1
OQ141762.1
OQ141763.1
OQ141764.1
OQ141765.1
OQ141766.1
OQ141767.1
OQ141768.1
OQ141769.1
OQ141770.1
OQ141771.1
OQ141772.1
OQ141773.1
OQ141774.1
OQ141775.1
OQ141776.1
OQ141777.1
OQ141778.1
OQ141779.1
OQ141780.1
OQ141781.1
OQ141782.1
OQ141783.1
OQ141784.1
OQ141785.1
OQ141786.1
OQ141787.1
OQ141788.1
OQ141789.1
OQ141790.1
OQ141791.1
OQ141792.1
OQ141793.1
OQ141794.1
OQ141795.1
OQ141796.1
OQ141797.1
OQ141798.1
OQ141799.1
OQ141800.1
OQ141801.1
OQ141802.1
OQ141803.1
OQ141804.1
OQ141805.1
OQ141806.1
OQ141807.1
OQ141808.1
OQ141809.1
OQ141810.1
OQ141811.1
OQ141812.1
OQ141813.1
OQ141814.1
OQ141815.1
OQ141816.1
OQ141817.1
OQ141818.1
OQ141819.1
OQ141820.1
OQ141821.1
OQ141822.1
OQ141823.1
OQ141824.1
OQ141825.1
OQ141826.1
OQ141827.1
OQ141828.1
OQ141829.1
OQ141830.1
OQ141831.1
OQ141832.1
OQ141833.1
OQ141834.1
OQ141835.1
OQ141836.1
OQ141837.1
OQ141838.1
OQ141839.1
OQ141840.1
OQ141841.1
OQ141842.1
OQ141843.1
OQ141844.1
OQ141845.1
OQ141846.1
OQ141847.1
OQ141848.1
OQ141849.1
OQ141850.1
OQ141851.1
OQ141852.1
OQ141853.1
OQ141854.1
OQ141855.1
OQ141856.1
OQ141857.1
OQ141858.1
OQ141859.1
OQ141860.1
OQ141861.1
OQ141862.1
OQ141863.1
OQ141864.1
OQ141865.1
OQ141866.1
OQ141867.1
OQ141868.1
OQ141869.1
OQ141870.1
OQ141871.1
OQ141872.1
OQ141873.1
OQ141874.1
OQ141875.1
OQ141876.1
OQ141877.1
OQ141878.1
OQ141879.1
OQ141880.1
OQ141881.1
OQ141882.1
OQ141883.1
OQ141884.1
OQ141885.1
OQ141886.1
OQ141887.1
OQ141888.1
OQ141889.1
OQ141890.1
OQ141891.1
OQ141892.1
OQ141893.1
OQ141894.1
OQ141895.1
OQ141896.1
OQ141897.1
OQ141898.1
OQ141899.1
OQ141900.1
OQ141901.1
OQ141902.1
OQ141903.1
OQ141904.1
OQ141905.1
OQ141906.1
OQ141907.1
OQ141908.1
OQ141909.1
OQ141910.1
OQ141911.1
OQ141912.1
OQ141913.1
OQ141914.1
OQ141915.1
OQ141916.1
OQ141917.1
OQ141918.1
OQ141919.1
OQ141920.1
OQ141921.1
OQ141922.1
OQ141923.1
OQ141924.1
OQ141925.1
OQ141926.1
OQ141927.1
OQ141928.1
OQ141929.1
OQ141930.1
OQ141931.1
OQ141932.1
OQ141933.1
OQ141934.1
OQ141935.1
OQ141936.1
OQ141937.1
OQ141938.1
OQ141939.1
OQ141940.1
OQ141941.1
OQ141942.1
OQ141943.1
OQ141944.1
OQ141945.1
OQ141946.1
OQ141947.1
OQ141948.1
OQ141949.1
OQ141950.1
OQ141951.1
OQ141952.1
OQ141953.1
OQ141954.1
OQ141955.1
OQ141956.1
OQ141957.1
OQ141958.1
OQ141959.1
OQ141960.1
OQ141961.1
OQ141962.1
OQ141963.1
OQ141964.1
OQ141965.1
OQ141966.1
OQ141967.1
OQ141968.1
OQ141969.1
OQ141970.1
OQ141971.1
OQ141972.1
OQ141973.1
OQ141974.1
OQ141975.1
OQ141976.1
OQ141977.1
OQ141978.1
OQ141979.1
OQ141980.1
OQ141981.1
OQ141982.1
OQ141983.1
OQ141984.1
OQ141985.1
OQ141986.1
OQ141987.1
OQ141988.1
OQ141989.1
OQ141990.1
OQ141991.1
OQ141992.1
OQ141993.1
OQ141994.1
OQ141995.1
OQ141996.1
OQ141997.1
OQ141998.1
OQ141999.1
OQ142000.1
OQ142001.1
OQ142002.1
OQ142003.1
OQ142004.1
OQ142005.1
OQ142006.1
OQ142007.1
OQ142008.1
OQ142009.1
OQ142010.1
OQ142011.1
OQ142012.1
OQ142013.1
OQ142014.1
OQ142015.1
OQ142016.1
OQ142017.1
OQ142018.1
OQ142019.1
OQ142020.1
OQ142021.1
OQ142022.1
OQ142023.1
OQ142024.1
OQ142025.1
OQ142026.1
OQ142027.1
OQ142028.1
OQ142029.1
OQ142030.1
OQ142031.1
OQ142032.1
OQ142033.1
OQ142034.1
OQ142035.1
OQ142036.1
OQ142037.1
OQ142038.1
OQ142039.1
OQ142040.1
OQ142041.1
OQ142042.1
OQ142043.1
OQ142044.1
OQ142045.1
OQ142046.1
OQ142047.1
OQ142048.1
OQ142049.1
OQ142050.1
OQ142051.1
OQ142052.1
OQ142053.1
OQ142054.1
OQ142055.1
OQ142056.1
OQ142057.1
OQ142058.1
OQ142059.1
OQ142060.1
OQ142061.1
OQ142062.1
OQ142063.1
OQ142064.1
OQ142065.1
OQ142066.1
OQ142067.1
OQ142068.1
OQ142069.1
OQ142070.1
OQ142071.1
OQ142072.1
OQ142073.1
OQ142074.1
OQ142075.1
OQ142076.1
OQ142077.1
OQ142078.1
OQ142079.1
OQ142080.1
OQ142081.1
OQ142082.1
OQ142083.1
OQ142084.1
OQ142085.1
OQ142086.1
OQ142087.1
OQ142088.1
OQ142089.1
OQ142090.1
OQ142091.1
OQ142092.1
OQ142093.1
OQ142094.1
OQ142095.1
OQ142096.1
OQ142097.1
OQ142098.1
OQ142099.1
OQ142100.1
OQ142101.1
OQ142102.1
OQ142103.1
OQ142104.1
OQ142105.1
OQ142106.1
OQ142107.1
OQ142108.1
OQ142109.1
OQ142110.1
OQ142111.1
OQ142112.1
OQ142113.1
OQ142114.1
OQ142115.1
OQ142116.1
OQ142117.1
OQ142118.1
OQ142119.1
OQ142120.1
OQ142121.1
OQ142122.1
OQ142123.1
OQ142124.1
OQ142125.1
OQ142126.1
OQ142127.1
OQ142128.1
OQ142129.1
OQ142130.1
OQ142131.1
OQ142132.1
OQ142133.1
OQ142134.1
OQ142135.1
OQ142136.1
OQ142137.1
OQ142138.1
OQ142139.1
OQ142140.1
OQ142141.1
OQ142142.1
OQ142143.1
OQ142144.1
OQ142145.1
OQ142146.1
OQ142147.1
OQ142148.1
OQ142149.1
OQ142150.1
OQ142151.1
OQ142152.1
OQ142153.1
OQ142154.1
OQ142155.1
OQ142156.1
OQ142157.1
OQ142158.1
OQ142159.1
OQ142160.1
OQ142161.1
OQ142162.1
OQ142163.1
OQ142164.1
OQ142165.1
OQ142166.1
OQ142167.1
OQ142168.1
OQ142169.1
OQ142170.1
OQ142171.1
OQ142172.1
OQ142173.1
OQ142174.1
OQ142175.1
OQ142176.1
OQ142177.1
OQ142178.1
OQ142179.1
OQ142180.1
OQ142181.1
OQ142182.1
OQ142183.1
OQ142184.1
OQ142185.1
OQ142186.1
OQ142187.1
OQ142188.1
OQ142189.1
OQ142190.1
OQ142191.1
OQ142192.1
OQ142193.1
OQ142194.1
OQ142195.1
OQ142196.1
OQ142197.1
OQ142198.1
OQ142199.1
OQ142200.1
OQ142201.1
OQ142202.1
OQ142203.1
OQ142204.1
OQ142205.1
OQ142206.1
OQ142207.1
OQ142208.1
OQ142209.1
OQ142210.1
OQ142211.1
OQ142212.1
OQ142213.1
OQ142214.1
OQ142215.1
OQ142216.1
OQ142217.1
OQ142218.1
OQ142219.1
OQ142220.1
OQ142221.1
OQ142222.1
OQ142223.1
OQ142224.1
OQ142225.1
OQ142226.1
OQ142227.1
OQ142228.1
OQ142229.1
OQ142230.1
OQ142231.1
OQ142232.1
OQ142233.1
OQ142234.1
OQ142235.1
OQ142236.1
OQ142237.1
OQ142238.1
OQ142239.1
OQ142240.1
OQ142241.1
OQ142242.1
OQ142243.1
OQ142244.1
OQ142245.1
OQ142246.1
OQ142247.1
OQ142248.1
OQ142249.1
OQ142250.1
OQ142251.1
OQ142252.1
OQ142253.1
OQ142254.1
OQ142255.1
OQ142256.1
OQ142257.1
OQ142258.1
OQ142259.1
OQ142260.1
OQ142261.1
OQ142262.1
OQ142263.1
OQ142264.1
OQ142265.1
OQ142266.1
OQ142267.1
OQ142268.1
OQ142269.1
OQ142270.1
OQ142271.1
OQ142272.1
OQ142273.1
OQ142274.1
OQ142275.1
OQ142276.1
OQ142277.1
OQ142278.1
OQ142279.1
OQ142280.1
OQ142281.1
OQ142282.1
OQ142283.1
OQ142284.1
OQ142285.1
OQ142286.1
OQ142287.1
OQ142288.1
OQ142289.1
OQ142290.1
OQ142291.1
OQ142292.1
OQ142293.1
OQ142294.1
OQ142295.1
OQ142296.1
OQ142297.1
OQ142298.1
OQ142299.1
OQ142300.1
OQ142301.1
OQ142302.1
OQ142303.1
OQ142304.1
OQ142305.1
OQ142306.1
OQ142307.1
OQ142308.1
OQ142309.1
OQ142310.1
OQ142311.1
OQ142312.1
OQ142313.1
OQ142314.1
OQ142315.1
OQ142316.1
OQ142317.1
OQ142318.1
OQ142319.1
OQ142320.1
OQ142321.1
OQ142322.1
OQ142323.1
OQ142324.1
OQ142325.1
OQ142326.1
OQ142327.1
OQ142328.1
OQ142329.1
OQ142330.1
OQ142331.1
OQ142332.1
OQ142333.1
OQ142334.1
OQ142335.1
OQ142336.1
OQ142337.1
OQ142338.1
OQ142339.1
OQ142340.1
OQ142341.1
OQ142342.1
OQ142343.1
OQ142344.1
OQ142345.1
OQ142346.1
OQ142347.1
OQ142348.1
OQ142349.1
OQ142350.1
OQ142351.1
OQ142352.1
OQ142353.1
OQ142354.1
OQ142355.1
OQ142356.1
OQ142357.1
OQ142358.1
OQ142359.1
OQ142360.1
OQ142361.1
OQ142362.1
OQ142363.1
OQ142364.1
OQ142365.1
OQ142366.1
OQ142367.1
OQ142368.1
OQ142369.1
OQ142370.1
OQ142371.1
OQ142372.1
OQ142373.1
OQ142374.1
OQ142375.1
OQ142376.1
OQ142377.1
OQ142378.1
OQ142379.1
OQ142380.1
OQ142381.1
OQ142382.1
OQ142383.1
OQ142384.1
OQ142385.1
OQ142386.1
OQ142387.1
OQ142388.1
OQ142389.1
OQ142390.1
OQ142391.1
OQ142392.1
OQ142393.1
OQ142394.1
OQ142395.1
OQ142396.1
OQ142397.1
OQ142398.1
OQ142399.1
OQ142400.1
OQ142401.1
OQ142402.1
OQ142403.1
OQ142404.1
OQ142405.1
OQ142406.1
OQ142407.1
OQ142408.1
OQ142409.1
OQ142410.1
OQ142411.1
OQ142412.1
OQ142413.1
OQ142414.1
OQ142415.1
OQ142416.1
OQ142417.1
OQ142418.1
OQ142419.1
OQ142420.1
OQ142421.1
OQ142422.1
OQ142423.1
OQ142424.1
OQ142425.1
OQ142426.1
OQ142427.1
OQ142428.1
OQ142429.1
OQ142430.1
OQ142431.1
OQ142432.1
OQ142433.1
OQ142434.1
OQ142435.1
OQ142436.1
OQ142437.1
OQ142438.1
OQ142439.1
OQ142440.1
OQ142441.1
OQ142442.1
OQ142443.1
OQ142444.1
OQ142445.1
OQ142446.1
OQ142447.1
OQ142448.1
OQ142449.1
OQ142450.1
OQ142451.1
OQ142452.1
OQ142453.1
OQ142454.1
OQ142455.1
OQ142456.1
OQ142457.1
OQ142458.1
OQ142459.1
OQ142460.1
OQ142461.1
OQ142462.1
OQ142463.1
OQ142464.1
OQ142465.1
OQ142466.1
OQ142467.1
OQ142468.1
OQ142469.1
OQ142470.1
OQ142471.1
OQ142472.1
OQ142473.1
OQ142474.1
OQ142475.1
OQ142476.1
OQ142477.1
OQ142478.1
OQ142479.1
OQ142480.1
OQ142481.1
OQ142482.1
OQ142483.1
OQ142484.1
OQ142485.1
OQ142486.1
OQ142487.1
OQ142488.1
OQ142489.1
OQ142490.1
OQ142491.1
OQ142492.1
OQ142493.1
OQ142494.1
OQ142495.1
OQ142496.1
OQ142497.1
OQ142498.1
OQ142499.1
OQ142500.1
OQ142501.1
OQ142502.1
OQ142503.1
OQ142504.1
OQ142505.1
OQ142506.1
OQ142507.1
OQ142508.1
OQ142509.1
OQ142510.1
OQ142511.1
OQ142512.1
OQ142513.1
OQ142514.1
OQ142515.1
OQ142516.1
OQ142517.1
OQ142518.1
OQ142519.1
OQ142520.1
OQ142521.1
OQ142522.1
OQ142523.1
OQ142524.1
OQ142525.1
OQ142526.1
OQ142527.1
OQ142528.1
OQ142529.1
OQ142530.1
OQ142531.1
OQ142532.1
OQ142533.1
OQ142534.1
OQ142535.1
OQ142536.1
OQ142537.1
OQ142538.1
OQ142539.1
OQ142540.1
OQ142541.1
OQ142542.1
OQ142543.1
OQ142544.1
OQ142545.1
OQ142546.1
OQ142547.1
OQ142548.1
OQ142549.1
OQ142550.1
OQ142551.1
OQ142552.1
OQ142553.1
OQ142554.1
OQ142555.1
OQ142556.1
OQ142557.1
OQ142558.1
OQ142559.1
OQ142560.1
OQ142561.1
OQ142562.1
OQ142563.1
OQ142564.1
OQ142565.1
OQ142566.1
OQ142567.1
OQ142568.1
OQ142569.1
OQ142570.1
OQ142571.1
OQ142572.1
OQ142573.1
OQ142574.1
OQ142575.1
OQ142576.1
OQ142577.1
OQ142578.1
OQ142579.1
OQ142580.1
OQ142581.1
OQ142582.1
OQ142583.1
OQ142584.1
OQ142585.1
OQ142586.1
OQ142587.1
OQ142588.1
OQ142589.1
OQ142590.1
OQ142591.1
OQ142592.1
OQ142593.1
OQ142594.1
OQ142595.1
OQ142596.1
OQ142597.1
OQ142598.1
OQ142599.1
OQ142600.1
OQ142601.1
OQ142602.1
OQ142603.1
OQ142604.1
OQ142605.1
OQ142606.1
OQ142607.1
OQ142608.1
OQ142609.1
OQ142610.1
OQ142611.1
OQ142612.1
OQ142613.1
OQ142614.1
OQ142615.1
OQ142616.1
OQ142617.1
OQ142618.1
OQ142619.1
OQ142620.1
OQ142621.1
OQ142622.1
OQ142623.1
OQ142624.1
OQ142625.1
OQ142626.1
OQ142627.1
OQ142628.1
OQ142629.1
OQ142630.1
OQ142631.1
OQ142632.1
OQ142633.1
OQ142634.1
OQ142635.1
OQ142636.1
OQ142637.1
OQ142638.1
OQ142639.1
OQ142640.1
OQ142641.1
OQ142642.1
OQ142643.1
OQ142644.1
OQ142645.1
OQ142646.1
OQ142647.1
OQ142648.1
OQ142649.1
OQ142650.1
OQ142651.1
OQ142652.1
OQ142653.1
OQ142654.1
OQ142655.1
OQ142656.1
OQ142657.1
OQ142658.1
OQ142659.1
OQ142660.1
OQ142661.1
OQ142662.1
OQ142663.1
OQ142664.1
OQ142665.1
OQ142666.1
OQ142667.1
OQ142668.1
OQ142669.1
OQ142670.1
OQ142671.1
OQ142672.1
OQ142673.1
OQ142674.1
OQ142675.1
OQ142676.1
OQ142677.1
OQ142678.1
OQ142679.1
OQ142680.1
OQ142681.1
OQ142682.1
OQ142683.1
OQ142684.1
OQ142685.1
OQ142686.1
OQ142687.1
OQ142688.1
OQ142689.1
OQ142690.1
OQ142691.1
OQ142692.1
OQ142693.1
OQ142694.1
OQ142695.1
OQ142696.1
OQ142697.1
OQ142698.1
OQ142699.1
OQ142700.1
OQ142701.1
OQ142702.1
OQ142703.1
OQ142704.1
OQ142705.1
OQ142706.1
OQ142707.1
OQ142708.1
OQ142709.1
OQ142710.1
OQ142711.1
OQ142712.1
OQ142713.1
OQ142714.1
OQ142715.1
OQ142716.1
OQ142717.1
OQ142718.1
OQ142719.1
OQ142720.1
OQ142721.1
OQ142722.1
OQ142723.1
OQ142724.1
OQ142725.1
OQ142726.1
OQ142727.1
OQ142728.1
OQ142729.1
OQ142730.1
OQ142731.1
OQ142732.1
OQ142733.1
OQ142734.1
OQ142735.1
OQ142736.1
OQ142737.1
OQ142738.1
OQ142739.1
OQ142740.1
OQ142741.1
OQ142742.1
OQ142743.1
OQ142744.1
OQ142745.1
OQ142746.1
OQ142747.1
OQ142748.1
OQ142749.1
OQ142750.1
OQ142751.1
OQ142752.1
OQ142753.1
OQ142754.1
OQ142755.1
OQ142756.1
OQ142757.1
OQ142758.1
OQ142759.1
OQ142760.1
OQ142761.1
OQ142762.1
OQ142763.1
OQ142764.1
OQ142765.1
OQ142766.1
OQ142767.1
OQ142768.1
OQ142769.1
OQ142770.1
OQ142771.1
OQ142772.1
OQ142773.1
OQ142774.1
OQ142775.1
OQ142776.1
OQ142777.1
OQ142778.1
OQ142779.1
OQ142780.1
OQ142781.1
OQ142782.1
OQ142783.1
OQ142784.1
OQ142785.1
OQ142786.1
OQ142787.1
OQ142788.1
OQ142789.1
OQ142790.1
OQ142791.1
OQ142792.1
OQ142793.1
OQ142794.1
OQ142795.1
OQ142796.1
OQ142797.1
OQ142798.1
OQ142799.1
OQ142800.1
OQ142801.1
OQ142802.1
OQ142803.1
OQ142804.1
OQ142805.1
OQ142806.1
OQ142807.1
OQ142808.1
OQ142809.1
OQ142810.1
OQ142811.1
OQ142812.1
OQ142813.1
OQ142814.1
OQ142815.1
OQ142816.1
OQ142817.1
OQ142818.1
OQ142819.1
OQ142820.1
OQ142821.1
OQ142822.1
OQ142823.1
OQ142824.1
OQ142825.1
OQ142826.1
OQ142827.1
OQ142828.1
OQ142829.1
OQ142830.1
OQ142831.1
OQ142832.1
OQ142833.1
OQ142834.1
OQ142835.1
OQ142836.1
OQ142837.1
OQ142838.1
OQ142839.1
OQ142840.1
OQ142841.1
OQ142842.1
OQ142843.1
OQ142844.1
OQ142845.1
OQ142846.1
OQ142847.1
OQ142848.1
OQ142849.1
OQ142850.1
OQ142851.1
OQ142852.1
OQ142853.1
OQ142854.1
OQ142855.1
OQ142856.1
OQ142857.1
OQ142858.1
OQ142859.1
OQ142860.1
OQ142861.1
OQ142862.1
OQ142863.1
OQ142864.1
OQ142865.1
OQ142866.1
OQ142867.1
OQ142868.1
OQ142869.1
OQ142870.1
OQ142871.1
OQ142872.1
OQ142873.1
OQ142874.1
OQ142875.1
OQ142876.1
OQ142877.1
OQ142878.1
OQ142879.1
OQ142880.1
OQ142881.1
OQ142882.1
OQ142883.1
OQ142884.1
OQ142885.1
OQ142886.1
OQ142887.1
OQ142888.1
OQ142889.1
OQ142890.1
OQ142891.1
OQ142892.1
OQ142893.1
OQ142894.1
OQ142895.1
OQ142896.1
OQ142897.1
OQ142898.1
OQ142899.1
OQ142900.1
OQ142901.1
OQ142902.1
OQ142903.1
OQ142904.1
OQ142905.1
OQ142906.1
OQ142907.1
OQ142908.1
OQ142909.1
OQ142910.1
OQ142911.1
OQ142912.1
OQ142913.1
OQ142914.1
OQ142915.1
OQ142916.1
OQ142917.1
OQ142918.1
OQ142919.1
OQ142920.1
OQ142921.1
OQ142922.1
OQ142923.1
OQ142924.1
OQ142925.1
OQ142926.1
OQ142927.1
OQ142928.1
OQ142929.1
OQ142930.1
OQ142931.1
OQ142932.1
OQ142933.1
OQ142934.1
OQ142935.1
OQ142936.1
OQ142937.1
OQ142938.1
OQ142939.1
OQ142940.1
OQ142941.1
OQ142942.1
OQ142943.1
OQ142944.1
OQ142945.1
OQ142946.1
OQ142947.1
OQ142948.1
OQ142949.1
OQ142950.1
OQ142951.1
OQ142952.1
OQ142953.1
OQ142954.1
OQ142955.1
OQ142956.1
OQ142957.1
OQ142958.1
OQ142959.1
OQ142960.1
OQ142961.1
OQ142962.1
OQ142963.1
OQ142964.1
OQ142965.1
OQ142966.1
OQ142967.1
OQ142968.1
OQ142969.1
OQ142970.1
OQ142971.1
OQ142972.1
OQ142973.1
OQ142974.1
OQ142975.1
OQ142976.1
OQ142977.1
OQ142978.1
OQ142979.1
OQ142980.1
OQ142981.1
OQ142982.1
OQ142983.1
OQ142984.1
OQ142985.1
OQ142986.1
OQ142987.1
OQ142988.1
OQ142989.1
OQ142990.1
OQ142991.1
OQ142992.1
OQ142993.1
OQ142994.1
OQ142995.1
OQ142996.1
OQ142997.1
OQ142998.1
OQ142999.1
OQ143000.1
OQ143001.1
OQ143002.1
OQ143003.1
OQ143004.1
OQ143005.1
OQ143006.1
OQ143007.1
OQ143008.1
OQ143009.1
OQ143010.1
OQ143011.1
OQ143012.1
OQ143013.1
OQ143014.1
OQ143015.1
OQ143016.1
OQ143017.1
OQ143018.1
OQ143019.1
OQ143020.1
OQ143021.1
OQ143022.1
OQ143023.1
OQ143024.1
OQ143025.1
OQ143026.1
OQ143027.1
OQ143028.1
OQ143029.1
OQ143030.1
OQ143031.1
OQ143032.1
OQ143033.1
OQ143034.1
OQ143035.1
OQ143036.1
OQ143037.1
OQ143038.1
OQ143039.1
OQ143040.1
OQ143041.1
OQ143042.1
OQ143043.1
OQ143044.1
OQ143045.1
OQ143046.1
OQ143047.1
OQ143048.1
OQ143049.1
OQ143050.1
OQ143051.1
OQ143052.1
OQ143053.1
OQ143054.1
OQ143055.1
OQ143056.1
OQ143057.1
OQ143058.1
OQ143059.1
OQ143060.1
OQ143061.1
OQ143062.1
OQ143063.1
OQ143064.1
OQ143065.1
OQ143066.1
OQ143067.1
OQ143068.1
OQ143069.1
OQ143070.1
OQ143071.1
OQ143072.1
OQ143073.1
OQ143074.1
OQ143075.1
OQ143076.1
OQ143077.1
OQ143078.1
OQ143079.1
OQ143080.1
OQ143081.1
OQ143082.1
OQ143083.1
OQ143084.1
OQ143085.1
OQ143086.1
OQ143087.1
OQ143088.1
OQ143089.1
OQ143090.1
OQ143091.1
OQ143092.1
OQ143093.1
OQ143094.1
OQ143095.1
OQ143096.1
OQ143097.1
OQ143098.1
OQ143099.1
OQ143100.1
OQ143101.1
OQ143102.1
OQ143103.1
OQ143104.1
OQ143105.1
OQ143106.1
OQ143107.1
OQ143108.1
OQ143109.1
OQ143110.1
OQ143111.1
OQ143112.1
OQ143113.1
OQ143114.1
OQ143115.1
OQ143116.1
OQ143117.1
OQ143118.1
OQ143119.1
OQ143120.1
OQ143121.1
OQ143122.1
OQ143123.1
OQ143124.1
OQ143125.1
OQ143126.1
OQ143127.1
OQ143128.1
OQ143129.1
OQ143130.1
OQ143131.1
OQ143132.1
OQ143133.1
OQ143134.1
OQ143135.1
OQ143136.1
OQ143137.1
OQ143138.1
OQ143139.1
OQ143140.1
OQ143141.1
OQ143142.1
OQ143143.1
OQ143144.1
OQ143145.1
OQ143146.1
OQ143147.1
OQ143148.1
OQ143149.1
OQ143150.1
OQ143151.1
OQ143152.1
OQ143153.1
OQ143154.1
OQ143155.1
OQ143156.1
OQ143157.1
OQ143158.1
OQ143159.1
OQ143160.1
OQ143161.1
OQ143162.1
OQ143163.1
OQ143164.1
OQ143165.1
OQ143166.1
OQ143167.1
OQ143168.1
OQ143169.1
OQ143170.1
OQ143171.1
OQ143172.1
OQ143173.1
OQ143174.1
OQ143175.1
OQ143176.1
OQ143177.1
OQ143178.1
OQ143179.1
OQ143180.1
OQ143181.1
OQ143182.1
OQ143183.1
OQ143184.1
OQ143185.1
OQ143186.1
OQ143187.1
OQ143188.1
OQ143189.1
OQ143190.1
OQ143191.1
OQ143192.1
OQ143193.1
OQ143194.1
OQ143195.1
OQ143196.1
OQ143197.1
OQ143198.1
OQ143199.1
OQ143200.1
OQ143201.1
OQ143202.1
OQ143203.1
OQ143204.1
OQ143205.1
OQ143206.1
OQ143207.1
OQ143208.1
OQ143209.1
OQ143210.1
OQ143211.1
OQ143212.1
OQ143213.1
OQ143214.1
OQ143215.1
OQ143216.1
OQ143217.1
OQ143218.1
OQ143219.1
OQ143220.1
OQ143221.1
OQ143222.1
OQ143223.1
OQ143224.1
OQ143225.1
OQ143226.1
OQ143227.1
OQ143228.1
OQ143229.1
OQ143230.1
OQ143231.1
OQ143232.1
OQ143233.1
OQ143234.1
OQ143235.1
OQ143236.1
OQ143237.1
OQ143238.1
OQ143239.1
OQ143240.1
OQ143241.1
OQ143242.1
OQ143243.1
OQ143244.1
OQ143245.1
OQ143246.1
OQ143247.1
OQ143248.1
OQ143249.1
OQ143250.1
OQ143251.1
OQ143252.1
OQ143253.1
OQ143254.1
OQ143255.1
OQ143256.1
OQ143257.1
OQ143258.1
OQ143259.1
OQ143260.1
OQ143261.1
OQ143262.1
OQ143263.1
OQ143264.1
OQ143265.1
OQ143266.1
OQ143267.1
OQ143268.1
OQ143269.1
OQ143270.1
OQ143271.1
OQ143272.1
OQ143273.1
OQ143274.1
OQ143275.1
OQ143276.1
OQ143277.1
OQ143278.1
OQ143279.1
OQ143280.1
OQ143281.1
OQ143282.1
OQ143283.1
OQ143284.1
OQ143285.1
OQ143286.1
OQ143287.1
OQ143288.1
OQ143289.1
OQ143290.1
OQ143291.1
OQ143292.1
OQ143293.1
OQ143294.1
OQ143295.1
OQ143296.1
OQ143297.1
OQ143298.1
OQ143299.1
OQ143300.1
OQ143301.1
OQ143302.1
OQ143303.1
OQ143304.1
OQ143305.1
OQ143306.1
OQ143307.1
OQ143308.1
OQ143309.1
OQ143310.1
OQ143311.1
OQ143312.1
OQ143313.1
OQ143314.1
OQ143315.1
OQ143316.1
OQ143317.1
OQ143318.1
OQ143319.1
OQ143320.1
OQ143321.1
OQ143322.1
OQ143323.1
OQ143324.1
OQ143325.1
OQ143326.1
OQ143327.1
OQ143328.1
OQ143329.1
OQ143330.1
OQ143331.1
OQ143332.1
OQ143333.1
OQ143334.1
OQ143335.1
OQ143336.1
OQ143337.1
OQ143338.1
OQ143339.1
OQ143340.1
OQ143341.1
OQ143342.1
OQ143343.1
OQ143344.1
OQ143345.1
OQ143346.1
OQ143347.1
OQ143348.1
OQ143349.1
OQ143350.1
OQ143351.1
OQ143352.1
OQ143353.1
OQ143354.1
OQ143355.1
OQ143356.1
OQ143357.1
OQ143358.1
OQ143359.1
OQ143360.1
OQ143361.1
OQ143362.1
OQ143363.1
OQ143364.1
OQ143365.1
OQ143366.1
OQ143367.1
OQ143368.1
OQ143369.1
OQ143370.1
OQ143371.1
OQ143372.1
OQ143373.1
OQ143374.1
OQ143375.1
OQ143376.1
OQ143377.1
OQ143378.1
OQ143379.1
OQ143380.1
OQ143381.1
OQ143382.1
OQ143383.1
OQ143384.1
OQ143385.1
OQ143386.1
OQ143387.1
OQ143388.1
OQ143389.1
OQ143390.1
OQ143391.1
OQ143392.1
OQ143393.1
OQ143394.1
OQ143395.1
OQ143396.1
OQ143397.1
OQ143398.1
OQ143399.1
OQ143400.1
OQ143401.1
OQ143402.1
OQ143403.1
OQ143404.1
OQ143405.1
OQ143406.1
OQ143407.1
OQ143408.1
OQ143409.1
OQ143410.1
OQ143411.1
OQ143412.1
OQ143413.1
OQ143414.1
OQ143415.1
OQ143416.1
OQ143417.1
OQ143418.1
OQ143419.1
OQ143420.1
OQ143421.1
OQ143422.1
OQ143423.1
OQ143424.1
OQ143425.1
OQ143426.1
OQ143427.1
OQ143428.1
OQ143429.1
OQ143430.1
OQ143431.1
OQ143432.1
OQ143433.1
OQ143434.1
OQ143435.1
OQ143436.1
OQ143437.1
OQ143438.1
OQ143439.1
OQ143440.1
OQ143441.1
OQ143442.1
OQ143443.1
OQ143444.1
OQ143445.1
OQ143446.1
OQ143447.1
OQ143448.1
OQ143449.1
OQ143450.1
OQ143451.1
OQ143452.1
OQ143453.1
OQ143454.1
OQ143455.1
OQ143456.1
OQ143457.1
OQ143458.1
OQ143459.1
OQ143460.1
OQ143461.1
OQ143462.1
OQ143463.1
OQ143464.1
OQ143465.1
OQ143466.1
OQ143467.1
OQ143468.1
OQ143469.1
OQ143470.1
OQ143471.1
OQ143472.1
OQ143473.1
OQ143474.1
OQ143475.1
OQ143476.1
OQ143477.1
OQ143478.1
OQ143479.1
OQ143480.1
OQ143481.1
OQ143482.1
OQ143483.1
OQ143484.1
OQ143485.1
OQ143486.1
OQ143487.1
OQ143488.1
OQ143489.1
OQ143490.1
OQ143491.1
OQ143492.1
OQ143493.1
OQ143494.1
OQ143495.1
OQ143496.1
OQ143497.1
OQ143498.1
OQ143499.1
OQ143500.1
OQ143501.1
OQ143502.1
OQ143503.1
OQ143504.1
OQ143505.1
OQ143506.1
OQ143507.1
OQ143508.1
OQ143509.1
OQ143510.1
OQ143511.1
OQ143512.1
OQ143513.1
OQ143514.1
OQ143515.1
OQ143516.1
OQ143517.1
OQ143518.1
OQ143519.1
OQ143520.1
OQ143521.1
OQ143522.1
OQ143523.1
OQ143524.1
OQ143525.1
OQ143526.1
OQ143527.1
OQ143528.1
OQ143529.1
OQ143530.1
OQ143531.1
OQ143532.1
OQ143533.1
OQ143534.1
OQ143535.1
OQ143536.1
OQ143537.1
OQ143538.1
OQ143539.1
OQ143540.1
OQ143541.1
OQ143542.1
OQ143543.1
OQ143544.1
OQ143545.1
OQ143546.1
OQ143547.1
OQ143548.1
OQ143549.1
OQ143550.1
OQ143551.1
OQ143552.1
OQ143553.1
OQ143554.1
OQ143555.1
OQ143556.1
OQ143557.1
OQ143558.1
OQ143559.1
OQ143560.1
OQ143561.1
OQ143562.1
OQ143563.1
OQ143564.1
OQ143565.1
OQ143566.1
OQ143567.1
OQ143568.1
OQ143569.1
OQ143570.1
OQ143571.1
OQ143572.1
OQ143573.1
OQ143574.1
OQ143575.1
OQ143576.1
OQ143577.1
OQ143578.1
OQ143579.1
OQ143580.1
OQ143581.1
OQ143582.1
OQ143583.1
OQ143584.1
OQ143585.1
OQ143586.1
OQ143587.1
OQ143588.1
OQ143589.1
OQ143590.1
OQ143591.1
OQ143592.1
OQ143593.1
OQ143594.1
OQ143595.1
OQ143596.1
OQ143597.1
OQ143598.1
OQ143599.1
OQ143600.1
OQ143601.1
OQ143602.1
OQ143603.1
OQ143604.1
OQ143605.1
OQ143606.1
OQ143607.1
OQ143608.1
OQ143609.1
OQ143610.1
OQ143611.1
OQ143612.1
OQ143613.1
OQ143614.1
OQ143615.1
OQ143616.1
OQ143617.1
OQ143618.1
OQ143619.1
OQ143620.1
OQ143621.1
OQ143622.1
OQ143623.1
OQ143624.1
OQ143625.1
OQ143626.1
OQ143627.1
OQ143628.1
OQ143629.1
OQ143630.1
OQ143631.1
OQ143632.1
OQ143633.1
OQ143634.1
OQ143635.1
OQ143636.1
OQ143637.1
OQ143638.1
OQ143639.1
OQ143640.1
OQ143641.1
OQ143642.1
OQ143643.1
OQ143644.1
OQ143645.1
OQ143646.1
OQ143647.1
OQ143648.1
OQ143649.1
OQ143650.1
OQ143651.1
OQ143652.1
OQ143653.1
OQ143654.1
OQ143655.1
OQ143656.1
OQ143657.1
OQ143658.1
OQ143659.1
OQ143660.1
OQ143661.1
OQ143662.1
OQ143663.1
OQ143664.1
OQ143665.1
OQ143666.1
OQ143667.1
OQ143668.1
OQ143669.1
OQ143670.1
OQ143671.1
OQ143672.1
OQ143673.1
OQ143674.1
OQ143675.1
OQ143676.1
OQ143677.1
OQ143678.1
OQ143679.1
OQ143680.1
OQ143681.1
OQ143682.1
OQ143683.1
OQ143684.1
OQ143685.1
OQ143686.1
OQ143687.1
OQ143688.1
OQ143689.1
OQ143690.1
OQ143691.1
OQ143692.1
OQ143693.1
OQ143694.1
OQ143695.1
OQ143696.1
OQ143697.1
OQ143698.1
OQ143699.1
OQ143700.1
OQ143701.1
OQ143702.1
OQ143703.1
OQ143704.1
OQ143705.1
OQ143706.1
OQ143707.1
OQ143708.1
OQ143709.1
OQ143710.1
OQ143711.1
OQ143712.1
OQ143713.1
OQ143714.1
OQ143715.1
OQ143716.1
OQ143717.1
OQ143718.1
OQ143719.1
OQ143720.1
OQ143721.1
OQ143722.1
OQ143723.1
OQ143724.1
OQ143725.1
OQ143726.1
OQ143727.1
OQ143728.1
OQ143729.1
OQ143730.1
OQ143731.1
OQ143732.1
OQ143733.1
OQ143734.1
OQ143735.1
OQ143736.1
OQ143737.1
OQ143738.1
OQ143739.1
OQ143740.1
OQ143741.1
OQ143742.1
OQ143743.1
OQ143744.1
OQ143745.1
OQ143746.1
OQ143747.1
OQ143748.1
OQ143749.1
OQ143750.1
OQ143751.1
OQ143752.1
OQ143753.1
OQ143754.1
OQ143755.1
OQ143756.1
OQ143757.1
OQ143758.1
OQ143759.1
OQ143760.1
OQ143761.1
OQ143762.1
OQ143763.1
OQ143764.1
OQ143765.1
OQ143766.1
OQ143767.1
OQ143768.1
OQ143769.1
OQ143770.1
OQ143771.1
OQ143772.1
OQ143773.1
OQ143774.1
OQ143775.1
OQ143776.1
OQ143777.1
OQ143778.1
OQ143779.1
OQ143780.1
OQ143781.1
OQ143782.1
OQ143783.1
OQ143784.1
OQ143785.1
OQ143786.1
OQ143787.1
OQ143788.1
OQ143789.1
OQ143790.1
OQ143791.1
OQ143792.1
OQ143793.1
OQ143794.1
OQ143795.1
OQ143796.1
OQ143797.1
OQ143798.1
OQ143799.1
OQ143800.1
OQ143801.1
OQ143802.1
OQ143803.1
OQ143804.1
OQ143805.1
OQ143806.1
OQ143807.1
OQ143808.1
OQ143809.1
OQ143810.1
OQ143811.1
OQ143812.1
OQ143813.1
OQ143814.1
OQ143815.1
OQ143816.1
OQ143817.1
OQ143818.1
OQ143819.1
OQ143820.1
OQ143821.1
OQ143822.1
OQ143823.1
OQ143824.1
OQ143825.1
OQ143826.1
OQ143827.1
OQ143828.1
OQ143829.1
OQ143830.1
OQ143831.1
OQ143832.1
OQ143833.1
OQ143834.1
OQ143835.1
OQ143836.1
OQ143837.1
OQ143838.1
OQ143839.1
OQ143840.1
OQ143841.1
OQ143842.1
OQ143843.1
OQ143844.1
OQ143845.1
OQ143846.1
OQ143847.1
OQ143848.1
OQ143849.1
OQ143850.1
OQ143851.1
OQ143852.1
OQ143853.1
OQ143854.1
OQ143855.1
OQ143856.1
OQ143857.1
OQ143858.1
OQ143859.1
OQ143860.1
OQ143861.1
OQ143862.1
OQ143863.1
OQ143864.1
OQ143865.1
OQ143866.1
OQ143867.1
OQ143868.1
OQ143869.1
OQ143870.1
OQ143871.1
OQ143872.1
OQ143873.1
OQ143874.1
OQ143875.1
OQ143876.1
OQ143877.1
OQ143878.1
OQ143879.1
OQ143880.1
OQ143881.1
OQ143882.1
OQ143883.1
OQ143884.1
OQ143885.1
OQ143886.1
OQ143887.1
OQ143888.1
OQ143889.1
OQ143890.1
OQ143891.1
OQ143895.1
OQ143896.1
OQ143897.1
OQ143898.1
OQ143899.1
OQ143900.1
OQ143901.1
OQ143902.1
OQ143903.1
OQ143904.1
OQ143905.1
OQ143906.1
OQ143907.1
OQ143908.1
OQ143909.1
OQ143910.1
OQ143911.1
OQ143912.1
OQ143913.1
OQ143914.1
OQ143915.1
OQ143916.1
OQ143917.1
OQ143918.1
OQ143919.1
OQ143920.1
OQ143921.1
OQ143922.1
OQ143923.1
OQ143924.1
OQ143925.1
OQ143926.1
OQ143927.1
OQ143928.1
OQ143929.1
OQ143930.1
OQ143931.1
OQ143932.1
OQ143933.1
OQ143934.1
OQ143935.1
OQ143936.1
OQ143937.1
OQ143938.1
OQ143939.1
OQ143940.1
OQ143941.1
OQ143942.1
OQ143943.1
OQ143944.1
OQ143945.1
OQ143946.1
OQ143947.1
OQ143948.1
OQ143949.1
OQ143950.1
OQ145444.1
OQ145445.1
OQ145446.1
OQ145447.1
OQ145448.1
OQ145449.1
OQ145450.1
OQ145451.1
OQ145452.1
OQ145453.1
OQ145454.1
OQ145455.1
OQ145456.1
OQ145457.1
OQ145458.1
OQ145459.1
OQ145460.1
OQ145461.1
OQ145462.1
OQ145463.1
OQ145464.1
OQ145465.1
OQ145466.1
OQ145467.1
OQ145468.1
OQ145469.1
OQ145470.1
OQ145471.1
OQ145472.1
OQ145473.1
OQ145474.1
OQ145475.1
OQ145476.1
OQ145477.1
OQ145478.1
OQ145479.1
OQ145480.1
OQ145481.1
OQ145482.1
OQ145483.1
OQ145484.1
OQ145485.1
OQ145486.1
OQ145487.1
OQ145488.1
OQ145489.1
OQ145490.1
OQ145491.1
OQ145492.1
OQ145493.1
OQ145494.1
OQ145495.1
OQ145496.1
OQ145497.1
OQ145499.1
OQ145500.1
OQ145501.1
OQ145502.1
OQ145503.1
OQ145504.1
OQ145505.1
OQ145506.1
OQ145507.1
OQ145508.1
OQ145509.1
OQ145510.1
OQ145511.1
OQ145512.1
OQ145513.1
OQ145514.1
OQ145515.1
OQ145516.1
OQ145517.1
OQ145518.1
OQ145519.1
OQ145520.1
OQ145521.1
OQ145522.1
OQ145523.1
OQ145524.1
OQ145525.1
OQ145526.1
OQ145527.1
OQ145528.1
OQ145529.1
OQ145530.1
OQ145531.1
OQ145532.1
OQ145533.1
OQ145534.1
OQ145535.1
OQ145536.1
OQ145537.1
OQ145538.1
OQ145539.1
OQ145540.1
OQ145541.1
OQ145542.1
OQ145543.1
OQ145544.1
OQ145545.1
OQ145546.1
OQ145547.1
OQ145548.1
OQ145549.1
OQ145550.1
OQ145551.1
OQ145552.1
OQ145553.1
OQ145554.1
OQ145555.1
OQ145556.1
OQ145557.1
OQ145558.1
OQ145559.1
OQ145560.1
OQ145561.1
OQ145562.1
OQ145563.1
OQ145564.1
OQ145565.1
OQ145566.1
OQ145567.1
OQ145568.1
OQ145569.1
OQ145570.1
OQ145571.1
OQ145572.1
OQ145573.1
OQ145574.1
OQ145575.1
OQ145576.1
OQ145577.1
OQ145578.1
OQ145579.1
OQ145580.1
OQ145581.1
OQ145582.1
OQ145583.1
OQ145584.1
OQ145585.1
OQ145586.1
OQ145587.1
OQ145588.1
OQ145589.1
OQ145590.1
OQ145591.1
OQ145592.1
OQ145593.1
OQ145594.1
OQ145595.1
OQ145596.1
OQ145597.1
OQ145598.1
OQ145599.1
OQ145600.1
OQ145601.1
OQ145602.1
OQ145603.1
OQ145604.1
OQ145605.1
OQ145606.1
OQ145607.1
OQ145608.1
OQ145609.1
OQ145610.1
OQ145611.1
OQ145612.1
OQ145613.1
OQ145614.1
OQ145615.1
OQ145616.1
OQ145617.1
OQ145618.1
OQ145619.1
OQ145620.1
OQ145621.1
OQ145622.1
OQ145623.1
OQ145624.1
OQ145625.1
OQ145626.1
OQ145627.1
OQ145628.1
OQ145629.1
OQ145631.1
OQ145632.1
OQ145633.1
OQ145634.1
OQ145636.1
OQ145637.1
OQ145638.1
OQ145639.1
OQ145640.1
OQ145641.1
OQ145642.1
OQ145643.1
OQ145644.1
OQ145645.1
OQ145646.1
OQ145647.1
OQ145648.1
OQ145649.1
OQ145650.1
OQ145651.1
OQ145652.1
OQ145653.1
OQ145654.1
OQ145655.1
OQ145656.1
OQ145657.1
OQ145658.1
OQ145659.1
OQ145660.1
OQ145661.1
OQ145662.1
OQ145663.1
OQ145664.1
OQ145688.2
OQ145689.2
OQ145690.2
OQ145691.2
OQ145692.2
OQ145693.2
OQ145694.2
OQ145695.2
OQ145696.2
OQ145697.2
OQ145698.2
OQ145699.2
OQ145700.2
OQ145701.2
OQ145702.2
OQ145703.2
OQ145704.2
OQ145705.2
OQ145706.2
OQ145707.2
OQ145708.2
OQ145709.2
OQ145710.2
OQ145711.2
OQ145712.2
OQ145713.2
OQ145714.2
OQ145715.2
OQ145716.2
OQ145717.2
OQ145718.2
OQ145719.2
OQ145720.2
OQ145721.2
OQ145722.2
OQ145723.2
OQ145724.2
OQ145725.2
OQ145726.2
OQ145727.2
OQ145728.2
OQ145729.2
OQ145730.2
OQ145731.2
OQ145732.2
OQ145733.2
OQ145734.2
OQ145735.2
OQ145736.2
OQ145737.2
OQ145738.2
OQ145739.2
OQ145740.2
OQ145741.2
OQ145742.2
OQ145743.2
OQ145744.2
OQ145745.2
OQ145746.2
OQ145747.2
OQ145748.2
OQ145749.2
OQ145750.2
OQ145751.2
OQ145752.2
OQ145753.2
OQ145754.2
OQ145755.2
OQ145756.2
OQ145757.2
OQ145758.2
OQ145759.2
OQ145760.2
OQ145761.2
OQ145762.2
OQ145763.2
OQ145764.2
OQ145765.2
OQ145766.2
OQ145767.2
OQ145768.2
OQ145769.2
OQ145770.2
OQ145771.2
OQ145772.2
OQ145773.2
OQ145774.2
OQ145775.2
OQ145776.2
OQ145777.2
OQ145778.2
OQ145779.2
OQ145780.2
OQ145781.2
OQ145782.2
OQ145783.2
OQ145784.2
OQ145785.2
OQ145786.2
OQ145787.2
OQ145788.2
OQ145789.2
OQ145790.2
OQ145791.2
OQ145792.2
OQ145793.2
OQ145794.2
OQ145795.2
OQ145796.2
OQ145797.2
OQ145798.2
OQ145799.2
OQ145800.2
OQ145801.2
OQ145802.2
OQ145803.2
OQ145804.2
OQ145805.2
OQ145806.2
OQ145807.2
OQ145808.2
OQ145809.2
OQ145810.2
OQ145811.2
OQ145812.2
OQ145813.2
OQ145814.2
OQ145815.2
OQ145816.2
OQ145817.2
OQ145818.2
OQ145819.2
OQ145820.2
OQ145821.2
OQ145822.2
OQ145823.2
OQ145824.2
OQ145825.2
OQ145826.2
OQ145827.2
OQ145828.2
OQ145829.2
OQ145830.2
OQ145831.2
OQ145832.2
OQ145833.2
OQ145834.2
OQ145835.2
OQ145836.2
OQ145837.2
OQ145838.2
OQ145839.2
OQ145840.2
OQ145841.2
OQ145842.2
OQ145843.2
OQ145844.2
OQ145845.2
OQ145846.2
OQ145847.2
OQ145848.2
OQ145849.2
OQ145850.2
OQ145851.2
OQ145852.2
OQ145853.2
OQ145854.2
OQ145855.2
OQ145856.2
OQ145857.2
OQ145858.2
OQ145859.2
OQ145860.2
OQ145861.2
OQ145862.2
OQ145863.2
OQ145864.2
OQ145865.2
OQ145866.2
OQ145867.2
OQ145868.2
OQ145869.2
OQ145870.2
OQ145871.2
OQ145872.2
OQ145873.2
OQ145874.2
OQ145875.2
OQ145876.2
OQ145877.2
OQ145878.2
OQ145879.2
OQ145880.2
OQ145881.2
OQ145882.2
OQ145883.2
OQ145884.2
OQ145885.2
OQ145886.2
OQ145887.2
OQ145888.2
OQ145889.2
OQ145890.2
OQ145891.2
OQ145892.2
OQ145893.2
OQ145894.2
OQ145895.2
OQ145896.2
OQ145897.2
OQ145898.2
OQ145899.2
OQ145900.2
OQ145901.2
OQ145902.2
OQ145903.2
OQ145904.2
OQ145905.2
OQ145906.2
OQ145907.2
OQ145908.2
OQ145909.2
OQ145910.2
OQ145911.2
OQ145912.2
OQ145913.2
OQ145914.2
OQ145915.2
OQ145916.2
OQ145917.2
OQ145918.2
OQ145919.2
OQ145920.2
OQ145921.2
OQ145922.2
OQ145923.2
OQ145924.2
OQ145925.2
OQ145926.2
OQ145927.2
OQ145928.2
OQ145929.2
OQ145930.2
OQ145931.2
OQ145932.2
OQ145933.2
OQ145934.2
OQ145935.2
OQ145936.2
OQ145937.2
OQ145938.2
OQ145939.2
OQ145940.2
OQ145941.2
OQ145942.2
OQ145943.2
OQ145944.2
OQ145945.2
OQ145946.2
OQ145947.2
OQ145948.2
OQ145949.2
OQ145950.2
OQ145951.2
OQ145952.2
OQ145953.2
OQ145954.2
OQ145955.2
OQ145956.2
OQ145957.2
OQ145958.2
OQ145959.2
OQ145960.2
OQ145961.2
OQ145962.2
OQ145963.2
OQ145964.2
OQ145965.2
OQ145966.2
OQ145967.2
OQ145968.2
OQ145969.2
OQ145970.2
OQ145971.2
OQ145972.2
OQ145973.2
OQ145974.2
OQ145975.2
OQ145976.2
OQ145977.2
OQ145978.2
OQ145979.2
OQ145980.2
OQ145981.2
OQ145982.2
OQ145983.2
OQ145984.2
OQ145985.2
OQ145986.2
OQ145987.2
OQ145988.2
OQ145989.2
OQ145990.2
OQ145991.2
OQ145992.2
OQ145993.2
OQ145994.2
OQ145995.2
OQ145996.2
OQ145997.2
OQ145998.2
OQ145999.2
OQ146000.2
OQ146001.2
OQ146002.2
OQ146003.2
OQ146004.1
OQ146005.2
OQ146006.2
OQ146007.1
OQ146008.2
OQ146009.2
OQ146010.2
OQ146011.2
OQ146012.2
OQ146013.2
OQ146014.2
OQ146015.2
OQ146016.2
OQ146017.2
OQ146018.2
OQ146019.2
OQ146020.2
OQ146021.2
OQ146022.2
OQ146023.2
OQ146024.2
OQ146025.2
OQ146026.2
OQ146027.2
OQ146028.2
OQ146029.2
OQ146030.2
OQ146031.2
OQ146032.1
OQ146033.1
OQ146034.2
OQ146035.2
OQ146036.2
OQ146037.2
OQ146038.2
OQ146039.2
OQ146040.2
OQ146041.2
OQ146042.2
OQ146043.2
OQ146044.2
OQ146045.2
OQ146046.2
OQ146047.1
OQ146048.2
OQ146049.2
OQ146050.1
OQ146051.2
OQ146052.2
OQ146053.1
OQ146054.2
OQ146055.2
OQ146056.2
OQ146057.2
OQ146058.2
OQ146059.2
OQ146060.2
OQ146061.2
OQ146062.2
OQ146063.2
OQ146064.2
OQ146065.2
OQ146066.2
OQ146067.2
OQ146068.2
OQ146069.2
OQ146070.2
OQ146071.2
OQ146072.2
OQ146073.2
OQ146074.2
OQ146075.2
OQ146076.2
OQ146077.1
OQ146078.1
OQ146079.2
OQ146080.2
OQ146081.2
OQ146082.2
OQ146083.2
OQ146084.2
OQ146085.2
OQ146086.2
OQ146087.1
OQ146088.2
OQ146089.2
OQ146090.2
OQ146091.2
OQ146092.2
OQ146093.2
OQ146094.2
OQ146095.1
OQ146096.2
OQ146097.2
OQ146098.2
OQ146099.2
OQ146100.2
OQ146101.1
OQ146102.2
OQ146103.1
OQ146104.2
OQ146105.2
OQ146106.2
OQ146107.2
OQ146108.2
OQ146109.2
OQ146110.2
OQ146111.2
OQ146112.2
OQ146113.2
OQ146114.1
OQ146115.2
OQ146116.2
OQ146117.2
OQ146118.2
OQ146119.2
OQ146120.2
OQ146121.2
OQ146122.2
OQ146123.2
OQ146124.1
OQ146125.2
OQ146126.2
OQ146127.2
OQ146128.2
OQ146129.2
OQ146130.2
OQ146131.2
OQ146132.2
OQ146133.2
OQ146134.2
OQ146135.2
OQ146136.2
OQ146137.1
OQ146138.2
OQ146139.2
OQ146140.2
OQ146141.2
OQ146142.2
OQ146143.2
OQ146144.2
OQ146145.1
OQ146146.2
OQ146147.2
OQ146148.2
OQ146149.2
OQ146150.2
OQ146151.2
OQ146152.2
OQ146153.2
OQ146154.2
OQ146155.2
OQ146156.2
OQ146157.2
OQ146158.2
OQ146159.2
OQ146160.2
OQ146161.2
OQ146162.1
OQ146163.2
OQ146164.2
OQ146165.2
OQ146166.2
OQ146167.2
OQ146168.2
OQ146169.1
OQ146170.2
OQ146171.2
OQ146172.2
OQ146173.2
OQ146174.2
OQ146175.2
OQ146176.2
OQ146177.2
OQ146178.2
OQ146179.2
OQ146180.2
OQ146181.2
OQ146182.2
OQ146183.2
OQ146184.2
OQ146185.2
OQ146186.2
OQ146187.2
OQ146188.2
OQ146189.2
OQ146190.2
OQ146191.2
OQ146192.2
OQ146193.2
OQ146194.2
OQ146195.2
OQ146196.2
OQ146197.2
OQ146198.2
OQ146199.2
OQ146200.2
OQ146201.1
OQ146202.2
OQ146203.2
OQ146204.2
OQ146205.2
OQ146206.2
OQ146207.2
OQ146208.2
OQ146209.2
OQ146210.2
OQ146211.2
OQ146212.1
OQ146213.2
OQ146214.2
OQ146215.2
OQ146216.2
OQ146217.2
OQ146218.2
OQ146219.2
OQ146220.2
OQ146221.2
OQ146222.2
OQ146223.2
OQ146224.2
OQ146225.2
OQ146226.2
OQ146227.1
OQ146228.2
OQ146229.1
OQ146230.2
OQ146231.2
OQ146232.2
OQ146233.2
OQ146234.2
OQ146235.2
OQ146236.2
OQ146237.2
OQ146238.2
OQ146239.2
OQ146240.2
OQ146241.2
OQ146242.2
OQ146243.2
OQ146244.2
OQ146245.1
OQ146246.2
OQ146247.2
OQ146248.1
OQ146249.2
OQ146250.2
OQ146251.2
OQ146252.2
OQ146253.2
OQ146254.2
OQ146255.2
OQ146256.2
OQ146257.2
OQ146258.1
OQ146259.2
OQ146260.2
OQ146261.2
OQ146262.1
OQ146263.2
OQ146264.2
OQ146265.2
OQ146266.1
OQ146267.2
OQ146268.2
OQ146269.2
OQ146270.2
OQ146271.2
OQ146272.2
OQ146273.2
OQ146274.2
OQ146275.2
OQ146276.2
OQ146277.2
OQ146278.2
OQ146279.2
OQ146280.2
OQ146281.2
OQ146282.2
OQ146283.2
OQ146284.2
OQ146285.2
OQ146286.2
OQ146287.2
OQ146288.2
OQ146289.2
OQ146290.2
OQ146291.1
OQ146292.1
OQ146293.2
OQ146294.2
OQ146295.2
OQ146296.2
OQ146297.2
OQ146298.2
OQ146299.2
OQ146300.2
OQ146301.1
OQ146302.2
OQ146303.2
OQ146304.2
OQ146305.2
OQ146306.2
OQ146307.2
OQ146308.2
OQ146309.2
OQ146310.2
OQ146311.2
OQ146312.2
OQ146313.2
OQ146314.2
OQ146315.1
OQ146316.2
OQ146317.2
OQ146318.2
OQ146319.1
OQ146320.1
OQ146321.2
OQ146322.2
OQ146323.2
OQ146324.2
OQ146325.2
OQ146326.2
OQ146327.2
OQ146328.2
OQ146329.2
OQ146330.2
OQ146331.2
OQ146332.2
OQ146333.2
OQ146334.2
OQ146335.2
OQ146336.1
OQ146337.2
OQ146338.2
OQ146339.2
OQ146340.1
OQ146341.2
OQ146342.2
OQ146343.2
OQ146344.2
OQ146345.2
OQ146346.2
OQ146347.2
OQ146348.2
OQ146349.2
OQ146350.2
OQ146351.2
OQ146352.2
OQ146353.2
OQ146354.2
OQ146355.1
OQ146356.2
OQ146357.2
OQ146358.2
OQ146359.2
OQ146360.2
OQ146361.2
OQ146362.2
OQ146363.2
OQ146364.2
OQ146365.2
OQ146366.2
OQ146367.2
OQ146368.2
OQ146369.2
OQ146370.2
OQ146371.2
OQ146372.2
OQ146373.2
OQ146374.2
OQ146375.1
OQ146376.2
OQ146377.2
OQ146378.2
OQ146379.1
OQ146380.2
OQ146381.2
OQ146382.2
OQ146383.1
OQ146384.2
OQ146385.2
OQ146386.2
OQ146387.2
OQ146388.2
OQ146389.2
OQ146390.2
OQ146391.1
OQ146392.2
OQ146393.2
OQ146394.2
OQ146395.2
OQ146396.2
OQ146397.1
OQ146398.1
OQ146399.2
OQ146400.2
OQ146401.2
OQ146402.1
OQ146403.2
OQ146404.2
OQ146405.1
OQ146406.2
OQ146407.1
OQ146408.2
OQ146409.2
OQ146410.2
OQ146411.2
OQ146412.2
OQ146413.1
OQ146414.2
OQ146415.2
OQ146416.2
OQ146417.2
OQ146418.2
OQ146419.2
OQ146420.2
OQ146421.2
OQ146422.2
OQ146423.2
OQ146424.2
OQ146425.2
OQ146426.2
OQ146427.2
OQ146428.2
OQ146429.2
OQ146430.2
OQ146431.2
OQ146432.2
OQ146433.2
OQ146434.2
OQ146435.2
OQ146436.2
OQ146437.2
OQ146438.2
OQ146439.2
OQ146440.2
OQ146441.2
OQ146442.2
OQ146443.1
OQ146444.2
OQ146445.2
OQ146446.2
OQ146447.2
OQ146448.2
OQ146449.2
OQ146450.2
OQ146451.2
OQ146452.2
OQ146453.1
OQ146454.2
OQ146455.2
OQ146456.2
OQ146457.2
OQ146458.1
OQ146459.2
OQ146460.2
OQ146461.2
OQ146462.2
OQ146463.2
OQ146464.2
OQ146465.2
OQ146466.2
OQ146467.2
OQ146468.2
OQ146469.2
OQ146470.2
OQ146471.1
OQ146472.2
OQ146473.2
OQ146474.2
OQ146475.2
OQ146476.2
OQ146477.2
OQ146478.2
OQ146479.2
OQ146480.2
OQ146481.2
OQ146482.2
OQ146483.2
OQ146484.2
OQ146485.2
OQ146486.2
OQ146487.2
OQ146488.2
OQ146489.2
OQ146490.2
OQ146491.2
OQ146492.2
OQ146493.2
OQ146494.2
OQ146495.2
OQ146496.1
OQ146497.2
OQ146498.2
OQ146499.2
OQ146500.2
OQ146501.2
OQ146502.2
OQ146503.2
OQ146504.2
OQ146505.2
OQ146506.2
OQ146507.2
OQ146508.2
OQ146509.2
OQ146510.1
OQ146511.2
OQ146512.2
OQ146513.2
OQ146514.2
OQ146515.2
OQ146516.2
OQ146517.2
OQ146518.2
OQ146519.2
OQ146520.2
OQ146521.1
OQ146522.2
OQ146523.2
OQ146524.2
OQ146525.1
OQ146526.2
OQ146527.2
OQ146528.2
OQ146529.2
OQ146530.2
OQ146531.2
OQ146532.2
OQ146533.2
OQ146534.2
OQ146535.2
OQ146536.2
OQ146537.2
OQ146538.2
OQ146539.1
OQ146540.1
OQ146541.1
OQ146542.1
OQ146543.2
OQ146544.2
OQ146545.2
OQ146546.2
OQ146547.2
OQ146548.1
OQ146549.2
OQ146550.2
OQ146551.2
OQ146552.2
OQ146553.2
OQ146554.2
OQ146555.1
OQ146556.2
OQ146557.1
OQ146558.2
OQ146559.2
OQ146560.2
OQ146561.2
OQ146562.2
OQ146563.2
OQ146564.1
OQ146565.2
OQ146566.2
OQ146567.2
OQ146568.2
OQ146569.2
OQ146570.2
OQ146571.2
OQ146572.2
OQ146573.2
OQ146574.2
OQ146575.2
OQ146576.2
OQ146577.2
OQ146578.2
OQ146579.2
OQ146580.2
OQ146581.2
OQ146582.1
OQ146583.2
OQ146584.2
OQ146585.2
OQ146586.2
OQ146587.2
OQ146588.2
OQ146589.1
OQ146590.2
OQ146591.2
OQ146592.2
OQ146593.2
OQ146594.2
OQ146595.2
OQ146596.2
OQ146597.2
OQ146598.1
OQ146599.2
OQ146600.1
OQ146601.2
OQ146602.2
OQ146603.2
OQ146604.2
OQ146605.2
OQ146606.1
OQ146607.2
OQ146608.2
OQ146609.2
OQ146610.2
OQ146611.2
OQ146612.2
OQ146613.2
OQ146614.2
OQ146615.2
OQ146616.2
OQ146617.2
OQ146618.2
OQ146619.2
OQ146620.2
OQ146621.2
OQ146622.2
OQ146623.2
OQ146624.2
OQ146625.2
OQ146626.2
OQ146627.2
OQ146628.2
OQ146629.2
OQ146630.2
OQ146631.1
OQ146632.2
OQ146633.2
OQ146634.2
OQ146635.1
OQ146636.2
OQ146637.2
OQ146638.2
OQ146639.2
OQ146640.2
OQ146641.2
OQ146642.2
OQ146643.1
OQ146644.2
OQ146645.2
OQ146646.2
OQ146647.2
OQ146648.1
OQ146649.2
OQ146650.2
OQ146651.2
OQ146652.1
OQ146653.2
OQ146654.2
OQ146655.2
OQ146656.2
OQ146657.2
OQ146658.2
OQ146659.2
OQ146660.2
OQ146661.2
OQ146662.2
OQ146663.2
OQ146664.2
OQ146665.2
OQ146666.2
OQ146667.2
OQ146668.2
OQ146669.2
OQ146670.2
OQ146671.2
OQ146672.2
OQ146673.2
OQ146674.1
OQ146675.2
OQ146676.2
OQ146677.1
OQ146678.2
OQ146679.2
OQ146680.1
OQ146681.2
OQ146682.2
OQ146683.1
OQ146684.2
OQ146685.2
OQ146686.2
OQ146687.2
OQ146688.2
OQ146689.2
OQ146690.2
OQ146691.2
OQ146692.2
OQ146693.1
OQ146694.2
OQ146695.1
OQ146696.1
OQ146697.2
OQ146698.2
OQ146699.2
OQ146700.2
OQ146701.2
OQ146702.2
OQ146703.1
OQ146704.2
OQ146705.1
OQ146706.2
OQ146707.2
OQ146708.2
OQ146709.2
OQ146710.1
OQ146711.2
OQ146712.1
OQ146713.2
OQ146714.1
OQ146715.2
OQ146716.2
OQ146717.2
OQ146718.2
OQ146719.2
OQ146720.1
OQ146721.2
OQ146722.2
OQ146723.2
OQ146724.2
OQ146725.1
OQ146726.2
OQ146727.2
OQ146728.2
OQ146729.2
OQ146730.2
OQ146731.2
OQ146732.2
OQ146733.2
OQ146734.2
OQ146735.2
OQ146736.2
OQ146737.2
OQ146738.2
OQ146739.2
OQ146740.2
OQ146741.2
OQ146742.2
OQ146743.2
OQ146744.2
OQ146745.1
OQ146746.2
OQ146747.2
OQ146748.2
OQ146760.1
OQ146761.1
OQ146762.1
OQ146763.1
OQ146764.1
OQ146765.1
OQ146766.1
OQ146767.1
OQ146768.1
OQ146769.1
OQ146770.1
OQ146771.1
OQ146772.1
OQ146773.1
OQ146774.1
OQ146775.1
OQ146776.1
OQ146777.1
OQ146778.1
OQ146779.1
OQ146780.1
OQ146781.1
OQ146782.1
OQ146783.1
OQ146784.1
OQ146785.1
OQ146786.1
OQ146787.1
OQ146788.1
OQ146789.1
OQ146790.1
OQ146791.1
OQ146792.1
OQ146793.1
OQ146794.1
OQ146795.1
OQ146796.1
OQ146797.1
OQ146798.1
OQ146799.1
OQ146800.1
OQ146801.1
OQ146802.1
OQ146803.1
OQ146804.1
OQ146805.1
OQ146806.1
OQ146807.1
OQ146808.1
OQ146809.1
OQ146810.1
OQ146811.1
OQ146812.1
OQ146813.1
OQ146814.1
OQ146815.1
OQ146816.1
OQ146817.1
OQ146818.1
OQ146819.1
OQ146820.1
OQ146821.1
OQ146822.1
OQ146823.1
OQ146824.1
OQ146825.1
OQ146826.1
OQ146827.1
OQ146828.1
OQ146829.1
OQ146830.1
OQ146831.1
OQ146832.1
OQ146833.1
OQ146834.1
OQ146835.1
OQ146836.1
OQ146837.1
OQ146838.1
OQ146839.1
OQ146840.1
OQ146841.1
OQ146842.1
OQ146843.1
OQ146844.1
OQ146845.1
OQ146846.1
OQ146847.1
OQ146848.1
OQ146849.1
OQ146850.1
OQ146851.1
OQ146852.1
OQ146853.1
OQ146854.1
OQ146855.1
OQ146856.1
OQ146857.1
OQ146858.1
OQ146859.1
OQ146860.1
OQ146861.1
OQ146862.1
OQ146863.1
OQ146864.1
OQ146865.1
OQ146866.1
OQ146867.1
OQ146868.1
OQ146869.1
OQ146870.1
OQ146871.1
OQ146872.1
OQ146873.1
OQ146874.1
OQ146875.1
OQ146876.1
OQ146877.1
OQ146878.1
OQ146879.1
OQ146880.1
OQ146881.1
OQ146882.1
OQ146883.1
OQ146884.1
OQ146885.1
OQ146886.1
OQ146887.1
OQ146888.1
OX397362.1
OX397363.1
OX397364.1
OX397365.1
OX397366.1
OX397367.1
OX397368.1
OX397369.1
OX397370.1
OX397371.1
OX397372.1
OX397373.1
OX397374.1
OX397375.1
OX397376.1
OX397377.1
OX397378.1
OX397379.1
OX397380.1
OX397381.1
OX397382.1
OX397383.1
OX397384.1
OX397385.1
OX397386.1
OX397387.1
OX397388.1
OX397389.1
OX397390.1
OX397391.1
OX397392.1
OX397393.1
OX397394.1
OX397395.1
OX397396.1
OX397397.1
OX397398.1
OX397399.1
OX397400.1
OX397401.1
OX397402.1
OX397403.1
OX397404.1
OX397405.1
OX397406.1
OX397407.1
OX397408.1
OX397409.1
OX397410.1
OX397411.1
OX397412.1
OX397413.1
OX397414.1
OX397415.1
OX397416.1
OX397417.1
OX397418.1
OX397419.1
OX397420.1
OX397497.1
OX397498.1
OX397499.1
OX397500.1
OX397501.1
OX397502.1
OX397503.1
OX397504.1
OX397505.1
OX397506.1
OX397507.1
OX397508.1
OX397509.1
OX397510.1
OX397511.1
OX397512.1
OX397513.1
OX397514.1
OX397515.1
OX397516.1
OX397517.1
OX397518.1
OX397519.1
OX397520.1
OX397521.1
OX397522.1
OX397523.1
OX397524.1
OX397525.1
OX397526.1
OX397527.1
OX397528.1
OX397529.1
OX397530.1
OX397531.1
OX397532.1
OX397533.1
OX397534.1
OX397535.1
OX397536.1
OX397537.1
OX397538.1
OX397539.1
OX397540.1
OX397541.1
OX397542.1
OX397543.1
OX397544.1
OX397545.1
OX397546.1
OX397547.1
OX397548.1
OX397549.1
OX397550.1
OX397551.1
OX397552.1
OX397553.1
OX397554.1
OX397555.1
OX397556.1
OX397557.1
OX397558.1
OX397559.1
OX397560.1
OX397561.1
OX397562.1
OX397563.1
OX397564.1
OX397565.1
OX397566.1
OX397567.1
OX397568.1
OX397569.1
OX397570.1
OX397571.1
OX397572.1
OX397573.1
OX397574.1
OX397575.1
OX397576.1
OX397577.1
OX397578.1
OX397579.1
OX397580.1
OX397581.1
OX397582.1
OX397583.1
OX397584.1
OX397585.1
OX397586.1
OX397587.1
OX397588.1
OX397589.1
OX397590.1
OX397591.1
OX397592.1
OX397593.1
OX397594.1
OX397595.1
OX397596.1
OX397597.1
OX397598.1
OX397599.1
OX397600.1
OX397601.1
OX397602.1
OX397603.1
OX397604.1
OX397605.1
OX397606.1
OX397607.1
OX397608.1
OX397609.1
OX397610.1
OX397611.1
OX397612.1
OX397613.1
OX397614.1
OX397615.1
OX397616.1
OX397617.1
OX397618.1
OX397619.1
OX397620.1
OX397621.1
OX397622.1
OX397623.1
OX397624.1
OX397625.1
OX397626.1
OX397627.1
OX397628.1
OX397629.1
OX397630.1
OX397631.1
OX397632.1
OX397633.1
OX397634.1
OX397635.1
OX397636.1
OX397637.1
OX397638.1
OX397639.1
OX397640.1
OX397641.1
OX397642.1
OX397643.1
OX397644.1
OX397645.1
OX397646.1
OX397647.1
OX397648.1
OX397649.1
OX397650.1
OX397651.1
OX397652.1
OX397653.1
OX397654.1
OX397655.1
OX397656.1
OX397657.1
OX397658.1
OX397659.1
OX397660.1
OX397661.1
OX397662.1
OX397663.1
OX397664.1
OX397665.1
OX397666.1
OX397667.1
OX397668.1
OX397669.1
OX397670.1
OX397671.1
OX397672.1
OX397673.1
OX397674.1
OX397675.1
OX397676.1
OX397677.1
OX397678.1
OX397679.1
OX397680.1
OX397681.1
OX397682.1
OX397683.1
OX397684.1
OX397685.1
OX397686.1
OX397687.1
OX397688.1
OX397689.1
OX397690.1
OX397691.1
OX397692.1
OX397693.1
OX397694.1
OX397695.1
OX397696.1
OX397697.1
OX397698.1
OX397699.1
OX397700.1
OX397701.1
OX397702.1
OX397703.1
OX397704.1
OX397705.1
OX397706.1
OX397707.1
OX397708.1
OX397709.1
OX397710.1
OX397711.1
OX397712.1
OX397713.1
OX397714.1
OX397715.1
OX397716.1
OX397717.1
OX397718.1
OX397719.1
OX397720.1
OX397721.1
OX397722.1
OX397723.1
OX397724.1
OX397725.1
OX397726.1
OX397727.1
OX397728.1
OX397729.1
OX397730.1
OX397731.1
OX397732.1
OX397733.1
OX397734.1
OX397735.1
OX397736.1
OX397737.1
OX397738.1
OX397739.1
OX397740.1
OX397741.1
OX397742.1
OX397743.1
OX397744.1
OX397745.1
OX397746.1
OX397747.1
OX397748.1
OX397749.1
OX397750.1
OX397751.1
OX397752.1
OX397753.1
OX397754.1
OX397755.1
OX397756.1
OX397757.1
OX397758.1
OX397759.1
OX397760.1
OX397761.1
OX397762.1
OX397763.1
OX397764.1
OX397765.1
OX397766.1
OX397767.1
OX397768.1
OX397769.1
OX397770.1
OX397771.1
OX397772.1
OX397773.1
OX397774.1
OX397775.1
OX397776.1
OX397777.1
OX397778.1
OX397779.1
OX397780.1
OX397781.1
OX397782.1
OX397783.1
OX397784.1
OX397785.1
OX397786.1
OX397787.1
OX397788.1
OX397789.1
OX397790.1
OX397791.1
OX397792.1
OX397793.1
OX397794.1
OX397795.1
OX397796.1
OX397797.1
OX397798.1
OX397799.1
OX397800.1
OX397801.1
OX397802.1
OX397803.1
OX397804.1
OX397805.1
OX397806.1
OX397807.1
OX397808.1
OX397809.1
OX397810.1
OX397811.1
OX397812.1
OX397813.1
OX397814.1
OX397815.1
OX397816.1
OX397817.1
OX397818.1
OX397819.1
OX397820.1
OX397821.1
OX397822.1
OX397823.1
OX397824.1
OX397825.1
OX397826.1
OX397827.1
OX397828.1
OX397829.1
OX397830.1
OX397831.1
OX397832.1
OX397833.1
OX397834.1
OX397835.1
OX397836.1
OX397837.1
OX397838.1
OX397839.1
OX397840.1
OX397841.1
OX397842.1
OX397843.1
OX397844.1
OX397845.1
OX397846.1
OX397847.1
OX397848.1
OX397849.1
OX397850.1
OX397851.1
OX397852.1
OX397853.1
OX397854.1
OX397855.1
OX397856.1
OX397857.1
OX397858.1
OX397859.1
OX397860.1
OX397861.1
OX397862.1
OX397863.1
OX397864.1
OX397865.1
OX397866.1
OX397867.1
OX397868.1
OX397869.1
OX397870.1
OX397871.1
OX397872.1
OX397873.1
OX397874.1
OX397875.1
OX397876.1
OX397877.1
OX397878.1
OX397879.1
OX397880.1
OX397881.1
OX397882.1
OX397883.1
OX397884.1
OX397885.1
OX397886.1
OX397887.1
OX397888.1
OX397889.1
OX397890.1
OX397891.1
OX397892.1
OX397893.1
OX397894.1
OX397895.1
OX397896.1
OX397897.1
OX397898.1
OX397899.1
OX397900.1
OX397901.1
OX397902.1
OX397903.1
OX397904.1
OX397905.1
OX397906.1
OX397907.1
OX397908.1
OX397909.1
OX397910.1
OX397911.1
OX397912.1
OX397913.1
OX397914.1
OX397915.1
OX397916.1
OX397917.1
OX397918.1
OX397919.1
OX397920.1
OX397921.1
OX397923.1
OX397924.1
OX397925.1
OX397926.1
OX397927.1
OX397928.1
OX397929.1
OX397930.1
OX397931.1
OX397932.1
OX397933.1
OX397934.1
OX397935.1
OX397936.1
OX397937.1
OX397938.1
OX397939.1
MW399171.1
MW399172.1
MW399173.1
MW399174.1
OM984418.1
OM984419.1
OM984420.1
OM984421.1
OM984422.1
OM984423.1
OM984424.1
OM984425.1
OM984426.1
OM984427.1
OM984428.1
OM984429.1
OM984430.1
OM984431.1
OM984432.1
OM984433.1
OM984434.1
OM984435.1
OM984436.1
OM984437.1
OM984438.1
OM984439.1
OM984440.1
OM984441.1
OM984442.1
OM984443.1
OM984444.1
OM984445.1
OM984446.1
OM984447.1
OM984448.1
OM984449.1
OM984450.1
OM984451.1
OM984452.1
OM984453.1
OM984454.1
OM984455.1
OM984456.1
OM984457.1
OM984458.1
OM984459.1
OM984460.1
OM984461.1
OM984462.1
OM984463.1
OM984464.1
OM984465.1
OM984466.1
OM984467.1
OM984468.1
OM984469.1
OM984470.1
OM984471.1
OM984472.1
OM984473.1
OM984474.1
OM984475.1
OM984476.1
OM984477.1
OM984478.1
OM984479.1
OM984480.1
OM984481.1
OM984482.1
OP628214.1
OP699055.1
OP699056.1
OP699057.1
OP699058.1
OP699059.1
OP699060.1
OP699061.1
OP699062.1
OP699063.1
OP699064.1
OP699065.1
OP699066.1
OP699067.1
OP699068.1
OP699069.1
OP699070.1
OP699071.1
OP699072.1
OP699073.1
OP699074.1
OP699075.1
OP699076.1
OP699077.1
OP699078.1
OP699079.1
OP699080.1
OP699081.1
OP699082.1
OP699083.1
OP699084.1
OP699085.1
OP699086.1
OP699088.1
OP699089.1
OP699091.1
OP699092.1
OP699093.1
OP699094.1
OP699095.1
OP699096.1
OP699097.1
OP699098.1
OP699099.1
OP699100.1
OP699101.1
OP699102.1
OP699103.1
OP699104.1
OP699105.1
OP699106.1
OP699107.1
OP699108.1
OP699109.1
OP699110.1
OP699111.1
OP699112.1
OP699113.1
OP699114.1
OP699115.1
OP699116.1
OP699117.1
OP699118.1
OP699119.1
OP699120.1
OP699121.1
OP699122.1
OP699123.1
OP699124.1
OP699125.1
OP699126.1
OP699127.1
OP699128.1
OP699129.1
OP699130.1
OP699131.1
OP699132.1
OP699133.1
OP699134.1
OP699135.1
OP699136.1
OP699137.1
OP699138.1
OP699139.1
OP699140.1
OP699141.1
OP699142.1
OP699143.1
OP699144.1
OP699145.1
OP699146.1
OP699147.1
OP699148.1
OP699149.1
OP699151.1
OP699152.1
OP699153.1
OP933679.1
OP933680.1
OP933694.1
OQ109171.1
OQ109173.1
OQ109174.1
OQ109175.1
OQ109176.1
OQ109177.1
OQ109178.1
OQ109180.1
OQ109182.1
OQ109183.1
OQ109184.1
OQ109185.1
OQ109186.1
OQ130505.1
OQ130506.1
OQ130507.1
OQ130508.1
OQ130509.1
OQ130510.1
OQ130511.1
OQ130512.1
OQ130513.1
OQ130514.1
OQ130515.1
OQ130516.1
OQ130517.1
OQ130518.1
OQ130519.1
OQ130520.1
OQ130521.1
OQ130522.1
OQ130523.1
OQ130524.1
OQ130525.1
OQ130526.1
OQ130527.1
OQ130528.1
OQ130529.1
OQ130534.1
OQ130535.1
OQ130536.1
OQ130537.1
OQ130538.1
OQ130539.1
OQ130540.1
OQ130541.1
OQ130543.1
OQ130564.1
OQ130565.1
OQ130566.1
OQ130567.1
OQ130568.1
OQ130569.1
OQ130570.1
OQ130571.1
OQ130572.1
OQ130573.1
OQ130709.1
OQ130710.1
OQ130713.1
OQ130714.1
OQ130715.1
OQ130716.1
OQ130717.1
OQ130718.1
OQ130719.1
OQ130723.1
OQ130724.1
OQ130725.1
OQ130726.1
OQ130750.1
OQ130751.1
OQ130752.1
OQ130753.1
OQ130754.1
OQ130755.1
OQ130756.1
OQ130757.1
OQ130758.1
OQ130759.1
OQ130760.1
OQ130761.1
OQ130762.1
OQ130763.1
OQ130764.1
OQ130765.1
OQ130766.1
OQ130767.1
OQ130768.1
OQ130769.1
OQ130770.1
OQ130771.1
OQ130772.1
OQ130773.1
OQ130774.1
OQ130775.1
OQ130776.1
OQ130777.1
OQ130778.1
OQ130779.1
OQ130780.1
OQ130781.1
OQ130782.1
OQ130783.1
OQ130784.1
OQ130785.1
OQ130786.1
OQ130787.1
OQ130788.1
OQ130789.1
OQ130790.1
OQ130791.1
OQ130792.1
OQ130793.1
OQ130794.1
OQ130795.1
OQ130796.1
OQ130797.1
OQ130798.1
OQ130799.1
OQ130800.1
OQ130801.1
OQ130802.1
OQ130803.1
OQ130804.1
OQ130805.1
OQ130806.1
OQ130807.1
OQ130808.1
OQ130809.1
OQ130810.1
OQ130811.1
OQ130812.1
OQ130813.1
OQ130814.1
OQ130815.1
OQ130816.1
OQ130817.1
OQ130818.1
OQ130819.1
OQ130820.1
OQ130821.1
OQ130822.1
OQ130823.1
OQ130824.1
OQ130825.1
OQ130826.1
OQ130827.1
OQ130828.1
OQ130829.1
OQ130830.1
OQ130831.1
OQ130832.1
OQ130833.1
OQ130834.1
OQ130835.1
OQ130836.1
OQ130837.1
OQ130838.1
OQ130839.1
OQ130840.1
OQ130841.1
OQ130842.1
OQ130843.1
OQ130844.1
OQ130845.1
OQ130846.1
OQ130847.1
OQ130848.1
OQ130849.1
OQ130850.1
OQ130851.1
OQ130852.1
OQ130853.1
OQ130854.1
OQ130855.1
OQ130856.1
OQ130857.1
OQ130858.1
OQ130859.1
OQ130860.1
OQ130861.1
OQ130862.1
OQ130863.1
OQ130864.1
OQ130865.1
OQ130866.1
OQ130867.1
OQ130868.1
OQ130869.1
OQ130870.1
OQ130871.1
OQ130872.1
OQ130873.1
OQ130874.1
OQ130875.1
OQ130876.1
OQ130877.1
OQ130878.1
OQ130879.1
OQ130880.1
OQ130881.1
OQ130882.1
OQ130883.1
OQ130884.1
OQ130885.1
OQ130886.1
OQ130887.1
OQ130888.1
OQ130889.1
OQ130890.1
OQ130891.1
OQ130892.1
OQ130893.1
OQ130894.1
OQ130895.1
OQ130896.1
OQ130897.1
OQ130898.1
OQ130899.1
OQ130900.1
OQ130901.1
OQ130902.1
OQ130903.1
OQ130904.1
OQ130905.1
OQ130906.1
OQ130907.1
OQ130908.1
OQ130909.1
OQ130910.1
OQ130911.1
OQ130912.1
OQ130913.1
OQ130914.1
OQ130915.1
OQ130916.1
OQ130917.1
OQ130918.1
OQ130919.1
OQ130920.1
OQ130921.1
OQ130922.1
OQ130923.1
OQ130924.1
OQ130925.1
OQ130926.1
OQ130927.1
OQ130928.1
OQ130929.1
OQ130930.1
OQ130931.1
OQ130932.1
OQ130933.1
OQ130934.1
OQ130935.1
OQ130936.1
OQ130937.1
OQ130938.1
OQ130939.1
OQ130940.1
OQ130941.1
OQ130942.1
OQ130943.1
OQ130944.1
OQ130945.1
OQ130946.1
OQ130947.1
OQ130948.1
OQ130949.1
OQ130950.1
OQ130951.1
OQ130952.1
OQ130953.1
OQ130954.1
OQ130955.1
OQ130956.1
OQ130957.1
OQ130958.1
OQ130959.1
OQ130960.1
OQ130961.1
OQ130962.1
OQ130963.1
OQ130964.1
OQ130965.1
OQ130966.1
OQ130967.1
OQ130968.1
OQ130969.1
OQ130970.1
OQ130971.1
OQ130972.1
OQ130973.1
OQ130974.1
OQ130975.1
OQ130976.1
OQ130977.1
OQ130978.1
OQ130979.1
OQ130980.1
OQ130981.1
OQ130982.1
OQ130983.1
OQ130984.1
OQ130985.1
OQ130986.1
OQ130987.1
OQ130988.1
OQ130989.1
OQ130990.1
OQ130991.1
OQ130992.1
OQ130993.1
OQ130994.1
OQ130995.1
OQ130996.1
OQ130997.1
OQ130998.1
OQ130999.1
OQ131000.1
OQ131001.1
OQ131002.1
OQ131003.1
OQ131004.1
OQ131005.1
OQ131006.1
OQ131007.1
OQ131008.1
OQ131009.1
OQ131010.1
OQ131011.1
OQ131012.1
OQ131013.1
OQ131014.1
OQ131015.1
OQ131016.1
OQ131017.1
OQ131018.1
OQ131019.1
OQ131020.1
OQ131021.1
OQ131022.1
OQ131023.1
OQ131024.1
OQ131025.1
OQ131026.1
OQ131027.1
OQ131028.1
OQ131029.1
OQ131030.1
OQ131031.1
OQ131032.1
OQ131033.1
OQ131034.1
OQ131035.1
OQ131036.1
OQ131037.1
OQ131038.1
OQ131039.1
OQ131040.1
OQ131041.1
OQ131042.1
OQ131043.1
OQ131044.1
OQ131045.1
OQ131046.1
OQ131047.1
OQ131048.1
OQ131049.1
OQ131050.1
OQ131051.1
OQ131052.1
OQ131053.1
OQ131054.1
OQ131055.1
OQ131056.1
OQ131057.1
OQ131058.1
OQ131059.1
OQ131060.1
OQ131061.1
OQ131062.1
OQ131063.1
OQ131064.1
OQ131065.1
OQ131066.1
OQ131067.1
OQ131068.1
OQ131069.1
OQ131070.1
OQ131071.1
OQ131072.1
OQ131073.1
OQ131074.1
OQ131075.1
OQ131076.1
OQ131149.1
OQ131150.1
OQ131151.1
OQ131152.1
OQ131153.1
OQ131154.1
OQ131155.1
OQ131156.1
OQ131157.1
OQ131158.1
OQ131159.1
OQ131160.1
OQ131161.1
OQ131162.1
OQ131163.1
OQ131164.1
OQ131165.1
OQ131166.1
OQ131167.1
OQ131168.1
OQ131169.1
OQ131170.1
OQ131171.1
OQ131172.1
OQ131218.1
OQ131219.1
OQ131220.1
OQ131221.1
OQ131222.1
OQ131223.1
OQ131224.1
OQ131225.1
OQ131226.1
OQ131227.1
OQ131228.1
OQ131229.1
OQ131230.1
OQ131231.1
OQ131232.1
OQ131233.1
OQ131234.1
OQ131235.1
OQ131236.1
OQ131237.1
OQ131238.1
OQ131239.1
OQ131240.1
OQ131241.1
OQ131242.1
OQ131243.1
OQ131244.1
OQ131245.1
OQ131246.1
OQ131247.1
OQ131248.1
OQ131249.1
OQ131250.1
OQ131251.1
OQ131252.1
OQ131253.1
OQ131254.1
OQ131255.1
OQ131256.1
OQ131257.1
OQ131258.1
OQ131259.1
OQ131260.1
OQ131261.1
OQ131262.1
OQ131263.1
OQ131264.1
OQ131265.1
OQ131266.1
OQ131267.1
OQ131268.1
OQ131269.1
OQ131270.1
OQ131271.1
OQ131272.1
OQ131273.1
OQ131274.1
OQ131275.1
OQ131276.1
OQ131277.1
OQ131278.1
OQ131279.1
OQ131280.1
OQ131281.1
OQ131282.1
OQ131283.1
OQ131284.1
OQ131285.1
OQ131286.1
OQ131287.1
OQ131288.1
OQ131289.1
OQ131290.1
OQ131291.1
OQ131292.1
OQ131293.1
OQ131294.1
OQ131295.1
OQ131296.1
OQ131297.1
OQ131298.1
OQ131299.1
OQ131300.1
OQ131301.1
OQ131302.1
OQ131303.1
OQ131304.1
OQ131305.1
OQ131306.1
OQ131307.1
OQ131308.1
OQ131309.1
OQ131310.1
OQ131311.1
OQ131312.1
OQ131313.1
OQ131314.1
OQ131315.1
OQ131316.1
OQ131317.1
OQ131318.1
OQ131319.1
OQ131320.1
OQ131321.1
OQ131322.1
OQ131323.1
OQ131324.1
OQ131325.1
OQ131326.1
OQ131327.1
OQ131328.1
OQ131329.1
OQ131330.1
OQ131331.1
OQ131332.1
OQ131333.1
OQ131334.1
OQ131335.1
OQ131336.1
OQ131337.1
OQ131338.1
OQ131339.1
OQ131340.1
OQ131341.1
OQ131342.1
OQ131343.1
OQ131344.1
OQ131345.1
OQ131346.1
OQ131347.1
OQ131348.1
OQ131349.1
OQ131350.1
OQ131351.1
OQ131352.1
OQ131353.1
OQ131354.1
OQ131355.1
OQ131356.1
OQ131357.1
OQ131358.1
OQ131359.1
OQ131360.1
OQ131361.1
OQ131362.1
OQ131363.1
OQ131364.1
OQ131365.1
OQ131366.1
OQ131367.1
OQ131368.1
OQ131369.1
OQ131370.1
OQ131371.1
OQ131372.1
OQ131373.1
OQ131374.1
OQ131375.1
OQ131376.1
OQ131377.1
OQ131378.1
OQ131379.1
OQ131380.1
OQ131381.1
OQ131382.1
OQ131383.1
OQ131384.1
OQ131385.1
OQ131386.1
OQ131387.1
OQ131388.1
OQ131389.1
OQ131390.1
OQ131391.1
OQ131392.1
OQ131393.1
OQ131394.1
OQ131395.1
OQ131396.1
OQ131397.1
OQ131398.1
OQ131399.1
OQ131400.1
OQ131401.1
OQ131402.1
OQ131403.1
OQ131404.1
OQ131405.1
OQ131406.1
OQ131407.1
OQ131408.1
OQ131409.1
OQ131410.1
OQ131411.1
OQ131412.1
OQ131413.1
OQ131414.1
OQ131415.1
OQ131416.1
OQ131417.1
OQ131418.1
OQ131419.1
OQ131420.1
OQ131421.1
OQ131422.1
OQ131423.1
OQ131424.1
OQ131425.1
OQ131426.1
OQ131427.1
OQ131428.1
OQ131429.1
OQ131430.1
OQ131431.1
OQ131432.1
OQ131433.1
OQ131434.1
OQ131435.1
OQ131436.1
OQ131437.1
OQ131438.1
OQ131439.1
OQ131440.1
OQ131441.1
OQ131442.1
OQ131443.1
OQ131444.1
OQ131445.1
OQ131446.1
OQ131447.1
OQ131448.1
OQ131449.1
OQ131450.1
OQ131451.1
OQ131452.1
OQ131453.1
OQ131454.1
OQ131455.1
OQ131456.1
OQ131457.1
OQ131458.1
OQ131459.1
OQ131460.1
OQ131461.1
OQ131462.1
OQ131463.1
OQ131464.1
OQ131465.1
OQ131466.1
OQ131467.1
OQ131468.1
OQ131469.1
OQ131470.1
OQ131471.1
OQ131472.1
OQ131473.1
OQ131474.1
OQ131475.1
OQ131476.1
OQ131477.1
OQ131478.1
OQ131479.1
OQ131480.1
OQ131481.1
OQ131482.1
OQ131483.1
OQ131484.1
OQ131485.1
OQ131486.1
OQ131487.1
OQ131488.1
OQ131489.1
OQ131490.1
OQ131491.1
OQ131492.1
OQ131493.1
OQ131494.1
OQ131495.1
OQ131496.1
OQ131497.1
OQ131498.1
OQ131499.1
OQ131500.1
OQ131501.1
OQ131502.1
OQ131503.1
OQ131504.1
OQ131505.1
OQ131506.1
OQ131507.1
OQ131508.1
OQ131509.1
OQ131510.1
OQ131511.1
OQ131512.1
OQ131513.1
OQ131514.1
OQ131515.1
OQ131516.1
OQ131517.1
OQ131518.1
OQ131519.1
OQ131520.1
OQ131521.1
OQ131522.1
OQ131523.1
OQ131524.1
OQ131525.1
OQ131526.1
OQ131527.1
OQ131528.1
OQ131529.1
OQ131530.1
OQ131531.1
OQ131532.1
OQ131533.1
OQ131534.1
OQ131535.1
OQ131536.1
OQ131537.1
OQ131538.1
OQ131539.1
OQ131540.1
OQ131541.1
OQ131542.1
OQ131543.1
OQ131544.1
OQ131545.1
OQ131546.1
OQ131547.1
OQ131548.1
OQ131549.1
OQ131550.1
OQ131551.1
OQ131552.1
OQ131553.1
OQ131554.1
OQ131555.1
OQ131556.1
OQ131557.1
OQ131558.1
OQ131559.1
OQ131560.1
OQ131561.1
OQ131562.1
OQ131563.1
OQ131564.1
OQ131565.1
OQ131566.1
OQ131567.1
OQ131568.1
OQ131569.1
OQ131570.1
OQ131571.1
OQ131572.1
OQ131573.1
OQ131574.1
OQ131575.1
OQ131576.1
OQ131577.1
OQ131578.1
OQ131579.1
OQ131580.1
OQ131581.1
OQ131582.1
OQ131583.1
OQ131584.1
OQ131585.1
OQ131586.1
OQ131587.1
OQ131588.1
OQ131589.1
OQ131590.1
OQ131591.1
OQ131592.1
OQ131593.1
OQ131594.1
OQ131595.1
OQ131596.1
OQ131597.1
OQ131598.1
OQ131599.1
OQ131600.1
OQ131601.1
OQ131602.1
OQ131603.1
OQ131604.1
OQ131605.1
OQ131606.1
OQ131607.1
OQ131608.1
OQ131609.1
OQ131610.1
OQ131611.1
OQ131612.1
OQ131613.1
OQ131614.1
OQ131615.1
OQ131616.1
OQ131617.1
OQ131618.1
OQ131619.1
OQ131620.1
OQ131621.1
OQ131622.1
OQ131623.1
OQ131624.1
OQ131625.1
OQ131626.1
OQ131627.1
OQ131628.1
OQ131629.1
OQ131630.1
OQ131631.1
OQ131632.1
OQ131633.1
OQ131634.1
OQ131635.1
OQ131636.1
OQ131637.1
OQ131638.1
OQ131639.1
OQ131640.1
OQ131641.1
OQ131642.1
OQ131643.1
OQ131644.1
OQ131645.1
OQ131646.1
OQ131647.1
OQ131648.1
OQ131649.1
OQ131650.1
OQ131651.1
OQ131652.1
OQ131653.1
OQ131654.1
OQ131655.1
OQ131656.1
OQ131657.1
OQ131658.1
OQ131659.1
OQ131660.1
OQ131661.1
OQ131662.1
OQ131663.1
OQ131664.1
OQ131665.1
OQ131666.1
OQ131667.1
OQ131668.1
OQ131669.1
OQ131670.1
OQ131671.1
OQ131672.1
OQ131673.1
OQ131674.1
OQ131675.1
OQ131676.1
OQ131677.1
OQ131678.1
OQ131679.1
OQ131680.1
OQ131681.1
OQ131682.1
OQ131683.1
OQ131684.1
OQ131685.1
OQ131686.1
OQ131687.1
OQ131688.1
OQ131689.1
OQ131690.1
OQ131691.1
OQ131692.1
OQ131693.1
OQ131694.1
OQ131695.1
OQ131696.1
OQ131697.1
OQ131698.1
OQ131699.1
OQ131700.1
OQ131701.1
OQ131702.1
OQ131703.1
OQ131704.1
OQ131705.1
OQ131706.1
OQ131707.1
OQ131708.1
OQ131709.1
OQ131710.1
OQ131711.1
OQ131712.1
OQ131713.1
OQ131714.1
OQ131715.1
OQ131716.1
OQ131717.1
OQ131718.1
OQ131719.1
OQ131720.1
OQ131721.1
OQ131722.1
OQ131723.1
OQ131724.1
OQ131725.1
OQ131726.1
OQ131727.1
OQ131728.1
OQ131729.1
OQ131730.1
OQ131731.1
OQ131732.1
OQ131733.1
OQ131734.1
OQ131735.1
OQ131736.1
OQ131737.1
OQ131738.1
OQ131739.1
OQ131740.1
OQ131741.1
OQ131742.1
OQ131743.1
OQ131744.1
OQ131745.1
OQ131746.1
OQ131747.1
OQ131748.1
OQ131749.1
OQ131750.1
OQ131751.1
OQ131752.1
OQ131753.1
OQ131754.1
OQ131755.1
OQ131756.1
OQ131757.1
OQ131758.1
OQ131759.1
OQ131760.1
OQ131761.1
OQ131762.1
OQ131763.1
OQ131764.1
OQ131765.1
OQ131766.1
OQ131767.1
OQ131768.1
OQ131769.1
OQ131770.1
OQ131771.1
OQ131772.1
OQ131773.1
OQ131774.1
OQ131775.1
OQ131776.1
OQ131777.1
OQ131778.1
OQ131779.1
OQ131780.1
OQ131781.1
OQ131782.1
OQ131783.1
OQ131784.1
OQ131785.1
OQ131786.1
OQ131787.1
OQ131788.1
OQ131789.1
OQ131790.1
OQ131791.1
OQ131792.1
OQ131793.1
OQ131794.1
OQ131795.1
OQ131796.1
OQ131797.1
OQ131798.1
OQ131799.1
OQ131800.1
OQ131801.1
OQ131802.1
OQ131803.1
OQ131804.1
OQ131805.1
OQ131806.1
OQ131807.1
OQ131808.1
OQ131809.1
OQ131810.1
OQ131811.1
OQ131812.1
OQ131813.1
OQ131814.1
OQ131815.1
OQ131816.1
OQ131817.1
OQ131818.1
OQ131819.1
OQ131820.1
OQ131821.1
OQ131822.1
OQ131823.1
OQ131824.1
OQ131825.1
OQ131826.1
OQ131827.1
OQ131828.1
OQ131829.1
OQ131830.1
OQ131831.1
OQ131832.1
OQ131833.1
OQ131834.1
OQ131835.1
OQ131836.1
OQ131837.1
OQ131838.1
OQ131839.1
OQ131840.1
OQ131841.1
OQ131842.1
OQ131843.1
OQ131844.1
OQ131845.1
OQ131846.1
OQ131847.1
OQ131848.1
OQ131849.1
OQ131850.1
OQ131851.1
OQ131852.1
OQ131853.1
OQ131854.1
OQ131855.1
OQ131856.1
OQ131857.1
OQ131858.1
OQ131859.1
OQ131860.1
OQ131861.1
OQ131862.1
OQ131863.1
OQ131864.1
OQ131865.1
OQ131866.1
OQ131867.1
OQ131868.1
OQ131869.1
OQ131870.1
OQ131871.1
OQ131872.1
OQ131873.1
OQ131874.1
OQ131875.1
OQ131876.1
OQ131877.1
OQ131878.1
OQ131879.1
OQ131880.1
OQ131881.1
OQ131882.1
OQ131883.1
OQ131884.1
OQ131885.1
OQ131886.1
OQ131887.1
OQ131888.1
OQ131889.1
OQ131890.1
OQ131891.1
OQ131892.1
OQ131893.1
OQ131894.1
OQ131895.1
OQ131896.1
OQ131897.1
OQ131898.1
OQ131899.1
OQ131900.1
OQ131901.1
OQ131902.1
OQ131903.1
OQ131904.1
OQ131905.1
OQ131906.1
OQ131907.1
OQ131908.1
OQ131909.1
OQ131910.1
OQ131911.1
OQ131912.1
OQ131913.1
OQ131914.1
OQ131915.1
OQ131916.1
OQ131917.1
OQ131918.1
OQ131919.1
OQ131920.1
OQ131921.1
OQ131922.1
OQ131923.1
OQ131924.1
OQ131925.1
OQ131926.1
OQ131927.1
OQ131928.1
OQ131929.1
OQ131930.1
OQ131931.1
OQ131932.1
OQ131933.1
OQ131934.1
OQ131935.1
OQ131936.1
OQ131937.1
OQ131938.1
OQ131939.1
OQ131940.1
OQ131941.1
OQ131942.1
OQ131943.1
OQ131944.1
OQ131945.1
OQ131946.1
OQ131947.1
OQ131948.1
OQ131949.1
OQ131950.1
OQ131951.1
OQ131952.1
OQ131953.1
OQ131954.1
OQ131955.1
OQ131956.1
OQ131957.1
OQ131958.1
OQ131959.1
OQ131960.1
OQ131961.1
OQ131962.1
OQ131963.1
OQ131964.1
OQ131965.1
OQ131966.1
OQ131967.1
OQ131968.1
OQ131969.1
OQ131970.1
OQ131971.1
OQ131972.1
OQ131973.1
OQ131974.1
OQ131975.1
OQ131976.1
OQ131977.1
OQ131978.1
OQ131979.1
OQ131980.1
OQ131981.1
OQ131982.1
OQ131983.1
OQ131984.1
OQ131985.1
OQ131986.1
OQ131987.1
OQ131988.1
OQ131989.1
OQ131990.1
OQ131991.1
OQ131992.1
OQ131993.1
OQ131994.1
OQ131995.1
OQ131996.1
OQ131997.1
OQ131998.1
OQ131999.1
OQ132000.1
OQ132001.1
OQ132002.1
OQ132003.1
OQ132004.1
OQ132005.1
OQ132006.1
OQ132007.1
OQ132008.1
OQ132009.1
OQ132010.1
OQ132011.1
OQ132012.1
OQ132013.1
OQ132014.1
OQ132015.1
OQ132016.1
OQ132017.1
OQ132018.1
OQ132019.1
OQ132020.1
OQ132021.1
OQ132022.1
OQ132023.1
OQ132024.1
OQ132025.1
OQ132026.1
OQ132027.1
OQ132028.1
OQ132029.1
OQ132030.1
OQ132031.1
OQ132032.1
OQ132033.1
OQ132034.1
OQ132035.1
OQ132036.1
OQ132037.1
OQ132038.1
OQ132039.1
OQ132040.1
OQ132041.1
OQ132042.1
OQ132043.1
OQ132044.1
OQ132045.1
OQ132046.1
OQ132047.1
OQ132048.1
OQ132049.1
OQ132050.1
OQ132051.1
OQ132052.1
OQ132053.1
OQ132054.1
OQ132055.1
OQ132056.1
OQ132057.1
OQ132058.1
OQ132059.1
OQ132060.1
OQ132061.1
OQ132062.1
OQ132063.1
OQ132064.1
OQ132065.1
OQ132066.1
OQ132067.1
OQ132068.1
OQ132069.1
OQ132070.1
OQ132071.1
OQ132072.1
OQ132073.1
OQ132074.1
OQ132075.1
OQ132076.1
OQ132077.1
OQ132078.1
OQ132079.1
OQ132080.1
OQ132081.1
OQ132082.1
OQ132083.1
OQ132084.1
OQ132085.1
OQ132086.1
OQ132087.1
OQ132088.1
OQ132089.1
OQ132090.1
OQ132091.1
OQ132092.1
OQ132093.1
OQ132094.1
OQ132095.1
OQ132096.1
OQ132097.1
OQ132098.1
OQ132099.1
OQ132100.1
OQ132101.1
OQ132102.1
OQ132103.1
OQ132104.1
OQ132105.1
OQ132106.1
OQ132107.1
OQ132108.1
OQ132109.1
OQ132110.1
OQ132111.1
OQ132112.1
OQ132113.1
OQ132114.1
OQ132115.1
OQ132116.1
OQ132117.1
OQ132118.1
OQ132119.1
OQ132120.1
OQ132121.1
OQ132122.1
OQ132123.1
OQ132124.1
OQ132125.1
OQ132126.1
OQ132127.1
OQ132128.1
OQ132129.1
OQ132130.1
OQ132131.1
OQ132132.1
OQ132133.1
OQ132134.1
OQ132135.1
OQ132136.1
OQ132137.1
OQ132138.1
OQ132139.1
OQ132140.1
OQ132141.1
OQ132142.1
OQ132143.1
OQ132144.1
OQ132145.1
OQ132146.1
OQ132147.1
OQ132148.1
OQ132149.1
OQ132150.1
OQ132151.1
OQ132152.1
OQ132153.1
OQ132154.1
OQ132155.1
OQ132156.1
OQ132157.1
OQ132158.1
OQ132159.1
OQ132160.1
OQ132161.1
OQ132162.1
OQ132163.1
OQ132164.1
OQ132165.1
OQ132166.1
OQ132167.1
OQ132168.1
OQ132169.1
OQ132170.1
OQ132171.1
OQ132172.1
OQ132173.1
OQ132174.1
OQ132175.1
OQ132176.1
OQ132177.1
OQ132178.1
OQ132179.1
OQ132180.1
OQ132181.1
OQ132182.1
OQ132183.1
OQ132184.1
OQ132185.1
OQ132186.1
OQ132187.1
OQ132188.1
OQ132189.1
OQ132190.1
OQ132191.1
OQ132192.1
OQ132193.1
OQ132194.1
OQ132195.1
OQ132196.1
OQ132197.1
OQ132198.1
OQ132199.1
OQ132200.1
OQ132201.1
OQ132202.1
OQ132203.1
OQ132204.1
OQ132205.1
OQ132206.1
OQ132207.1
OQ132208.1
OQ132209.1
OQ132210.1
OQ132211.1
OQ132212.1
OQ132213.1
OQ132214.1
OQ132215.1
OQ132216.1
OQ132217.1
OQ132218.1
OQ132219.1
OQ132220.1
OQ132221.1
OQ132222.1
OQ132223.1
OQ132224.1
OQ132225.1
OQ132226.1
OQ132227.1
OQ132228.1
OQ132229.1
OQ132230.1
OQ132231.1
OQ132232.1
OQ132233.1
OQ132234.1
OQ132235.1
OQ132236.1
OQ132237.1
OQ132238.1
OQ132239.1
OQ132240.1
OQ132241.1
OQ132242.1
OQ132243.1
OQ132244.1
OQ132245.1
OQ132246.1
OQ132247.1
OQ132248.1
OQ132249.1
OQ132250.1
OQ132251.1
OQ132252.1
OQ132253.1
OQ132254.1
OQ132255.1
OQ132256.1
OQ132257.1
OQ132258.1
OQ132259.1
OQ132260.1
OQ132261.1
OQ132262.1
OQ132263.1
OQ132264.1
OQ132265.1
OQ132266.1
OQ132267.1
OQ132268.1
OQ132269.1
OQ132270.1
OQ132271.1
OQ132272.1
OQ132273.1
OQ132274.1
OQ132275.1
OQ132276.1
OQ132277.1
OQ132278.1
OQ132279.1
OQ132280.1
OQ132281.1
OQ132282.1
OQ132283.1
OQ132284.1
OQ132285.1
OQ132286.1
OQ132287.1
OQ132288.1
OQ132289.1
OQ132290.1
OQ132291.1
OQ132292.1
OQ132293.1
OQ132294.1
OQ132295.1
OQ132296.1
OQ132297.1
OQ132298.1
OQ132299.1
OQ132300.1
OQ132301.1
OQ132302.1
OQ132303.1
OQ132304.1
OQ132305.1
OQ132306.1
OQ132307.1
OQ132308.1
OQ132309.1
OQ132310.1
OQ132311.1
OQ132312.1
OQ132313.1
OQ132314.1
OQ132315.1
OQ132316.1
OQ132317.1
OQ132318.1
OQ132319.1
OQ132320.1
OQ132321.1
OQ132322.1
OQ132323.1
OQ132324.1
OQ132325.1
OQ132326.1
OQ132327.1
OQ132328.1
OQ132329.1
OQ132330.1
OQ132331.1
OQ132332.1
OQ132333.1
OQ132334.1
OQ132335.1
OQ132336.1
OQ132337.1
OQ132338.1
OQ132339.1
OQ132340.1
OQ132341.1
OQ132342.1
OQ132343.1
OQ132344.1
OQ132345.1
OQ132346.1
OQ132347.1
OQ132348.1
OQ132349.1
OQ132350.1
OQ132351.1
OQ132352.1
OQ132353.1
OQ132354.1
OQ132355.1
OQ132356.1
OQ132357.1
OQ132358.1
OQ132359.1
OQ132360.1
OQ132361.1
OQ132362.1
OQ132363.1
OQ132364.1
OQ132365.1
OQ132366.1
OQ132367.1
OQ132368.1
OQ132369.1
OQ132370.1
OQ132371.1
OQ132372.1
OQ132373.1
OQ132374.1
OQ132375.1
OQ132376.1
OQ132377.1
OQ132378.1
OQ132379.1
OQ132380.1
OQ132381.1
OQ132382.1
OQ132383.1
OQ132384.1
OQ132385.1
OQ132386.1
OQ132387.1
OQ132388.1
OQ132389.1
OQ132390.1
OQ132391.1
OQ132392.1
OQ132393.1
OQ132394.1
OQ132395.1
OQ132396.1
OQ132397.1
OQ132398.1
OQ132399.1
OQ132400.1
OQ132401.1
OQ132402.1
OQ132403.1
OQ132404.1
OQ132405.1
OQ132406.1
OQ132407.1
OQ132408.1
OQ132409.1
OQ132410.1
OQ132411.1
OQ132412.1
OQ132413.1
OQ132414.1
OQ132415.1
OQ132416.1
OQ132417.1
OQ132418.1
OQ132419.1
OQ132420.1
OQ132421.1
OQ132422.1
OQ132423.1
OQ132424.1
OQ132425.1
OQ132426.1
OQ132427.1
OQ132428.1
OQ132429.1
OQ132430.1
OQ132431.1
OQ132432.1
OQ132433.1
OQ132434.1
OQ132435.1
OQ132436.1
OQ132437.1
OQ132438.1
OQ132439.1
OQ132440.1
OQ132441.1
OQ132442.1
OQ132443.1
OQ132444.1
OQ132445.1
OQ132446.1
OQ132447.1
OQ132448.1
OQ132449.1
OQ132450.1
OQ132451.1
OQ132452.1
OQ132453.1
OQ132454.1
OQ132455.1
OQ132456.1
OQ132457.1
OQ132458.1
OQ132459.1
OQ132460.1
OQ132461.1
OQ132462.1
OQ132463.1
OQ132464.1
OQ132465.1
OQ132466.1
OQ132467.1
OQ132468.1
OQ132469.1
OQ132470.1
OQ132471.1
OQ132472.1
OQ132473.1
OQ132474.1
OQ132475.1
OQ132476.1
OQ132477.1
OQ132478.1
OQ132479.1
OQ132480.1
OQ132481.1
OQ132482.1
OQ132483.1
OQ132484.1
OQ132485.1
OQ132486.1
OQ132487.1
OQ132488.1
OQ132489.1
OQ132490.1
OQ132799.1
OQ132800.1
OQ132801.1
OQ132802.1
OQ132803.1
OQ132804.1
OQ132805.1
OQ132806.1
OQ132807.1
OQ132808.1
OQ132809.1
OQ132810.1
OQ132811.1
OQ132812.1
OQ132813.1
OQ132814.1
OQ132815.1
OQ132816.1
OQ132817.1
OQ132824.1
OQ132825.1
OQ132826.1
OQ132827.1
OQ132828.1
OQ132829.1
OQ132830.1
OQ132831.1
OQ132832.1
OQ132833.1
OQ132834.1
OQ132835.1
OQ132836.1
OQ132837.1
OQ132838.1
OQ132839.1
OQ132840.1
OQ132841.1
OQ132842.1
OQ132843.1
OQ132844.1
OQ132845.1
OQ132846.1
OQ132847.1
OQ132848.1
OQ132849.1
OQ132850.1
OQ132883.1
OQ132884.1
OQ132885.1
OQ132886.1
OQ132887.1
OQ132888.1
OQ132889.1
OQ132890.1
OQ132891.1
OQ132892.1
OQ132893.1
OQ132894.1
OQ132895.1
OQ132896.1
OQ132897.1
OQ132898.1
OQ132899.1
OQ132900.1
OQ132901.1
OQ132902.1
OQ132903.1
OQ132904.1
OQ132905.1
OQ132906.1
OQ132907.1
OQ132908.1
OQ132909.1
OQ132910.1
OQ132911.1
OQ132912.1
OQ132913.1
OQ132914.1
OQ132915.1
OQ132916.1
OQ132917.1
OQ132918.1
OQ132919.1
OQ133312.1
OQ133313.1
OQ133314.1
OQ133315.1
OQ133316.1
OQ133317.1
OQ133318.1
OQ133319.1
OQ133320.1
OQ133321.1
OQ133322.1
OQ133323.1
OQ133324.1
OQ133325.1
OQ133326.1
OQ133327.1
OQ133328.1
OQ133329.1
OQ133330.1
OQ133331.1
OQ133332.1
OQ133333.1
OQ133334.1
OQ133335.1
OQ133336.1
OQ133337.1
OQ133338.1
OQ133339.1
OQ133340.1
OQ133341.1
OQ133836.1
OQ133837.1
OQ133838.1
OQ133839.1
OQ133840.1
OQ133841.1
OQ133842.1
OQ133843.1
OQ133844.1
OQ133845.1
OQ133846.1
OQ133847.1
OQ133848.1
OQ133849.1
OQ133850.1
OQ133851.1
OQ133852.1
OQ133853.1
OQ133854.1
OQ133855.1
OQ133856.1
OQ133857.1
OQ133858.1
OQ133859.1
OQ133860.1
OQ133861.1
OQ133862.1
OQ133863.1
OQ133864.1
OQ133865.1
OQ133866.1
OQ133867.1
OQ133868.1
OQ133869.1
OQ133870.1
OQ133871.1
OQ133872.1
OQ133873.1
OQ133874.1
OQ133875.1
OQ133876.1
OQ133877.1
OQ133878.1
OQ133879.1
OQ133880.1
OQ133881.1
OQ133882.1
OQ133883.1
OQ133884.1
OQ133885.1
OQ133886.1
OQ133887.1
OQ133888.1
OQ133889.1
OQ133890.1
OQ133891.1
OQ133892.1
OQ133893.1
OQ133894.1
OQ133895.1
OQ133896.1
OQ133897.1
OQ133898.1
OQ133899.1
OQ133900.1
OQ133901.1
OQ133902.1
OQ133903.1
OQ133904.1
OQ133905.1
OQ133906.1
OQ133907.1
OQ133908.1
OQ133909.1
OQ133910.1
OQ133911.1
OQ133912.1
OQ133913.1
OQ133914.1
OQ133915.1
OQ133916.1
OQ133917.1
OQ133918.1
OQ133919.1
OQ133920.1
OQ133921.1
OQ133922.1
OQ133923.1
OQ133924.1
OQ133925.1
OQ133926.1
OQ133927.1
OQ133928.1
OQ133929.1
OQ133930.1
OQ133931.1
OQ133932.1
OQ133933.1
OQ133934.1
OQ133935.1
OQ133936.1
OQ133937.1
OQ133938.1
OQ133939.1
OQ133940.1
OQ133941.1
OQ133942.1
OQ133943.1
OQ133944.1
OQ133945.1
OQ133946.1
OQ133947.1
OQ133948.1
OQ133949.1
OQ133950.1
OQ133951.1
OQ133952.1
OQ133953.1
OQ133954.1
OQ133955.1
OQ133956.1
OQ133957.1
OQ133958.1
OQ133959.1
OQ133960.1
OQ133961.1
OQ133962.1
OQ133963.1
OQ133964.1
OQ133965.1
OQ133966.1
OQ133967.1
OQ133968.1
OQ133969.1
OQ133970.1
OQ133971.1
OQ133972.1
OQ133973.1
OQ133974.1
OQ133975.1
OQ133976.1
OQ133977.1
OQ133978.1
OQ133979.1
OQ133980.1
OQ133981.1
OQ133982.1
OQ133983.1
OQ133984.1
OQ133985.1
OQ133986.1
OQ133987.1
OQ133988.1
OQ133989.1
OQ133990.1
OQ133991.1
OQ133992.1
OQ133993.1
OQ133994.1
OQ133995.1
OQ133996.1
OQ133997.1
OQ133998.1
OQ133999.1
OQ134000.1
OQ134001.1
OQ134002.1
OQ134003.1
OQ134004.1
OQ134005.1
OQ134006.1
OQ134007.1
OQ134008.1
OQ134009.1
OQ134010.1
OQ134011.1
OQ134012.1
OQ134013.1
OQ134014.1
OQ134015.1
OQ134016.1
OQ134017.1
OQ134018.1
OQ134019.1
OQ134020.1
OQ134021.1
OQ134022.1
OQ134023.1
OQ134024.1
OQ134025.1
OQ134026.1
OQ134027.1
OQ134028.1
OQ134029.1
OQ134030.1
OQ134031.1
OQ134032.1
OQ134033.1
OQ134034.1
OQ134035.1
OQ134036.1
OQ134037.1
OQ134038.1
OQ134039.1
OQ134040.1
OQ134041.1
OQ134042.1
OQ134043.1
OQ134044.1
OQ134045.1
OQ134046.1
OQ134047.1
OQ134048.1
OQ134049.1
OQ134050.1
OQ134051.1
OQ134052.1
OQ134053.1
OQ134054.1
OQ134055.1
OQ134541.1
OQ134542.1
OQ134543.1
OQ134544.1
OQ134545.1
OQ134546.1
OQ134547.1
OQ134548.1
OQ134549.1
OQ134550.1
OQ134551.1
OQ134552.1
OQ134553.1
OQ134554.1
OQ134555.1
OQ134556.1
OQ134557.1
OQ134558.1
OQ134559.1
OQ134560.1
OQ134561.1
OQ134562.1
OQ134563.1
OQ134564.1
OQ134565.1
OQ134566.1
OQ134567.1
OQ134568.1
OQ134569.1
OQ134570.1
OQ134571.1
OQ134572.1
OQ134573.1
OQ134574.1
OQ134575.1
OQ134576.1
OQ134577.1
OQ134578.1
OQ134579.1
OQ134580.1
OQ134581.1
OQ134582.1
OQ134583.1
OQ134584.1
OQ134585.1
OQ134586.1
OQ134587.1
OQ134588.1
OQ134589.1
OQ134590.1
OQ134591.1
OQ134592.1
OQ134593.1
OQ134594.1
OQ134595.1
OQ134596.1
OQ134597.1
OQ134598.1
OQ134599.1
OQ134600.1
OQ134601.1
OQ134602.1
OQ134603.1
OQ134604.1
OQ134605.1
OQ134606.1
OQ134607.1
OQ134608.1
OQ134609.1
OQ134610.1
OQ134611.1
OQ134612.1
OQ134613.1
OQ134614.1
OQ134615.1
OQ134616.1
OQ134617.1
OQ134618.1
OQ134619.1
OQ134620.1
OQ134621.1
OQ134622.1
OQ134623.1
OQ134624.1
OQ134625.1
OQ134626.1
OQ134627.1
OQ134628.1
OQ134629.1
OQ134630.1
OQ134631.1
OQ134632.1
OQ134633.1
OQ134634.1
OQ134635.1
OQ134636.1
OQ134637.1
OQ134638.1
OQ134639.1
OQ134640.1
OQ134641.1
OQ134642.1
OQ134643.1
OQ134644.1
OQ134645.1
OQ134646.1
OQ134647.1
OQ134648.1
OQ134649.1
OQ134650.1
OQ134651.1
OQ134652.1
OQ134653.1
OQ134654.1
OQ134655.1
OQ134656.1
OQ134657.1
OQ134658.1
OQ134659.1
OQ134660.1
OQ134661.1
OQ134662.1
OQ134663.1
OQ134664.1
OQ134665.1
OQ134666.1
OQ134667.1
OQ134668.1
OQ134669.1
OQ134670.1
OQ134671.1
OQ134672.1
OQ134673.1
OQ134674.1
OQ134675.1
OQ134676.1
OQ134677.1
OQ134678.1
OQ134679.1
OQ134680.1
OQ134681.1
OQ134682.1
OQ134683.1
OQ134684.1
OQ134685.1
OQ134686.1
OQ134687.1
OQ134688.1
OQ134785.1
OQ134786.1
OQ134787.1
OQ134788.1
OQ134789.1
OQ134790.1
OQ134791.1
OQ134792.1
OQ134793.1
OQ134794.1
OQ134795.1
OQ134796.1
OQ134797.1
OQ134798.1
OQ134799.1
OQ134800.1
OQ134801.1
OQ134802.1
OQ134803.1
OQ134804.1
OQ134805.1
OQ134806.1
OQ134807.1
OQ134808.1
OQ134809.1
OQ134810.1
OQ134811.1
OQ134812.1
OQ134813.1
OQ134814.1
OQ134815.1
OQ134816.1
OQ134817.1
OQ134818.1
OQ134819.1
OQ134820.1
OQ134821.1
OQ134822.1
OQ134823.1
OQ134824.1
OQ134825.1
OQ134826.1
OQ134827.1
OQ134828.1
OQ134829.1
OQ134830.1
OQ134831.1
OQ134832.1
OQ134833.1
OQ134834.1
OQ134835.1
OQ134836.1
OQ134837.1
OQ134838.1
OQ134839.1
OQ134840.1
OQ134841.1
OQ134842.1
OQ134843.1
OQ134844.1
OQ134845.1
OQ134846.1
OQ134847.1
OQ134848.1
OQ134849.1
OQ134850.1
OQ134851.1
OQ134852.1
OQ134853.1
OQ134854.1
OQ134855.1
OQ134856.1
OQ134979.1
OQ134980.1
OQ134981.1
OQ134982.1
OQ134983.1
OQ134984.1
OQ134985.1
OQ134986.1
OQ134987.1
OQ134988.1
OQ134989.1
OQ134990.1
OQ134991.1
OQ134992.1
OQ134993.1
OQ134994.1
OQ134995.1
OQ134996.1
OQ134997.1
OQ134998.1
OQ134999.1
OQ135000.1
OQ135001.1
OQ135002.1
OQ135003.1
OQ135004.1
OQ135005.1
OQ135006.1
OQ135007.1
OQ135008.1
OQ135009.1
OQ135010.1
OQ135011.1
OQ135012.1
OQ135013.1
OQ135014.1
OQ135015.1
OQ135016.1
OQ135017.1
OQ135018.1
OQ135019.1
OQ135020.1
OQ135021.1
OQ135022.1
OQ135023.1
OQ135024.1
OQ135025.1
OQ135026.1
OQ135027.1
OQ135028.1
OQ135029.1
OQ135030.1
OQ135031.1
OQ135032.1
OQ135033.1
OQ135034.1
OQ135035.1
OQ135036.1
OQ135037.1
OQ135038.1
OQ135039.1
OQ135040.1
OQ135041.1
OQ135042.1
OQ135043.1
OQ135044.1
OQ135045.1
OQ135046.1
OQ135047.1
OQ135048.1
OQ135049.1
OQ135050.1
OQ135051.1
OQ135052.1
OQ135053.1
OQ135054.1
OQ135055.1
OQ135056.1
OQ135057.1
OQ135058.1
OQ135059.1
OQ135060.1
OQ135061.1
OQ135062.1
OQ135063.1
OQ135064.1
OQ135065.1
OQ135066.1
OQ135067.1
OQ135068.1
OQ135069.1
OQ135070.1
OQ135071.1
OQ135072.1
OQ135073.1
OQ135074.1
OQ135075.1
OQ135076.1
OQ135077.1
OQ135078.1
OQ135079.1
OQ135080.1
OQ135081.1
OQ135082.1
OQ135083.1
OQ135084.1
OQ135085.1
OQ135086.1
OQ135087.1
OQ135088.1
OQ135089.1
OQ135090.1
OQ135091.1
OX396552.1
OX396553.1
OX396554.1
OX396555.1
OX396556.1
OX396557.1
OX396558.1
OX396559.1
OX396560.1
OX396561.1
OX396562.1
OX396563.1
OX396564.1
OX396565.1
OX396566.1
OX396567.1
OX396568.1
OX396569.1
OX396570.1
OX396571.1
OX396572.1
OX396573.1
OX396574.1
OX396575.1
OX396576.1
OX396577.1
OX396578.1
OX396579.1
OX396580.1
OX396581.1
OX396582.1
OX396583.1
OX396584.1
OX396585.1
OX396586.1
OX396587.1
OX396588.1
OX396589.1
OX396590.1
OX396591.1
OX396592.1
OX396593.1
OX396594.1
OX396595.1
OX396596.1
OX396597.1
OX396598.1
OX396599.1
OX396600.1
OX396601.1
OX396602.1
OX396603.1
OX396604.1
OX396605.1
OX396606.1
OX396607.1
OX396608.1
OX396609.1
OX396610.1
OX396611.1
OX396612.1
OX396613.1
OX396614.1
OX396615.1
OX396616.1
OX396617.1
OX396618.1
OX396619.1
OX396620.1
OX396621.1
OX396622.1
OX396623.1
OX396624.1
OX396625.1
OX396626.1
OX396627.1
OX396628.1
OX396629.1
OX396630.1
OX396631.1
OX396632.1
OX396633.1
OX396634.1
OX396635.1
OX396636.1
OX396637.1
OX396638.1
OX396639.1
OX396640.1
OX396641.1
OX396642.1
OX396643.1
OX396644.1
OX396645.1
OX396646.1
OX396647.1
OX396648.1
OX396649.1
OX396650.1
OX396651.1
OX396652.1
OX396653.1
OX396654.1
OX396655.1
OX396656.1
OX396657.1
OX396658.1
OX396659.1
OX396660.1
OX396661.1
OX396662.1
OX396663.1
OX396664.1
OX396665.1
OX396666.1
OX396667.1
OX396668.1
OX396669.1
OX396670.1
OX396671.1
OX396672.1
OX396673.1
OX396674.1
OX396675.1
OX396676.1
OX396677.1
OX396678.1
OX396679.1
OX396680.1
OX396681.1
OX396682.1
OX396683.1
OX396684.1
OX396685.1
OX396686.1
OX396687.1
OX396688.1
OX396689.1
OX396690.1
OX396691.1
OX396692.1
OX396693.1
OX396694.1
OX396695.1
OX396696.1
OX396697.1
OX396698.1
OX396699.1
OX396700.1
OX396701.1
OX396702.1
OX396703.1
OX396704.1
OX396705.1
OX396706.1
OX396707.1
OX396708.1
OX396709.1
OX396710.1
OX396711.1
OX396712.1
OX396713.1
OX396714.1
OX396715.1
OX396716.1
OX396717.1
OX396718.1
OX396719.1
OX396720.1
OX396721.1
OX396722.1
OX396723.1
OX396724.1
OX396725.1
OX396726.1
OX396727.1
OX396728.1
OX396729.1
OX396730.1
OX396731.1
OX396732.1
OX396733.1
OX396734.1
OX396735.1
OX396736.1
OX396737.1
OX396738.1
OX396739.1
OX396740.1
OX396741.1
OX396742.1
OX396743.1
OX396744.1
OX396745.1
OX396746.1
OX396747.1
OX396748.1
OX396749.1
OX396750.1
OX396751.1
OX396752.1
OX396753.1
OX396754.1
OX396755.1
OX396756.1
OX396757.1
OX396758.1
OX396759.1
OX396760.1
OX396761.1
OX396762.1
OX396763.1
OX396764.1
OX396765.1
OX396766.1
OX396767.1
OX396768.1
OX396769.1
OX396770.1
OX396771.1
OX396772.1
OX396773.1
OX396774.1
OX396775.1
OX396776.1
OX396777.1
OX396778.1
OX396779.1
OX396780.1
OX396781.1
OX396782.1
OX396783.1
OX396784.1
OX396785.1
OX396786.1
OX396787.1
OX396788.1
OX396789.1
OX396790.1
OX396791.1
OX396792.1
OX396793.1
OX396794.1
OX396795.1
OX396796.1
OX396797.1
OX396798.1
OX396799.1
OX396800.1
OX396801.1
OX396802.1
OX396803.1
OX396804.1
OX396805.1
OX396806.1
OX396807.1
OX396808.1
OX396809.1
OX396810.1
OX396811.1
OX396812.1
OX396813.1
OX396814.1
OX396815.1
OX396816.1
OX396817.1
OX396818.1
OX396819.1
OX396820.1
OX396821.1
OX396822.1
OX396823.1
OX396824.1
OX396825.1
OX396826.1
OX396827.1
OX396828.1
OX396829.1
OX396830.1
OX396831.1
OX396832.1
OX396833.1
OX396834.1
OX396835.1
OX396836.1
OX396837.1
OX396838.1
OX396839.1
OX396840.1
OX396841.1
OX396842.1
OX396843.1
OX396844.1
OX396845.1
OX396846.1
OX396847.1
OX396848.1
OX396849.1
OX396850.1
OX396851.1
OX396852.1
OX396853.1
OX396854.1
OX396855.1
OX396856.1
OX396857.1
OX396858.1
OX396859.1
OX396860.1
OX396861.1
OX396862.1
OX396863.1
OX396864.1
OX396865.1
OX396866.1
OX396867.1
OX396868.1
OX396869.1
OX396870.1
OX396871.1
OX396872.1
OX396873.1
OX396874.1
OX396875.1
OX396876.1
OX396877.1
OX396878.1
OX396879.1
OX396880.1
OX396881.1
OX396882.1
OX396883.1
OX396884.1
OX396885.1
OX396886.1
OX396887.1
OX396888.1
OX396889.1
OX396890.1
OX396891.1
OX396892.1
OX396893.1
OX396894.1
OX396895.1
OX396896.1
OX396897.1
OX396898.1
OX396899.1
OX396900.1
OX396901.1
OX396902.1
OX396903.1
OX396904.1
OX396905.1
OX396906.1
OX396907.1
OX396908.1
OX396909.1
OX396910.1
OX396911.1
OX396912.1
OX396913.1
OX396914.1
OX396915.1
OX396916.1
OX396917.1
OX396918.1
OX396919.1
OX396920.1
OX396921.1
OX396922.1
OX396923.1
OX396924.1
OX396925.1
OX396926.1
OX396927.1
OX396928.1
OX396929.1
OX396930.1
OX396931.1
OX396932.1
OX396933.1
OX396934.1
OX396935.1
OX396936.1
OX396937.1
OX396938.1
OX396939.1
OX396940.1
OX396941.1
OX396942.1
OX396943.1
OX396944.1
OX396945.1
OX396946.1
OX396947.1
OX396948.1
OX396949.1
OX396950.1
OX396951.1
OX396952.1
OX396953.1
OX396954.1
OX396955.1
OX396956.1
OX396957.1
OX396958.1
OX396959.1
OX396960.1
OX396961.1
OX396962.1
OX396963.1
OX396964.1
OX396965.1
OX396966.1
OX396967.1
OX396968.1
OX396969.1
OX396970.1
OX396971.1
OX396972.1
OX396973.1
OX396974.1
OX396975.1
OX396976.1
OX396977.1
OX396978.1
OX396979.1
OX396980.1
OX396981.1
OX396982.1
OX396983.1
OX396984.1
OX396985.1
OX396986.1
OX396987.1
OX396988.1
OX396989.1
OX396990.1
OX396991.1
OX396992.1
OX396993.1
OX396994.1
OX396995.1
OX396996.1
OX396997.1
OX396998.1
OX396999.1
OX397000.1
OX397001.1
OX397002.1
OX397003.1
OX397004.1
OX397005.1
OX397006.1
OX397007.1
OX397008.1
OX397009.1
OX397010.1
OX397011.1
OX397012.1
OX397013.1
OX397014.1
OX397015.1
OX397016.1
OX397017.1
OX397018.1
OX397019.1
OX397020.1
OX397021.1
OX397022.1
OX397023.1
OX397024.1
OX397025.1
OX397026.1
OX397027.1
OX397028.1
OX397029.1
OX397030.1
OX397031.1
OX397032.1
OX397033.1
OX397034.1
OX397035.1
OX397036.1
OX397037.1
OX397038.1
OX397039.1
OX397040.1
OX397041.1
OX397042.1
OX397043.1
OX397044.1
OX397045.1
OX397046.1
OX397047.1
OX397048.1
OX397049.1
OX397050.1
OX397051.1
OX397052.1
OX397053.1
OX397054.1
OX397055.1
OX397056.1
OX397057.1
OX397058.1
OX397059.1
OX397060.1
OX397061.1
OX397062.1
OX397063.1
OX397064.1
OX397065.1
OX397066.1
OX397067.1
OX397068.1
OX397069.1
OX397070.1
OX397071.1
OX397072.1
OX397073.1
OX397074.1
OX397075.1
OX397076.1
OX397077.1
OX397078.1
OX397079.1
OX397080.1
OX397081.1
OX397082.1
OX397083.1
OX397084.1
OX397085.1
OX397086.1
OX397087.1
OX397088.1
OX397089.1
OX397090.1
OX397091.1
OX397092.1
OX397093.1
OX397094.1
OX397095.1
OX397096.1
OX397097.1
OX397098.1
OX397099.1
OX397100.1
OX397101.1
OX397102.1
OX397103.1
OX397104.1
OX397105.1
OX397106.1
OX397107.1
OX397108.1
OX397109.1
OX397110.1
OX397111.1
OX397112.1
OX397113.1
OX397114.1
OX397115.1
OX397116.1
OX397117.1
OX397118.1
OX397119.1
OX397120.1
OX397121.1
OX397122.1
OX397123.1
OX397124.1
OX397125.1
OX397126.1
OX397127.1
OX397128.1
OX397129.1
OX397130.1
OX397131.1
OX397132.1
OX397133.1
OX397134.1
OX397135.1
OX397136.1
OX397137.1
OX397138.1
OX397139.1
OX397140.1
OX397141.1
OX397142.1
OX397143.1
OX397144.1
OX397145.1
OX397146.1
OX397147.1
OX397148.1
OX397149.1
OX397150.1
OX397151.1
OX397152.1
OX397153.1
OX397154.1
OX397155.1
OX397156.1
OX397157.1
OX397158.1
OX397159.1
OX397160.1
OX397161.1
OX397162.1
OX397163.1
OX397164.1
OX397165.1
OX397166.1
OX397167.1
OX397168.1
OX397169.1
OX397170.1
OX397171.1
OX397172.1
OX397173.1
OX397174.1
OX397175.1
OX397176.1
OX397177.1
OX397178.1
OX397179.1
OX397180.1
OX397181.1
OX397182.1
OX397183.1
OX397184.1
OX397185.1
OX397186.1
OX397187.1
OX397188.1
OX397189.1
OX397190.1
OX397191.1
OX397192.1
OX397193.1
OX397194.1
OX397195.1
OX397196.1
OX397197.1
OX397198.1
OX397199.1
OX397200.1
OX397201.1
OX397202.1
OX397203.1
OX397204.1
OX397205.1
OX397206.1
OX397207.1
OX397208.1
OX397209.1
OX397210.1
OX397211.1
OX397212.1
OX397213.1
OX397214.1
OX397215.1
OX397216.1
OX397217.1
OX397218.1
OX397219.1
OX397220.1
OX397221.1
OX397222.1
OX397223.1
OX397224.1
OX397225.1
OX397226.1
OX397227.1
OX397228.1
OX397229.1
OX397230.1
OX397231.1
OX397232.1
OX397233.1
OX397234.1
OX397235.1
OX397236.1
OX397237.1
OX397238.1
OX397239.1
OX397240.1
OX397241.1
OX397242.1
OX397243.1
OX397244.1
OX397245.1
OX397246.1
OX397247.1
OX397248.1
OX397249.1
OX397250.1
OX397251.1
OX397252.1
OX397253.1
OX397254.1
OX397255.1
OX397256.1
OX397257.1
OX397258.1
OX397259.1
OX397260.1
OX397261.1
OX397262.1
OX397263.1
OX397264.1
OX397265.1
OX397266.1
OX397267.1
OX397268.1
OX397269.1
OX397270.1
OX397271.1
OX397272.1
OX397273.1
OX397274.1
OX397275.1
OX397276.1
OX397277.1
OX397278.1
OX397279.1
OX397280.1
OX397281.1
OX397282.1
OX397283.1
OX397284.1
OX397285.1
OX397286.1
OX397287.1
OX397288.1
OX397289.1
OX397290.1
OX397291.1
OX397292.1
OX397293.1
OX397294.1
OX397295.1
OX397296.1
OX397297.1
OX397298.1
OX397299.1
OX397300.1
OX397301.1
OX397302.1
OX397303.1
OX397304.1
OX397305.1
OX397306.1
OX397307.1
OX397308.1
OX397309.1
OX397310.1
OX397311.1
OX397312.1
OX397313.1
OX397314.1
OX397315.1
OX397316.1
OX397317.1
OX397318.1
OX397319.1
OX397320.1
OX397321.1
OX397322.1
OX397323.1
OX397324.1
OX397325.1
OX397326.1
OX397327.1
OX397328.1
OX397329.1
OX397330.1
OX397331.1
OX397332.1
OX397333.1
OX397334.1
OX397335.1
OX397336.1
OX397337.1
OX397338.1
OX397339.1
OX397340.1
OX397341.1
OX397342.1
OX397343.1
OX397344.1
OX397345.1
OX397346.1
OX397347.1
OX397348.1
OX397349.1
OX397350.1
OX397351.1
OX397352.1
OX397353.1
OX397354.1
OX397355.1
OX397356.1
OX397357.1
OX397358.1
OX397359.1
OX397360.1
OX397361.1
BS006515.1
BS006516.1
BS006517.1
BS006518.1
BS006519.1
BS006520.1
BS006521.1
BS006522.1
BS006523.1
OM803091.1
OM803092.1
OM949992.1
OM949993.1
ON286952.1
ON409881.1
ON409882.1
ON409883.1
ON409885.1
ON409886.1
ON409887.1
ON844087.1
ON844088.1
ON844089.1
OP172633.1
OP172634.1
OP172635.1
OP172636.1
OP172637.1
OP172638.1
OP172639.1
OP172640.1
OP172641.1
OP172642.1
OP172643.1
OP172644.1
OP172645.1
OP172646.1
OP172647.1
OP172648.1
OP172649.1
OP172650.1
OP172651.1
OP172652.1
OP172653.1
OP172654.1
OP172655.1
OP172656.1
OP172657.1
OP172658.1
OP172659.1
OP172660.1
OP172661.1
OP172662.1
OP172663.1
OP172664.1
OP172665.1
OP172666.1
OP172667.1
OP172668.1
OP172669.1
OP172670.1
OP172671.1
OP172672.1
OP172673.1
OP172674.1
OP172675.1
OP172676.1
OP172677.1
OP172678.1
OP172679.1
OP172680.1
OP172681.1
OP172682.1
OP172683.1
OP172684.1
OP172685.1
OP172686.1
OP172687.1
OP172688.1
OP172689.1
OP172690.1
OP172691.1
OP172692.1
OP172693.1
OP172694.1
OP172695.1
OP172696.1
OP172697.1
OP172698.1
OP172699.1
OP172700.1
OP172701.1
OP172702.1
OP172703.1
OP172704.1
OP172705.1
OP172706.1
OP172707.1
OP172708.1
OP172709.1
OP172710.1
OP172711.1
OP172712.1
OP172713.1
OP172714.1
OP172715.1
OP172716.1
OP172717.1
OP172718.1
OP172719.1
OP172720.1
OP172721.1
OP172722.1
OP172723.1
OP172724.1
OP172725.1
OP172726.1
OP172727.1
OP172728.1
OP172729.1
OP172730.1
OP172731.1
OP172732.1
OP172733.1
OP172734.1
OP172735.1
OP172736.1
OP172737.1
OP172738.1
OP172739.1
OP172740.1
OP172741.1
OP172742.1
OP172743.1
OP172744.1
OP172745.1
OP172746.1
OP172747.1
OP172748.1
OP172749.1
OP172750.1
OP172751.1
OP172753.1
OP172754.1
OP172755.1
OP172756.1
OP172757.1
OP172758.1
OP172759.1
OP172760.1
OP172761.1
OP172762.1
OP172763.1
OP172764.1
OP172765.1
OP172766.1
OP172767.1
OP172768.1
OP172769.1
OP172770.1
OP172771.1
OP172772.1
OP172773.1
OP172774.1
OP172775.1
OP172776.1
OP172777.1
OP172778.1
OP172779.1
OP172780.1
OP172781.1
OP172782.1
OP172783.1
OP172784.1
OP172785.1
OP172786.1
OP172787.1
OP172788.1
OP172789.1
OP172790.1
OP172791.1
OP172792.1
OP172793.1
OP172794.1
OP172795.1
OP172796.1
OP172797.1
OP172798.1
OP172799.1
OP172800.1
OP172801.1
OP172802.1
OP172803.1
OP172804.1
OP172805.1
OP172806.1
OP172807.1
OP172808.1
OP172809.1
OP172810.1
OP172811.1
OP172812.1
OP172813.1
OP172814.1
OP172815.1
OP172816.1
OP172817.1
OP172818.1
OP172819.1
OP172820.1
OP172821.1
OP172822.1
OP172823.1
OP172824.1
OP172825.1
OP172826.1
OP172827.1
OP172828.1
OP172829.1
OP172830.1
OP172831.1
OP172832.1
OP172833.1
OP172834.1
OP172835.1
OP172836.1
OP172837.1
OP172838.1
OP172839.1
OP172840.1
OP172841.1
OP455936.1
OP455937.1
OP455938.1
OP455939.1
OP455940.1
OP556109.1
OP556110.1
OP566682.1
OP566683.1
OP583591.1
OP583592.1
OP583593.1
OP583594.1
OP583595.1
OP837503.1
OP837504.1
OP837505.1
OP837506.1
OP837507.1
OP837508.1
OP837509.1
OP837510.1
OP837511.1
OP882271.1
OP883949.1
OP883950.1
OP883951.1
OP883952.1
OP883953.1
OP883954.1
OP883955.1
OP883956.1
OP883957.1
OP883958.1
OP883959.1
OP883960.1
OP883961.1
OP883962.1
OP883963.1
OP883964.1
OP883965.1
OP883966.1
OP883967.1
OP883968.1
OP883969.1
OP883970.1
OP883971.1
OP883972.1
OP883973.1
OP883974.1
OP883975.1
OP883976.1
OP883977.1
OP883978.1
OP883979.1
OP883980.1
OP883981.1
OP883982.1
OP883983.1
OP883984.1
OP883985.1
OP883986.1
OP883987.1
OP883988.1
OP883989.1
OP883990.1
OP883991.1
OP883992.1
OP883993.1
OP883994.1
OP883995.1
OP883996.1
OP883997.1
OP883998.1
OP883999.1
OP884002.1
OP884003.1
OP884004.1
OP884005.1
OP884006.1
OP884007.1
OP884008.1
OP884009.1
OP884010.1
OP884011.1
OP884012.1
OP884013.1
OP884014.1
OP884015.1
OP884016.1
OP884017.1
OP884018.1
OP884019.1
OP884020.1
OP884021.1
OP884022.1
OP884023.1
OP884024.1
OP884025.1
OP884026.1
OP884027.1
OP884028.1
OP884029.1
OP884030.1
OP884031.1
OP884032.1
OP884033.1
OP884034.1
OP884035.1
OP884036.1
OP884037.1
OP884039.1
OP884040.1
OP884042.1
OP884044.1
OP884045.1
OP884046.1
OP884047.1
OP884048.1
OP884049.1
OP884050.1
OP884053.1
OP884054.1
OP884055.1
OP884056.1
OP884057.1
OP884058.1
OP884059.1
OP884060.1
OP884061.1
OP884062.1
OP884063.1
OP884064.1
OP884065.1
OP884066.1
OP884069.1
OP884070.1
OP884071.1
OP884072.1
OP884073.1
OP884074.1
OP884078.1
OP884079.1
OP884080.1
OP884081.1
OP884082.1
OP884083.1
OP884085.1
OP884086.1
OP885212.1
OP885213.1
OP885214.1
OP885215.1
OP885216.1
OP885217.1
OP885218.1
OP885219.1
OP885220.1
OP885221.1
OP885222.1
OP885223.1
OP885224.1
OP885225.1
OP885226.1
OP885227.1
OP885228.1
OP885229.1
OP885230.1
OP885231.1
OP885233.1
OP885234.1
OP885235.1
OP885236.1
OP885237.1
OP885238.1
OP885239.1
OP885240.1
OP885241.1
OP885242.1
OP885243.1
OP885244.1
OP885245.1
OP885246.1
OP885247.1
OP885248.1
OP885249.1
OP885250.1
OP885251.1
OP889247.1
OP894055.1
OP917824.1
OP917831.1
OP917929.1
OP921040.1
OP940114.1
OP947204.1
OP947225.2
OP947226.2
OP947227.2
OP953026.1
OQ064545.1
OQ064546.1
OQ064547.1
OQ064548.1
OQ064549.1
OQ064550.1
OQ064551.1
OQ064552.1
OQ064553.1
OQ064554.1
OQ064555.1
OQ064556.1
OQ064557.1
OQ064558.1
OQ064559.1
OQ064560.1
OQ064561.1
OQ064562.1
OQ064563.1
OQ064564.1
OQ064565.1
OQ064566.1
OQ064567.1
OQ064568.1
OQ064569.1
OQ064570.1
OQ064571.1
OQ064572.1
OQ064573.1
OQ064574.1
OQ064575.1
OQ064576.1
OQ064577.1
OQ064578.1
OQ064579.1
OQ064580.1
OQ064581.1
OQ064582.1
OQ064583.1
OQ064584.1
OQ064585.1
OQ064586.1
OQ064587.1
OQ064588.1
OQ064589.1
OQ064590.1
OQ064591.1
OQ064592.1
OQ064593.1
OQ064594.1
OQ064595.1
OQ064596.1
OQ064597.1
OQ064598.1
OQ064599.1
OQ064600.1
OQ064601.1
OQ064602.1
OQ064603.1
OQ064604.1
OQ064605.1
OQ102961.1
OQ102969.1
OQ102970.1
OQ102972.1
OQ102977.1
OQ103037.1
OQ103039.1
OQ103042.1
OQ103046.1
OQ103057.1
OQ103524.1
OQ103525.1
OQ103526.1
OQ107058.1
OQ109021.1
OQ109022.1
OQ109023.1
OQ109034.1
OQ109036.1
OQ109037.1
OQ109038.1
OQ121772.1
OQ121773.1
OQ121776.1
OQ121778.1
OQ121779.1
OQ121780.1
OQ121781.1
OQ121782.1
OQ121786.1
OQ121787.1
OQ121788.1
OQ121789.1
OQ121956.1
OQ121957.1
OQ121958.1
OQ121959.1
OQ121960.1
OQ121961.1
OQ121962.1
OQ122207.1
OQ122208.1
OQ122209.1
OQ122210.1
OQ122211.1
OQ122212.1
OQ122213.1
OQ122214.1
OQ122215.1
OQ122216.1
OQ122217.1
OQ122218.1
OQ122219.1
OQ122220.1
OQ122221.1
OQ122222.1
OQ122223.1
OQ122224.1
OQ122225.1
OQ122226.1
OQ122227.1
OQ122228.1
OQ122229.1
OQ122230.1
OQ122231.1
OQ122232.1
OQ122233.1
OQ122234.1
OQ122235.1
OQ122236.1
OQ122237.1
OQ122238.1
OQ122239.1
OQ122240.1
OQ122241.1
OQ122242.1
OQ122243.1
OQ122244.1
OQ122245.1
OQ122246.1
OQ122247.1
OQ122248.1
OQ122249.1
OQ122250.1
OQ122251.1
OQ122252.1
OQ122253.1
OQ122254.1
OQ122255.1
OQ122256.1
OQ122257.1
OQ122258.1
OQ122259.1
OQ122260.1
OQ122261.1
OQ122262.1
OQ122263.1
OQ122264.1
OQ122265.1
OQ122266.1
OQ122267.1
OQ122268.1
OQ122269.1
OQ122270.1
OQ122271.1
OQ122272.1
OQ122273.1
OQ122274.1
OQ122275.1
OQ122276.1
OQ122277.1
OQ122278.1
OQ122279.1
OQ122280.1
OQ122281.1
OQ122282.1
OQ122283.1
OQ122284.1
OQ122285.1
OQ122286.1
OQ122287.1
OQ122288.1
OQ122289.1
OQ122290.1
OQ122291.1
OQ122292.1
OQ122293.1
OQ122294.1
OQ122295.1
OQ122296.1
OQ122297.1
OQ122298.1
OQ122299.1
OQ122300.1
OQ122301.1
OQ122302.1
OQ122303.1
OQ122304.1
OQ122305.1
OQ122306.1
OQ122307.1
OQ122308.1
OQ122309.1
OQ122310.1
OQ122311.1
OQ122312.1
OQ122313.1
OQ122314.1
OQ122315.1
OQ122316.1
OQ122317.1
OQ122318.1
OQ122319.1
OQ122320.1
OQ122321.1
OQ122322.1
OQ122323.1
OQ122324.1
OQ122325.1
OQ122326.1
OQ122327.1
OQ122328.1
OQ122329.1
OQ122330.1
OQ122331.1
OQ122332.1
OQ122333.1
OQ122334.1
OQ122335.1
OQ122336.1
OQ122337.1
OQ122338.1
OQ122339.1
OQ122340.1
OQ122341.1
OQ122342.1
OQ122343.1
OQ122344.1
OQ122345.1
OQ122346.1
OQ122347.1
OQ122348.1
OQ122349.1
OQ122350.1
OQ122351.1
OQ122352.1
OQ122353.1
OQ122354.1
OQ122355.1
OQ122356.1
OQ122357.1
OQ122358.1
OQ122359.1
OQ122360.1
OQ122361.1
OQ122362.1
OQ122363.1
OQ122364.1
OQ122365.1
OQ122366.1
OQ122367.1
OQ122368.1
OQ122369.1
OQ122370.1
OQ122371.1
OQ122372.1
OQ122373.1
OQ122374.1
OQ122375.1
OQ122376.1
OQ122377.1
OQ122378.1
OQ122379.1
OQ122380.1
OQ122381.1
OQ122382.1
OQ122383.1
OQ122384.1
OQ122385.1
OQ122386.1
OQ122387.1
OQ122388.1
OQ122389.1
OQ122390.1
OQ122391.1
OQ122392.1
OQ122393.1
OQ122394.1
OQ122395.1
OQ122396.1
OQ122397.1
OQ122398.1
OQ122399.1
OQ122400.1
OQ122401.1
OQ122402.1
OQ122403.1
OQ122404.1
OQ122405.1
OQ122406.1
OQ122407.1
OQ122408.1
OQ122409.1
OQ122410.1
OQ122411.1
OQ122412.1
OQ122413.1
OQ122414.1
OQ122415.1
OQ122416.1
OQ122417.1
OQ122418.1
OQ122419.1
OQ122420.1
OQ122421.1
OQ122422.1
OQ122423.1
OQ122424.1
OQ122425.1
OQ122426.1
OQ122427.1
OQ122428.1
OQ122429.1
OQ122430.1
OQ122431.1
OQ122432.1
OQ122433.1
OQ122434.1
OQ122435.1
OQ122436.1
OQ122437.1
OQ122438.1
OQ122439.1
OQ122440.1
OQ122441.1
OQ122442.1
OQ122443.1
OQ122444.1
OQ122445.1
OQ122446.1
OQ122447.1
OQ122448.1
OQ122449.1
OQ122450.1
OQ122451.1
OQ122452.1
OQ122453.1
OQ122454.1
OQ122455.1
OQ122456.1
OQ122457.1
OQ122458.1
OQ122459.1
OQ122460.1
OQ122461.1
OQ122462.1
OQ122463.1
OQ122464.1
OQ122465.1
OQ122466.1
OQ122467.1
OQ122468.1
OQ122469.1
OQ122470.1
OQ122471.1
OQ122472.1
OQ122473.1
OQ122474.1
OQ122475.1
OQ122476.1
OQ122477.1
OQ122478.1
OQ122479.1
OQ122480.1
OQ122481.1
OQ122482.1
OQ122483.1
OQ122484.1
OQ122485.1
OQ122486.1
OQ122487.1
OQ122488.1
OQ122489.1
OQ122490.1
OQ122491.1
OQ122492.1
OQ122493.1
OQ122494.1
OQ122495.1
OQ122496.1
OQ122497.1
OQ122498.1
OQ122499.1
OQ122500.1
OQ122501.1
OQ122502.1
OQ122503.1
OQ122504.1
OQ122505.1
OQ122506.1
OQ122507.1
OQ122508.1
OQ122509.1
OQ122510.1
OQ122511.1
OQ122512.1
OQ122513.1
OQ122514.1
OQ122515.1
OQ122516.1
OQ122517.1
OQ122518.1
OQ122519.1
OQ122520.1
OQ122521.1
OQ122522.1
OQ122523.1
OQ122524.1
OQ122525.1
OQ122526.1
OQ122527.1
OQ122528.1
OQ122529.1
OQ122530.1
OQ122531.1
OQ122532.1
OQ122533.1
OQ122534.1
OQ122535.1
OQ122536.1
OQ122537.1
OQ122538.1
OQ122539.1
OQ122540.1
OQ122541.1
OQ122542.1
OQ122543.1
OQ122544.1
OQ122545.1
OQ122546.1
OQ122547.1
OQ122548.1
OQ122549.1
OQ122550.1
OQ122551.1
OQ122552.1
OQ122553.1
OQ122554.1
OQ122555.1
OQ122556.1
OQ122557.1
OQ122558.1
OQ122559.1
OQ122560.1
OQ122561.1
OQ122562.1
OQ122563.1
OQ122564.1
OQ122565.1
OQ122566.1
OQ122567.1
OQ122568.1
OQ122569.1
OQ122570.1
OQ122571.1
OQ122572.1
OQ122573.1
OQ122574.1
OQ122575.1
OQ122576.1
OQ122577.1
OQ122578.1
OQ122579.1
OQ122580.1
OQ122581.1
OQ122582.1
OQ122583.1
OQ122584.1
OQ122585.1
OQ122586.1
OQ122587.1
OQ122588.1
OQ122589.1
OQ122590.1
OQ122591.1
OQ122592.1
OQ122593.1
OQ122594.1
OQ122595.1
OQ122596.1
OQ122597.1
OQ122598.1
OQ122599.1
OQ122600.1
OQ122601.1
OQ122602.1
OQ122603.1
OQ122604.1
OQ122605.1
OQ122606.1
OQ122607.1
OQ122608.1
OQ122609.1
OQ122610.1
OQ122611.1
OQ122612.1
OQ122613.1
OQ122614.1
OQ122615.1
OQ122616.1
OQ122617.1
OQ122618.1
OQ122619.1
OQ122620.1
OQ122621.1
OQ122622.1
OQ122623.1
OQ122624.1
OQ122625.1
OQ122626.1
OQ122627.1
OQ122628.1
OQ122629.1
OQ122630.1
OQ122631.1
OQ122632.1
OQ122633.1
OQ122634.1
OQ122635.1
OQ122636.1
OQ122637.1
OQ122638.1
OQ122639.1
OQ122640.1
OQ122641.1
OQ122642.1
OQ122643.1
OQ122644.1
OQ122645.1
OQ122646.1
OQ122647.1
OQ122648.1
OQ122649.1
OQ122650.1
OQ122651.1
OQ122652.1
OQ122653.1
OQ122654.1
OQ122655.1
OQ122656.1
OQ122657.1
OQ122658.1
OQ122659.1
OQ122660.1
OQ122661.1
OQ122662.1
OQ122663.1
OQ122664.1
OQ122665.1
OQ122666.1
OQ122667.1
OQ122668.1
OQ122669.1
OQ122670.1
OQ122671.1
OQ122672.1
OQ122673.1
OQ122674.1
OQ122675.1
OQ122676.1
OQ122677.1
OQ122678.1
OQ122679.1
OQ122680.1
OQ122681.1
OQ122682.1
OQ122683.1
OQ122684.1
OQ122685.1
OQ122686.1
OQ122687.1
OQ122688.1
OQ122689.1
OQ122690.1
OQ122691.1
OQ122692.1
OQ122693.1
OQ122694.1
OQ122695.1
OQ122696.1
OQ122697.1
OQ122698.1
OQ122699.1
OQ122700.1
OQ122701.1
OQ122702.1
OQ122703.1
OQ122704.1
OQ122705.1
OQ122706.1
OQ122707.1
OQ122708.1
OQ122709.1
OQ122710.1
OQ122711.1
OQ122712.1
OQ122713.1
OQ122714.1
OQ122715.1
OQ122716.1
OQ122717.1
OQ122718.1
OQ122719.1
OQ122720.1
OQ122721.1
OQ122722.1
OQ122723.1
OQ122724.1
OQ122725.1
OQ122726.1
OQ122727.1
OQ122728.1
OQ122729.1
OQ122730.1
OQ122731.1
OQ122732.1
OQ122733.1
OQ122734.1
OQ122735.1
OQ122736.1
OQ122737.1
OQ122738.1
OQ122739.1
OQ122740.1
OQ122741.1
OQ122742.1
OQ122743.1
OQ122744.1
OQ122745.1
OQ122746.1
OQ122747.1
OQ122748.1
OQ122749.1
OQ122750.1
OQ122751.1
OQ122752.1
OQ122753.1
OQ122754.1
OQ122755.1
OQ122756.1
OQ122757.1
OQ122758.1
OQ122759.1
OQ122760.1
OQ122761.1
OQ122762.1
OQ122763.1
OQ122764.1
OQ122765.1
OQ122766.1
OQ122767.1
OQ122768.1
OQ122769.1
OQ122770.1
OQ122771.1
OQ122772.1
OQ122773.1
OQ122774.1
OQ122775.1
OQ122776.1
OQ122777.1
OQ122778.1
OQ122779.1
OQ122780.1
OQ122781.1
OQ122782.1
OQ122783.1
OQ122784.1
OQ122785.1
OQ122786.1
OQ122787.1
OQ122788.1
OQ122789.1
OQ122790.1
OQ122791.1
OQ122792.1
OQ122793.1
OQ122794.1
OQ122795.1
OQ122796.1
OQ122797.1
OQ122798.1
OQ122799.1
OQ122800.1
OQ122801.1
OQ122802.1
OQ122803.1
OQ122804.1
OQ122805.1
OQ122806.1
OQ122807.1
OQ122808.1
OQ122809.1
OQ122810.1
OQ122811.1
OQ122812.1
OQ122813.1
OQ122814.1
OQ122815.1
OQ122816.1
OQ122817.1
OQ122818.1
OQ122819.1
OQ122820.1
OQ122821.1
OQ122822.1
OQ122823.1
OQ122824.1
OQ122825.1
OQ122826.1
OQ122827.1
OQ122828.1
OQ122829.1
OQ122830.1
OQ122831.1
OQ122832.1
OQ122833.1
OQ122834.1
OQ122835.1
OQ122836.1
OQ122837.1
OQ122838.1
OQ122839.1
OQ122840.1
OQ122841.1
OQ122842.1
OQ122843.1
OQ122844.1
OQ122845.1
OQ122846.1
OQ122847.1
OQ122848.1
OQ122849.1
OQ122850.1
OQ122851.1
OQ122852.1
OQ122853.1
OQ122854.1
OQ122855.1
OQ122856.1
OQ122857.1
OQ122858.1
OQ122859.1
OQ122860.1
OQ122861.1
OQ122862.1
OQ122863.1
OQ122864.1
OQ122865.1
OQ122866.1
OQ122867.1
OQ122868.1
OQ122869.1
OQ122870.1
OQ122871.1
OQ122872.1
OQ122873.1
OQ122874.1
OQ122875.1
OQ122876.1
OQ122877.1
OQ122878.1
OQ122879.1
OQ122880.1
OQ122881.1
OQ122882.1
OQ122883.1
OQ122884.1
OQ122885.1
OQ122886.1
OQ122887.1
OQ122888.1
OQ122889.1
OQ122890.1
OQ122891.1
OQ122892.1
OQ122893.1
OQ122894.1
OQ122895.1
OQ122896.1
OQ122897.1
OQ122898.1
OQ122899.1
OQ122900.1
OQ122901.1
OQ122902.1
OQ122903.1
OQ122904.1
OQ122905.1
OQ122906.1
OQ122907.1
OQ122908.1
OQ122909.1
OQ122910.1
OQ122911.1
OQ122912.1
OQ122913.1
OQ122914.1
OQ122915.1
OQ122916.1
OQ122917.1
OQ122918.1
OQ122919.1
OQ122920.1
OQ122921.1
OQ122922.1
OQ122923.1
OQ122924.1
OQ122925.1
OQ122926.1
OQ122927.1
OQ122928.1
OQ122929.1
OQ122930.1
OQ122931.1
OQ122932.1
OQ122933.1
OQ122934.1
OQ122935.1
OQ122936.1
OQ122937.1
OQ122938.1
OQ122939.1
OQ122940.1
OQ122941.1
OQ122942.1
OQ122943.1
OQ122944.1
OQ122945.1
OQ122946.1
OQ122947.1
OQ122948.1
OQ122949.1
OQ122950.1
OQ122951.1
OQ122952.1
OQ122953.1
OQ122954.1
OQ122955.1
OQ122956.1
OQ122957.1
OQ122958.1
OQ122959.1
OQ122960.1
OQ122961.1
OQ122962.1
OQ122963.1
OQ122964.1
OQ122965.1
OQ122966.1
OQ122967.1
OQ122968.1
OQ122969.1
OQ122970.1
OQ122971.1
OQ122972.1
OQ122973.1
OQ122974.1
OQ122975.1
OQ122976.1
OQ122977.1
OQ122978.1
OQ122979.1
OQ122980.1
OQ122981.1
OQ122982.1
OQ122983.1
OQ122984.1
OQ122985.1
OQ122986.1
OQ122987.1
OQ122988.1
OQ122989.1
OQ122990.1
OQ122991.1
OQ122992.1
OQ122993.1
OQ122994.1
OQ122995.1
OQ122996.1
OQ122997.1
OQ122998.1
OQ122999.1
OQ123000.1
OQ123001.1
OQ123002.1
OQ123003.1
OQ123004.1
OQ123005.1
OQ123006.1
OQ123007.1
OQ123008.1
OQ123009.1
OQ123010.1
OQ123011.1
OQ123012.1
OQ123013.1
OQ123014.1
OQ123015.1
OQ123016.1
OQ123017.1
OQ123018.1
OQ123019.1
OQ123020.1
OQ123021.1
OQ123022.1
OQ123023.1
OQ123024.1
OQ123025.1
OQ123026.1
OQ123027.1
OQ123028.1
OQ123029.1
OQ123030.1
OQ123031.1
OQ123032.1
OQ123033.1
OQ123034.1
OQ123035.1
OQ123036.1
OQ123037.1
OQ123038.1
OQ123039.1
OQ123040.1
OQ123041.1
OQ123042.1
OQ123043.1
OQ123044.1
OQ123045.1
OQ123046.1
OQ123047.1
OQ123048.1
OQ123049.1
OQ123050.1
OQ123051.1
OQ123052.1
OQ123053.1
OQ123054.1
OQ123055.1
OQ123056.1
OQ123057.1
OQ123058.1
OQ123059.1
OQ123060.1
OQ123061.1
OQ123062.1
OQ123063.1
OQ123064.1
OQ123065.1
OQ123066.1
OQ123067.1
OQ123068.1
OQ123069.1
OQ123070.1
OQ123071.1
OQ123072.1
OQ123073.1
OQ123074.1
OQ123075.1
OQ123076.1
OQ123077.1
OQ123078.1
OQ123079.1
OQ123080.1
OQ123081.1
OQ123082.1
OQ123083.1
OQ123084.1
OQ123085.1
OQ123086.1
OQ123087.1
OQ123088.1
OQ123089.1
OQ123090.1
OQ123091.1
OQ123092.1
OQ123093.1
OQ123094.1
OQ123095.1
OQ123096.1
OQ123097.1
OQ123098.1
OQ123099.1
OQ123100.1
OQ123101.1
OQ123102.1
OQ123103.1
OQ123104.1
OQ123105.1
OQ123106.1
OQ123107.1
OQ123108.1
OQ123109.1
OQ123110.1
OQ123111.1
OQ123112.1
OQ123113.1
OQ123114.1
OQ123115.1
OQ123116.1
OQ123117.1
OQ123118.1
OQ123119.1
OQ123120.1
OQ123121.1
OQ123122.1
OQ123123.1
OQ123124.1
OQ123125.1
OQ123126.1
OQ123127.1
OQ123128.1
OQ123129.1
OQ123130.1
OQ123131.1
OQ123132.1
OQ123133.1
OQ123134.1
OQ123135.1
OQ123136.1
OQ123137.1
OQ123138.1
OQ123139.1
OQ123140.1
OQ123141.1
OQ123142.1
OQ123143.1
OQ123144.1
OQ123145.1
OQ123146.1
OQ123147.1
OQ123148.1
OQ123149.1
OQ123150.1
OQ123151.1
OQ123152.1
OQ123153.1
OQ123154.1
OQ123155.1
OQ123156.1
OQ123157.1
OQ123158.1
OQ123159.1
OQ123160.1
OQ123161.1
OQ123162.1
OQ123163.1
OQ123164.1
OQ123165.1
OQ123166.1
OQ123167.1
OQ123168.1
OQ123169.1
OQ123170.1
OQ123171.1
OQ123172.1
OQ123173.1
OQ123174.1
OQ123175.1
OQ123176.1
OQ123177.1
OQ123178.1
OQ123179.1
OQ123180.1
OQ123181.1
OQ123182.1
OQ123183.1
OQ123184.1
OQ123185.1
OQ123186.1
OQ123187.1
OQ123188.1
OQ123189.1
OQ123190.1
OQ123191.1
OQ123192.1
OQ123193.1
OQ123194.1
OQ123195.1
OQ123196.1
OQ123197.1
OQ123198.1
OQ123199.1
OQ123200.1
OQ123201.1
OQ123202.1
OQ123203.1
OQ123204.1
OQ123205.1
OQ123206.1
OQ123207.1
OQ123208.1
OQ123209.1
OQ123210.1
OQ123211.1
OQ123212.1
OQ123213.1
OQ123214.1
OQ123215.1
OQ123216.1
OQ123217.1
OQ123218.1
OQ123219.1
OQ123220.1
OQ123221.1
OQ123222.1
OQ123223.1
OQ123224.1
OQ123225.1
OQ123226.1
OQ123227.1
OQ123228.1
OQ123229.1
OQ123230.1
OQ123231.1
OQ123232.1
OQ123233.1
OQ123234.1
OQ123235.1
OQ123236.1
OQ123237.1
OQ123238.1
OQ123239.1
OQ123240.1
OQ123241.1
OQ123242.1
OQ123243.1
OQ123244.1
OQ123245.1
OQ123246.1
OQ123247.1
OQ123248.1
OQ123249.1
OQ123250.1
OQ123251.1
OQ123252.1
OQ123253.1
OQ123254.1
OQ123255.1
OQ123256.1
OQ123257.1
OQ123258.1
OQ123259.1
OQ123260.1
OQ123261.1
OQ123262.1
OQ123263.1
OQ123264.1
OQ123265.1
OQ123266.1
OQ123267.1
OQ123268.1
OQ123269.1
OQ123270.1
OQ123271.1
OQ123272.1
OQ123273.1
OQ123274.1
OQ123275.1
OQ123276.1
OQ123277.1
OQ123278.1
OQ123279.1
OQ123280.1
OQ123281.1
OQ123282.1
OQ123283.1
OQ123284.1
OQ123285.1
OQ123286.1
OQ123287.1
OQ123288.1
OQ123289.1
OQ123290.1
OQ123291.1
OQ123292.1
OQ123293.1
OQ123294.1
OQ123295.1
OQ123296.1
OQ123297.1
OQ123298.1
OQ123299.1
OQ123300.1
OQ123301.1
OQ123302.1
OQ123303.1
OQ123304.1
OQ123305.1
OQ123306.1
OQ123307.1
OQ123308.1
OQ123309.1
OQ123310.1
OQ123311.1
OQ123312.1
OQ123313.1
OQ123314.1
OQ123315.1
OQ123316.1
OQ123317.1
OQ123318.1
OQ123319.1
OQ123320.1
OQ123321.1
OQ123322.1
OQ123323.1
OQ123324.1
OQ123325.1
OQ123326.1
OQ123327.1
OQ123328.1
OQ123329.1
OQ123330.1
OQ123331.1
OQ123332.1
OQ123333.1
OQ123334.1
OQ123335.1
OQ123336.1
OQ123337.1
OQ123338.1
OQ123339.1
OQ123340.1
OQ123341.1
OQ123342.1
OQ123343.1
OQ123344.1
OQ123345.1
OQ123346.1
OQ123347.1
OQ123348.1
OQ123349.1
OQ123350.1
OQ123351.1
OQ123352.1
OQ123353.1
OQ123354.1
OQ123355.1
OQ123356.1
OQ123357.1
OQ123358.1
OQ123359.1
OQ123360.1
OQ123361.1
OQ123362.1
OQ123363.1
OQ123364.1
OQ123365.1
OQ123366.1
OQ123367.1
OQ123368.1
OQ123369.1
OQ123370.1
OQ123371.1
OQ123372.1
OQ123373.1
OQ123374.1
OQ123375.1
OQ123376.1
OQ123377.1
OQ123378.1
OQ123379.1
OQ123380.1
OQ123381.1
OQ123382.1
OQ123383.1
OQ123384.1
OQ128087.1
OQ128088.1
OQ128089.1
OQ128090.1
OQ128091.1
OQ128092.1
OQ128093.1
OQ128094.1
OQ128095.1
OQ128096.1
OQ128097.1
OQ128098.1
OQ128099.1
OQ128100.1
OQ128101.1
OQ128102.1
OQ128103.1
OQ128119.1
OQ128120.1
OQ128121.1
OQ128122.1
OQ128123.1
OQ128124.1
OQ128125.1
OQ128126.1
OQ128127.1
OQ128128.1
OQ128129.1
OQ128130.1
OQ128131.1
OQ128132.1
OQ128133.1
OQ128134.1
OQ128135.1
OQ128136.1
OQ128137.1
OQ128138.1
OQ128139.1
OQ128140.1
OQ128141.1
OQ128142.1
OQ129443.1
OQ129444.1
OQ129445.1
OQ129446.1
OQ129447.1
OQ129448.1
OQ129449.1
OQ129450.1
OQ129451.1
OQ129452.1
OQ129453.1
OQ129454.1
OQ129455.1
OQ129456.1
OQ129457.1
OQ129458.1
OQ129459.1
OQ129460.1
OQ129461.1
OQ129462.1
OQ129463.1
OQ129464.1
OQ129465.1
OQ129466.1
OQ129467.1
OQ129468.1
OQ129469.1
OQ129470.1
OQ129471.1
OQ129472.1
OQ129934.1
OQ129935.1
OQ129936.1
OQ129937.1
OQ129938.1
OQ129939.1
OQ129940.1
OQ129941.1
OQ129942.1
OQ130114.1
OQ130115.1
OQ130116.1
OQ130117.1
OQ130118.1
OQ130119.1
OQ130120.1
OQ130121.1
OQ130122.1
OQ130123.1
OQ130124.1
OQ130125.1
OQ130126.1
OQ130127.1
OQ130128.1
OQ130129.1
OQ130130.1
OQ130131.1
OQ130132.1
OQ130133.1
OQ130134.1
OQ130135.1
OQ130136.1
OQ130137.1
OQ130138.1
OQ130139.1
OQ130140.1
OQ130141.1
OQ130142.1
OQ130143.1
OQ130144.1
OQ130145.1
OQ130146.1
OQ130147.1
OQ130148.1
OQ130149.1
OQ130150.1
OQ130151.1
OQ130152.1
OQ130153.1
OQ130154.1
OQ130155.1
OQ130156.1
OQ130259.1
OQ130260.1
OQ130261.1
OQ130262.1
OQ130263.1
OQ130264.1
OQ130265.1
OQ130266.1
OQ130267.1
OQ130268.1
OQ130269.1
OQ130297.1
OQ130298.1
OQ130299.1
OQ130300.1
OQ130301.1
OQ130302.1
OQ130303.1
OQ130304.1
OQ130305.1
OQ130306.1
OQ130307.1
OQ130308.1
OQ130309.1
OQ130310.1
OQ130311.1
OQ130312.1
OQ130313.1
OQ130314.1
OQ130315.1
OQ130316.1
OQ130317.1
OQ130318.1
OQ130319.1
OQ130320.1
OQ130321.1
OQ130322.1
OQ130323.1
OQ130324.1
OQ130325.1
OQ130326.1
OQ130327.1
OQ130328.1
OQ130329.1
OQ130330.1
OQ130331.1
OQ130332.1
OQ130333.1
OQ130334.1
OQ130335.1
OQ130336.1
OQ130337.1
OQ130338.1
OQ130339.1
OQ130340.1
OQ130341.1
OQ130342.1
OQ130343.1
OQ130344.1
OQ130345.1
OQ130346.1
OQ130347.1
OQ130348.1
OQ130349.1
OQ130350.1
OQ130351.1
OQ130352.1
OQ130353.1
OQ130354.1
OQ130355.1
OQ130356.1
OQ130357.1
OQ130358.1
OQ130359.1
OQ130360.1
OQ130361.1
OQ130362.1
OQ130363.1
OQ130364.1
OQ130365.1
OQ130366.1
OQ130367.1
OQ130368.1
OQ130369.1
OQ130370.1
OQ130371.1
OQ130372.1
OQ130373.1
OQ130374.1
OQ130375.1
OQ130376.1
OQ130377.1
OQ130378.1
OQ130379.1
OQ130380.1
OQ130381.1
OQ130382.1
OQ130383.1
OQ130384.1
OQ130385.1
OQ130386.1
OQ130387.1
OQ130388.1
OQ130389.1
OQ130390.1
OQ130391.1
OQ130392.1
OQ130393.1
OQ130394.1
OQ130395.1
OQ130396.1
OQ130397.1
OQ130398.1
OQ130399.1
OQ130400.1
OQ130401.1
OQ130402.1
OQ130403.1
OQ130404.1
OQ130448.1
OQ130450.1
OQ130451.1
OQ130455.1
OQ130456.1
OQ130457.1
OQ130458.1
OQ130459.1
OQ130460.1
OQ130461.1
OQ130462.1
OQ130463.1
OQ130464.1
OQ130465.1
OQ130466.1
OQ130467.1
OQ130468.1
OQ130469.1
OQ130470.1
OQ130471.1
OQ130472.1
OQ130473.1
OQ130474.1
OQ130475.1
OQ130476.1
OQ130477.1
OQ130478.1
OQ130479.1
OQ130482.1
OQ130483.1
OQ130484.1
OQ130485.1
OQ130486.1
OQ130487.1
OQ130496.1
OQ130497.1
OQ130498.1
OQ130499.1
OQ130500.1
OQ130501.1
OQ130502.1
OQ130503.1
OX396346.1
OX396347.1
OX396348.1
OX396349.1
OX396350.1
OX396351.1
OX396352.1
OX396353.1
OX396354.1
OX396355.1
OX396356.1
OX396357.1
OX396358.1
OX396359.1
OX396360.1
OX396361.1
OX396362.1
OX396363.1
OX396364.1
OX396365.1
OX396366.1
OX396367.1
OX396368.1
OX396369.1
OX396370.1
OX396371.1
OX396372.1
OX396373.1
OX396374.1
OX396375.1
OX396376.1
OX396377.1
OX396378.1
OX396379.1
OX396380.1
OX396381.1
OX396382.1
OX396383.1
OX396384.1
OX396385.1
OX396386.1
OX396387.1
OX396388.1
OX396389.1
OX396390.1
OX396391.1
OX396392.1
OX396393.1
OX396394.1
OX396395.1
OX396396.1
OX396397.1
OX396398.1
OX396399.1
OX396400.1
OX396401.1
OX396402.1
OX396403.1
OX396404.1
OX396405.1
OX396406.1
OX396407.1
OX396408.1
OX396409.1
OX396410.1
OX396411.1
OX396412.1
OX396413.1
OX396414.1
OX396415.1
OX396416.1
OX396417.1
OX396418.1
OX396419.1
OX396420.1
OX396421.1
OX396422.1
OX396423.1
OX396424.1
OX396425.1
OX396426.1
OX396427.1
OX396428.1
OX396429.1
OX396430.1
OX396431.1
OX396432.1
OX396433.1
OX396434.1
OX396435.1
OX396436.1
OX396437.1
OX396438.1
OX396439.1
OX396440.1
OX396441.1
OX396442.1
OX396443.1
OX396444.1
OX396445.1
OX396446.1
OX396447.1
OX396448.1
OX396449.1
OX396450.1
OX396451.1
OX396452.1
OX396453.1
OX396454.1
OX396455.1
OX396456.1
OX396457.1
OX396458.1
OX396459.1
OX396460.1
OX396461.1
OX396462.1
OX396463.1
OX396464.1
OX396465.1
OX396466.1
OX396467.1
OX396468.1
OX396469.1
OX396470.1
OX396471.1
OX396472.1
OX396473.1
OX396474.1
OX396475.1
OX396476.1
OX396477.1
OX396478.1
OX396479.1
OX396480.1
OX396481.1
OX396482.1
OX396483.1
OX396484.1
OX396485.1
OX396486.1
OX396487.1
OX396488.1
OX396489.1
OX396490.1
OX396491.1
OX396492.1
OX396493.1
OX396494.1
OX396495.1
OX396496.1
OX396497.1
OX396498.1
OX396499.1
OX396500.1
OX396501.1
OX396502.1
OX396503.1
OX396504.1
OX396505.1
OX396506.1
OX396507.1
OX396508.1
OX396509.1
OX396510.1
OX396511.1
OX396512.1
OX396513.1
OX396514.1
OX396515.1
OX396516.1
OX396517.1
OX396518.1
OX396519.1
OX396520.1
OX396521.1
OX396522.1
OX396523.1
OX396524.1
OX396525.1
OX396526.1
OX396527.1
OX396528.1
OX396529.1
OX396530.1
OX396531.1
OX396532.1
OX396533.1
OX396534.1
OX396535.1
OX396536.1
OX396537.1
OX396538.1
OX396539.1
OX396540.1
OX396541.1
OX396542.1
OX396543.1
OX396544.1
OX396545.1
OX396546.1
OX396547.1
OX396548.1
OX396549.1
OX396550.1
OX396551.1
OM925548.1
OM930731.1
OM968486.1
OM968487.1
OM982597.1
OM982598.1
OM982599.1
OM982600.1
OM982601.1
OM982602.1
OM982603.1
OM982604.1
OM982605.1
OM982606.1
OM982607.1
OM982608.1
OM982609.1
OM982610.1
OM982611.1
ON012780.1
ON012781.1
ON012782.1
ON012783.1
ON012784.1
ON012785.1
ON012786.1
ON012787.1
ON012788.1
ON012789.1
ON012790.1
ON012791.1
ON012792.1
ON012793.1
ON012794.1
ON375426.1
ON375427.1
ON550424.1
ON745304.1
OP293791.1
OP293792.1
OP293793.1
OP781326.1
OP781327.1
OP781328.1
OP781329.1
OP781330.1
OP792028.1
OP831166.1
OP831167.1
OP834191.1
OP894080.1
OP894081.1
OP894082.1
OP894083.1
OP934170.1
OP970825.1
OP970826.1
OP970827.1
OQ096695.1
OQ101603.1
OQ101604.1
OQ101605.1
OQ101606.1
OQ119934.1
OQ119935.1
OQ119936.1
OQ119937.1
OQ119938.1
OQ119939.1
OQ119940.1
OQ119941.1
OQ119942.1
OQ119943.1
OQ119944.1
OQ119945.1
OQ119946.1
OQ119947.1
OQ119948.1
OQ119949.1
OQ119950.1
OQ119951.1
OQ119952.1
OQ119953.1
OQ119954.1
OQ119955.1
OQ119956.1
OQ119957.1
OQ119958.1
OQ119959.1
OQ119960.1
OQ119961.1
OQ119962.1
OQ119963.1
OQ119964.1
OQ119965.1
OQ119966.1
OQ119967.1
OQ119968.1
OQ119969.1
OQ119970.1
OQ119971.1
OQ119972.1
OQ119973.1
OQ119974.1
OQ119975.1
OQ119976.1
OQ119977.1
OQ119978.1
OQ119979.1
OQ119980.1
OQ119981.1
OQ119982.1
OQ119983.1
OQ119984.1
OQ119985.1
OQ119986.1
OQ119987.1
OQ119988.1
OQ119989.1
OQ119990.1
OQ119991.1
OQ119992.1
OQ119993.1
OQ119994.1
OQ119995.1
OQ119996.1
OQ119997.1
OQ119998.1
OQ119999.1
OQ120000.1
OQ120001.1
OQ120002.1
OQ120003.1
OQ120004.1
OQ120005.1
OQ120006.1
OQ120007.1
OQ120008.1
OQ120009.1
OQ120010.1
OQ120011.1
OQ120012.1
OQ120013.1
OQ120014.1
OQ120015.1
OQ120016.1
OQ120017.1
OQ120018.1
OQ120019.1
OQ120020.1
OQ120021.1
OQ120022.1
OQ120023.1
OQ120024.1
OQ120025.1
OQ120026.1
OQ120027.1
OQ120028.1
OQ120029.1
OQ120030.1
OQ120031.1
OQ120032.1
OQ120033.1
OQ120034.1
OQ120035.1
OQ120036.1
OQ120037.1
OQ120038.1
OQ120039.1
OQ120040.1
OQ120041.1
OQ120042.1
OQ120043.1
OQ120044.1
OQ120045.1
OQ120046.1
OQ120047.1
OQ120048.1
OQ120049.1
OQ120050.1
OQ120051.1
OQ120052.1
OQ120053.1
OQ120054.1
OQ120055.1
OQ120056.1
OQ120057.1
OQ120058.1
OQ120059.1
OQ120060.1
OQ120061.1
OQ120062.1
OQ120063.1
OQ120064.1
OQ120065.1
OQ120066.1
OQ120067.1
OQ120068.1
OQ120069.1
OQ120070.1
OQ120071.1
OQ120072.1
OQ120073.1
OQ120074.1
OQ120075.1
OQ120076.1
OQ120077.1
OQ120078.1
OQ120079.1
OQ120080.1
OQ120081.1
OQ120082.1
OQ120083.1
OQ120084.1
OQ120085.1
OQ120086.1
OQ120087.1
OQ120088.1
OQ120089.1
OQ120090.1
OQ120091.1
OQ120092.1
OQ120093.1
OQ120094.1
OQ120095.1
OQ120096.1
OQ120097.1
OQ120098.1
OQ120099.1
OQ120100.1
OQ120101.1
OQ120102.1
OQ120103.1
OQ120104.1
OQ120105.1
OQ120106.1
OQ120107.1
OQ120108.1
OQ120109.1
OQ120110.1
OQ120111.1
OQ120112.1
OQ120113.1
OQ120114.1
OQ120115.1
OQ120116.1
OQ120117.1
OQ120118.1
OQ120119.1
OQ120120.1
OQ120121.1
OQ120122.1
OQ120123.1
OQ120124.1
OQ120125.1
OQ120126.1
OQ120127.1
OQ120128.1
OQ120129.1
OQ120130.1
OQ120131.1
OQ120132.1
OQ120133.1
OQ120134.1
OQ120135.1
OQ120136.1
OQ120137.1
OQ120138.1
OQ120139.1
OQ120140.1
OQ120141.1
OQ120142.1
OQ120143.1
OQ120144.1
OQ120145.1
OQ120146.1
OQ120147.1
OQ120148.1
OQ120149.1
OQ120150.1
OQ120151.1
OQ120152.1
OQ120153.1
OQ120154.1
OQ120155.1
OQ120156.1
OQ120157.1
OQ120158.1
OQ120159.1
OQ120160.1
OQ120161.1
OQ120162.1
OQ120163.1
OQ120164.1
OQ120165.1
OQ120166.1
OQ120167.1
OQ120168.1
OQ120169.1
OQ120170.1
OQ120171.1
OQ120172.1
OQ120173.1
OQ120174.1
OQ120175.1
OQ120176.1
OQ120177.1
OQ120178.1
OQ120179.1
OQ120180.1
OQ120181.1
OQ120182.1
OQ120183.1
OQ120184.1
OQ120185.1
OQ120186.1
OQ120187.1
OQ120188.1
OQ120189.1
OQ120190.1
OQ120191.1
OQ120192.1
OQ120193.1
OQ120194.1
OQ120195.1
OQ120196.1
OQ120197.1
OQ120198.1
OQ120199.1
OQ120200.1
OQ120201.1
OQ120202.1
OQ120203.1
OQ120204.1
OQ120205.1
OQ120206.1
OQ120207.1
OQ120208.1
OQ120209.1
OQ120210.1
OQ120211.1
OQ120212.1
OQ120213.1
OQ120214.1
OQ120215.1
OQ120216.1
OQ120217.1
OQ120218.1
OQ120219.1
OQ120220.1
OQ120221.1
OQ120222.1
OQ120223.1
OQ120224.1
OQ120225.1
OQ120226.1
OQ120227.1
OQ120228.1
OQ120229.1
OQ120230.1
OQ120231.1
OQ120232.1
OQ120233.1
OQ120234.1
OQ120235.1
OQ120236.1
OQ120237.1
OQ120238.1
OQ120239.1
OQ120240.1
OQ120241.1
OQ120242.1
OQ120243.1
OQ120244.1
OQ120245.1
OQ120246.1
OQ120247.1
OQ120248.1
OQ120249.1
OQ120250.1
OQ120251.1
OQ120252.1
OQ120253.1
OQ120254.1
OQ120255.1
OQ120256.1
OQ120257.1
OQ120258.1
OQ120259.1
OQ120260.1
OQ120261.1
OQ120262.1
OQ120263.1
OQ120264.1
OQ120265.1
OQ120266.1
OQ120267.1
OQ120268.1
OQ120269.1
OQ120270.1
OQ120271.1
OQ120272.1
OQ120437.1
OQ120438.1
OQ120439.1
OQ120440.1
OQ120441.1
OQ120442.1
OQ120443.1
OQ120444.1
OQ120445.1
OQ120446.1
OQ120447.1
OQ120448.1
OQ120449.1
OQ120465.1
OQ120466.1
OQ120467.1
OQ120468.1
OQ120469.1
OQ120470.1
OQ120471.1
OQ120472.1
OQ120473.1
OQ120474.1
OQ120475.1
OQ120476.1
OQ120477.1
OQ120478.1
OQ120479.1
OQ120480.1
OQ120481.1
OQ120482.1
OQ120483.1
OQ120484.1
OQ120485.1
OQ120486.1
OQ120487.1
OQ120488.1
OQ120489.1
OQ120490.1
OQ120491.1
OQ120492.1
OQ120493.1
OQ120494.1
OQ120495.1
OQ120496.1
OQ120497.1
OQ120498.1
OQ120499.1
OQ120500.1
OQ120501.1
OQ120502.1
OQ120503.1
OQ120504.1
OQ120505.1
OQ120506.1
OQ120507.1
OQ120508.1
OQ120509.1
OQ120510.1
OQ120511.1
OQ120512.1
OQ120513.1
OQ120514.1
OQ120515.1
OQ120516.1
OQ120517.1
OQ120518.1
OQ120519.1
OQ120520.1
OQ120521.1
OQ120522.1
OQ120523.1
OQ120524.1
OQ120525.1
OQ120526.1
OQ120527.1
OQ120528.1
OQ120529.1
OQ120530.1
OQ120531.1
OQ120532.1
OQ120533.1
OQ120534.1
OQ120535.1
OQ120536.1
OQ120537.1
OQ120538.1
OQ120539.1
OQ120540.1
OQ120541.1
OQ120542.1
OQ120543.1
OQ120544.1
OQ120545.1
OQ120546.1
OQ120547.1
OQ120548.1
OQ120549.1
OQ120550.1
OQ120551.1
OQ120552.1
OQ120553.1
OQ120554.1
OQ120555.1
OQ120874.1
OQ120875.1
OQ120876.1
OQ120877.1
OQ120878.1
OQ120879.1
OQ120880.1
OQ120881.1
OQ120882.1
OQ120883.1
OQ120884.1
OQ120885.1
OQ120886.1
OQ120887.1
OQ120888.1
OQ120889.1
OQ120890.1
OQ120891.1
OQ120892.1
OQ120893.1
OQ120894.1
OQ120895.1
OQ120896.1
OQ120897.1
OQ120898.1
OQ120899.1
OQ120900.1
OQ120901.1
OQ120902.1
OQ120903.1
OQ120904.1
OQ120905.1
OQ120906.1
OQ120907.1
OQ120908.1
OQ120909.1
OQ120910.1
OQ120911.1
OQ120912.1
OQ120913.1
OQ120914.1
OQ120915.1
OQ120916.1
OQ120917.1
OQ120918.1
OQ120919.1
OQ120920.1
OQ120921.1
OQ120922.1
OQ120923.1
OQ120924.1
OQ120925.1
OQ120926.1
OQ120927.1
OQ120928.1
OQ120929.1
OQ120930.1
OQ120931.1
OQ120932.1
OQ120933.1
OQ120934.1
OQ120935.1
OQ120936.1
OQ120937.1
OQ120938.1
OQ120939.1
OQ120940.1
OQ120941.1
OQ120942.1
OQ120943.1
OQ120944.1
OQ121014.1
OQ121015.1
OQ121016.1
OQ121017.1
OQ121018.1
OQ121019.1
OQ121020.1
OQ121021.1
OQ121022.1
OQ121023.1
OQ121024.1
OQ121025.1
OQ121026.1
OQ121027.1
OQ121028.1
OQ121029.1
OQ121030.1
OQ121031.1
OQ121032.1
OQ121033.1
OQ121034.1
OQ121035.1
OQ121036.1
OQ121037.1
OQ121038.1
OQ121039.1
OQ121040.1
OQ121041.1
OQ121042.1
OQ121043.1
OQ121044.1
OQ121151.1
OQ121152.1
OQ121153.1
OQ121154.1
OQ121156.1
OQ121157.1
OQ121158.1
OQ121159.1
OQ121160.1
OQ121161.1
OQ121162.1
OQ121163.1
OQ121164.1
OQ121165.1
OQ121166.1
OQ121167.1
OQ121168.1
OQ121169.1
OQ121170.1
OQ121171.1
OQ121172.1
OQ121173.1
OQ121174.1
OQ121175.1
OQ121176.1
OQ121177.1
OQ121178.1
OQ121179.1
OQ121180.1
OQ121181.1
OQ121182.1
OQ121183.1
OQ121184.1
OQ121185.1
OQ121186.1
OQ121187.1
OQ121188.1
OQ121189.1
OQ121190.1
OQ121191.1
OQ121192.1
OQ121193.1
OQ121194.1
OQ121195.1
OQ121196.1
OQ121197.1
OQ121198.1
OQ121199.1
OQ121200.1
OQ121201.1
OQ121202.1
OQ121203.1
OQ121204.1
OQ121205.1
OQ121206.1
OQ121207.1
OQ121208.1
OQ121209.1
OQ121210.1
OQ121211.1
OQ121212.1
OQ121213.1
OQ121214.1
OQ121215.1
OQ121216.1
OQ121217.1
OQ121218.1
OQ121219.1
OQ121220.1
OQ121221.1
OQ121222.1
OQ121223.1
OQ121224.1
OQ121225.1
OQ121226.1
OQ121227.1
OQ121228.1
OQ121229.1
OQ121230.1
OQ121231.1
OQ121232.1
OQ121233.1
OQ121234.1
OQ121235.1
OQ121236.1
OQ121237.1
OQ121238.1
OQ121239.1
OQ121240.1
OQ121241.1
OQ121242.1
OQ121243.1
OQ121244.1
OQ121245.1
OQ121246.1
OQ121247.1
OQ121248.1
OQ121249.1
OQ121250.1
OQ121251.1
OQ121252.1
OQ121253.1
OQ121254.1
OQ121255.1
OQ121256.1
OQ121257.1
OQ121258.1
OQ121259.1
OQ121260.1
OQ121261.1
OQ121262.1
OQ121263.1
OQ121264.1
OQ121265.1
OQ121266.1
OQ121267.1
OQ121268.1
OQ121269.1
OQ121270.1
OQ121271.1
OQ121272.1
OQ121273.1
OQ121274.1
OQ121275.1
OQ121276.1
OQ121277.1
OQ121278.1
OQ121279.1
OQ121280.1
OQ121281.1
OQ121282.1
OQ121283.1
OQ121284.1
OQ121285.1
OQ121286.1
OQ121287.1
OQ121288.1
OQ121289.1
OQ121290.1
OQ121291.1
OQ121292.1
OQ121293.1
OQ121294.1
OQ121295.1
OQ121296.1
OQ121297.1
OQ121298.1
OQ121299.1
OQ121300.1
OQ121301.1
OQ121302.1
OQ121303.1
OQ121304.1
OQ121305.1
OQ121306.1
OQ121307.1
OQ121308.1
OQ121309.1
OQ121310.1
OQ121311.1
OQ121312.1
OQ121313.1
OQ121314.1
OQ121315.1
OQ121316.1
OQ121317.1
OQ121318.1
OQ121319.1
OQ121320.1
OQ121321.1
OQ121322.1
OQ121323.1
OQ121324.1
OQ121325.1
OQ121326.1
OQ121327.1
OQ121328.1
OQ121329.1
OQ121330.1
OQ121332.1
OQ121333.1
OQ121334.1
OQ121335.1
OQ121336.1
OQ121337.1
OQ121338.1
OQ121339.1
OQ121340.1
OQ121341.1
OQ121342.1
OQ121343.1
OQ121344.1
OQ121345.1
OQ121346.1
OQ121347.1
OQ121348.1
OQ121349.1
OQ121350.1
OQ121351.1
OQ121352.1
OQ121353.1
OQ121354.1
OQ121355.1
OQ121356.1
OQ121357.1
OQ121358.1
OQ121359.1
OQ121360.1
OQ121361.1
OQ121362.1
OQ121364.1
OQ121365.1
OQ121366.1
OQ121367.1
OQ121368.1
OQ121369.1
OQ121370.1
OQ121371.1
OQ121372.1
OQ121373.1
OQ121374.1
OQ121375.1
OQ121376.1
OQ121377.1
OQ121378.1
OQ121379.1
OQ121380.1
OQ121381.1
OQ121382.1
OQ121383.1
OQ121384.1
OQ121385.1
OQ121386.1
OQ121387.1
OQ121388.1
OQ121389.1
OQ121390.1
OQ121391.1
OQ121392.1
OQ121393.1
OQ121394.1
OQ121395.1
OQ121396.1
OQ121397.1
OQ121398.1
OQ121399.1
OQ121400.1
OQ121401.1
OQ121402.1
OQ121403.1
OQ121404.1
OQ121405.1
OQ121406.1
OQ121407.1
OQ121408.1
OQ121409.1
OQ121410.1
OQ121411.1
OQ121412.1
OQ121413.1
OQ121414.1
OQ121415.1
OQ121416.1
OQ121417.1
OQ121418.1
OQ121419.1
OQ121420.1
OQ121421.1
OQ121422.1
OQ121423.1
OQ121424.1
OQ121425.1
OQ121426.1
OQ121427.1
OQ121428.1
OQ121429.1
OQ121430.1
OQ121431.1
OQ121432.1
OQ121433.1
OQ121434.1
OQ121435.1
OQ121436.1
OQ121437.1
OQ121438.1
OQ121439.1
OQ121440.1
OQ121441.1
OQ121442.1
OQ121443.1
OQ121444.1
OQ121445.1
OQ121446.1
OQ121447.1
OQ121448.1
OQ121449.1
OQ121450.1
OQ121451.1
OQ121452.1
OQ121453.1
OQ121454.1
OQ121455.1
OQ121456.1
OQ121457.1
OQ121458.1
OQ121459.1
OQ121460.1
OQ121461.1
OQ121462.1
OQ121463.1
OQ121464.1
OQ121465.1
OQ121466.1
OQ121467.1
OQ121468.1
OQ121469.1
OQ121470.1
OQ121471.1
OQ121472.1
OQ121473.1
OQ121474.1
OQ121475.1
OQ121476.1
OQ121477.1
OQ121478.1
OQ121479.1
OQ121481.1
OQ121482.1
OQ121483.1
OQ121484.1
OQ121485.1
OQ121486.1
OQ121487.1
OQ121488.1
OQ121489.1
OQ121490.1
OQ121491.1
OQ121492.1
OQ121493.1
OQ121494.1
OQ121495.1
OQ121496.1
OQ121497.1
OQ121498.1
OQ121499.1
OQ121500.1
OQ121501.1
OQ121502.1
OQ121503.1
OQ121504.1
OQ121505.1
OQ121506.1
OQ121507.1
OQ121508.1
OQ121509.1
OQ121510.1
OQ121511.1
OQ121512.1
OQ121513.1
OQ121514.1
OQ121515.1
OQ121516.1
OQ121517.1
OQ121518.1
OQ121519.1
OQ121520.1
OQ121521.1
OQ121522.1
OQ121523.1
OQ121524.1
OQ121525.1
OQ121526.1
OQ121527.1
OQ121528.1
OQ121529.1
OQ121530.1
OQ121531.1
OQ121532.1
OQ121533.1
OQ121534.1
OQ121535.1
OQ121536.1
OQ121537.1
OQ121538.1
OQ121539.1
OQ121540.1
OQ121541.1
OQ121542.1
OQ121543.1
OQ121544.1
OQ121545.1
OQ121546.1
OQ121547.1
OQ121548.1
OQ121549.1
OQ121550.1
OQ121551.1
OQ121552.1
OQ121553.1
OQ121554.1
OQ121555.1
OQ121556.1
OQ121557.1
OQ121558.1
OQ121559.1
OQ121560.1
OQ121561.1
OQ121562.1
OQ121563.1
OQ121564.1
OQ121565.1
OQ121566.1
OQ121567.1
OQ121568.1
OQ121569.1
OQ121570.1
OQ121571.1
OQ121572.1
OQ121573.1
OQ121574.1
OQ121575.1
OQ121576.1
OQ121577.1
OQ121578.1
OQ121579.1
OQ121580.1
OQ121581.1
OQ121582.1
OQ121583.1
OQ121584.1
OQ121585.1
OQ121586.1
OQ121587.1
OQ121588.1
OQ121589.1
OQ121590.1
OQ121591.1
OQ121592.1
OQ121593.1
OQ121594.1
OQ121595.1
OQ121596.1
OQ121597.1
OQ121598.1
OQ121599.1
OQ121600.1
OQ121601.1
OQ121602.1
OQ121603.1
OQ121604.1
OQ121605.1
OQ121606.1
OQ121607.1
OQ121608.1
OQ121609.1
OQ121610.1
OQ121611.1
OQ121612.1
OQ121613.1
OQ121614.1
OQ121615.1
OQ121616.1
OQ121617.1
OQ121618.1
OQ121619.1
OQ121620.1
OQ121621.1
OQ121627.1
OX395151.1
OX395152.1
OX395153.1
OX395154.1
OX395155.1
OX395156.1
OX395157.1
OX395158.1
OX395159.1
OX395160.1
OX395161.1
OX395162.1
OX395163.1
OX395164.1
OX395165.1
OX395166.1
OX395167.1
OX395168.1
OX395169.1
OX395170.1
OX395171.1
OX395172.1
OX395173.1
OX395174.1
OX395175.1
OX395176.1
OX395177.1
OX395178.1
OX395179.1
OX395180.1
OX395181.1
OX395182.1
OX395183.1
OX395184.1
OX395185.1
OX395186.1
OX395187.1
OX395188.1
OX395189.1
OX395190.1
OX395191.1
OX395192.1
OX395193.1
OX395194.1
OX395195.1
OX395196.1
OX395197.1
OX395198.1
OX395199.1
OX395200.1
OX395201.1
OX395202.1
OX395203.1
OX395204.1
OX395205.1
OX395206.1
OX395207.1
OX395208.1
OX395209.1
OX395210.1
OX395211.1
OX395212.1
OX395213.1
OX395214.1
OX395215.1
OX395216.1
OX395217.1
OX395218.1
OX395219.1
OX395220.1
OX395221.1
OX395222.1
OX395223.1
OX395224.1
OX395225.1
OX395226.1
OX395227.1
OX395228.1
OX395229.1
OX395230.1
OX395231.1
OX395232.1
OX395233.1
OX395234.1
OX395235.1
OX395236.1
OX395237.1
OX395238.1
OX395239.1
OX395240.1
OX395241.1
OX395242.1
OX395243.1
OX395244.1
OX395245.1
OX395246.1
OX395247.1
OX395248.1
OX395249.1
OX395250.1
OX395251.1
OX395252.1
OX395253.1
OX395254.1
OX395255.1
OX395256.1
OX395257.1
OX395258.1
OX395259.1
OX395260.1
OX395261.1
OX395262.1
OX395263.1
OX395264.1
OX395265.1
OX395266.1
OX395267.1
OX395268.1
OX395269.1
OX395270.1
OX395271.1
OX395272.1
OX395273.1
OX395274.1
OX395275.1
OX395276.1
OX395277.1
OX395278.1
OX395279.1
OX395280.1
OX395281.1
OX395282.1
OX395283.1
OX395284.1
OX395285.1
OX395286.1
OX395287.1
OX395288.1
OX395289.1
OX395290.1
OX395291.1
OX395292.1
OX395293.1
OX395294.1
OX395295.1
OX395296.1
OX395297.1
OX395298.1
OX395299.1
OX395300.1
OX395301.1
OX395302.1
OX395303.1
OX395304.1
OX395305.1
OX395306.1
OX395307.1
OX395308.1
OX395309.1
OX395310.1
OX395311.1
OX395312.1
OX395313.1
OX395314.1
OX395315.1
OX395316.1
OX395317.1
OX395318.1
OX395319.1
OX395320.1
OX395321.1
OX395322.1
OX395323.1
OX395324.1
OX395325.1
OX395326.1
OX395327.1
OX395328.1
OX395329.1
OX395330.1
OX395331.1
OX395332.1
OX395333.1
OX395334.1
OX395335.1
OX395336.1
OX395337.1
OX395338.1
OX395339.1
OX395340.1
OX395341.1
OX395342.1
OX395343.1
OX395344.1
OX395345.1
OX395346.1
OX395347.1
OX395348.1
OX395349.1
OX395350.1
OX395351.1
OX395352.1
OX395353.1
OX395354.1
OX395355.1
OX395356.1
OX395357.1
OX395358.1
OX395359.1
OX395360.1
OX395361.1
OX395362.1
OX395363.1
OX395364.1
OX395365.1
OX395366.1
OX395367.1
OX395368.1
OX395369.1
OX395370.1
OX395371.1
OX395372.1
OX395373.1
OX395374.1
OX395375.1
OX395376.1
OX395377.1
OX395378.1
OX395379.1
OX395380.1
OX395381.1
OX395382.1
OX395383.1
OX395384.1
OX395385.1
OX395386.1
OX395387.1
OX395388.1
OX395389.1
OX395390.1
OX395391.1
OX395392.1
OX395393.1
OX395394.1
OX395395.1
OX395396.1
OX395397.1
OX395398.1
OX395399.1
OX395400.1
OX395401.1
OX395402.1
OX395403.1
OX395404.1
OX395405.1
OX395406.1
OX395407.1
OX395408.1
OX395409.1
OX395410.1
OX395411.1
OX395412.1
OX395413.1
OX395414.1
OX395415.1
OX395416.1
OX395417.1
OX395418.1
OX395419.1
OX395420.1
OX395421.1
OX395422.1
OX395423.1
OX395424.1
OX395425.1
OX395426.1
OX395427.1
OX395428.1
OX395429.1
OX395430.1
OX395431.1
OX395432.1
OX395433.1
OX395434.1
OX395435.1
OX395436.1
OX395437.1
OX395438.1
OX395439.1
OX395440.1
OX395441.1
OX395442.1
OX395443.1
OX395444.1
OX395445.1
OX395446.1
OX395447.1
OX395448.1
OX395449.1
OX395450.1
OX395451.1
OX395452.1
OX395453.1
OX395454.1
OX395455.1
OX395456.1
OX395457.1
OX395458.1
OX395459.1
OX395460.1
OX395461.1
OX395462.1
OX395463.1
OX395464.1
OX395465.1
OX395466.1
OX395467.1
OX395468.1
OX395469.1
OX395470.1
OX395471.1
OX395472.1
OX395473.1
OX395474.1
OX395475.1
OX395476.1
OX395477.1
OX395478.1
OX395479.1
OX395480.1
OX395481.1
OX395482.1
OX395483.1
OX395484.1
OX395485.1
OX395486.1
OX395487.1
OX395488.1
OX395489.1
OX395490.1
OX395491.1
OX395492.1
OX395493.1
OX395494.1
OX395495.1
OX395496.1
OX395497.1
OX395498.1
OX395499.1
OX395500.1
OX395501.1
OX395502.1
OX395503.1
OX395504.1
OX395505.1
OX395506.1
OX395507.1
OX395508.1
OX395509.1
OX395510.1
OX395511.1
OX395512.1
OX395513.1
OX395514.1
OX395515.1
OX395516.1
OX395517.1
OX395518.1
OX395519.1
OX395520.1
OX395521.1
OX395522.1
OX395523.1
OX395524.1
OX395525.1
OX395526.1
OX395527.1
OX395528.1
OX395529.1
OX395530.1
OX395531.1
OX395532.1
OX395533.1
OX395534.1
OX395535.1
OX395536.1
OX395537.1
OX395538.1
OX395539.1
OX395540.1
OX395541.1
OX395542.1
OX395543.1
OX395544.1
OX395545.1
OX395546.1
OX395547.1
OX395548.1
OX395549.1
OX395550.1
OX395551.1
OX395552.1
OX395553.1
OX395554.1
OX395555.1
OX395556.1
OX395557.1
OX395558.1
OX395559.1
OX395560.1
OX395561.1
OX395562.1
OX395563.1
OX395564.1
OX395565.1
OX395566.1
OX395567.1
OX395568.1
OX395569.1
OX395570.1
OX395571.1
OX395572.1
OX395573.1
OX395574.1
OX395575.1
OX395576.1
OX395577.1
OX395578.1
OX395579.1
OX395580.1
OX395581.1
OX395582.1
OX395583.1
OX395584.1
OX395585.1
OX395586.1
OX395587.1
OX395588.1
OX395589.1
OX395590.1
OX395591.1
OX395592.1
OX395593.1
OX395594.1
OX395595.1
OX395596.1
OX395597.1
OX395598.1
OX395599.1
OX395600.1
OX395601.1
OX395602.1
OX395603.1
OX395604.1
OX395605.1
OX395606.1
OX395607.1
OX395608.1
OX395609.1
OX395610.1
OX395611.1
OX395612.1
OX395613.1
OX395614.1
OX395615.1
OX395616.1
OX395617.1
OX395618.1
OX395619.1
OX395620.1
OX395621.1
OX395622.1
OX395623.1
OX395624.1
OX395625.1
OX395626.1
OX395627.1
OX395628.1
OX395629.1
OX395630.1
OX395631.1
OX395632.1
OX395633.1
OX395634.1
OX395635.1
OX395636.1
OX395637.1
OX395638.1
OX395639.1
OX395640.1
OX395641.1
OX395642.1
OX395643.1
OX395644.1
OX395645.1
OX395646.1
OX395647.1
OX395648.1
OX395649.1
OX395650.1
OX395651.1
OX395652.1
OX395653.1
OX395654.1
OX395655.1
OX395656.1
OX395657.1
OX395658.1
OX395659.1
OX395660.1
OX395661.1
OX395662.1
OX395663.1
OX395664.1
OX395665.1
OX395666.1
OX395667.1
OX395668.1
OX395669.1
OX395670.1
OX395671.1
OX395672.1
OX395673.1
OX395674.1
OX395675.1
OX395676.1
OX395677.1
OX395678.1
OX395679.1
OX395680.1
OX395681.1
OX395682.1
OX395683.1
OX395684.1
OX395685.1
OX395686.1
OX395687.1
OX395688.1
OX395689.1
OX395690.1
OX395691.1
OX395692.1
OX395693.1
OX395694.1
OX395695.1
OX395696.1
OX395697.1
OX395698.1
OX395699.1
OX395700.1
OX395701.1
OX395702.1
OX395703.1
OX395704.1
OX395705.1
OX395706.1
OX395707.1
OX395708.1
OX395709.1
OX395710.1
OX395711.1
OX395712.1
OX395713.1
OX395714.1
OX395715.1
OX395716.1
OX395717.1
OX395718.1
OX395719.1
OX395720.1
OX395721.1
OX395722.1
OX395723.1
OX395724.1
OX395725.1
OX395726.1
OX395727.1
OX395728.1
OX395729.1
OX395730.1
OX395731.1
OX395732.1
OX395733.1
OX395734.1
OX395735.1
OX395736.1
OX395737.1
OX395738.1
OX395739.1
OX395740.1
OX395741.1
OX395742.1
OX395743.1
OX395744.1
OX395745.1
OX395746.1
OX395747.1
OX395748.1
OX395749.1
OX395750.1
OX395751.1
OX395752.1
OX395753.1
OX395754.1
OX395755.1
OX395756.1
OX395757.1
OX395758.1
OX395759.1
OX395760.1
OX395761.1
OX395762.1
OX395763.1
OX395764.1
OX395765.1
OX395766.1
OX395767.1
OX395768.1
OX395769.1
OX395770.1
OX395771.1
OX395772.1
OX395773.1
OX395774.1
OX395775.1
OX395776.1
OX395777.1
OX395778.1
OX395779.1
OX395780.1
OX395781.1
OX395782.1
OX395783.1
OX395784.1
OX395785.1
OX395786.1
OX395787.1
OX395788.1
OX395789.1
OX395790.1
OX395791.1
OX395792.1
OX395793.1
OX395794.1
OX395795.1
OX395796.1
OX395797.1
OX395798.1
OX395799.1
OX395800.1
OX395801.1
OX395802.1
OX395803.1
OX395804.1
OX395805.1
OX395806.1
OX395807.1
OX395808.1
OX395809.1
OX395810.1
OX395811.1
OX395812.1
OX395813.1
OX395814.1
OX395815.1
OX395816.1
OX395817.1
OX395818.1
OX395819.1
OX395820.1
OX395821.1
OX395822.1
OX395823.1
OX395824.1
OX395825.1
OX395826.1
OX395827.1
OX395828.1
OX395829.1
OX395830.1
OX395831.1
OX395832.1
OX395833.1
OX395834.1
OX395835.1
OX395836.1
OX395837.1
OX395838.1
OX395839.1
OX395840.1
OX395841.1
OX395842.1
OX395843.1
OX395844.1
OX395845.1
OX395846.1
OX395847.1
OX395848.1
OX395849.1
OX395850.1
OX395851.1
OX395852.1
OX395853.1
OX395854.1
OX395855.1
OX395856.1
OX395857.1
OX395858.1
OX395859.1
OX395860.1
OX395861.1
OX395862.1
OX395863.1
OX395864.1
OX395865.1
OX395866.1
OX395867.1
OX395868.1
OX395869.1
OX395870.1
OX395871.1
OX395872.1
OX395873.1
OX395874.1
OX395875.1
OX395876.1
OX395877.1
OX395878.1
OX395879.1
OX395880.1
OX395881.1
OX395882.1
OX395883.1
OX395884.1
OX395885.1
OX395886.1
OX395887.1
OX395888.1
OX395889.1
OX395890.1
OX395891.1
OX395892.1
OX395893.1
OX395894.1
OX395895.1
OX395896.1
OX395897.1
OX395898.1
OX395899.1
OX395900.1
OX395901.1
OX395902.1
OX395903.1
OX395904.1
OX395905.1
OX395906.1
OX395907.1
OX395908.1
OX395909.1
OX395910.1
OX395911.1
OX395912.1
OX395913.1
OX395914.1
OX395915.1
OX395916.1
OX395917.1
OX395918.1
OX395919.1
OX395920.1
OX395921.1
OX395922.1
OX395923.1
OX395924.1
OX395925.1
OX395926.1
OX395927.1
OX395928.1
OX395929.1
OX395930.1
OX395931.1
OX395932.1
OX395933.1
OX395934.1
OX395935.1
OX395936.1
OX395937.1
OX395938.1
OX395939.1
OX395940.1
OX395941.1
OX395942.1
OX395943.1
OX395944.1
OX395945.1
OX395946.1
OX395947.1
OX395948.1
OX395949.1
OX395950.1
OX395951.1
OX395952.1
OX395953.1
OX395954.1
OX395955.1
OX395956.1
OX395957.1
OX395958.1
OX395959.1
OX395960.1
OX395961.1
OX395962.1
OX395963.1
OX395964.1
OX395965.1
OX395966.1
OX395967.1
OX395968.1
OX395969.1
OX395970.1
OX395971.1
OX395972.1
OX395973.1
OX395974.1
OX395975.1
OX395976.1
OX395977.1
OX395978.1
OX395979.1
OX395980.1
OX395981.1
OX395982.1
OX395983.1
OX395984.1
OX395985.1
OX395986.1
OX395987.1
OX395988.1
OX395989.1
OX395990.1
OX395991.1
OX395992.1
OX395993.1
OX395994.1
OX395995.1
OX395996.1
OX395997.1
OX395998.1
OX395999.1
OX396000.1
OX396001.1
OX396002.1
OX396003.1
OX396004.1
OX396005.1
OX396006.1
OX396007.1
OX396008.1
OX396009.1
OX396010.1
OX396011.1
OX396012.1
OX396013.1
OX396014.1
OX396015.1
OX396016.1
OX396017.1
OX396018.1
OX396019.1
OX396020.1
OX396021.1
OX396022.1
OX396023.1
OX396024.1
OX396025.1
OX396026.1
OX396027.1
OX396028.1
OX396029.1
OX396030.1
OX396031.1
OX396032.1
OX396033.1
OX396034.1
OX396035.1
OX396036.1
OX396037.1
OX396038.1
OX396039.1
OX396040.1
OX396041.1
OX396042.1
OX396043.1
OX396044.1
OX396045.1
OX396046.1
OX396047.1
OX396048.1
OX396049.1
OX396050.1
OX396051.1
OX396052.1
OX396053.1
OX396054.1
OX396055.1
OX396056.1
OX396057.1
OX396058.1
OX396059.1
OX396060.1
OX396061.1
OX396062.1
OX396063.1
OX396064.1
OX396065.1
OX396066.1
OX396067.1
OX396068.1
OX396069.1
OX396070.1
OX396071.1
OX396072.1
OX396073.1
OX396074.1
OX396075.1
OX396076.1
OX396077.1
OX396078.1
OX396079.1
OX396080.1
OX396081.1
OX396082.1
OX396083.1
OX396084.1
OX396085.1
OX396086.1
OX396087.1
OX396088.1
OX396089.1
OX396090.1
OX396091.1
OX396092.1
OX396093.1
OX396094.1
OX396095.1
OX396096.1
OX396097.1
OX396098.1
OX396099.1
OX396100.1
OX396101.1
OX396102.1
OX396103.1
OX396104.1
OX396105.1
OX396106.1
OX396107.1
OX396108.1
OX396109.1
OX396110.1
OX396111.1
OX396112.1
OX396113.1
OX396114.1
OX396115.1
OX396116.1
OX396117.1
OX396118.1
OX396119.1
OX396120.1
OX396121.1
OX396122.1
OX396123.1
OX396124.1
OX396125.1
OX396126.1
OX396127.1
OX396128.1
OX396129.1
OX396130.1
OX396131.1
OX396132.1
OX396133.1
OX396134.1
OX396135.1
OX396136.1
OX396137.1
OX396138.1
OX396139.1
OX396140.1
OX396141.1
OX396142.1
OX396143.1
OX396144.1
OX396145.1
OX396146.1
OX396147.1
OX396148.1
OX396149.1
OX396150.1
OX396151.1
OX396152.1
OX396153.1
OX396154.1
OX396155.1
OX396156.1
OX396157.1
OX396158.1
OX396159.1
OX396160.1
OX396161.1
OX396162.1
OX396163.1
OX396164.1
OX396165.1
OX396166.1
OX396167.1
OX396168.1
OX396169.1
OX396170.1
OX396171.1
OX396172.1
OX396173.1
OX396174.1
OX396175.1
OX396176.1
OX396177.1
OX396178.1
OX396179.1
OX396180.1
OX396181.1
OX396182.1
OX396183.1
OX396184.1
OX396185.1
OX396186.1
OX396187.1
OX396188.1
OX396189.1
OX396190.1
OX396191.1
OX396192.1
OX396193.1
OX396194.1
OX396195.1
OX396196.1
OX396197.1
OX396198.1
OX396199.1
OX396200.1
OX396201.1
OX396202.1
OX396203.1
OX396204.1
OX396205.1
OX396206.1
OX396207.1
OX396208.1
OX396209.1
OX396210.1
OX396211.1
OX396212.1
OX396213.1
OX396214.1
OX396215.1
OX396216.1
OX396217.1
OX396218.1
OX396219.1
OX396220.1
OX396221.1
OX396222.1
OX396223.1
OX396224.1
OX396225.1
OX396226.1
OX396227.1
OX396228.1
OX396229.1
OX396230.1
OX396231.1
OX396232.1
OX396233.1
OX396234.1
OX396235.1
OX396236.1
OX396237.1
OX396238.1
OX396239.1
OX396240.1
OX396241.1
OX396242.1
OX396243.1
OX396244.1
OX396245.1
OX396246.1
OX396247.1
OX396248.1
OX396249.1
OX396250.1
OX396251.1
OX396252.1
OX396253.1
OX396254.1
OX396255.1
OX396256.1
OX396257.1
OX396258.1
OX396259.1
OX396260.1
OX396261.1
OX396262.1
OX396263.1
OX396264.1
OX396265.1
OX396266.1
OX396267.1
OX396268.1
OX396269.1
OX396270.1
OX396271.1
OX396272.1
OX396273.1
OX396274.1
OX396275.1
OX396276.1
OX396277.1
OX396278.1
OX396279.1
OX396280.1
OX396281.1
OX396282.1
OX396283.1
OX396284.1
OX396285.1
OX396286.1
OX396287.1
OX396288.1
OX396289.1
OX396290.1
OX396291.1
OX396292.1
OX396293.1
OX396294.1
OX396295.1
OX396296.1
OX396297.1
OX396298.1
OX396299.1
OX396300.1
OX396301.1
OX396302.1
OX396303.1
OX396304.1
OX396305.1
OX396306.1
OX396307.1
OX396308.1
OX396309.1
OX396310.1
OX396311.1
OX396312.1
OX396313.1
OX396314.1
OX396315.1
OX396316.1
OX396317.1
OX396318.1
OX396319.1
OX396320.1
OX396321.1
OX396322.1
OX396323.1
OX396324.1
OX396325.1
OX396326.1
OX396327.1
OX396328.1
OX396329.1
OX396330.1
OX396331.1
OX396332.1
OX396333.1
OX396334.1
OX396335.1
OX396336.1
OX396337.1
OX396338.1
OX396339.1
OX396340.1
OX396341.1
OX396342.1
OX396343.1
OX396344.1
OX396345.1
OM793601.1
OM937759.1
OM937760.1
OM937935.1
OM937936.1
OM937937.1
OM937938.1
OM937939.1
OM937940.1
OM937941.1
OM937942.1
OM937943.1
OM937944.1
ON110960.1
OP535312.1
OP535313.1
OP535314.1
OP535315.1
OP535316.1
OP535317.1
OP535318.1
OP535319.1
OP535320.1
OP535321.1
OP535322.1
OP535323.1
OP535324.1
OP535325.1
OP535326.1
OP535327.1
OP535328.1
OP535329.1
OP535330.1
OP535331.1
OP535332.1
OP535333.1
OP535334.1
OP535335.1
OP535336.1
OP535337.1
OP535338.1
OP535339.1
OP535340.1
OP535341.1
OP718284.1
OP761816.1
OP761818.1
OP761819.1
OP761820.1
OP761821.1
OP761822.1
OP761823.1
OP761824.1
OP761825.1
OP761826.1
OP761827.1
OP761828.1
OP761829.1
OP761830.1
OP761831.1
OP761832.1
OP761834.1
OP761835.1
OP761836.1
OP761837.1
OP761838.1
OP761839.1
OP761840.1
OP761841.1
OP921041.1
OQ025229.1
OQ025230.1
OQ032511.1
OQ032512.1
OQ067620.1
OQ067621.1
OQ067622.1
OQ067623.1
OQ067624.1
OQ067625.1
OQ067626.1
OQ067627.1
OQ067628.1
OQ067629.1
OQ067630.1
OQ067631.1
OQ067632.1
OQ067633.1
OQ067634.1
OQ067635.1
OQ067636.1
OQ067637.1
OQ067638.1
OQ067639.1
OQ067640.1
OQ067641.1
OQ067642.1
OQ067643.1
OQ067644.1
OQ067645.1
OQ067646.1
OQ067647.1
OQ067648.1
OQ067649.1
OQ067650.1
OQ067651.1
OQ067652.1
OQ067653.1
OQ067654.1
OQ067655.1
OQ067656.1
OQ067657.1
OQ067658.1
OQ067659.1
OQ067660.1
OQ067661.1
OQ067662.1
OQ067663.1
OQ067664.1
OQ067665.1
OQ067666.1
OQ067667.1
OQ067668.1
OQ067669.1
OQ067670.1
OQ067671.1
OQ067672.1
OQ067673.1
OQ067674.1
OQ067675.1
OQ067676.1
OQ067677.1
OQ067678.1
OQ067679.1
OQ067680.1
OQ067681.1
OQ067682.1
OQ067683.1
OQ067684.1
OQ067685.1
OQ067686.1
OQ067687.1
OQ067688.1
OQ067689.1
OQ067690.1
OQ067691.1
OQ067692.1
OQ067693.1
OQ067694.1
OQ067695.1
OQ067696.1
OQ067697.1
OQ067698.1
OQ067699.1
OQ067700.1
OQ067701.1
OQ067702.1
OQ067703.1
OQ067704.1
OQ067705.1
OQ067706.1
OQ067707.1
OQ067708.1
OQ067709.1
OQ067710.1
OQ067711.1
OQ080049.1
OQ080053.1
OQ080056.1
OQ080059.1
OQ080060.1
OQ080061.1
OQ080062.1
OQ080065.1
OQ096477.1
OQ096478.1
OX394321.1
OX394322.1
OX394323.1
OX394324.1
OX394325.1
OX394326.1
OX394327.1
OX394328.1
OX394329.1
OX394330.1
OX394331.1
OX394332.1
OX394333.1
OX394334.1
OX394335.1
OX394336.1
OX394337.1
OX394338.1
OX394339.1
OX394340.1
OX394341.1
OX394342.1
OX394343.1
OX394344.1
OX394345.1
OX394346.1
OX394347.1
OX394348.1
OX394349.1
OX394350.1
OX394351.1
OX394352.1
OX394353.1
OX394354.1
OX394355.1
OX394356.1
OX394357.1
OX394358.1
OX394359.1
OX394360.1
OX394361.1
OX394362.1
OX394363.1
OX394364.1
OX394365.1
OX394366.1
OX394367.1
OX394368.1
OX394369.1
OX394370.1
OX394371.1
OX394372.1
OX394373.1
OX394374.1
OX394375.1
OX394376.1
OX394377.1
OX394378.1
OX394379.1
OX394380.1
OX394381.1
OX394382.1
OX394383.1
OX394384.1
OX394385.1
OX394386.1
OX394387.1
OX394388.1
OX394389.1
OX394390.1
OX394391.1
OX394392.1
OX394393.1
OX394394.1
OX394395.1
OX394396.1
OX394397.1
OX394398.1
OX394399.1
OX394400.1
OX394401.1
OX394402.1
OX394403.1
OX394404.1
OX394405.1
OX394406.1
OX394407.1
OX394408.1
OX394409.1
OX394410.1
OX394411.1
OX394412.1
OX394413.1
OX394414.1
OX394415.1
OX394416.1
OX394417.1
OX394418.1
OX394419.1
OX394420.1
OX394421.1
OX394422.1
OX394423.1
OX394424.1
OX394425.1
OX394426.1
OX394427.1
OX394428.1
OX394429.1
OX394430.1
OX394431.1
OX394432.1
OX394433.1
OX394434.1
OX394435.1
OX394436.1
OX394437.1
OX394438.1
OX394439.1
OX394440.1
OX394441.1
OX394442.1
OX394443.1
OX394444.1
OX394445.1
OX394446.1
OX394447.1
OX394448.1
OX394449.1
OX394450.1
OX394451.1
OX394452.1
OX394453.1
OX394454.1
OX394455.1
OX394456.1
OX394457.1
OX394458.1
OX394459.1
OX394460.1
OX394461.1
OX394462.1
OX394463.1
OX394464.1
OX394465.1
OX394466.1
OX394467.1
```
