## Supplementary Table 1 for "Crossing host boundaries: the evolutionary drivers and correlates of viral host jumps" (part 17 of 129)

```
OX394468.1
OX394469.1
OX394470.1
OX394471.1
OX394472.1
OX394473.1
OX394474.1
OX394475.1
OX394476.1
OX394477.1
OX394478.1
OX394479.1
OX394480.1
OX394481.1
OX394482.1
OX394483.1
OX394484.1
OX394485.1
OX394486.1
OX394487.1
OX394488.1
OX394489.1
OX394490.1
OX394491.1
OX394492.1
OX394493.1
OX394494.1
OX394495.1
OX394496.1
OX394497.1
OX394498.1
OX394499.1
OX394500.1
OX394501.1
OX394502.1
OX394503.1
OX394504.1
OX394505.1
OX394506.1
OX394507.1
OX394508.1
OX394509.1
OX394510.1
OX394511.1
OX394512.1
OX394513.1
OX394514.1
OX394515.1
OX394516.1
OX394517.1
OX394518.1
OX394519.1
OX394520.1
OX394521.1
OX394522.1
OX394523.1
OX394524.1
OX394525.1
OX394526.1
OX394527.1
OX394528.1
OX394529.1
OX394530.1
OX394531.1
OX394532.1
OX394533.1
OX394534.1
OX394535.1
OX394536.1
OX394537.1
OX394538.1
OX394539.1
OX394540.1
OX394541.1
OX394542.1
OX394543.1
OX394544.1
OX394545.1
OX394546.1
OX394547.1
OX394548.1
OX394549.1
OX394550.1
OX394551.1
OX394552.1
OX394553.1
OX394554.1
OX394555.1
OX394556.1
OX394557.1
OX394558.1
OX394559.1
OX394560.1
OX394561.1
OX394562.1
OX394563.1
OX394564.1
OX394565.1
OX394566.1
OX394567.1
OX394568.1
OX394569.1
OX394570.1
OX394571.1
OX394572.1
OX394573.1
OX394574.1
OX394575.1
OX394576.1
OX394577.1
OX394578.1
OX394579.1
OX394580.1
OX394581.1
OX394582.1
OX394583.1
OX394584.1
OX394585.1
OX394586.1
OX394587.1
OX394588.1
OX394589.1
OX394590.1
OX394591.1
OX394592.1
OX394593.1
OX394594.1
OX394595.1
OX394596.1
OX394597.1
OX394598.1
OX394599.1
OX394600.1
OX394601.1
OX394602.1
OX394603.1
OX394604.1
OX394605.1
OX394606.1
OX394607.1
OX394608.1
OX394609.1
OX394610.1
OX394611.1
OX394612.1
OX394613.1
OX394614.1
OX394615.1
OX394616.1
OX394617.1
OX394618.1
OX394619.1
OX394620.1
OX394621.1
OX394622.1
OX394623.1
OX394624.1
OX394625.1
OX394626.1
OX394627.1
OX394628.1
OX394629.1
OX394630.1
OX394631.1
OX394632.1
OX394633.1
OX394634.1
OX394635.1
OX394636.1
OX394637.1
OX394638.1
OX394639.1
OX394640.1
OX394641.1
OX394642.1
OX394643.1
OX394644.1
OX394645.1
OX394646.1
OX394647.1
OX394648.1
OX394649.1
OX394650.1
OX394651.1
OX394652.1
OX394653.1
OX394654.1
OX394655.1
OX394656.1
OX394657.1
OX394658.1
OX394659.1
OX394660.1
OX394661.1
OX394662.1
OX394663.1
OX394664.1
OX394665.1
OX394666.1
OX394667.1
OX394668.1
OX394669.1
OX394670.1
OX394671.1
OX394672.1
OX394673.1
OX394674.1
OX394675.1
OX394676.1
OX394677.1
OX394678.1
OX394679.1
OX394680.1
OX394681.1
OX394682.1
OX394683.1
OX394684.1
OX394685.1
OX394686.1
OX394687.1
OX394688.1
OX394689.1
OX394690.1
OX394691.1
OX394692.1
OX394693.1
OX394694.1
OX394695.1
OX394696.1
OX394697.1
OX394698.1
OX394699.1
OX394700.1
OX394701.1
OX394702.1
OX394703.1
OX394704.1
OX394705.1
OX394706.1
OX394707.1
OX394708.1
OX394709.1
OX394710.1
OX394711.1
OX394712.1
OX394713.1
OX394714.1
OX394715.1
OX394716.1
OX394717.1
OX394718.1
OX394719.1
OX394720.1
OX394721.1
OX394722.1
OX394723.1
OX394724.1
OX394725.1
OX394726.1
OX394727.1
OX394728.1
OX394729.1
OX394730.1
OX394731.1
OX394732.1
OX394733.1
OX394734.1
OX394735.1
OX394736.1
OX394737.1
OX394738.1
OX394739.1
OX394740.1
OX394741.1
OX394742.1
OX394743.1
OX394744.1
OX394745.1
OX394746.1
OX394747.1
OX394748.1
OX394749.1
OX394750.1
OX394751.1
OX394752.1
OX394753.1
OX394754.1
OX394755.1
OX394756.1
OX394757.1
OX394758.1
OX394759.1
OX394760.1
OX394761.1
OX394762.1
OX394763.1
OX394764.1
OX394765.1
OX394766.1
OX394767.1
OX394768.1
OX394769.1
OX394770.1
OX394771.1
OX394772.1
OX394773.1
OX394774.1
OX394775.1
OX394776.1
OX394777.1
OX394778.1
OX394779.1
OX394780.1
OX394781.1
OX394782.1
OX394783.1
OX394784.1
OX394785.1
OX394786.1
OX394787.1
OX394788.1
OX394789.1
OX394790.1
OX394791.1
OX394792.1
OX394793.1
OX394794.1
OX394795.1
OX394796.1
OX394797.1
OX394798.1
OX394799.1
OX394800.1
OX394801.1
OX394802.1
OX394803.1
OX394804.1
OX394805.1
OX394806.1
OX394807.1
OX394808.1
OX394809.1
OX394810.1
OX394811.1
OX394812.1
OX394813.1
OX394814.1
OX394815.1
OX394816.1
OX394817.1
OX394818.1
OX394819.1
OX394820.1
OX394821.1
OX394822.1
OX394823.1
OX394824.1
OX394825.1
OX394826.1
OX394827.1
OX394828.1
OX394829.1
OX394830.1
OX394831.1
OX394832.1
OX394833.1
OX394834.1
OX394835.1
OX394836.1
OX394837.1
OX394838.1
OX394839.1
OX394840.1
OX394841.1
OX394842.1
OX394843.1
OX394844.1
OX394845.1
OX394846.1
OX394847.1
OX394848.1
OX394849.1
OX394850.1
OX394851.1
OX394852.1
OX394853.1
OX394854.1
OX394855.1
OX394856.1
OX394857.1
OX394858.1
OX394859.1
OX394860.1
OX394861.1
OX394862.1
OX394863.1
OX394864.1
OX394865.1
OX394866.1
OX394867.1
OX394868.1
OX394869.1
OX394870.1
OX394871.1
OX394872.1
OX394873.1
OX394874.1
OX394875.1
OX394876.1
OX394877.1
OX394878.1
OX394879.1
OX394880.1
OX394881.1
OX394882.1
OX394883.1
OX394884.1
OX394885.1
OX394886.1
OX394887.1
OX394888.1
OX394889.1
OX394890.1
OX394891.1
OX394892.1
OX394893.1
OX394894.1
OX394895.1
OX394896.1
OX394897.1
OX394898.1
OX394899.1
OX394900.1
OX394901.1
OX394902.1
OX394903.1
OX394904.1
OX394905.1
OX394906.1
OX394907.1
OX394908.1
OX394909.1
OX394910.1
OX394911.1
OX394912.1
OX394913.1
OX394914.1
OX394915.1
OX394916.1
OX394917.1
OX394918.1
OX394919.1
OX394920.1
OX394921.1
OX394922.1
OX394923.1
OX394924.1
OX394925.1
OX394926.1
OX394927.1
OX394928.1
OX394929.1
OX394930.1
OX394931.1
OX394932.1
OX394933.1
OX394934.1
OX394935.1
OX394936.1
OX394937.1
OX394938.1
OX394939.1
OX394940.1
OX394941.1
OX394942.1
OX394943.1
OX394944.1
OX394945.1
OX394946.1
OX394947.1
OX394948.1
OX394949.1
OX394950.1
OX394951.1
OX394952.1
OX394953.1
OX394954.1
OX394955.1
OX394956.1
OX394957.1
OX394958.1
OX394959.1
OX394960.1
OX394961.1
OX394962.1
OX394963.1
OX394964.1
OX394965.1
OX394966.1
OX394967.1
OX394968.1
OX394969.1
OX394970.1
OX394971.1
OX394972.1
OX394973.1
OX394974.1
OX394975.1
OX394976.1
OX394977.1
OX394978.1
OX394979.1
OX394980.1
OX394981.1
OX394982.1
OX394983.1
OX394984.1
OX394985.1
OX394986.1
OX394987.1
OX394988.1
OX394989.1
OX394990.1
OX394991.1
OX394992.1
OX394993.1
OX394994.1
OX394995.1
OX394996.1
OX394997.1
OX394998.1
OX394999.1
OX395000.1
OX395001.1
OX395002.1
OX395003.1
OX395004.1
OX395005.1
OX395006.1
OX395007.1
OX395008.1
OX395009.1
OX395010.1
OX395011.1
OX395012.1
OX395013.1
OX395014.1
OX395015.1
OX395016.1
OX395017.1
OX395018.1
OX395019.1
OX395020.1
OX395021.1
OX395022.1
OX395023.1
OX395024.1
OX395025.1
OX395026.1
OX395027.1
OX395028.1
OX395029.1
OX395030.1
OX395031.1
OX395032.1
OX395033.1
OX395034.1
OX395035.1
OX395036.1
OX395037.1
OX395038.1
OX395039.1
OX395040.1
OX395041.1
OX395042.1
OX395043.1
OX395044.1
OX395045.1
OX395046.1
OX395047.1
OX395048.1
OX395049.1
OX395050.1
OX395051.1
OX395052.1
OX395053.1
OX395054.1
OX395055.1
OX395056.1
OX395057.1
OX395058.1
OX395059.1
OX395060.1
OX395061.1
OX395062.1
OX395063.1
OX395064.1
OX395065.1
OX395066.1
OX395067.1
OX395068.1
OX395069.1
OX395070.1
OX395071.1
OX395072.1
OX395073.1
OX395074.1
OX395075.1
OX395076.1
OX395077.1
OX395078.1
OX395079.1
OX395080.1
OX395081.1
OX395082.1
OX395083.1
OX395084.1
OX395085.1
OX395086.1
OX395087.1
OX395088.1
OX395089.1
OX395090.1
OX395091.1
OX395092.1
OX395093.1
OX395094.1
OX395095.1
OX395096.1
OX395097.1
OX395098.1
OX395099.1
OX395100.1
OX395101.1
OX395102.1
OX395103.1
OX395104.1
OX395105.1
OX395106.1
OX395107.1
OX395108.1
OX395109.1
OX395110.1
OX395111.1
OX395112.1
OX395113.1
OX395114.1
OX395115.1
OX395116.1
OX395117.1
OX395118.1
OX395119.1
OX395120.1
OX395121.1
OX395122.1
OX395123.1
OX395124.1
OX395125.1
MW410985.1
OL770199.1
OM674668.1
OM692269.1
OM692270.1
OM732333.1
OM732334.1
OM732335.1
OM747534.1
OM811639.1
OM811640.1
OM812989.1
OM812990.1
OM812991.1
OM812992.1
OM812993.1
OM812994.1
OM812995.1
OM892670.1
OM892671.1
OM892672.1
OM892673.1
OM892674.1
OM892675.1
OM892676.1
OM892677.1
OM892678.1
OM892679.1
OM892680.1
OM892681.1
OM892682.1
OM892683.1
OM892684.1
OM892685.1
OM892686.1
OM892687.1
OM892688.1
OM892689.1
OM892690.1
OM892691.1
OM937946.1
OM937947.1
OM937948.1
OM937949.1
OM937950.1
OM937951.1
OM937952.1
OM937953.1
OM937954.1
OM937955.1
OM937956.1
OM946806.1
OM946807.1
OM946808.1
OM946809.1
OM946810.1
OM946811.1
OM974564.1
OM974565.1
OM974566.1
OM974567.1
OM974568.1
OM974569.1
OM974570.1
OM974571.1
OM974572.1
OM974573.1
OM974574.1
OM974575.1
OM974576.1
OM974577.1
OM974578.1
OM974579.1
OM974580.1
ON226770.2
ON469909.1
ON469910.1
ON469911.1
ON469912.1
ON469913.1
ON469914.1
ON469915.1
ON469916.1
ON469917.1
ON469918.1
ON469919.1
ON469920.1
ON469921.1
ON469922.1
ON469923.1
ON469924.1
ON469925.1
ON469926.1
ON469927.1
ON469928.1
ON469929.1
ON469930.1
ON469931.1
ON469932.1
ON469933.1
ON469934.1
ON469935.1
ON469936.1
ON469937.1
ON469938.1
ON469939.1
ON469940.1
ON469941.1
ON469942.1
ON469943.1
ON469944.1
ON469945.1
ON469946.1
ON469947.1
ON469948.1
ON988153.1
ON988154.1
ON988155.1
ON988156.1
ON988157.1
ON988158.1
OP136997.1
OP136998.1
OP136999.1
OP137000.1
OP137001.1
OP137002.1
OP137003.1
OP137004.1
OP137005.1
OP137006.1
OP137007.1
OP137008.1
OP137009.1
OP137010.1
OP137011.1
OP137012.1
OP137013.1
OP137014.1
OP137015.1
OP137016.1
OP137030.1
OP137031.1
OP137032.1
OP137033.1
OP137034.1
OP585396.1
OP609672.1
OP609682.1
OP609683.1
OP609684.1
OP609685.1
OP609686.1
OP609687.1
OP609688.1
OP609689.1
OP751941.1
OP751942.1
OP751943.1
OP776635.1
OP779377.1
OP806249.1
OP806250.1
OP806251.1
OP806252.1
OP806253.1
OQ032667.1
OQ032668.1
OQ032669.1
OQ032670.1
OQ032671.1
OQ032672.1
OQ032673.1
OQ073782.1
OQ073783.1
OQ073784.1
OQ073786.1
OQ073877.1
OQ073878.1
OQ073879.1
OQ073880.1
OQ073881.1
OQ073882.1
OQ073883.1
OQ073885.1
OQ073886.1
OQ073887.1
OQ073888.1
OQ073889.1
OQ073890.1
OQ073891.1
OQ079184.1
OQ079185.1
OQ079186.1
OQ079187.1
OQ079188.1
OQ079189.1
OQ079190.1
OQ079191.1
OQ079192.1
OQ079193.1
OQ079194.1
OQ079195.1
OQ079196.1
OQ079197.1
OQ079198.1
OQ079199.1
OQ079200.1
OQ079201.1
OQ079202.1
OQ079203.1
OQ079204.1
OQ079205.1
OQ079206.1
OQ079207.1
OQ079208.1
OQ079209.1
OQ079210.1
OQ079211.1
OQ079212.1
OQ079213.1
OQ079214.1
OQ079215.1
OQ079216.1
OQ079217.1
OQ079218.1
OQ079219.1
OQ079220.1
OQ079221.1
OQ079222.1
OQ079223.1
OQ079224.1
OQ079225.1
OQ079226.1
OQ079227.1
OQ079228.1
OQ079229.1
OQ079230.1
OQ079231.1
OQ079232.1
OQ079233.1
OQ079234.1
OQ079235.1
OQ079236.1
OQ079237.1
OQ079238.1
OQ079239.1
OQ079240.1
OQ079241.1
OQ079242.1
OQ079243.1
OQ079244.1
OQ079245.1
OQ079246.1
OQ079247.1
OQ079248.1
OQ079249.1
OQ118411.1
OQ118412.1
OQ118413.1
OQ118414.1
OQ118415.1
OQ118416.1
OQ118417.1
OQ118418.1
OQ118419.1
OQ118420.1
OQ118421.1
OQ118422.1
OQ118423.1
OQ118424.1
OQ118425.1
OQ118426.1
OQ118427.1
OQ118428.1
OQ118429.1
OQ118430.1
OQ118431.1
OQ118432.1
OQ118433.1
OQ118434.1
OQ118435.1
OQ118436.1
OQ118437.1
OQ118438.1
OQ118439.1
OQ118440.1
OQ118441.1
OQ118442.1
OQ118443.1
OQ118444.1
OQ118445.1
OQ118446.1
OQ118447.1
OQ118448.1
OQ118449.1
OQ118450.1
OQ118451.1
OQ118452.1
OQ118453.1
OQ118454.1
OQ118455.1
OQ118456.1
OQ118457.1
OQ118458.1
OQ118459.1
OQ118460.1
OQ118461.1
OQ118462.1
OQ118463.1
OQ118464.1
OQ118465.1
OQ118466.1
OQ118467.1
OQ118468.1
OQ118469.1
OQ118470.1
OQ118471.1
OQ118472.1
OQ118473.1
OQ118474.1
OQ118475.1
OQ118476.1
OQ118477.1
OQ118478.1
OQ118479.1
OQ118480.1
OQ118481.1
OQ118482.1
OQ118483.1
OQ118484.1
OQ118485.1
OQ118486.1
OQ118487.1
OQ118488.1
OQ118489.1
OQ118490.1
OQ118491.1
OQ118492.1
OQ118493.1
OQ118494.1
OQ118495.1
OQ118496.1
OQ118497.1
OQ118498.1
OQ118499.1
OQ118500.1
OQ118501.1
OQ118502.1
OQ118503.1
OQ118504.1
OQ118505.1
OQ118506.1
OQ118507.1
OQ118508.1
OQ118509.1
OQ118510.1
OQ118511.1
OQ118512.1
OQ118513.1
OQ118514.1
OQ118515.1
OQ118516.1
OQ118517.1
OQ118518.1
OQ118519.1
OQ118520.1
OQ118521.1
OQ118522.1
OQ118523.1
OQ118524.1
OQ118525.1
OQ118526.1
OQ118527.1
OQ118528.1
OQ118529.1
OQ118530.1
OQ118531.1
OQ118532.1
OQ118533.1
OQ118534.1
OQ118535.1
OQ118536.1
OQ118537.1
OQ118538.1
OQ118539.1
OQ118540.1
OQ118541.1
OQ118542.1
OQ118543.1
OQ118544.1
OQ118545.1
OQ118546.1
OQ118547.1
OQ118548.1
OQ118549.1
OQ118550.1
OQ118551.1
OQ118552.1
OQ118553.1
OQ118554.1
OQ118555.1
OQ118556.1
OQ118557.1
OQ118558.1
OQ118559.1
OQ118560.1
OQ118561.1
OQ118562.1
OQ118563.1
OQ118564.1
OQ118565.1
OQ118566.1
OQ118567.1
OQ118568.1
OQ118569.1
OQ118570.1
OQ118571.1
OQ118572.1
OQ118573.1
OQ118574.1
OQ118575.1
OQ118576.1
OQ118577.1
OQ118578.1
OQ118579.1
OQ118580.1
OQ118581.1
OQ118582.1
OQ118583.1
OQ118584.1
OQ118585.1
OQ118586.1
OQ118587.1
OQ118588.1
OQ118589.1
OQ118590.1
OQ118591.1
OQ118592.1
OQ118593.1
OQ118594.1
OQ118595.1
OQ118596.1
OQ118597.1
OQ118598.1
OQ118599.1
OQ118600.1
OQ118601.1
OQ118602.1
OQ118603.1
OQ118604.1
OQ118605.1
OQ118606.1
OQ118607.1
OQ118608.1
OQ118609.1
OQ118610.1
OQ118611.1
OQ118612.1
OQ118613.1
OQ118614.1
OQ118615.1
OQ118616.1
OQ118617.1
OQ118618.1
OQ118619.1
OQ118620.1
OQ118621.1
OQ118622.1
OQ118623.1
OQ118624.1
OQ118625.1
OQ118626.1
OQ118627.1
OQ118628.1
OQ118629.1
OQ118630.1
OQ118631.1
OQ118632.1
OQ118633.1
OQ118634.1
OQ118635.1
OQ118636.1
OQ118637.1
OQ118638.1
OQ118639.1
OQ118640.1
OQ118641.1
OQ118642.1
OQ118643.1
OQ118644.1
OQ118645.1
OQ118646.1
OQ118647.1
OQ118648.1
OQ118649.1
OQ118650.1
OQ118651.1
OQ118652.1
OQ118653.1
OQ118654.1
OQ118655.1
OQ118656.1
OQ118657.1
OQ118658.1
OQ118659.1
OQ118660.1
OQ118661.1
OQ118662.1
OQ118663.1
OQ118664.1
OQ118665.1
OQ118666.1
OQ118667.1
OQ118668.1
OQ118669.1
OQ118670.1
OQ118671.1
OQ118672.1
OQ118673.1
OQ118674.1
OQ118675.1
OQ118676.1
OQ118677.1
OQ118678.1
OQ118679.1
OQ118680.1
OQ118681.1
OQ118682.1
OQ118683.1
OQ118684.1
OQ118685.1
OQ118686.1
OQ118687.1
OQ118688.1
OQ118689.1
OQ118690.1
OQ118691.1
OQ118692.1
OQ118693.1
OQ118694.1
OQ118695.1
OQ118696.1
OQ118697.1
OQ118698.1
OQ118699.1
OQ118700.1
OQ118701.1
OQ118702.1
OQ118703.1
OQ118704.1
OQ118705.1
OQ118706.1
OQ118707.1
OQ118708.1
OQ118709.1
OQ118710.1
OQ118711.1
OQ118712.1
OQ118713.1
OQ118714.1
OQ118715.1
OQ118716.1
OQ118717.1
OQ118718.1
OQ118719.1
OQ118720.1
OQ118721.1
OQ118722.1
OQ118723.1
OQ118724.1
OQ118725.1
OQ118726.1
OQ118727.1
OQ118728.1
OQ118729.1
OQ118730.1
OQ118731.1
OQ118732.1
OQ118733.1
OQ118734.1
OQ118735.1
OQ118736.1
OQ118737.1
OQ118738.1
OQ118739.1
OQ118740.1
OQ118741.1
OQ118742.1
OQ118743.1
OQ118744.1
OQ118745.1
OQ118746.1
OQ118747.1
OQ118748.1
OQ118749.1
OQ118750.1
OQ118751.1
OQ118752.1
OQ118753.1
OQ118754.1
OQ118755.1
OQ118756.1
OQ118757.1
OQ118758.1
OQ118759.1
OQ118760.1
OQ118761.1
OQ118762.1
OQ118763.1
OQ118764.1
OQ118765.1
OQ118766.1
OQ118767.1
OQ118768.1
OQ118769.1
OQ118770.1
OQ118771.1
OQ118772.1
OQ118773.1
OQ118774.1
OQ118775.1
OQ118776.1
OQ118777.1
OQ118778.1
OQ118779.1
OQ118780.1
OQ118781.1
OQ118782.1
OQ118783.1
OQ118784.1
OQ118785.1
OQ118786.1
OQ118787.1
OQ118788.1
OQ118789.1
OQ118790.1
OQ118791.1
OQ118792.1
OQ118793.1
OQ118794.1
OQ118795.1
OQ118796.1
OQ118797.1
OQ118798.1
OQ118799.1
OQ118800.1
OQ118801.1
OQ118802.1
OQ118803.1
OQ118804.1
OQ118805.1
OQ118806.1
OQ118807.1
OQ118808.1
OQ118809.1
OQ118810.1
OQ118811.1
OQ118812.1
OQ118813.1
OQ118814.1
OQ118815.1
OQ118816.1
OQ118817.1
OQ118818.1
OQ118819.1
OQ118820.1
OQ118821.1
OQ118822.1
OQ118823.1
OQ118824.1
OQ118825.1
OQ118826.1
OQ118827.1
OQ118828.1
OQ118829.1
OQ118830.1
OQ118831.1
OQ118832.1
OQ118833.1
OQ118834.1
OQ118835.1
OQ118836.1
OQ118837.1
OQ118838.1
OQ118839.1
OQ118840.1
OQ118841.1
OQ118842.1
OQ118843.1
OQ118844.1
OQ118845.1
OQ118846.1
OQ118847.1
OQ118848.1
OQ118849.1
OQ118850.1
OQ118851.1
OQ118852.1
OQ118853.1
OQ118854.1
OQ118855.1
OQ118856.1
OQ118857.1
OQ118858.1
OQ118859.1
OQ118860.1
OQ118861.1
OQ118862.1
OQ118863.1
OQ118864.1
OQ118865.1
OQ118866.1
OQ118867.1
OQ118868.1
OQ118869.1
OQ118870.1
OQ118871.1
OQ118872.1
OQ118873.1
OQ118874.1
OQ118875.1
OQ118876.1
OQ118877.1
OQ118878.1
OQ118879.1
OQ118880.1
OQ118881.1
OQ118882.1
OQ118883.1
OQ118884.1
OQ118885.1
OQ118886.1
OQ118887.1
OQ118888.1
OQ118889.1
OQ118890.1
OQ118891.1
OQ118892.1
OQ118893.1
OQ118894.1
OQ118895.1
OQ118896.1
OQ118897.1
OQ118898.1
OQ118899.1
OQ118900.1
OQ118901.1
OQ118902.1
OQ118903.1
OQ118904.1
OQ118905.1
OQ118906.1
OQ118907.1
OQ118908.1
OQ118909.1
OQ118910.1
OQ118911.1
OQ118912.1
OQ118913.1
OQ118914.1
OQ118915.1
OQ118916.1
OQ118917.1
OQ118918.1
OQ118919.1
OQ118920.1
OQ118921.1
OQ118922.1
OQ118923.1
OQ118924.1
OQ118925.1
OQ118926.1
OQ118927.1
OQ118928.1
OQ118929.1
OQ118930.1
OQ118931.1
OQ118932.1
OQ118933.1
OQ118934.1
OQ118935.1
OQ118936.1
OQ118937.1
OQ118938.1
OQ118939.1
OQ118940.1
OQ118941.1
OQ118942.1
OQ118943.1
OQ118944.1
OQ118945.1
OQ118946.1
OQ118947.1
OQ118948.1
OQ118949.1
OQ118950.1
OQ118951.1
OQ118952.1
OQ118953.1
OQ118954.1
OQ118955.1
OQ118956.1
OQ118957.1
OQ118958.1
OQ118959.1
OQ118960.1
OQ118961.1
OQ118962.1
OQ118963.1
OQ118964.1
OQ118965.1
OQ118966.1
OQ118967.1
OQ118968.1
OQ118969.1
OQ118970.1
OQ118971.1
OQ118972.1
OQ118973.1
OQ118974.1
OQ118975.1
OQ118976.1
OQ118977.1
OQ118978.1
OQ118979.1
OQ118980.1
OQ118981.1
OQ118982.1
OQ118983.1
OQ118984.1
OQ118985.1
OQ118986.1
OQ118987.1
OQ118988.1
OQ118989.1
OQ118990.1
OQ118991.1
OQ118992.1
OQ118993.1
OQ118994.1
OQ118995.1
OQ118996.1
OQ118997.1
OQ118998.1
OQ118999.1
OQ119000.1
OQ119001.1
OQ119002.1
OQ119003.1
OQ119004.1
OQ119005.1
OQ119006.1
OQ119007.1
OQ119008.1
OQ119009.1
OQ119010.1
OQ119011.1
OQ119012.1
OQ119013.1
OQ119014.1
OQ119015.1
OQ119016.1
OQ119017.1
OQ119018.1
OQ119584.1
OQ119585.1
OQ119586.1
OQ119587.1
OQ119588.1
OQ119589.1
OQ119590.1
OQ119591.1
OQ119592.1
OQ119593.1
OQ119594.1
OQ119595.1
OQ119596.1
OQ119597.1
OQ119598.1
OQ119599.1
OQ119600.1
OQ119601.1
OQ119602.1
OQ119603.1
OQ119604.1
OQ119605.1
OQ119606.1
OQ119607.1
OQ119608.1
OQ119609.1
OQ119610.1
OQ119611.1
OQ119612.1
OQ119613.1
OQ119614.1
OX394190.1
OX394191.1
OX394192.1
OX394193.1
OX394194.1
OX394195.1
OX394196.1
OX394197.1
OX394198.1
OX394199.1
OX394200.1
OX394201.1
OX394202.1
OX394203.1
OX394204.1
OX394205.1
OX394206.1
OX394207.1
OX394208.1
OX394209.1
OX394210.1
OX394211.1
OX394212.1
OX394213.1
OX394214.1
OX394215.1
OX394216.1
OX394217.1
OX394218.1
OX394219.1
OX394220.1
OX394221.1
OX394222.1
OX394223.1
OX394224.1
OX394225.1
OX394226.1
OX394227.1
OX394228.1
OX394229.1
OX394230.1
OX394231.1
OX394232.1
OX394233.1
OX394234.1
OX394235.1
OX394236.1
OX394237.1
OX394238.1
OX394239.1
OX394240.1
OX394241.1
OX394242.1
OX394243.1
OX394244.1
OX394245.1
OX394246.1
OX394247.1
OX394248.1
OX394249.1
OX394250.1
OX394251.1
OX394252.1
OX394253.1
OX394280.1
OX394281.1
OX394282.1
OX394283.1
OX394284.1
OX394285.1
OX394286.1
OX394287.1
OX394288.1
OX394289.1
OX394290.1
OX394291.1
OX394292.1
OX394293.1
OX394294.1
OX394295.1
OX394296.1
OX394297.1
OX394298.1
OX394299.1
OX394300.1
OX394301.1
OX394302.1
OX394303.1
OX394304.1
OX394305.1
OX394306.1
OX394307.1
OX394308.1
OX394309.1
OX394310.1
OX394311.1
OX394312.1
OX394313.1
OX394314.1
OX394315.1
OX394316.1
OX394317.1
OX394318.1
OX394319.1
OX394320.1
OM835951.1
OM835952.1
OM835953.1
OM835954.1
ON529532.1
ON529533.1
OQ073717.1
OQ109279.1
OQ109280.1
OQ109281.1
OQ109282.1
OQ109283.1
OQ109284.1
OQ109285.1
OQ109286.1
OQ109287.1
OQ109288.1
OQ109289.1
OQ109290.1
OQ109291.1
OQ109292.1
OQ109293.1
OQ109294.1
OQ109295.1
OQ109296.1
OQ109297.1
OQ109298.1
OQ109299.1
OQ109300.1
OQ109301.1
OQ109302.1
OQ109303.1
OQ109304.1
OQ109305.1
OQ109306.1
OQ109307.1
OQ109308.1
OQ109309.1
OQ109310.1
OQ109311.1
OQ109312.1
OQ109313.1
OQ109314.1
OQ109315.1
OQ109316.1
OQ109317.1
OQ109318.1
OQ109319.1
OQ109320.1
OQ109321.1
OQ109322.1
OQ109323.1
OQ109324.1
OQ109325.1
OQ109326.1
OQ109327.1
OQ109328.1
OQ109329.1
OQ109330.1
OQ109331.1
OQ109332.1
OQ109333.1
OQ109334.1
OQ109335.1
OQ109336.1
OQ109337.1
OQ109338.1
OQ109339.1
OQ109340.1
OQ109341.1
OQ109342.1
OQ109343.1
OQ109344.1
OQ109345.1
OQ109346.1
OQ109347.1
OQ109348.1
OQ109349.1
OQ109350.1
OQ109351.1
OQ109352.1
OQ109353.1
OQ109354.1
OQ109355.1
OQ109356.1
OQ109357.1
OQ109358.1
OQ109359.1
OQ109360.1
OQ109361.1
OQ109362.1
OQ109363.1
OQ109364.1
OQ109365.1
OQ109366.1
OQ109367.1
OQ109368.1
OQ109369.1
OQ109370.1
OQ109371.1
OQ109372.1
OQ109373.1
OQ109374.1
OQ109375.1
OQ109376.1
OQ109377.1
OQ109378.1
OQ109379.1
OQ109380.1
OQ109381.1
OQ109382.1
OQ109383.1
OQ109384.1
OQ109385.1
OQ109386.1
OQ109387.1
OQ109388.1
OQ109389.1
OQ109390.1
OQ109391.1
OQ109392.1
OQ109393.1
OQ109394.1
OQ109395.1
OQ109396.1
OQ109397.1
OQ109398.1
OQ109399.1
OQ109400.1
OQ109401.1
OQ109402.1
OQ109403.1
OQ109404.1
OQ109405.1
OQ109406.1
OQ109407.1
OQ109408.1
OQ109409.1
OQ109410.1
OQ109411.1
OQ109412.1
OQ109413.1
OQ109414.1
OQ109415.1
OQ109416.1
OQ109417.1
OQ109418.1
OQ109419.1
OQ109420.1
OQ109421.1
OQ109422.1
OQ109423.1
OQ109424.1
OQ109425.1
OQ109426.1
OQ109427.1
OQ109428.1
OQ109429.1
OQ109430.1
OQ109431.1
OQ109432.1
OQ109433.1
OQ109434.1
OQ109435.1
OQ109436.1
OQ109437.1
OQ109438.1
OQ109439.1
OQ109440.1
OQ109441.1
OQ109442.1
OQ109443.1
OQ109444.1
OQ109445.1
OQ109446.1
OQ109447.1
OQ109448.1
OQ109449.1
OQ109450.1
OQ109451.1
OQ109452.1
OQ109453.1
OQ109454.1
OQ109455.1
OQ109456.1
OQ109457.1
OQ109458.1
OQ109459.1
OQ109460.1
OQ109461.1
OQ109462.1
OQ109463.1
OQ109464.1
OQ109465.1
OQ109466.1
OQ109467.1
OQ109468.1
OQ109469.1
OQ109470.1
OQ109471.1
OQ109472.1
OQ109473.1
OQ109474.1
OQ109475.1
OQ109476.1
OQ109477.1
OQ109478.1
OQ109479.1
OQ109480.1
OQ109481.1
OQ109482.1
OQ109483.1
OQ109484.1
OQ109485.1
OQ109486.1
OQ109487.1
OQ109488.1
OQ109489.1
OQ109490.1
OQ109491.1
OQ109492.1
OQ109493.1
OQ109494.1
OQ109495.1
OQ109496.1
OQ109497.1
OQ109498.1
OQ109499.1
OQ109500.1
OQ109501.1
OQ109502.1
OQ109503.1
OQ109504.1
OQ109505.1
OQ109506.1
OQ109507.1
OQ109508.1
OQ109509.1
OQ109510.1
OQ109511.1
OQ109512.1
OQ109513.1
OQ109514.1
OQ109515.1
OQ109516.1
OQ109517.1
OQ109518.1
OQ109519.1
OQ109520.1
OQ109521.1
OQ109522.1
OQ109523.1
OQ109524.1
OQ109525.1
OQ109526.1
OQ109527.1
OQ109528.1
OQ109529.1
OQ109530.1
OQ109531.1
OQ109532.1
OQ109533.1
OQ109534.1
OQ109535.1
OQ109536.1
OQ109537.1
OQ109538.1
OQ109539.1
OQ109540.1
OQ109541.1
OQ109542.1
OQ109543.1
OQ109544.1
OQ109545.1
OQ109546.1
OQ109547.1
OQ109548.1
OQ109549.1
OQ109550.1
OQ109551.1
OQ109552.1
OQ109553.1
OQ109554.1
OQ109555.1
OQ109556.1
OQ109557.1
OQ109558.1
OQ109559.1
OQ109560.1
OQ109561.1
OQ109562.1
OQ109563.1
OQ109564.1
OQ109565.1
OQ109566.1
OQ109567.1
OQ109568.1
OQ109569.1
OQ109570.1
OQ109571.1
OQ109572.1
OQ109573.1
OQ109574.1
OQ109575.1
OQ109576.1
OQ109577.1
OQ109578.1
OQ109579.1
OQ109580.1
OQ109581.1
OQ109582.1
OQ109583.1
OQ109584.1
OQ109585.1
OQ109586.1
OQ109587.1
OQ109588.1
OQ109589.1
OQ109590.1
OQ109591.1
OQ109592.1
OQ109593.1
OQ109594.1
OQ109595.1
OQ109596.1
OQ109597.1
OQ109598.1
OQ109599.1
OQ109600.1
OQ109601.1
OQ109602.1
OQ109603.1
OQ109604.1
OQ109605.1
OQ109606.1
OQ109607.1
OQ109608.1
OQ109609.1
OQ109610.1
OQ109611.1
OQ109612.1
OQ109613.1
OQ109614.1
OQ109615.1
OQ109616.1
OQ109617.1
OQ109618.1
OQ109619.1
OQ109620.1
OQ109621.1
OQ109622.1
OQ109623.1
OQ109624.1
OQ109625.1
OQ109626.1
OQ109627.1
OQ109628.1
OQ109629.1
OQ109630.1
OQ109631.1
OQ109632.1
OQ109633.1
OQ109634.1
OQ109635.1
OQ109636.1
OQ109637.1
OQ109638.1
OQ109639.1
OQ109640.1
OQ109641.1
OQ109642.1
OQ109643.1
OQ109644.1
OQ109645.1
OQ109646.1
OQ109647.1
OQ109648.1
OQ109649.1
OQ109650.1
OQ109651.1
OQ109652.1
OQ109653.1
OQ109654.1
OQ109655.1
OQ109656.1
OQ109657.1
OQ109658.1
OQ109659.1
OQ109660.1
OQ109661.1
OQ109662.1
OQ109663.1
OQ109664.1
OQ109665.1
OQ109666.1
OQ109667.1
OQ109668.1
OQ109669.1
OQ109670.1
OQ109671.1
OQ109672.1
OQ109673.1
OQ109674.1
OQ109675.1
OQ109676.1
OQ109677.1
OQ109678.1
OQ109679.1
OQ109680.1
OQ109681.1
OQ109682.1
OQ109683.1
OQ109684.1
OQ109685.1
OQ109686.1
OQ109687.1
OQ109688.1
OQ109689.1
OQ109690.1
OQ109691.1
OQ109692.1
OQ109693.1
OQ109694.1
OQ109695.1
OQ109696.1
OQ109697.1
OQ109698.1
OQ109699.1
OQ109700.1
OQ109701.1
OQ109702.1
OQ109703.1
OQ109704.1
OQ109705.1
OQ109706.1
OQ109707.1
OQ109708.1
OQ109709.1
OQ109710.1
OQ109711.1
OQ109712.1
OQ109713.1
OQ109714.1
OQ109715.1
OQ109716.1
OQ109717.1
OQ109718.1
OQ109719.1
OQ109720.1
OQ109721.1
OQ109722.1
OQ109723.1
OQ109724.1
OQ109725.1
OQ109726.1
OQ109727.1
OQ109728.1
OQ109729.1
OQ109730.1
OQ109731.1
OQ109732.1
OQ109733.1
OQ109734.1
OQ109735.1
OQ109736.1
OQ109737.1
OQ109738.1
OQ109739.1
OQ109740.1
OQ109741.1
OQ109742.1
OQ109743.1
OQ109744.1
OQ109745.1
OQ109746.1
OQ109747.1
OQ109748.1
OQ109749.1
OQ109750.1
OQ109751.1
OQ109752.1
OQ109753.1
OQ109754.1
OQ109755.1
OQ109756.1
OQ109757.1
OQ109758.1
OQ109759.1
OQ109760.1
OQ109761.1
OQ109762.1
OQ109763.1
OQ109764.1
OQ109765.1
OQ109766.1
OQ109767.1
OQ109768.1
OQ109769.1
OQ109770.1
OQ109771.1
OQ109772.1
OQ109773.1
OQ109774.1
OQ109775.1
OQ109776.1
OQ109777.1
OQ109778.1
OQ109779.1
OQ109780.1
OQ109781.1
OQ109782.1
OQ109783.1
OQ109784.1
OQ109785.1
OQ109786.1
OQ109787.1
OQ109788.1
OQ109789.1
OQ109790.1
OQ109791.1
OQ109792.1
OQ109793.1
OQ109794.1
OQ109795.1
OQ109796.1
OQ109797.1
OQ109798.1
OQ109799.1
OQ109800.1
OQ109801.1
OQ109802.1
OQ109803.1
OQ109804.1
OQ109805.1
OQ109806.1
OQ109807.1
OQ109808.1
OQ109809.1
OQ109810.1
OQ109811.1
OQ109812.1
OQ109813.1
OQ109814.1
OQ109815.1
OQ109816.1
OQ109817.1
OQ109818.1
OQ109819.1
OQ109820.1
OQ109821.1
OQ109822.1
OQ109823.1
OQ109824.1
OQ109825.1
OQ109826.1
OQ109827.1
OQ109828.1
OQ109829.1
OQ109830.1
OQ109831.1
OQ109832.1
OQ109833.1
OQ109834.1
OQ109835.1
OQ109836.1
OQ109837.1
OQ109838.1
OQ109839.1
OQ109840.1
OQ109841.1
OQ109842.1
OQ109843.1
OQ109844.1
OQ109845.1
OQ109846.1
OQ109847.1
OQ109848.1
OQ109849.1
OQ109850.1
OQ109851.1
OQ109852.1
OQ109853.1
OQ109854.1
OQ109855.1
OQ109856.1
OQ109857.1
OQ109858.1
OQ109859.1
OQ109860.1
OQ109861.1
OQ109862.1
OQ109863.1
OQ109864.1
OQ109865.1
OQ109866.1
OQ109867.1
OQ109868.1
OQ109869.1
OQ109870.1
OQ109871.1
OQ109872.1
OQ109873.1
OQ109874.1
OQ109875.1
OQ109876.1
OQ109877.1
OQ109878.1
OQ109879.1
OQ109880.1
OQ109881.1
OQ109882.1
OQ109883.1
OQ109884.1
OQ109885.1
OQ109886.1
OQ109887.1
OQ109888.1
OQ109889.1
OQ109890.1
OQ109891.1
OQ109892.1
OQ109893.1
OQ109894.1
OQ109895.1
OQ109896.1
OQ109897.1
OQ109898.1
OQ109899.1
OQ109900.1
OQ109901.1
OQ109902.1
OQ109903.1
OQ109904.1
OQ109905.1
OQ109906.1
OQ109907.1
OQ109908.1
OQ109909.1
OQ109910.1
OQ109911.1
OQ109912.1
OQ109913.1
OQ109914.1
OQ109915.1
OQ109916.1
OQ109917.1
OQ109918.1
OQ109919.1
OQ109920.1
OQ109921.1
OQ109922.1
OQ109923.1
OQ109924.1
OQ109925.1
OQ109926.1
OQ109927.1
OQ109928.1
OQ109929.1
OQ109930.1
OQ109931.1
OQ109932.1
OQ109933.1
OQ109934.1
OQ109935.1
OQ109936.1
OQ109937.1
OQ109938.1
OQ109939.1
OQ109940.1
OQ109941.1
OQ109942.1
OQ109943.1
OQ109944.1
OQ109945.1
OQ109946.1
OQ109947.1
OQ109948.1
OQ109949.1
OQ109950.1
OQ109951.1
OQ109952.1
OQ109953.1
OQ109954.1
OQ109955.1
OQ109956.1
OQ109957.1
OQ109958.1
OQ109959.1
OQ109960.1
OQ109961.1
OQ109962.1
OQ109963.1
OQ109964.1
OQ109965.1
OQ109966.1
OQ109967.1
OQ109968.1
OQ109969.1
OQ109970.1
OQ109971.1
OQ109972.1
OQ109973.1
OQ109974.1
OQ109975.1
OQ109976.1
OQ109977.1
OQ109978.1
OQ109979.1
OQ109980.1
OQ109981.1
OQ109982.1
OQ109983.1
OQ109984.1
OQ109985.1
OQ109986.1
OQ109987.1
OQ109988.1
OQ109989.1
OQ109990.1
OQ109991.1
OQ109992.1
OQ109993.1
OQ109994.1
OQ109995.1
OQ109996.1
OQ109997.1
OQ109998.1
OQ109999.1
OQ110000.1
OQ110001.1
OQ110002.1
OQ110003.1
OQ110004.1
OQ110005.1
OQ110006.1
OQ110007.1
OQ110008.1
OQ110009.1
OQ110010.1
OQ110011.1
OQ110012.1
OQ110013.1
OQ110014.1
OQ110015.1
OQ110016.1
OQ110017.1
OQ110018.1
OQ110019.1
OQ110020.1
OQ110021.1
OQ110022.1
OQ110023.1
OQ110024.1
OQ110025.1
OQ110026.1
OQ110027.1
OQ110028.1
OQ110029.1
OQ110030.1
OQ110031.1
OQ110032.1
OQ110033.1
OQ110034.1
OQ110035.1
OQ110036.1
OQ110037.1
OQ110038.1
OQ110039.1
OQ110040.1
OQ110041.1
OQ110042.1
OQ110043.1
OQ110044.1
OQ110045.1
OQ110046.1
OQ110047.1
OQ110048.1
OQ110049.1
OQ110050.1
OQ110051.1
OQ110052.1
OQ110053.1
OQ110054.1
OQ110055.1
OQ110056.1
OQ110057.1
OQ110058.1
OQ110059.1
OQ110060.1
OQ110061.1
OQ110062.1
OQ110063.1
OQ110064.1
OQ110065.1
OQ110066.1
OQ110067.1
OQ110068.1
OQ110069.1
OQ110070.1
OQ110071.1
OQ110072.1
OQ110073.1
OQ110074.1
OQ110075.1
OQ110076.1
OQ110077.1
OQ110078.1
OQ110079.1
OQ110080.1
OQ110081.1
OQ110082.1
OQ110083.1
OQ110084.1
OQ110085.1
OQ110086.1
OQ110087.1
OQ110088.1
OQ110089.1
OQ110090.1
OQ110091.1
OQ110092.1
OQ110093.1
OQ110094.1
OQ110095.1
OQ110096.1
OQ110097.1
OQ110098.1
OQ110099.1
OQ110100.1
OQ110101.1
OQ110102.1
OQ110103.1
OQ110104.1
OQ110105.1
OQ110106.1
OQ110107.1
OQ110108.1
OQ110109.1
OQ110110.1
OQ110111.1
OQ110112.1
OQ110113.1
OQ110114.1
OQ110115.1
OQ110116.1
OQ110117.1
OQ110118.1
OQ110119.1
OQ110120.1
OQ110121.1
OQ110122.1
OQ110123.1
OQ110124.1
OQ110125.1
OQ110126.1
OQ110127.1
OQ110128.1
OQ110129.1
OQ110130.1
OQ110131.1
OQ110132.1
OQ110133.1
OQ110134.1
OQ110135.1
OQ110136.1
OQ110137.1
OQ110138.1
OQ110139.1
OQ110140.1
OQ110141.1
OQ110142.1
OQ110143.1
OQ110144.1
OQ110145.1
OQ110146.1
OQ110147.1
OQ110148.1
OQ110149.1
OQ110150.1
OQ110151.1
OQ110152.1
OQ110153.1
OQ110154.1
OQ110155.1
OQ110156.1
OQ110157.1
OQ110158.1
OQ110159.1
OQ110160.1
OQ110161.1
OQ110162.1
OQ110163.1
OQ110164.1
OQ110165.1
OQ110166.1
OQ110167.1
OQ110168.1
OQ110169.1
OQ110170.1
OQ110171.1
OQ110172.1
OQ110173.1
OQ110174.1
OQ110175.1
OQ110176.1
OQ110177.1
OQ110178.1
OQ110179.1
OQ110180.1
OQ110181.1
OQ110182.1
OQ110183.1
OQ110184.1
OQ110185.1
OQ110186.1
OQ110187.1
OQ110188.1
OQ110189.1
OQ110190.1
OQ110191.1
OQ110192.1
OQ110193.1
OQ110194.1
OQ110195.1
OQ110196.1
OQ110197.1
OQ110198.1
OQ110199.1
OQ110200.1
OQ110201.1
OQ110202.1
OQ110203.1
OQ110204.1
OQ110205.1
OQ110206.1
OQ110207.1
OQ110208.1
OQ110209.1
OQ110210.1
OQ110211.1
OQ110212.1
OQ110213.1
OQ110214.1
OQ110215.1
OQ110216.1
OQ110217.1
OQ110218.1
OQ110219.1
OQ110220.1
OQ110221.1
OQ110222.1
OQ110223.1
OQ110224.1
OQ110225.1
OQ110226.1
OQ110227.1
OQ110228.1
OQ110229.1
OQ110230.1
OQ110231.1
OQ110232.1
OQ110233.1
OQ110234.1
OQ110235.1
OQ110236.1
OQ110237.1
OQ110238.1
OQ110239.1
OQ110240.1
OQ110241.1
OQ110242.1
OQ110243.1
OQ110244.1
OQ110245.1
OQ110246.1
OQ110247.1
OQ110248.1
OQ110249.1
OQ110250.1
OQ110251.1
OQ110252.1
OQ110253.1
OQ110254.1
OQ110255.1
OQ110256.1
OQ110257.1
OQ110258.1
OQ110259.1
OQ110260.1
OQ110261.1
OQ110262.1
OQ110263.1
OQ110264.1
OQ110265.1
OQ110266.1
OQ110267.1
OQ110268.1
OQ110269.1
OQ110270.1
OQ110271.1
OQ110272.1
OQ110273.1
OQ110274.1
OQ110275.1
OQ110276.1
OQ110277.1
OQ110278.1
OQ110279.1
OQ110280.1
OQ110281.1
OQ110282.1
OQ110283.1
OQ110284.1
OQ110285.1
OQ110286.1
OQ110287.1
OQ110288.1
OQ110289.1
OQ110290.1
OQ110291.1
OQ110292.1
OQ110293.1
OQ110294.1
OQ110295.1
OQ110296.1
OQ110297.1
OQ110298.1
OQ110299.1
OQ110300.1
OQ110301.1
OQ110302.1
OQ110303.1
OQ110304.1
OQ110305.1
OQ110306.1
OQ110307.1
OQ110308.1
OQ110309.1
OQ110310.1
OQ110311.1
OQ110312.1
OQ110313.1
OQ110314.1
OQ110315.1
OQ110316.1
OQ110317.1
OQ110318.1
OQ110319.1
OQ110320.1
OQ110321.1
OQ110322.1
OQ110323.1
OQ110324.1
OQ110325.1
OQ110326.1
OQ110327.1
OQ110328.1
OQ110329.1
OQ110330.1
OQ110331.1
OQ110332.1
OQ110333.1
OQ110334.1
OQ110335.1
OQ110336.1
OQ110337.1
OQ110338.1
OQ110339.1
OQ110340.1
OQ110341.1
OQ110342.1
OQ110343.1
OQ110344.1
OQ110345.1
OQ110346.1
OQ110347.1
OQ110348.1
OQ110349.1
OQ110350.1
OQ110351.1
OQ110352.1
OQ110353.1
OQ110354.1
OQ110355.1
OQ110356.1
OQ110357.1
OQ110358.1
OQ110359.1
OQ110360.1
OQ110361.1
OQ110362.1
OQ110363.1
OQ110364.1
OQ110365.1
OQ110366.1
OQ110367.1
OQ110368.1
OQ110369.1
OQ110370.1
OQ110371.1
OQ110372.1
OQ110373.1
OQ110374.1
OQ110375.1
OQ110376.1
OQ110377.1
OQ110378.1
OQ110379.1
OQ110380.1
OQ110381.1
OQ110382.1
OQ110383.1
OQ110384.1
OQ110385.1
OQ110386.1
OQ110387.1
OQ110388.1
OQ110389.1
OQ110390.1
OQ110391.1
OQ110392.1
OQ110393.1
OQ110394.1
OQ110395.1
OQ110396.1
OQ110397.1
OQ110398.1
OQ110399.1
OQ110400.1
OQ110401.1
OQ110402.1
OQ110403.1
OQ110404.1
OQ110405.1
OQ110406.1
OQ110407.1
OQ110408.1
OQ110409.1
OQ110410.1
OQ110411.1
OQ110412.1
OQ110413.1
OQ110414.1
OQ110415.1
OQ110416.1
OQ110417.1
OQ110418.1
OQ110419.1
OQ110420.1
OQ110421.1
OQ110422.1
OQ110423.1
OQ110424.1
OQ110425.1
OQ110426.1
OQ110427.1
OQ110428.1
OQ110429.1
OQ110430.1
OQ110431.1
OQ110432.1
OQ110433.1
OQ110434.1
OQ110435.1
OQ110436.1
OQ110437.1
OQ110438.1
OQ110439.1
OQ110440.1
OQ110441.1
OQ110442.1
OQ110443.1
OQ110444.1
OQ110445.1
OQ110446.1
OQ110447.1
OQ110448.1
OQ110449.1
OQ110450.1
OQ110451.1
OQ110452.1
OQ110453.1
OQ110454.1
OQ110455.1
OQ110456.1
OQ110457.1
OQ110458.1
OQ110459.1
OQ110460.1
OQ110461.1
OQ110462.1
OQ110463.1
OQ110464.1
OQ110465.1
OQ110466.1
OQ110467.1
OQ110468.1
OQ110469.1
OQ110470.1
OQ110471.1
OQ110472.1
OQ110473.1
OQ110474.1
OQ110475.1
OQ110476.1
OQ110477.1
OQ110478.1
OQ110479.1
OQ110480.1
OQ110481.1
OQ110482.1
OQ110483.1
OQ110484.1
OQ110485.1
OQ110486.1
OQ110487.1
OQ110488.1
OQ110489.1
OQ110490.1
OQ110491.1
OQ110492.1
OQ110493.1
OQ110494.1
OQ110495.1
OQ110496.1
OQ110497.1
OQ110498.1
OQ110499.1
OQ110500.1
OQ110501.1
OQ110502.1
OQ110503.1
OQ110504.1
OQ110505.1
OQ110506.1
OQ110507.1
OQ110508.1
OQ110509.1
OQ110510.1
OQ110511.1
OQ110512.1
OQ110513.1
OQ110514.1
OQ110515.1
OQ110516.1
OQ110517.1
OQ110518.1
OQ110519.1
OQ110520.1
OQ110521.1
OQ110522.1
OQ110523.1
OQ110524.1
OQ110525.1
OQ110526.1
OQ110527.1
OQ111868.1
OQ111869.1
OQ111870.1
OQ111871.1
OQ111872.1
OQ111873.1
OQ111874.1
OQ111875.1
OQ111876.1
OQ111877.1
OQ111878.1
OQ111879.1
OQ111880.1
OQ111881.1
OQ111882.1
OQ111883.1
OQ111884.1
OQ111885.1
OQ111886.1
OQ111887.1
OQ111888.1
OQ111889.1
OQ111890.1
OQ111891.1
OQ111892.1
OQ111893.1
OQ111894.1
OQ111895.1
OQ111896.1
OQ111897.1
OQ111898.1
OQ111899.1
OQ111900.1
OQ111901.1
OQ111902.1
OQ111903.1
OQ111904.1
OQ111905.1
OQ111906.1
OQ111907.1
OQ111908.1
OQ111909.1
OQ111910.1
OQ111911.1
OQ111912.1
OQ111913.1
OQ111914.1
OQ111915.1
OQ111916.1
OQ111917.1
OQ111918.1
OQ111919.1
OQ111920.1
OQ111921.1
OQ111922.1
OQ111923.1
OQ111932.1
OQ111933.1
OQ111934.1
OQ111935.1
OQ111936.1
OQ111937.1
OQ111938.1
OQ111939.1
OQ111940.1
OQ111941.1
OQ111942.1
OQ111943.1
OQ111944.1
OQ111945.1
OQ111946.1
OQ111947.1
OQ111948.1
OQ111949.1
OQ111950.1
OQ111951.1
OQ111952.1
OQ111953.1
OQ111954.1
OQ111955.1
OQ111956.1
OQ111957.1
OQ111958.1
OQ111959.1
OQ111960.1
OQ111961.1
OQ111962.1
OQ111963.1
OQ111964.1
OQ111965.1
OQ111966.1
OQ111967.1
OQ111968.1
OQ111969.1
OQ111970.1
OQ111971.1
OQ111972.1
OQ111973.1
OQ111974.1
OQ111975.1
OQ111976.1
OQ111977.1
OQ111978.1
OQ111979.1
OQ111980.1
OQ111981.1
OQ111982.1
OQ111983.1
OQ111984.1
OQ111985.1
OQ111986.1
OQ111987.1
OQ111988.1
OQ111989.1
OQ111990.1
OQ111991.1
OQ111992.1
OQ111993.1
OQ111994.1
OQ111995.1
OQ111996.1
OQ111997.1
OQ111998.1
OQ111999.1
OQ112000.1
OQ112001.1
OQ112002.1
OQ112003.1
OQ112004.1
OQ112005.1
OQ112006.1
OQ112007.1
OQ112008.1
OQ112009.1
OQ112010.1
OQ112011.1
OQ112012.1
OQ112013.1
OQ112014.1
OQ112015.1
OQ112016.1
OQ112017.1
OQ112018.1
OQ112019.1
OQ112020.1
OQ112021.1
OQ112022.1
OQ112023.1
OQ112024.1
OQ112025.1
OQ112026.1
OQ112027.1
OQ112028.1
OQ112029.1
OQ112030.1
OQ112031.1
OQ112032.1
OQ112033.1
OQ112034.1
OQ112035.1
OQ112036.1
OQ112037.1
OQ112038.1
OQ112039.1
OQ112040.1
OQ112041.1
OQ112042.1
OQ112043.1
OQ112044.1
OQ112045.1
OQ112046.1
OQ112047.1
OQ112048.1
OQ112049.1
OQ112050.1
OQ112051.1
OQ112052.1
OQ112053.1
OQ112054.1
OQ112055.1
OQ112056.1
OQ112057.1
OQ112058.1
OQ112059.1
OQ112060.1
OQ112061.1
OQ112062.1
OQ112063.1
OQ112064.1
OQ112065.1
OQ112066.1
OQ112067.1
OQ112068.1
OQ112069.1
OQ112070.1
OQ112071.1
OQ112072.1
OQ112073.1
OQ112074.1
OQ112075.1
OQ112076.1
OQ112077.1
OQ112078.1
OQ112079.1
OQ112080.1
OQ112081.1
OQ112082.1
OQ112083.1
OQ112084.1
OQ112085.1
OQ112086.1
OQ112087.1
OQ112088.1
OQ112089.1
OQ112090.1
OQ112091.1
OQ112092.1
OQ112093.1
OQ112094.1
OQ112095.1
OQ112096.1
OQ112097.1
OQ112098.1
OQ112099.1
OQ112100.1
OQ112101.1
OQ112102.1
OQ112103.1
OQ112104.1
OQ112105.1
OQ112106.1
OQ112107.1
OQ112108.1
OQ112109.1
OQ112110.1
OQ112111.1
OQ112112.1
OQ112113.1
OQ112114.1
OQ112115.1
OQ112116.1
OQ112117.1
OQ112118.1
OQ112119.1
OQ112120.1
OQ112121.1
OQ112122.1
OQ112123.1
OQ112124.1
OQ112125.1
OQ112126.1
OQ112127.1
OQ112128.1
OQ112129.1
OQ112130.1
OQ112131.1
OQ112132.1
OQ112133.1
OQ112134.1
OQ112135.1
OQ112136.1
OQ112137.1
OQ112138.1
OQ112139.1
OQ112140.1
OQ112141.1
OQ112142.1
OQ112143.1
OQ112144.1
OQ112145.1
OQ112146.1
OQ112147.1
OQ112148.1
OQ112149.1
OQ112150.1
OQ112151.1
OQ112152.1
OQ112153.1
OQ112154.1
OQ112155.1
OQ112156.1
OQ112157.1
OQ112158.1
OQ112159.1
OQ112160.1
OQ112161.1
OQ112162.1
OQ112163.1
OQ112164.1
OQ112165.1
OQ112166.1
OQ112167.1
OQ112168.1
OQ112169.1
OQ112170.1
OQ112171.1
OQ112172.1
OQ112173.1
OQ112174.1
OQ112175.1
OQ112176.1
OQ112177.1
OQ112178.1
OQ112179.1
OQ112180.1
OQ112181.1
OQ112182.1
OQ112183.1
OQ112184.1
OQ112185.1
OQ112186.1
OQ112187.1
OQ112188.1
OQ112189.1
OQ112190.1
OQ112191.1
OQ112192.1
OQ112193.1
OQ112194.1
OQ112195.1
OQ112196.1
OQ112197.1
OQ112198.1
OQ112199.1
OQ112200.1
OQ112201.1
OQ112202.1
OQ112203.1
OQ112204.1
OQ112205.1
OQ112206.1
OQ112207.1
OQ112208.1
OQ112209.1
OQ112210.1
OQ112211.1
OQ112212.1
OQ112213.1
OQ112214.1
OQ112215.1
OQ112216.1
OQ112217.1
OQ112218.1
OQ112219.1
OQ112220.1
OQ112221.1
OQ112222.1
OQ112223.1
OQ112224.1
OQ112225.1
OQ112226.1
OQ112227.1
OQ112228.1
OQ112229.1
OQ112230.1
OQ112231.1
OQ112232.1
OQ112233.1
OQ112234.1
OQ112235.1
OQ112236.1
OQ112237.1
OQ112238.1
OQ112239.1
OQ112240.1
OQ112241.1
OQ112242.1
OQ112243.1
OQ112244.1
OQ112245.1
OQ112246.1
OQ112247.1
OQ112248.1
OQ112249.1
OQ112250.1
OQ112251.1
OQ112252.1
OQ112253.1
OQ112254.1
OQ112255.1
OQ112256.1
OQ112257.1
OQ112258.1
OQ112259.1
OQ112260.1
OQ112261.1
OQ112262.1
OQ112263.1
OQ112264.1
OQ112265.1
OQ112266.1
OQ112267.1
OQ112268.1
OQ112269.1
OQ112270.1
OQ112271.1
OQ112272.1
OQ112273.1
OQ112274.1
OQ112275.1
OQ112276.1
OQ112277.1
OQ112278.1
OQ112279.1
OQ112280.1
OQ112281.1
OQ112282.1
OQ112283.1
OQ112284.1
OQ112285.1
OQ112286.1
OQ112287.1
OQ112288.1
OQ112289.1
OQ112290.1
OQ112291.1
OQ112292.1
OQ112293.1
OQ112294.1
OQ112295.1
OQ112296.1
OQ112297.1
OQ112298.1
OQ112299.1
OQ112300.1
OQ112301.1
OQ112302.1
OQ112303.1
OQ112304.1
OQ112305.1
OQ112306.1
OQ112307.1
OQ112308.1
OQ112309.1
OQ112310.1
OQ112311.1
OQ112312.1
OQ112313.1
OQ112314.1
OQ112315.1
OQ112316.1
OQ112317.1
OQ112318.1
OQ112319.1
OQ112320.1
OQ112321.1
OQ112322.1
OQ112323.1
OQ112324.1
OQ112325.1
OQ112326.1
OQ112327.1
OQ112328.1
OQ112329.1
OQ112330.1
OQ112331.1
OQ112332.1
OQ112333.1
OQ112334.1
OQ112335.1
OQ112336.1
OQ112337.1
OQ112338.1
OQ112339.1
OQ112340.1
OQ112341.1
OQ112342.1
OQ112343.1
OQ112344.1
OQ112345.1
OQ112346.1
OQ112347.1
OQ112348.1
OQ112349.1
OQ112350.1
OQ112351.1
OQ112352.1
OQ112353.1
OQ112354.1
OQ112355.1
OQ112356.1
OQ112357.1
OQ112358.1
OQ112359.1
OQ112360.1
OQ112361.1
OQ112362.1
OQ112363.1
OQ112364.1
OQ112365.1
OQ112366.1
OQ112367.1
OQ112368.1
OQ112369.1
OQ112370.1
OQ112371.1
OQ112372.1
OQ112373.1
OQ112374.1
OQ112375.1
OQ112376.1
OQ112377.1
OQ112378.1
OQ112379.1
OQ112380.1
OQ112381.1
OQ112382.1
OQ112383.1
OQ112384.1
OQ112385.1
OQ112386.1
OQ112387.1
OQ112388.1
OQ112389.1
OQ112390.1
OQ112391.1
OQ112392.1
OQ112393.1
OQ112394.1
OQ112395.1
OQ112396.1
OQ112397.1
OQ112398.1
OQ112399.1
OQ112400.1
OQ112401.1
OQ112402.1
OQ112403.1
OQ112404.1
OQ112405.1
OQ112406.1
OQ112407.1
OQ112408.1
OQ112409.1
OQ112410.1
OQ112411.1
OQ112412.1
OQ112413.1
OQ112414.1
OQ112415.1
OQ112416.1
OQ112417.1
OQ112418.1
OQ112419.1
OQ112420.1
OQ112421.1
OQ112422.1
OQ112423.1
OQ112424.1
OQ112425.1
OQ112426.1
OQ112427.1
OQ112428.1
OQ112429.1
OQ112430.1
OQ112431.1
OQ112432.1
OQ112433.1
OQ112434.1
OQ112435.1
OQ112436.1
OQ112437.1
OQ112438.1
OQ112439.1
OQ112440.1
OQ112441.1
OQ112442.1
OQ112443.1
OQ112444.1
OQ112445.1
OQ112446.1
OQ112447.1
OQ112448.1
OQ112449.1
OQ112450.1
OQ112451.1
OQ112452.1
OQ112453.1
OQ112454.1
OQ112455.1
OQ112456.1
OQ112457.1
OQ112458.1
OQ112459.1
OQ112460.1
OQ112461.1
OQ112462.1
OQ112463.1
OQ112464.1
OQ112465.1
OQ112466.1
OQ112467.1
OQ112468.1
OQ112469.1
OQ112470.1
OQ112471.1
OQ112472.1
OQ112473.1
OQ112474.1
OQ112475.1
OQ112476.1
OQ112477.1
OQ112478.1
OQ112479.1
OQ112480.1
OQ112481.1
OQ112482.1
OQ112483.1
OQ112484.1
OQ112485.1
OQ112486.1
OQ112487.1
OQ112488.1
OQ112489.1
OQ112490.1
OQ112491.1
OQ112492.1
OQ112493.1
OQ112494.1
OQ112495.1
OQ112496.1
OQ112497.1
OQ112498.1
OQ112499.1
OQ112500.1
OQ112501.1
OQ112502.1
OQ112503.1
OQ112504.1
OQ112505.1
OQ112506.1
OQ112507.1
OQ112508.1
OQ112509.1
OQ112510.1
OQ112511.1
OQ112512.1
OQ112513.1
OQ112514.1
OQ112515.1
OQ112516.1
OQ112517.1
OQ112518.1
OQ112519.1
OQ112520.1
OQ112521.1
OQ112522.1
OQ112523.1
OQ112524.1
OQ112525.1
OQ112526.1
OQ112527.1
OQ112528.1
OQ112529.1
OQ112530.1
OQ112531.1
OQ112532.1
OQ112533.1
OQ112534.1
OQ112535.1
OQ112536.1
OQ112537.1
OQ112538.1
OQ112539.1
OQ112540.1
OQ112541.1
OQ112542.1
OQ112543.1
OQ112544.1
OQ112545.1
OQ112546.1
OQ112547.1
OQ112548.1
OQ112549.1
OQ112550.1
OQ112551.1
OQ112552.1
OQ112553.1
OQ112554.1
OQ112555.1
OQ112556.1
OQ112557.1
OQ112558.1
OQ112559.1
OQ112560.1
OQ112561.1
OQ112562.1
OQ112563.1
OQ112564.1
OQ112565.1
OQ112566.1
OQ112567.1
OQ112568.1
OQ112569.1
OQ112570.1
OQ112571.1
OQ112572.1
OQ112573.1
OQ112574.1
OQ112575.1
OQ112576.1
OQ112577.1
OQ112578.1
OQ112579.1
OQ112580.1
OQ112581.1
OQ112582.1
OQ112583.1
OQ112584.1
OQ112585.1
OQ112586.1
OQ112587.1
OQ112588.1
OQ112589.1
OQ112590.1
OQ112591.1
OQ112592.1
OQ112593.1
OQ112594.1
OQ112595.1
OQ112596.1
OQ112597.1
OQ112598.1
OQ112599.1
OQ112600.1
OQ112601.1
OQ112602.1
OQ112603.1
OQ112604.1
OQ112605.1
OQ112606.1
OQ112607.1
OQ112608.1
OQ112609.1
OQ112610.1
OQ112611.1
OQ112612.1
OQ112613.1
OQ112614.1
OQ112615.1
OQ112616.1
OQ112617.1
OQ112618.1
OQ112619.1
OQ112620.1
OQ112621.1
OQ112622.1
OQ112623.1
OQ112624.1
OQ112625.1
OQ112626.1
OQ112627.1
OQ112628.1
OQ112629.1
OQ112630.1
OQ112631.1
OQ112632.1
OQ112633.1
OQ112634.1
OQ112635.1
OQ112636.1
OQ112637.1
OQ112638.1
OQ112639.1
OQ112640.1
OQ112641.1
OQ112642.1
OQ112643.1
OQ112644.1
OQ112645.1
OQ112646.1
OQ112647.1
OQ112648.1
OQ112649.1
OQ112650.1
OQ112651.1
OQ112652.1
OQ112653.1
OQ112654.1
OQ112655.1
OQ112656.1
OQ112657.1
OQ112658.1
OQ112659.1
OQ112660.1
OQ112661.1
OQ112662.1
OQ112663.1
OQ112664.1
OQ112665.1
OQ112666.1
OQ112667.1
OQ112668.1
OQ112669.1
OQ112670.1
OQ112671.1
OQ112672.1
OQ112673.1
OQ112674.1
OQ112675.1
OQ112676.1
OQ112677.1
OQ112678.1
OQ112679.1
OQ112680.1
OQ112681.1
OQ112682.1
OQ112683.1
OQ112684.1
OQ112685.1
OQ112686.1
OQ112687.1
OQ112688.1
OQ112689.1
OQ112690.1
OQ112691.1
OQ112692.1
OQ112693.1
OQ112694.1
OQ112695.1
OQ112696.1
OQ112697.1
OQ112698.1
OQ112699.1
OQ112700.1
OQ112701.1
OQ112702.1
OQ112703.1
OQ112704.1
OQ112705.1
OQ112706.1
OQ112707.1
OQ112708.1
OQ112709.1
OQ112710.1
OQ112711.1
OQ112712.1
OQ112713.1
OQ112714.1
OQ112715.1
OQ112716.1
OQ112717.1
OQ112718.1
OQ112719.1
OQ112720.1
OQ112721.1
OQ112722.1
OQ112723.1
OQ112724.1
OQ112725.1
OQ112726.1
OQ112727.1
OQ112728.1
OQ112729.1
OQ112730.1
OQ112731.1
OQ112732.1
OQ112733.1
OQ112734.1
OQ112735.1
OQ112736.1
OQ112737.1
OQ112738.1
OQ112739.1
OQ112740.1
OQ112741.1
OQ112742.1
OQ112743.1
OQ112744.1
OQ112745.1
OQ112746.1
OQ112747.1
OQ112748.1
OQ112749.1
OQ112750.1
OQ112751.1
OQ112752.1
OQ112753.1
OQ112754.1
OQ112755.1
OQ112756.1
OQ112757.1
OQ112758.1
OQ112759.1
OQ112760.1
OQ112761.1
OQ112762.1
OQ112763.1
OQ112764.1
OQ112765.1
OQ112766.1
OQ112767.1
OQ112768.1
OQ112769.1
OQ112770.1
OQ112771.1
OQ112772.1
OQ112773.1
OQ112774.1
OQ112775.1
OQ112776.1
OQ112777.1
OQ112778.1
OQ112779.1
OQ112780.1
OQ112781.1
OQ112782.1
OQ112783.1
OQ112784.1
OQ112785.1
OQ112786.1
OQ112787.1
OQ112788.1
OQ112789.1
OQ112790.1
OQ112791.1
OQ112792.1
OQ112793.1
OQ112794.1
OQ112795.1
OQ112796.1
OQ112797.1
OQ112798.1
OQ112799.1
OQ112800.1
OQ112801.1
OQ112802.1
OQ112803.1
OQ112804.1
OQ112805.1
OQ112806.1
OQ112807.1
OQ112808.1
OQ112809.1
OQ112810.1
OQ112811.1
OQ112812.1
OQ112813.1
OQ112814.1
OQ112815.1
OQ112816.1
OQ112817.1
OQ112818.1
OQ112819.1
OQ112820.1
OQ112821.1
OQ112822.1
OQ112823.1
OQ112824.1
OQ112825.1
OQ112826.1
OQ112827.1
OQ112828.1
OQ112829.1
OQ112830.1
OQ112831.1
OQ112832.1
OQ112833.1
OQ112834.1
OQ112835.1
OQ112836.1
OQ112837.1
OQ112838.1
OQ112839.1
OQ112840.1
OQ112841.1
OQ112842.1
OQ112843.1
OQ112844.1
OQ112845.1
OQ112846.1
OQ112847.1
OQ112848.1
OQ112849.1
OQ112850.1
OQ112851.1
OQ112852.1
OQ112853.1
OQ112854.1
OQ112855.1
OQ112856.1
OQ112857.1
OQ112858.1
OQ112859.1
OQ112860.1
OQ112861.1
OQ112862.1
OQ112863.1
OQ112864.1
OQ112865.1
OQ112866.1
OQ112867.1
OQ112868.1
OQ112869.1
OQ112870.1
OQ112871.1
OQ112872.1
OQ112873.1
OQ112874.1
OQ112875.1
OQ112876.1
OQ112877.1
OQ112878.1
OQ112879.1
OQ112880.1
OQ112881.1
OQ112882.1
OQ112883.1
OQ112884.1
OQ112885.1
OQ112886.1
OQ112887.1
OQ112888.1
OQ112889.1
OQ112890.1
OQ112891.1
OQ112892.1
OQ112893.1
OQ112894.1
OQ112895.1
OQ112896.1
OQ112897.1
OQ112898.1
OQ112899.1
OQ112900.1
OQ112901.1
OQ112902.1
OQ112903.1
OQ112904.1
OQ112905.1
OQ112906.1
OQ112907.1
OQ112908.1
OQ112909.1
OQ112910.1
OQ112911.1
OQ112912.1
OQ112913.1
OQ112914.1
OQ112915.1
OQ112916.1
OQ112917.1
OQ112918.1
OQ112919.1
OQ112920.1
OQ112921.1
OQ112922.1
OQ112923.1
OQ112924.1
OQ112925.1
OQ112926.1
OQ112927.1
OQ112928.1
OQ112929.1
OQ112930.1
OQ112931.1
OQ112932.1
OQ112933.1
OQ112934.1
OQ112935.1
OQ112936.1
OQ112937.1
OQ112938.1
OQ112939.1
OQ112940.1
OQ112941.1
OQ112942.1
OQ112943.1
OQ112944.1
OQ112945.1
OQ112946.1
OQ112947.1
OQ112948.1
OQ112949.1
OQ112950.1
OQ112951.1
OQ112952.1
OQ112953.1
OQ112954.1
OQ112955.1
OQ112956.1
OQ112957.1
OQ112958.1
OQ112959.1
OQ112960.1
OQ112961.1
OQ112962.1
OQ112963.1
OQ112964.1
OQ112965.1
OQ112966.1
OQ112967.1
OQ112968.1
OQ112969.1
OQ112970.1
OQ112971.1
OQ112972.1
OQ112973.1
OQ112974.1
OQ112975.1
OQ112976.1
OQ112977.1
OQ112978.1
OQ112979.1
OQ112980.1
OQ112981.1
OQ112982.1
OQ112983.1
OQ112984.1
OQ112985.1
OQ112986.1
OQ112987.1
OQ112988.1
OQ112989.1
OQ112990.1
OQ112991.1
OQ112992.1
OQ112993.1
OQ112994.1
OQ112995.1
OQ112996.1
OQ112997.1
OQ112998.1
OQ112999.1
OQ113000.1
OQ113001.1
OQ113002.1
OQ113003.1
OQ113004.1
OQ113005.1
OQ113006.1
OQ113007.1
OQ113008.1
OQ113009.1
OQ113010.1
OQ113011.1
OQ113012.1
OQ113013.1
OQ113014.1
OQ113015.1
OQ113016.1
OQ113017.1
OQ113018.1
OQ113019.1
OQ113020.1
OQ113021.1
OQ113022.1
OQ113023.1
OQ113024.1
OQ113025.1
OQ113026.1
OQ113027.1
OQ113028.1
OQ113029.1
OQ113030.1
OQ113031.1
OQ113032.1
OQ113033.1
OQ113034.1
OQ113035.1
OQ113036.1
OQ113037.1
OQ113038.1
OQ113039.1
OQ113040.1
OQ113041.1
OQ113042.1
OQ113043.1
OQ113044.1
OQ113045.1
OQ113046.1
OQ113047.1
OQ113048.1
OQ113049.1
OQ113050.1
OQ113051.1
OQ113052.1
OQ113053.1
OQ113054.1
OQ113055.1
OQ113056.1
OQ113057.1
OQ113058.1
OQ113059.1
OQ113060.1
OQ113061.1
OQ113062.1
OQ113063.1
OQ113064.1
OQ113065.1
OQ113066.1
OQ113067.1
OQ113068.1
OQ113069.1
OQ113070.1
OQ113071.1
OQ113072.1
OQ113073.1
OQ113074.1
OQ113075.1
OQ113076.1
OQ113077.1
OQ113078.1
OQ113079.1
OQ113080.1
OQ113081.1
OQ113082.1
OQ113083.1
OQ113084.1
OQ113085.1
OQ113086.1
OQ113087.1
OQ113088.1
OQ113089.1
OQ113090.1
OQ113091.1
OQ113092.1
OQ113093.1
OQ113094.1
OQ113095.1
OQ113096.1
OQ113097.1
OQ113098.1
OQ113099.1
OQ113100.1
OQ113101.1
OQ113102.1
OQ113103.1
OQ113104.1
OQ113105.1
OQ113106.1
OQ113107.1
OQ113108.1
OQ113109.1
OQ113110.1
OQ113111.1
OQ113112.1
OQ113113.1
OQ113114.1
OQ113115.1
OQ113116.1
OQ113117.1
OQ113118.1
OQ113119.1
OQ113120.1
OQ113121.1
OQ113122.1
OQ113123.1
OQ113124.1
OQ113125.1
OQ113126.1
OQ113127.1
OQ113128.1
OQ113129.1
OQ113130.1
OQ113131.1
OQ113132.1
OQ113133.1
OQ113134.1
OQ113135.1
OQ113136.1
OQ113137.1
OQ113138.1
OQ113139.1
OQ113140.1
OQ113141.1
OQ113142.1
OQ113143.1
OQ113144.1
OQ113145.1
OQ113146.1
OQ113147.1
OQ113148.1
OQ113149.1
OQ113150.1
OQ113151.1
OQ113152.1
OQ113153.1
OQ113154.1
OQ113155.1
OQ113156.1
OQ113157.1
OQ113158.1
OQ113159.1
OQ113160.1
OQ113161.1
OQ113162.1
OQ113163.1
OQ113164.1
OQ113165.1
OQ113166.1
OQ113167.1
OQ113168.1
OQ113169.1
OQ113170.1
OQ113171.1
OQ113172.1
OQ113173.1
OQ113174.1
OQ113175.1
OQ113176.1
OQ113177.1
OQ113178.1
OQ113179.1
OQ113180.1
OQ113181.1
OQ113182.1
OQ113183.1
OQ113184.1
OQ113185.1
OQ113186.1
OQ113187.1
OQ113188.1
OQ113189.1
OQ113190.1
OQ113191.1
OQ113192.1
OQ113193.1
OQ113194.1
OQ113195.1
OQ113196.1
OQ113197.1
OQ113198.1
OQ113199.1
OQ113200.1
OQ113201.1
OQ113202.1
OQ113203.1
OQ113204.1
OQ113205.1
OQ113206.1
OQ113207.1
OQ113208.1
OQ113209.1
OQ113210.1
OQ113211.1
OQ113212.1
OQ113213.1
OQ113214.1
OQ113215.1
OQ113216.1
OQ113217.1
OQ113218.1
OQ113219.1
OQ113220.1
OQ113221.1
OQ113222.1
OQ113223.1
OQ113224.1
OQ113225.1
OQ113226.1
OQ113227.1
OQ113228.1
OQ113229.1
OQ113230.1
OQ113231.1
OQ113232.1
OQ113233.1
OQ113234.1
OQ113235.1
OQ113236.1
OQ113237.1
OQ113238.1
OQ113239.1
OQ113240.1
OQ113241.1
OQ113242.1
OQ113243.1
OQ113244.1
OQ113245.1
OQ113246.1
OQ113247.1
OQ113248.1
OQ113249.1
OQ113250.1
OQ113251.1
OQ113252.1
OQ113253.1
OQ113254.1
OQ113255.1
OQ113256.1
OQ113257.1
OQ113258.1
OQ113259.1
OQ113260.1
OQ113261.1
OQ113262.1
OQ113263.1
OQ113264.1
OQ113265.1
OQ113266.1
OQ113267.1
OQ113268.1
OQ113269.1
OQ113270.1
OQ113271.1
OQ113272.1
OQ113273.1
OQ113274.1
OQ113275.1
OQ113276.1
OQ113277.1
OQ113278.1
OQ113279.1
OQ113280.1
OQ113281.1
OQ113282.1
OQ113283.1
OQ113284.1
OQ113285.1
OQ113286.1
OQ113287.1
OQ113288.1
OQ113289.1
OQ113290.1
OQ113291.1
OQ113292.1
OQ113293.1
OQ113294.1
OQ113295.1
OQ113296.1
OQ113297.1
OQ113298.1
OQ113299.1
OQ113300.1
OQ113301.1
OQ113302.1
OQ113303.1
OQ113304.1
OQ113305.1
OQ113306.1
OQ113307.1
OQ113308.1
OQ113309.1
OQ113310.1
OQ113311.1
OQ113312.1
OQ113313.1
OQ113314.1
OQ113315.1
OQ113316.1
OQ113317.1
OQ113318.1
OQ113319.1
OQ113320.1
OQ113321.1
OQ113322.1
OQ113323.1
OQ113324.1
OQ113325.1
OQ113326.1
OQ113327.1
OQ113328.1
OQ113329.1
OQ113330.1
OQ113331.1
OQ113332.1
OQ113333.1
OQ113334.1
OQ113335.1
OQ113336.1
OQ113337.1
OQ113338.1
OQ113339.1
OQ113340.1
OQ113341.1
OQ113342.1
OQ113343.1
OQ113344.1
OQ113345.1
OQ113346.1
OQ113347.1
OQ113348.1
OQ113349.1
OQ113350.1
OQ113351.1
OQ113352.1
OQ113353.1
OQ113354.1
OQ113355.1
OQ113356.1
OQ113357.1
OQ113358.1
OQ113359.1
OQ113360.1
OQ113361.1
OQ113362.1
OQ113363.1
OQ113364.1
OQ113365.1
OQ113366.1
OQ113367.1
OQ113368.1
OQ113369.1
OQ113370.1
OQ113371.1
OQ113372.1
OQ113373.1
OQ113374.1
OQ113375.1
OQ113376.1
OQ113377.1
OQ113378.1
OQ113379.1
OQ113380.1
OQ113381.1
OQ113382.1
OQ113383.1
OQ113384.1
OQ113385.1
OQ113386.1
OQ113387.1
OQ113388.1
OQ113389.1
OQ113390.1
OQ113391.1
OQ113392.1
OQ113393.1
OQ113394.1
OQ113395.1
OQ113396.1
OQ113397.1
OQ113398.1
OQ113399.1
OQ113400.1
OQ113401.1
OQ113402.1
OQ113403.1
OQ113404.1
OQ113405.1
OQ113406.1
OQ113407.1
OQ113408.1
OQ113409.1
OQ113410.1
OQ113411.1
OQ113412.1
OQ113413.1
OQ113414.1
OQ113415.1
OQ113416.1
OQ113417.1
OQ113418.1
OQ113419.1
OQ113420.1
OQ113421.1
OQ113422.1
OQ113423.1
OQ113424.1
OQ113425.1
OQ113426.1
OQ113427.1
OQ113428.1
OQ113429.1
OQ113430.1
OQ113431.1
OQ113432.1
OQ113433.1
OQ113434.1
OQ113435.1
OQ113436.1
OQ113437.1
OQ113438.1
OQ113439.1
OQ113440.1
OQ113441.1
OQ113442.1
OQ113443.1
OQ113444.1
OQ113445.1
OQ113446.1
OQ113447.1
OQ113448.1
OQ113449.1
OQ113450.1
OQ113451.1
OQ113452.1
OQ113453.1
OQ113454.1
OQ113455.1
OQ113456.1
OQ113457.1
OQ113458.1
OQ113459.1
OQ113460.1
OQ113461.1
OQ113462.1
OQ113463.1
OQ113464.1
OQ113465.1
OQ113466.1
OQ113467.1
OQ113468.1
OQ113469.1
OQ113470.1
OQ113471.1
OQ113472.1
OQ113473.1
OQ113474.1
OQ113475.1
OQ113476.1
OQ113477.1
OQ113478.1
OQ113479.1
OQ113480.1
OQ113481.1
OQ113482.1
OQ113483.1
OQ113484.1
OQ113485.1
OQ113486.1
OQ113487.1
OQ113488.1
OQ113489.1
OQ113490.1
OQ113491.1
OQ113492.1
OQ113493.1
OQ113494.1
OQ113495.1
OQ113496.1
OQ113497.1
OQ113498.1
OQ113499.1
OQ113500.1
OQ113501.1
OQ113502.1
OQ113503.1
OQ113504.1
OQ113505.1
OQ113506.1
OQ113507.1
OQ113508.1
OQ113509.1
OQ113510.1
OQ113511.1
OQ113512.1
OQ113513.1
OQ113514.1
OQ113515.1
OQ113516.1
OQ113517.1
OQ113518.1
OQ113519.1
OQ113520.1
OQ113521.1
OQ113522.1
OQ113523.1
OQ113524.1
OQ113525.1
OQ113526.1
OQ113527.1
OQ113528.1
OQ113529.1
OQ113530.1
OQ113531.1
OQ113532.1
OQ113533.1
OQ113534.1
OQ113535.1
OQ113536.1
OQ113537.1
OQ113538.1
OQ113539.1
OQ113540.1
OQ113541.1
OQ113542.1
OQ113543.1
OQ113544.1
OQ113545.1
OQ113546.1
OQ113547.1
OQ113548.1
OQ113549.1
OQ113550.1
OQ113551.1
OQ113552.1
OQ113553.1
OQ113554.1
OQ113555.1
OQ113556.1
OQ113557.1
OQ113558.1
OQ113559.1
OQ113560.1
OQ113561.1
OQ113562.1
OQ113563.1
OQ113564.1
OQ113565.1
OQ113566.1
OQ113567.1
OQ113568.1
OQ113569.1
OQ113570.1
OQ113571.1
OQ113572.1
OQ113573.1
OQ113574.1
OQ113575.1
OQ113576.1
OQ113577.1
OQ113578.1
OQ113579.1
OQ113580.1
OQ113581.1
OQ113582.1
OQ113583.1
OQ113584.1
OQ113585.1
OQ113586.1
OQ113587.1
OQ113588.1
OQ113589.1
OQ113590.1
OQ113591.1
OQ113592.1
OQ113593.1
OQ113594.1
OQ113595.1
OQ113596.1
OQ113597.1
OQ113598.1
OQ113599.1
OQ113600.1
OQ113601.1
OQ113602.1
OQ113603.1
OQ113604.1
OQ113605.1
OQ113606.1
OQ113607.1
OQ113608.1
OQ113609.1
OQ113610.1
OQ113611.1
OQ113612.1
OQ113613.1
OQ113614.1
OQ113615.1
OQ113616.1
OQ113617.1
OQ113618.1
OQ113619.1
OQ113620.1
OQ113621.1
OQ113622.1
OQ113623.1
OQ113624.1
OQ113625.1
OQ113626.1
OQ113627.1
OQ113628.1
OQ113629.1
OQ113630.1
OQ113631.1
OQ113632.1
OQ113633.1
OQ113634.1
OQ113635.1
OQ113636.1
OQ113637.1
OQ113638.1
OQ113639.1
OQ113640.1
OQ113641.1
OQ113642.1
OQ113643.1
OQ113644.1
OQ113645.1
OQ113646.1
OQ113647.1
OQ113648.1
OQ113649.1
OQ113650.1
OQ113651.1
OQ113652.1
OQ113653.1
OQ113654.1
OQ113655.1
OQ113656.1
OQ113657.1
OQ113658.1
OQ113659.1
OQ113660.1
OQ113661.1
OQ113662.1
OQ113663.1
OQ113664.1
OQ113665.1
OQ113666.1
OQ113667.1
OQ113668.1
OQ113669.1
OQ113670.1
OQ113671.1
OQ113672.1
OQ113673.1
OQ113674.1
OQ113675.1
OQ113676.1
OQ113677.1
OQ113678.1
OQ113679.1
OQ113680.1
OQ113681.1
OQ113682.1
OQ113683.1
OQ113684.1
OQ113685.1
OQ113686.1
OQ113687.1
OQ113688.1
OQ113689.1
OQ113690.1
OQ113691.1
OQ113692.1
OQ113693.1
OQ113694.1
OQ113695.1
OQ113696.1
OQ113697.1
OQ113698.1
OQ113699.1
OQ113700.1
OQ113701.1
OQ113702.1
OQ113703.1
OQ113704.1
OQ113705.1
OQ113706.1
OQ113707.1
OQ113708.1
OQ113709.1
OQ113710.1
OQ113711.1
OQ113712.1
OQ113713.1
OQ113714.1
OQ113715.1
OQ113716.1
OQ113717.1
OQ113718.1
OQ113719.1
OQ113720.1
OQ113721.1
OQ113722.1
OQ113723.1
OQ113724.1
OQ113725.1
OQ113726.1
OQ113727.1
OQ113728.1
OQ113729.1
OQ113730.1
OQ113731.1
OQ113732.1
OQ113733.1
OQ113734.1
OQ113735.1
OQ113736.1
OQ113737.1
OQ113738.1
OQ113739.1
OQ113740.1
OQ113741.1
OQ113742.1
OQ113743.1
OQ113744.1
OQ113745.1
OQ113746.1
OQ113747.1
OQ113748.1
OQ113749.1
OQ113750.1
OQ113751.1
OQ113752.1
OQ113753.1
OQ113754.1
OQ113755.1
OQ113756.1
OQ113757.1
OQ113758.1
OQ113759.1
OQ113760.1
OQ113761.1
OQ113762.1
OQ113763.1
OQ113764.1
OQ113765.1
OQ113766.1
OQ113767.1
OQ113768.1
OQ113769.1
OQ113770.1
OQ113771.1
OQ113772.1
OQ113773.1
OQ113774.1
OQ113775.1
OQ113776.1
OQ113777.1
OQ113778.1
OQ113779.1
OQ113780.1
OQ113781.1
OQ113782.1
OQ113783.1
OQ113784.1
OQ113785.1
OQ113786.1
OQ113787.1
OQ113788.1
OQ113789.1
OQ113790.1
OQ113791.1
OQ113792.1
OQ113793.1
OQ113794.1
OQ113795.1
OQ113796.1
OQ113797.1
OQ113798.1
OQ113799.1
OQ113800.1
OQ113801.1
OQ113802.1
OQ113803.1
OQ113804.1
OQ113805.1
OQ113806.1
OQ113807.1
OQ113808.1
OQ113809.1
OQ113810.1
OQ113811.1
OQ113812.1
OQ113813.1
OQ113814.1
OQ113815.1
OQ113816.1
OQ113817.1
OQ113818.1
OQ113819.1
OQ113820.1
OQ113821.1
OQ113822.1
OQ113823.1
OQ113824.1
OQ113825.1
OQ113826.1
OQ113827.1
OQ113828.1
OQ113829.1
OQ113830.1
OQ113831.1
OQ113832.1
OQ113833.1
OQ113834.1
OQ113835.1
OQ113836.1
OQ113837.1
OQ113838.1
OQ113839.1
OQ113840.1
OQ113841.1
OQ113842.1
OQ113843.1
OQ113844.1
OQ113845.1
OQ113846.1
OQ113847.1
OQ113848.1
OQ113849.1
OQ113850.1
OQ113851.1
OQ113852.1
OQ113853.1
OQ113854.1
OQ113855.1
OQ113856.1
OQ113857.1
OQ113858.1
OQ113859.1
OQ113860.1
OQ113861.1
OQ113862.1
OQ113863.1
OQ113864.1
OQ113865.1
OQ113866.1
OQ113867.1
OQ113868.1
OQ113869.1
OQ113870.1
OQ113871.1
OQ113872.1
OQ113873.1
OQ113874.1
OQ113875.1
OQ113876.1
OQ113877.1
OQ113878.1
OQ113879.1
OQ113880.1
OQ113881.1
OQ113882.1
OQ113883.1
OQ113884.1
OQ113885.1
OQ113886.1
OQ113887.1
OQ113888.1
OQ113889.1
OQ113890.1
OQ113891.1
OQ113892.1
OQ113893.1
OQ113894.1
OQ113895.1
OQ113896.1
OQ113897.1
OQ113898.1
OQ113899.1
OQ113900.1
OQ113901.1
OQ113902.1
OQ113903.1
OQ113904.1
OQ113905.1
OQ113906.1
OQ113907.1
OQ113908.1
OQ113909.1
OQ113910.1
OQ113911.1
OQ113912.1
OQ113913.1
OQ113914.1
OQ113915.1
OQ113916.1
OQ113917.1
OQ113918.1
OQ113919.1
OQ113920.1
OQ113921.1
OQ113922.1
OQ113923.1
OQ113924.1
OQ113925.1
OQ113926.1
OQ113927.1
OQ113928.1
OQ113929.1
OQ113930.1
OQ113931.1
OQ113932.1
OQ113933.1
OQ113934.1
OQ113935.1
OQ113936.1
OQ113937.1
OQ113938.1
OQ113939.1
OQ113940.1
OQ113941.1
OQ113942.1
OQ113943.1
OQ113944.1
OQ113945.1
OQ113946.1
OQ113947.1
OQ113948.1
OQ113949.1
OQ113950.1
OQ113951.1
OQ113952.1
OQ113953.1
OQ113954.1
OQ113955.1
OQ113956.1
OQ113957.1
OQ113958.1
OQ113959.1
OQ113960.1
OQ113961.1
OQ113962.1
OQ113963.1
OQ113964.1
OQ113965.1
OQ113966.1
OQ113967.1
OQ113968.1
OQ113969.1
OQ113970.1
OQ113971.1
OQ113972.1
OQ113973.1
OQ113974.1
OQ113975.1
OQ113976.1
OQ113977.1
OQ113978.1
OQ113979.1
OQ113980.1
OQ113981.1
OQ113982.1
OQ113983.1
OQ113984.1
OQ113985.1
OQ113986.1
OQ113987.1
OQ113988.1
OQ113989.1
OQ113990.1
OQ113991.1
OQ113992.1
OQ113993.1
OQ113994.1
OQ113995.1
OQ113996.1
OQ113997.1
OQ113998.1
OQ113999.1
OQ114000.1
OQ114001.1
OQ114002.1
OQ114003.1
OQ114004.1
OQ114005.1
OQ114006.1
OQ114007.1
OQ114008.1
OQ114009.1
OQ114010.1
OQ114011.1
OQ114012.1
OQ114013.1
OQ114014.1
OQ114015.1
OQ114016.1
OQ114017.1
OQ114018.1
OQ114019.1
OQ114020.1
OQ114021.1
OQ114022.1
OQ114023.1
OQ114024.1
OQ114025.1
OQ114026.1
OQ114027.1
OQ114028.1
OQ114029.1
OQ114030.1
OQ114031.1
OQ114032.1
OQ114033.1
OQ114034.1
OQ114035.1
OQ114036.1
OQ114037.1
OQ114038.1
OQ114039.1
OQ114040.1
OQ114041.1
OQ114042.1
OQ114043.1
OQ114044.1
OQ114045.1
OQ114046.1
OQ114047.1
OQ114048.1
OQ114049.1
OQ114050.1
OQ114051.1
OQ114052.1
OQ114053.1
OQ114054.1
OQ114055.1
OQ114056.1
OQ114057.1
OQ114058.1
OQ114059.1
OQ114060.1
OQ114061.1
OQ114062.1
OQ114063.1
OQ114064.1
OQ114065.1
OQ114066.1
OQ114067.1
OQ114068.1
OQ114069.1
OQ114070.1
OQ114071.1
OQ114072.1
OQ114073.1
OQ114074.1
OQ114075.1
OQ114076.1
OQ114077.1
OQ114078.1
OQ114079.1
OQ114080.1
OQ114081.1
OQ114082.1
OQ114083.1
OQ114084.1
OQ114085.1
OQ114086.1
OQ114087.1
OQ114088.1
OQ114089.1
OQ114090.1
OQ114091.1
OQ114092.1
OQ114093.1
OQ114094.1
OQ114095.1
OQ114096.1
OQ114097.1
OQ114098.1
OQ114099.1
OQ114100.1
OQ114101.1
OQ114102.1
OQ114103.1
OQ114104.1
OQ114105.1
OQ114106.1
OQ114107.1
OQ114108.1
OQ114109.1
OQ114110.1
OQ114111.1
OQ114112.1
OQ114113.1
OQ114114.1
OQ114115.1
OQ114116.1
OQ114117.1
OQ114118.1
OQ114119.1
OQ114120.1
OQ114121.1
OQ114122.1
OQ114123.1
OQ114124.1
OQ114125.1
OQ114126.1
OQ114127.1
OQ114128.1
OQ114129.1
OQ114130.1
OQ114131.1
OQ114132.1
OQ114133.1
OQ114134.1
OQ114135.1
OQ114136.1
OQ114137.1
OQ114138.1
OQ114139.1
OQ114140.1
OQ114141.1
OQ114142.1
OQ114143.1
OQ114144.1
OQ114145.1
OQ114146.1
OQ114147.1
OQ114148.1
OQ114149.1
OQ114150.1
OQ114151.1
OQ114152.1
OQ114153.1
OQ114154.1
OQ114155.1
OQ114156.1
OQ114157.1
OQ114158.1
OQ114159.1
OQ114160.1
OQ114161.1
OQ114162.1
OQ114163.1
OQ114164.1
OQ114165.1
OQ114166.1
OQ114167.1
OQ114168.1
OQ114169.1
OQ114170.1
OQ114171.1
OQ114172.1
OQ114173.1
OQ114174.1
OQ114175.1
OQ114176.1
OQ114177.1
OQ114178.1
OQ114179.1
OQ114180.1
OQ114181.1
OQ114182.1
OQ114183.1
OQ114184.1
OQ114185.1
OQ114186.1
OQ114187.1
OQ114188.1
OQ114189.1
OQ114190.1
OQ114191.1
OQ114192.1
OQ114193.1
OQ114194.1
OQ114195.1
OQ114196.1
OQ114197.1
OQ114198.1
OQ114199.1
OQ114200.1
OQ114201.1
OQ114202.1
OQ114203.1
OQ114204.1
OQ114205.1
OQ114206.1
OQ114207.1
OQ114208.1
OQ114209.1
OQ114210.1
OQ114211.1
OQ114212.1
OQ114213.1
OQ114214.1
OQ114215.1
OQ114216.1
OQ114217.1
OQ114218.1
OQ114219.1
OQ114220.1
OQ114221.1
OQ114222.1
OQ114223.1
OQ114224.1
OQ114225.1
OQ114226.1
OQ114227.1
OQ114228.1
OQ114229.1
OQ114230.1
OQ114231.1
OQ114232.1
OQ114233.1
OQ114234.1
OQ114235.1
OQ114236.1
OQ114237.1
OQ114238.1
OQ114239.1
OQ114240.1
OQ114241.1
OQ114242.1
OQ114243.1
OQ114244.1
OQ114245.1
OQ114246.1
OQ114247.1
OQ114248.1
OQ114249.1
OQ114250.1
OQ114251.1
OQ114252.1
OQ114253.1
OQ114254.1
OQ114255.1
OQ114256.1
OQ114257.1
OQ114258.1
OQ114259.1
OQ114260.1
OQ114261.1
OQ114262.1
OQ114263.1
OQ114264.1
OQ114265.1
OQ114266.1
OQ114267.1
OQ114268.1
OQ114269.1
OQ114270.1
OQ114271.1
OQ114272.1
OQ114273.1
OQ114274.1
OQ114275.1
OQ114276.1
OQ114277.1
OQ114278.1
OQ114279.1
OQ114280.1
OQ114281.1
OQ114282.1
OQ114283.1
OQ114284.1
OQ114285.1
OQ114286.1
OQ114287.1
OQ114288.1
OQ114289.1
OQ114290.1
OQ114291.1
OQ114292.1
OQ114293.1
OQ114294.1
OQ114295.1
OQ114296.1
OQ114297.1
OQ114298.1
OQ114299.1
OQ114300.1
OQ114301.1
OQ114302.1
OQ114303.1
OQ114304.1
OQ114305.1
OQ114306.1
OQ114307.1
OQ114308.1
OQ114309.1
OQ114310.1
OQ114311.1
OQ114312.1
OQ114313.1
OQ114314.1
OQ114315.1
OQ114316.1
OQ114317.1
OQ114318.1
OQ114319.1
OQ114320.1
OQ114321.1
OQ114322.1
OQ114323.1
OQ114324.1
OQ114325.1
OQ114326.1
OQ114327.1
OQ114328.1
OQ114329.1
OQ114330.1
OQ114331.1
OQ114332.1
OQ114333.1
OQ114334.1
OQ114335.1
OQ114336.1
OQ114337.1
OQ114338.1
OQ114339.1
OQ114340.1
OQ114341.1
OQ114342.1
OQ114343.1
OQ114344.1
OQ114345.1
OQ114346.1
OQ114347.1
OQ114348.1
OQ114349.1
OQ114350.1
OQ114351.1
OQ114352.1
OQ114353.1
OQ114354.1
OQ114355.1
OQ114356.1
OQ114357.1
OQ114358.1
OQ114359.1
OQ114360.1
OQ114361.1
OQ114362.1
OQ114363.1
OQ114364.1
OQ114365.1
OQ114366.1
OQ114367.1
OQ114368.1
OQ114369.1
OQ114370.1
OQ114371.1
OQ114372.1
OQ114373.1
OQ114374.1
OQ114375.1
OQ114376.1
OQ114377.1
OQ114378.1
OQ114379.1
OQ114380.1
OQ114381.1
OQ114382.1
OQ114383.1
OQ114384.1
OQ114385.1
OQ114386.1
OQ114387.1
OQ114388.1
OQ114389.1
OQ114390.1
OQ114391.1
OQ114392.1
OQ114393.1
OQ114394.1
OQ114395.1
OQ114396.1
OQ114397.1
OQ114398.1
OQ114399.1
OQ114400.1
OQ114401.1
OQ114402.1
OQ114403.1
OQ114404.1
OQ114405.1
OQ114406.1
OQ114407.1
OQ114408.1
OQ114409.1
OQ114410.1
OQ114411.1
OQ114412.1
OQ114413.1
OQ114414.1
OQ114415.1
OQ114416.1
OQ114417.1
OQ114418.1
OQ114419.1
OQ114420.1
OQ114421.1
OQ114422.1
OQ114423.1
OQ114424.1
OQ114425.1
OQ114426.1
OQ114427.1
OQ114428.1
OQ114429.1
OQ114430.1
OQ114431.1
OQ114432.1
OQ114433.1
OQ114434.1
OQ114435.1
OQ114436.1
OQ114437.1
OQ114438.1
OQ114439.1
OQ114440.1
OQ114441.1
OQ114442.1
OQ114443.1
OQ114444.1
OQ114445.1
OQ114446.1
OQ114447.1
OQ114448.1
OQ114449.1
OQ114450.1
OQ114451.1
OQ114452.1
OQ114453.1
OQ114454.1
OQ114455.1
OQ114456.1
OQ114457.1
OQ114458.1
OQ114459.1
OQ114460.1
OQ114461.1
OQ114462.1
OQ114463.1
OQ114464.1
OQ114465.1
OQ114466.1
OQ114467.1
OQ114468.1
OQ114469.1
OQ114470.1
OQ114471.1
OQ114472.1
OQ114473.1
OQ114474.1
OQ114475.1
OQ114476.1
OQ114477.1
OQ114478.1
OQ114479.1
OQ114480.1
OQ114481.1
OQ114482.1
OQ114483.1
OQ114484.1
OQ114485.1
OQ114486.1
OQ114487.1
OQ114488.1
OQ114489.1
OQ114490.1
OQ114491.1
OQ114492.1
OQ114493.1
OQ114494.1
OQ114495.1
OQ114496.1
OQ114497.1
OQ114498.1
OQ114499.1
OQ114500.1
OQ114501.1
OQ114502.1
OQ114503.1
OQ114504.1
OQ114505.1
OQ114506.1
OQ114507.1
OQ114508.1
OQ114509.1
OQ114510.1
OQ114511.1
OQ114512.1
OQ114513.1
OQ114514.1
OQ114515.1
OQ114516.1
OQ114517.1
OQ114518.1
OQ114519.1
OQ114520.1
OQ114521.1
OQ114522.1
OQ114523.1
OQ114524.1
OQ114525.1
OQ114526.1
OQ114527.1
OQ114528.1
OQ114529.1
OQ114530.1
OQ114531.1
OQ114532.1
OQ114533.1
OQ114534.1
OQ114535.1
OQ114536.1
OQ114537.1
OQ114538.1
OQ114539.1
OQ114540.1
OQ114541.1
OQ114542.1
OQ114543.1
OQ114544.1
OQ114545.1
OQ114546.1
OQ114547.1
OQ114548.1
OQ114549.1
OQ114550.1
OQ114551.1
OQ114552.1
OQ114553.1
OQ114554.1
OQ114555.1
OQ114556.1
OQ114557.1
OQ114558.1
OQ114559.1
OQ114560.1
OQ114561.1
OQ114562.1
OQ114563.1
OQ114564.1
OQ114565.1
OQ114566.1
OQ114567.1
OQ114568.1
OQ114569.1
OQ114570.1
OQ114571.1
OQ114572.1
OQ114573.1
OQ114574.1
OQ114575.1
OQ114576.1
OQ114577.1
OQ114578.1
OQ114579.1
OQ114580.1
OQ114581.1
OQ114582.1
OQ114583.1
OQ114584.1
OQ114585.1
OQ114586.1
OQ114587.1
OQ114588.1
OQ114589.1
OQ114590.1
OQ114591.1
OQ114592.1
OQ114593.1
OQ114594.1
OQ114595.1
OQ114596.1
OQ114597.1
OQ114598.1
OQ114599.1
OQ114600.1
OQ114601.1
OQ114602.1
OQ114603.1
OQ114604.1
OQ114605.1
OQ114606.1
OQ114607.1
OQ114608.1
OQ114609.1
OQ114610.1
OQ114611.1
OQ114612.1
OQ114613.1
OQ114614.1
OQ114615.1
OQ114616.1
OQ114617.1
OQ114618.1
OQ114619.1
OQ114620.1
OQ114621.1
OQ114622.1
OQ114623.1
OQ114624.1
OQ114625.1
OQ114626.1
OQ114627.1
OQ114628.1
OQ114629.1
OQ114630.1
OQ114631.1
OQ114632.1
OQ114633.1
OQ114634.1
OQ114635.1
OQ114636.1
OQ114637.1
OQ114638.1
OQ114639.1
OQ114640.1
OQ114641.1
OQ114642.1
OQ114643.1
OQ114644.1
OQ114645.1
OQ114646.1
OQ114647.1
OQ114648.1
OQ114649.1
OQ114650.1
OQ114651.1
OQ114652.1
OQ114653.1
OQ114654.1
OQ114655.1
OQ114656.1
OQ114657.1
OQ114658.1
OQ114659.1
OQ114660.1
OQ114661.1
OQ114662.1
OQ114663.1
OQ114664.1
OQ114665.1
OQ114666.1
OQ114667.1
OQ114668.1
OQ114669.1
OQ114670.1
OQ114671.1
OQ114672.1
OQ114673.1
OQ114674.1
OQ114675.1
OQ114676.1
OQ114677.1
OQ114678.1
OQ114679.1
OQ114680.1
OQ114681.1
OQ114682.1
OQ114683.1
OQ114684.1
OQ114685.1
OQ114686.1
OQ114687.1
OQ114688.1
OQ114689.1
OQ114690.1
OQ114691.1
OQ114692.1
OQ114693.1
OQ114694.1
OQ114695.1
OQ114696.1
OQ114697.1
OQ114698.1
OQ114699.1
OQ114700.1
OQ114701.1
OQ114702.1
OQ114703.1
OQ114704.1
OQ114705.1
OQ114706.1
OQ114707.1
OQ114708.1
OQ114709.1
OQ114710.1
OQ114711.1
OQ114712.1
OQ114713.1
OQ114714.1
OQ114715.1
OQ114716.1
OQ114717.1
OQ114718.1
OQ114719.1
OQ114720.1
OQ114721.1
OQ114722.1
OQ114723.1
OQ114724.1
OQ114725.1
OQ114726.1
OQ114727.1
OQ114728.1
OQ114729.1
OQ114730.1
OQ114731.1
OQ114732.1
OQ114733.1
OQ114734.1
OQ114735.1
OQ114736.1
OQ114737.1
OQ114738.1
OQ114739.1
OQ114740.1
OQ114741.1
OQ114742.1
OQ114743.1
OQ114744.1
OQ114745.1
OQ114746.1
OQ114747.1
OQ114748.1
OQ114749.1
OQ114750.1
OQ114751.1
OQ114752.1
OQ114753.1
OQ114754.1
OQ114755.1
OQ114756.1
OQ114757.1
OQ114758.1
OQ114759.1
OQ114760.1
OQ114761.1
OQ114762.1
OQ114763.1
OQ114764.1
OQ114765.1
OQ114766.1
OQ114767.1
OQ114768.1
OQ114769.1
OQ114770.1
OQ114771.1
OQ114772.1
OQ114773.1
OQ114774.1
OQ114775.1
OQ114776.1
OQ114777.1
OQ114778.1
OQ114779.1
OQ114780.1
OQ114781.1
OQ114782.1
OQ114783.1
OQ114784.1
OQ114785.1
OQ114786.1
OQ114787.1
OQ114788.1
OQ114789.1
OQ114790.1
OQ114791.1
OQ114792.1
OQ114793.1
OQ114794.1
OQ114795.1
OQ114796.1
OQ114797.1
OQ114798.1
OQ114799.1
OQ114800.1
OQ114801.1
OQ114802.1
OQ114803.1
OQ114804.1
OQ114805.1
OQ114806.1
OQ114807.1
OQ114808.1
OQ114809.1
OQ114810.1
OQ114811.1
OQ114812.1
OQ114813.1
OQ114814.1
OQ114815.1
OQ114816.1
OQ114817.1
OQ114818.1
OQ114819.1
OQ114820.1
OQ114821.1
OQ114822.1
OQ114823.1
OQ114824.1
OQ114825.1
OQ114826.1
OQ114827.1
OQ114828.1
OQ114829.1
OQ114830.1
OQ114831.1
OQ114832.1
OQ114833.1
OQ114834.1
OQ114835.1
OQ114836.1
OQ114837.1
OQ114838.1
OQ114839.1
OQ114840.1
OQ114841.1
OQ114842.1
OQ114843.1
OQ114844.1
OQ114845.1
OQ114846.1
OQ114847.1
OQ114848.1
OQ114849.1
OQ114850.1
OQ114851.1
OQ114852.1
OQ114853.1
OQ114854.1
OQ114855.1
OQ114856.1
OQ114857.1
OQ114858.1
OQ114859.1
OQ114860.1
OQ114861.1
OQ114862.1
OQ114863.1
OQ114864.1
OQ114865.1
OQ114866.1
OQ114867.1
OQ114868.1
OQ114869.1
OQ114870.1
OQ114871.1
OQ114872.1
OQ114873.1
OQ114874.1
OQ114875.1
OQ114876.1
OQ114877.1
OQ114878.1
OQ114879.1
OQ114880.1
OQ114881.1
OQ114882.1
OQ114883.1
OQ114884.1
OQ114885.1
OQ114886.1
OQ114887.1
OQ114888.1
OQ114889.1
OQ114890.1
OQ114891.1
OQ114892.1
OQ114893.1
OQ114894.1
OQ114895.1
OQ114896.1
OQ114897.1
OQ114898.1
OQ114899.1
OQ114900.1
OQ114901.1
OQ114902.1
OQ114903.1
OQ114904.1
OQ114905.1
OQ114906.1
OQ114907.1
OQ114908.1
OQ114909.1
OQ114910.1
OQ114911.1
OQ114912.1
OQ114913.1
OQ114914.1
OQ114915.1
OQ114916.1
OQ114917.1
OQ114918.1
OQ114919.1
OQ114920.1
OQ114921.1
OQ114922.1
OQ114923.1
OQ114924.1
OQ114925.1
OQ114926.1
OQ114927.1
OQ114928.1
OQ114929.1
OQ114930.1
OQ114931.1
OQ114932.1
OQ114933.1
OQ114934.1
OQ114935.1
OQ114936.1
OQ114937.1
OQ114938.1
OQ114939.1
OQ114940.1
OQ114941.1
OQ114942.1
OQ114943.1
OQ114944.1
OQ114945.1
OQ114946.1
OQ114947.1
OQ114948.1
OQ114949.1
OQ114950.1
OQ114951.1
OQ114952.1
OQ114953.1
OQ114954.1
OQ114955.1
OQ114956.1
OQ114957.1
OQ114958.1
OQ114959.1
OQ114960.1
OQ114961.1
OQ114962.1
OQ114963.1
OQ114964.1
OQ114965.1
OQ114966.1
OQ114967.1
OQ114968.1
OQ114969.1
OQ114970.1
OQ114971.1
OQ114972.1
OQ114973.1
OQ114974.1
OQ114975.1
OQ114976.1
OQ114977.1
OQ114978.1
OQ114979.1
OQ114980.1
OQ114981.1
OQ114982.1
OQ114983.1
OQ114984.1
OQ114985.1
OQ114986.1
OQ114987.1
OQ114988.1
OQ114989.1
OQ114990.1
OQ114991.1
OQ114992.1
OQ114993.1
OQ114994.1
OQ114995.1
OQ114996.1
OQ114997.1
OQ114998.1
OQ114999.1
OQ115000.1
OQ115001.1
OQ115002.1
OQ115003.1
OQ115004.1
OQ115005.1
OQ115006.1
OQ115007.1
OQ115008.1
OQ115009.1
OQ115010.1
OQ115011.1
OQ115012.1
OQ115013.1
OQ115014.1
OQ115015.1
OQ115016.1
OQ115017.1
OQ115018.1
OQ115019.1
OQ115020.1
OQ115021.1
OQ115022.1
OQ115023.1
OQ115024.1
OQ115025.1
OQ115026.1
OQ115027.1
OQ115028.1
OQ115029.1
OQ115030.1
OQ115031.1
OQ115032.1
OQ115033.1
OQ115034.1
OQ115035.1
OQ115036.1
OQ115037.1
OQ115038.1
OQ115039.1
OQ115040.1
OQ115041.1
OQ115042.1
OQ115043.1
OQ115044.1
OQ115045.1
OQ115046.1
OQ115047.1
OQ115048.1
OQ115049.1
OQ115050.1
OQ115051.1
OQ115052.1
OQ115053.1
OQ115054.1
OQ115055.1
OQ115056.1
OQ115057.1
OQ115058.1
OQ115059.1
OQ115060.1
OQ115061.1
OQ115062.1
OQ115063.1
OQ115064.1
OQ115065.1
OQ115066.1
OQ115067.1
OQ115068.1
OQ115069.1
OQ115070.1
OQ115071.1
OQ115072.1
OQ115073.1
OQ115074.1
OQ115075.1
OQ115076.1
OQ115077.1
OQ115078.1
OQ115079.1
OQ115080.1
OQ115081.1
OQ115082.1
OQ115083.1
OQ115084.1
OQ115085.1
OQ115086.1
OQ115087.1
OQ115088.1
OQ115089.1
OQ115090.1
OQ115091.1
OQ115092.1
OQ115093.1
OQ115094.1
OQ115095.1
OQ115096.1
OQ115097.1
OQ115098.1
OQ115099.1
OQ115100.1
OQ115101.1
OQ115102.1
OQ115103.1
OQ115104.1
OQ115105.1
OQ115106.1
OQ115107.1
OQ115108.1
OQ115109.1
OQ115110.1
OQ115111.1
OQ115112.1
OQ115113.1
OQ115114.1
OQ115115.1
OQ115116.1
OQ115117.1
OQ115118.1
OQ115119.1
OQ115120.1
OQ115121.1
OQ115122.1
OQ115123.1
OQ115124.1
OQ115125.1
OQ115126.1
OQ115127.1
OQ115128.1
OQ115129.1
OQ115130.1
OQ115131.1
OQ115132.1
OQ115133.1
OQ115134.1
OQ115135.1
OQ115136.1
OQ115137.1
OQ115138.1
OQ115139.1
OQ115140.1
OQ115141.1
OQ115142.1
OQ115143.1
OQ115144.1
OQ115145.1
OQ115146.1
OQ115147.1
OQ115148.1
OQ115149.1
OQ115150.1
OQ115151.1
OQ115152.1
OQ115153.1
OQ115154.1
OQ115155.1
OQ115156.1
OQ115157.1
OQ115158.1
OQ115159.1
OQ115160.1
OQ115161.1
OQ115162.1
OQ115163.1
OQ115164.1
OQ115165.1
OQ115166.1
OQ115167.1
OQ115168.1
OQ115169.1
OQ115170.1
OQ115171.1
OQ115172.1
OQ115173.1
OQ115174.1
OQ115175.1
OQ115176.1
OQ115177.1
OQ115178.1
OQ115179.1
OQ115180.1
OQ115181.1
OQ115182.1
OQ115183.1
OQ115184.1
OQ115185.1
OQ115186.1
OQ115187.1
OQ115188.1
OQ115189.1
OQ115190.1
OQ115191.1
OQ115192.1
OQ115193.1
OQ115194.1
OQ115195.1
OQ115196.1
OQ115197.1
OQ115198.1
OQ115199.1
OQ115200.1
OQ115201.1
OQ115202.1
OQ115203.1
OQ115204.1
OQ115205.1
OQ115206.1
OQ115207.1
OQ115208.1
OQ115209.1
OQ115210.1
OQ115211.1
OQ115212.1
OQ115213.1
OQ115214.1
OQ115215.1
OQ115216.1
OQ115217.1
OQ115218.1
OQ115219.1
OQ115220.1
OQ115221.1
OQ115222.1
OQ115223.1
OQ115224.1
OQ115225.1
OQ115226.1
OQ115227.1
OQ115228.1
OQ115229.1
OQ115230.1
OQ115231.1
OQ115232.1
OQ115233.1
OQ115234.1
OQ115235.1
OQ115236.1
OQ115237.1
OQ115238.1
OQ115239.1
OQ115240.1
OQ115241.1
OQ115242.1
OQ115243.1
OQ115244.1
OQ115245.1
OQ115246.1
OQ115247.1
OQ115248.1
OQ115249.1
OQ115250.1
OQ115251.1
OQ115252.1
OQ115253.1
OQ115254.1
OQ115255.1
OQ115256.1
OQ115257.1
OQ115258.1
OQ115259.1
OQ115260.1
OQ115261.1
OQ115262.1
OQ115263.1
OQ115264.1
OQ115265.1
OQ115266.1
OQ115267.1
OQ115268.1
OQ115269.1
OQ115270.1
OQ115271.1
OQ115272.1
OQ115273.1
OQ115274.1
OQ115275.1
OQ115276.1
OQ115277.1
OQ115278.1
OQ115279.1
OQ115280.1
OQ115281.1
OQ115282.1
OQ115283.1
OQ115284.1
OQ115285.1
OQ115286.1
OQ115287.1
OQ115288.1
OQ115289.1
OQ115290.1
OQ115291.1
OQ115292.1
OQ115293.1
OQ115294.1
OQ115295.1
OQ115296.1
OQ115297.1
OQ115298.1
OQ115299.1
OQ115300.1
OQ115301.1
OQ115302.1
OQ115303.1
OQ115304.1
OQ115305.1
OQ115306.1
OQ115307.1
OQ115308.1
OQ115309.1
OQ115310.1
OQ115311.1
OQ115312.1
OQ115313.1
OQ115314.1
OQ115315.1
OQ115316.1
OQ115317.1
OQ115318.1
OQ115319.1
OQ115320.1
OQ115321.1
OQ115322.1
OQ115323.1
OQ115324.1
OQ115325.1
OQ115326.1
OQ115327.1
OQ115328.1
OQ115329.1
OQ115330.1
OQ115331.1
OQ115332.1
OQ115333.1
OQ115334.1
OQ115335.1
OQ115336.1
OQ115337.1
OQ115338.1
OQ115339.1
OQ115340.1
OQ115341.1
OQ115342.1
OQ115343.1
OQ115344.1
OQ115345.1
OQ115346.1
OQ115347.1
OQ115348.1
OQ115349.1
OQ115350.1
OQ115351.1
OQ115352.1
OQ115353.1
OQ115354.1
OQ115355.1
OQ115356.1
OQ115357.1
OQ115358.1
OQ115359.1
OQ115360.1
OQ115361.1
OQ115362.1
OQ115363.1
OQ115364.1
OQ115365.1
OQ115366.1
OQ115367.1
OQ115368.1
OQ115369.1
OQ115370.1
OQ115371.1
OQ115372.1
OQ115373.1
OQ115374.1
OQ115375.1
OQ115376.1
OQ115377.1
OQ115378.1
OQ115379.1
OQ115380.1
OQ115381.1
OQ115382.1
OQ115383.1
OQ115384.1
OQ115385.1
OQ115386.1
OQ115387.1
OQ115388.1
OQ115389.1
OQ115390.1
OQ115391.1
OQ115392.1
OQ115393.1
OQ115394.1
OQ115395.1
OQ115396.1
OQ115397.1
OQ115398.1
OQ115399.1
OQ115400.1
OQ115401.1
OQ115402.1
OQ115403.1
OQ115404.1
OQ115405.1
OQ115406.1
OQ115407.1
OQ115408.1
OQ115409.1
OQ115410.1
OQ115411.1
OQ115412.1
OQ115413.1
OQ115414.1
OQ115415.1
OQ115416.1
OQ115417.1
OQ115418.1
OQ115419.1
OQ115420.1
OQ115421.1
OQ115422.1
OQ115423.1
OQ115424.1
OQ115425.1
OQ115426.1
OQ115427.1
OQ115428.1
OQ115429.1
OQ115430.1
OQ115431.1
OQ115432.1
OQ115433.1
OQ115434.1
OQ115435.1
OQ115436.1
OQ115437.1
OQ115438.1
OQ115439.1
OQ115440.1
OQ115441.1
OQ115442.1
OQ115443.1
OQ115444.1
OQ115445.1
OQ115446.1
OQ115447.1
OQ115448.1
OQ115449.1
OQ115450.1
OQ115451.1
OQ115452.1
OQ115453.1
OQ115454.1
OQ115455.1
OQ115456.1
OQ115457.1
OQ115458.1
OQ115459.1
OQ115460.1
OQ115461.1
OQ115462.1
OQ115463.1
OQ115464.1
OQ115465.1
OQ115466.1
OQ115467.1
OQ115468.1
OQ115469.1
OQ115470.1
OQ115471.1
OQ115472.1
OQ115473.1
OQ115474.1
OQ115475.1
OQ115476.1
OQ115477.1
OQ115478.1
OQ115479.1
OQ115480.1
OQ115481.1
OQ115482.1
OQ115483.1
OQ115484.1
OQ115485.1
OQ115486.1
OQ115487.1
OQ115488.1
OQ115489.1
OQ115490.1
OQ115491.1
OQ115492.1
OQ115493.1
OQ115494.1
OQ115495.1
OQ115496.1
OQ115497.1
OQ115498.1
OQ115499.1
OQ115500.1
OQ115501.1
OQ115502.1
OQ115503.1
OQ115504.1
OQ115505.1
OQ115506.1
OQ115507.1
OQ115508.1
OQ115509.1
OQ115510.1
OQ115511.1
OQ115512.1
OQ115513.1
OQ115514.1
OQ115515.1
OQ115516.1
OQ115517.1
OQ115518.1
OQ115519.1
OQ115520.1
OQ115521.1
OQ115522.1
OQ115523.1
OQ115524.1
OQ115525.1
OQ115526.1
OQ115527.1
OQ115528.1
OQ115529.1
OQ115530.1
OQ115531.1
OQ115532.1
OQ115533.1
OQ115534.1
OQ115535.1
OQ115536.1
OQ115537.1
OQ115538.1
OQ115539.1
OQ115540.1
OQ115541.1
OQ115542.1
OQ115543.1
OQ115544.1
OQ115545.1
OQ115546.1
OQ115547.1
OQ115548.1
OQ115549.1
OQ115550.1
OQ115551.1
OQ115552.1
OQ115553.1
OQ115554.1
OQ115555.1
OQ115556.1
OQ115557.1
OQ115558.1
OQ115559.1
OQ115560.1
OQ115561.1
OQ115562.1
OQ115563.1
OQ115564.1
OQ115565.1
OQ115566.1
OQ115567.1
OQ115568.1
OQ115569.1
OQ115570.1
OQ115571.1
OQ115572.1
OQ115573.1
OQ115574.1
OQ115575.1
OQ115576.1
OQ115577.1
OQ115578.1
OQ115579.1
OQ115580.1
OQ115581.1
OQ115582.1
OQ115583.1
OQ115584.1
OQ115585.1
OQ115586.1
OQ115587.1
OQ115588.1
OQ115589.1
OQ115590.1
OQ115591.1
OQ115592.1
OQ115593.1
OQ115594.1
OQ115595.1
OQ115596.1
OQ115597.1
OQ115598.1
OQ115599.1
OQ115600.1
OQ115601.1
OQ115602.1
OQ115603.1
OQ115604.1
OQ115605.1
OQ115606.1
OQ115607.1
OQ115608.1
OQ115609.1
OQ115610.1
OQ115611.1
OQ115612.1
OQ115613.1
OQ115614.1
OQ115615.1
OQ115616.1
OQ115617.1
OQ115618.1
OQ115619.1
OQ115620.1
OQ115621.1
OQ115622.1
OQ115623.1
OQ115624.1
OQ115625.1
OQ115626.1
OQ115627.1
OQ115628.1
OQ115629.1
OQ115630.1
OQ115631.1
OQ115632.1
OQ115633.1
OQ115634.1
OQ115635.1
OQ115636.1
OQ115637.1
OQ115638.1
OQ115639.1
OQ115640.1
OQ115641.1
OQ115642.1
OQ115643.1
OQ115644.1
OQ115645.1
OQ115646.1
OQ115647.1
OQ115648.1
OQ115649.1
OQ115650.1
OQ115651.1
OQ115652.1
OQ115653.1
OQ115654.1
OQ115655.1
OQ115656.1
OQ115657.1
OQ115658.1
OQ115659.1
OQ115660.1
OQ115661.1
OQ115662.1
OQ115663.1
OQ115664.1
OQ115665.1
OQ115666.1
OQ115667.1
OQ115668.1
OQ115669.1
OQ115670.1
OQ115671.1
OQ115672.1
OQ115673.1
OQ115674.1
OQ115675.1
OQ115676.1
OQ115677.1
OQ115678.1
OQ115679.1
OQ115680.1
OQ115681.1
OQ115682.1
OQ115683.1
OQ115684.1
OQ115685.1
OQ115686.1
OQ115687.1
OQ115688.1
OQ115689.1
OQ115690.1
OQ115691.1
OQ115692.1
OQ115693.1
OQ115694.1
OQ115695.1
OQ115696.1
OQ115697.1
OQ115698.1
OQ115699.1
OQ115700.1
OQ115701.1
OQ115702.1
OQ115703.1
OQ115704.1
OQ115705.1
OQ115706.1
OQ115707.1
OQ115708.1
OQ115709.1
OQ115710.1
OQ115711.1
OQ115712.1
OQ115713.1
OQ115714.1
OQ115715.1
OQ115716.1
OQ115717.1
OQ115718.1
OQ115719.1
OQ115720.1
OQ115721.1
OQ115722.1
OQ115723.1
OQ115724.1
OQ115725.1
OQ115726.1
OQ115727.1
OQ115728.1
OQ115729.1
OQ115730.1
OQ115731.1
OQ115732.1
OQ115733.1
OQ115734.1
OQ115735.1
OQ115736.1
OQ115737.1
OQ115738.1
OQ115739.1
OQ115740.1
OQ115741.1
OQ115742.1
OQ115743.1
OQ115744.1
OQ115745.1
OQ115746.1
OQ115747.1
OQ115748.1
OQ115749.1
OQ115750.1
OQ115751.1
OQ115752.1
OQ115753.1
OQ115754.1
OQ115755.1
OQ115756.1
OQ115757.1
OQ115758.1
OQ115759.1
OQ115760.1
OQ115761.1
OQ115762.1
OQ115763.1
OQ115764.1
OQ115765.1
OQ115766.1
OQ115767.1
OQ115768.1
OQ115769.1
OQ115770.1
OQ115771.1
OQ115772.1
OQ115773.1
OQ115774.1
OQ115775.1
OQ115776.1
OQ115777.1
OQ115778.1
OQ115779.1
OQ115780.1
OQ115781.1
OQ115782.1
OQ115783.1
OQ115784.1
OQ115785.1
OQ115786.1
OQ115787.1
OQ115788.1
OQ115789.1
OQ115790.1
OQ115791.1
OQ115792.1
OQ115793.1
OQ115794.1
OQ115795.1
OQ115796.1
OQ115797.1
OQ115798.1
OQ115799.1
OQ115800.1
OQ115801.1
OQ115802.1
OQ115803.1
OQ115804.1
OQ115805.1
OQ115806.1
OQ115807.1
OQ115808.1
OQ115809.1
OQ115810.1
OQ115811.1
OQ115812.1
OQ115813.1
OQ115814.1
OQ115815.1
OQ115816.1
OQ115817.1
OQ115818.1
OQ115819.1
OQ115820.1
OQ115821.1
OQ115822.1
OQ115823.1
OQ115824.1
OQ115825.1
OQ115826.1
OQ115827.1
OQ115828.1
OQ115829.1
OQ115830.1
OQ115831.1
OQ115832.1
OQ115833.1
OQ115834.1
OQ115835.1
OQ115836.1
OQ115837.1
OQ115838.1
OQ115839.1
OQ115840.1
OQ115841.1
OQ115842.1
OQ115843.1
OQ115844.1
OQ115845.1
OQ115846.1
OQ115847.1
OQ115848.1
OQ115849.1
OQ115850.1
OQ115851.1
OQ115852.1
OQ115853.1
OQ115854.1
OQ115855.1
OQ115856.1
OQ115857.1
OQ115858.1
OQ115859.1
OQ115860.1
OQ115861.1
OQ115862.1
OQ115863.1
OQ115864.1
OQ115865.1
OQ115866.1
OQ115867.1
OQ115868.1
OQ115869.1
OQ115870.1
OQ115871.1
OQ115872.1
OQ115873.1
OQ115874.1
OQ115875.1
OQ115876.1
OQ115877.1
OQ115878.1
OQ115879.1
OQ115880.1
OQ115881.1
OQ115882.1
OQ115883.1
OQ115884.1
OQ115885.1
OQ115886.1
OQ115887.1
OQ115888.1
OQ115889.1
OQ115890.1
OQ115891.1
OQ115892.1
OQ115893.1
OQ115894.1
OQ115895.1
OQ115896.1
OQ115897.1
OQ115898.1
OQ115899.1
OQ115900.1
OQ115901.1
OQ115902.1
OQ115903.1
OQ115904.1
OQ115905.1
OQ115906.1
OQ115907.1
OQ115908.1
OQ115909.1
OQ115910.1
OQ115911.1
OQ115912.1
OQ115913.1
OQ115914.1
OQ115915.1
OQ115916.1
OQ115917.1
OQ115918.1
OQ115919.1
OQ115920.1
OQ115921.1
OQ115922.1
OQ115923.1
OQ115924.1
OQ115925.1
OQ115926.1
OQ115927.1
OQ115928.1
OQ115929.1
OQ115930.1
OQ115931.1
OQ115932.1
OQ115933.1
OQ115934.1
OQ115935.1
OQ115936.1
OQ115937.1
OQ115938.1
OQ115939.1
OQ115940.1
OQ115941.1
OQ115942.1
OQ115943.1
OQ115944.1
OQ115945.1
OQ115946.1
OQ115947.1
OQ115948.1
OQ115949.1
OQ115950.1
OQ115951.1
OQ115952.1
OQ115953.1
OQ115954.1
OQ115955.1
OQ115956.1
OQ115957.1
OQ115958.1
OQ115959.1
OQ115960.1
OQ115961.1
OQ115962.1
OQ115963.1
OQ115964.1
OQ115965.1
OQ115966.1
OQ115967.1
OQ115968.1
OQ115969.1
OQ115970.1
OQ115971.1
OQ115972.1
OQ115973.1
OQ115974.1
OQ115975.1
OQ115976.1
OQ115977.1
OQ115978.1
OQ115979.1
OQ115980.1
OQ115981.1
OQ115982.1
OQ115983.1
OQ115984.1
OQ115985.1
OQ115986.1
OQ115987.1
OQ115988.1
OQ115989.1
OQ115990.1
OQ115991.1
OQ115992.1
OQ115993.1
OQ115994.1
OQ115995.1
OQ115996.1
OQ115997.1
OQ115998.1
OQ115999.1
OQ116000.1
OQ116001.1
OQ116002.1
OQ116003.1
OQ116004.1
OQ116005.1
OQ116006.1
OQ116007.1
OQ116008.1
OQ116009.1
OQ116010.1
OQ116011.1
OQ116012.1
OQ116013.1
OQ116014.1
OQ116015.1
OQ116016.1
OQ116017.1
OQ116018.1
OQ116019.1
OQ116020.1
OQ116021.1
OQ116022.1
OQ116023.1
OQ116024.1
OQ116025.1
OQ116026.1
OQ116027.1
OQ116028.1
OQ116029.1
OQ116030.1
OQ116031.1
OQ116032.1
OQ116033.1
OQ116034.1
OQ116035.1
OQ116036.1
OQ116037.1
OQ116038.1
OQ116039.1
OQ116040.1
OQ116041.1
OQ116042.1
OQ116043.1
OQ116044.1
OQ116045.1
OQ116046.1
OQ116047.1
OQ116048.1
OQ116049.1
OQ116050.1
OQ116051.1
OQ116052.1
OQ116053.1
OQ116054.1
OQ116055.1
OQ116056.1
OQ116057.1
OQ116058.1
OQ116059.1
OQ116060.1
OQ116061.1
OQ116062.1
OQ116063.1
OQ116064.1
OQ116065.1
OQ116066.1
OQ116067.1
OQ116068.1
OQ116069.1
OQ116070.1
OQ116071.1
OQ116072.1
OQ116073.1
OQ116074.1
OQ116075.1
OQ116076.1
OQ116077.1
OQ116078.1
OQ116079.1
OQ116080.1
OQ116081.1
OQ116082.1
OQ116083.1
OQ116084.1
OQ116085.1
OQ116086.1
OQ116087.1
OQ116088.1
OQ116089.1
OQ116090.1
OQ116091.1
OQ116092.1
OQ116093.1
OQ116094.1
OQ116095.1
OQ116096.1
OQ116097.1
OQ116098.1
OQ116099.1
OQ116100.1
OQ116101.1
OQ116102.1
OQ116103.1
OQ116104.1
OQ116105.1
OQ116106.1
OQ116107.1
OQ116108.1
OQ116109.1
OQ116110.1
OQ116111.1
OQ116112.1
OQ116113.1
OQ116114.1
OQ116115.1
OQ116116.1
OQ116117.1
OQ116118.1
OQ116119.1
OQ116120.1
OQ116121.1
OQ116122.1
OQ116123.1
OQ116124.1
OQ116125.1
OQ116126.1
OQ116127.1
OQ116128.1
OQ116129.1
OQ116130.1
OQ116131.1
OQ116132.1
OQ116133.1
OQ116134.1
OQ116135.1
OQ116136.1
OQ116137.1
OQ116138.1
OQ116139.1
OQ116140.1
OQ116141.1
OQ116142.1
OQ116143.1
OQ116144.1
OQ116145.1
OQ116146.1
OQ116147.1
OQ116148.1
OQ116149.1
OQ116150.1
OQ116151.1
OQ116152.1
OQ116153.1
OQ116154.1
OQ116155.1
OQ116156.1
OQ116157.1
OQ116158.1
OQ116159.1
OQ116160.1
OQ116161.1
OQ116162.1
OQ116163.1
OQ116164.1
OQ116165.1
OQ116166.1
OQ116167.1
OQ116168.1
OQ116169.1
OQ116170.1
OQ116171.1
OQ116172.1
OQ116173.1
OQ116174.1
OQ116175.1
OQ116176.1
OQ116177.1
OQ116178.1
OQ116179.1
OQ116180.1
OQ116181.1
OQ116182.1
OQ116183.1
OQ116184.1
OQ116185.1
OQ116186.1
OQ116187.1
OQ116188.1
OQ116189.1
OQ116190.1
OQ116191.1
OQ116192.1
OQ116193.1
OQ116194.1
OQ116195.1
OQ116196.1
OQ116197.1
OQ116198.1
OQ116199.1
OQ116200.1
OQ116201.1
OQ116202.1
OQ116203.1
OQ116204.1
OQ116205.1
OQ116206.1
OQ116207.1
OQ116208.1
OQ116209.1
OQ116210.1
OQ116211.1
OQ116212.1
OQ116213.1
OQ116214.1
OQ116215.1
OQ116216.1
OQ116217.1
OQ116218.1
OQ116219.1
OQ116220.1
OQ116221.1
OQ116222.1
OQ116223.1
OQ116224.1
OQ116225.1
OQ116226.1
OQ116227.1
OQ116228.1
OQ116229.1
OQ116230.1
OQ116231.1
OQ116232.1
OQ116233.1
OQ116234.1
OQ116235.1
OQ116236.1
OQ116237.1
OQ116238.1
OQ116239.1
OQ116240.1
OQ116241.1
OQ116242.1
OQ116243.1
OQ116244.1
OQ116245.1
OQ116246.1
OQ116247.1
OQ116248.1
OQ116249.1
OQ116250.1
OQ116251.1
OQ116252.1
OQ116253.1
OQ116254.1
OQ116255.1
OQ116256.1
OQ116257.1
OQ116258.1
OQ116259.1
OQ116260.1
OQ116261.1
OQ116262.1
OQ116263.1
OQ116264.1
OQ116265.1
OQ116266.1
OQ116267.1
OQ116268.1
OQ116269.1
OQ116270.1
OQ116271.1
OQ116272.1
OQ116273.1
OQ116274.1
OQ116275.1
OQ116276.1
OQ116277.1
OQ116278.1
OQ116279.1
OQ116280.1
OQ116281.1
OQ116282.1
OQ116283.1
OQ116284.1
OQ116285.1
OQ116286.1
OQ116287.1
OQ116288.1
OQ116289.1
OQ116290.1
OQ116291.1
OQ116292.1
OQ116293.1
OQ116294.1
OQ116295.1
OQ116296.1
OQ116297.1
OQ116298.1
OQ116299.1
OQ116300.1
OQ116301.1
OQ116302.1
OQ116303.1
OQ116304.1
OQ116305.1
OQ116306.1
OQ116307.1
OQ116308.1
OQ116309.1
OQ116310.1
OQ116311.1
OQ116312.1
OQ116313.1
OQ116314.1
OQ116315.1
OQ116316.1
OQ116317.1
OQ116318.1
OQ116319.1
OQ116320.1
OQ116321.1
OQ116322.1
OQ116323.1
OQ116324.1
OQ116325.1
OQ116326.1
OQ116327.1
OQ116328.1
OQ116329.1
OQ116330.1
OQ116331.1
OQ116332.1
OQ116333.1
OQ116334.1
OQ116335.1
OQ116336.1
OQ116337.1
OQ116338.1
OQ116339.1
OQ116340.1
OQ116785.1
OQ116786.1
OQ116787.1
OQ116788.1
OQ116789.1
OQ116790.1
OQ116791.1
OQ116792.1
OQ116793.1
OQ116794.1
OQ116795.1
OQ116796.1
OQ116797.1
OQ116798.1
OQ116799.1
OQ116800.1
OQ116801.1
OQ116802.1
OQ116803.1
OQ116804.1
OQ116805.1
OQ116806.1
OQ116807.1
OQ116808.1
OQ116809.1
OQ116810.1
OQ116811.1
OQ116812.1
OQ116813.1
OQ116814.1
OQ116815.1
OQ116882.1
OQ116883.1
OQ116884.1
OQ116885.1
OQ116886.1
OQ116887.1
OQ116888.1
OQ116889.1
OQ116890.1
OQ116891.1
OQ116892.1
OQ116893.1
OQ116894.1
OQ116895.1
OQ116896.1
OQ116897.1
OQ116898.1
OQ116899.1
OQ116900.1
OQ116901.1
OQ116939.1
OQ116940.1
OQ116941.1
OQ116942.1
OQ116943.1
OQ116944.1
OQ116945.1
OQ116946.1
OQ116947.1
OQ116948.1
OQ116949.1
OQ116950.1
OQ116951.1
OQ116952.1
OQ116953.1
OQ116954.1
OQ116955.1
OQ116956.1
OQ116957.1
OQ116958.1
OQ116959.1
OQ116960.1
OQ116961.1
OQ116962.1
OQ116963.1
OQ116964.1
OQ116965.1
OQ116966.1
OQ116967.1
OQ116968.1
OQ116969.1
OQ116970.1
OQ116971.1
OQ116972.1
OQ116973.1
OQ116974.1
OQ116975.1
OQ116976.1
OQ117123.1
OQ117124.1
OQ117125.1
OQ117126.1
OQ117127.1
OQ117128.1
OQ117129.1
OQ117130.1
OQ117131.1
OQ117132.1
OQ117133.1
OQ117134.1
OQ117135.1
OQ117136.1
OQ117137.1
OQ117138.1
OQ117139.1
OQ117140.1
OQ117141.1
OQ117142.1
OQ117143.1
OQ117144.1
OQ117145.1
OQ117146.1
OQ117147.1
OQ117148.1
OQ117149.1
OQ117150.1
OQ117151.1
OQ117152.1
OQ117153.1
OQ117154.1
OQ117155.1
OQ117156.1
OQ117157.1
OQ117158.1
OQ117159.1
OQ117160.1
OQ117161.1
OQ117162.1
OQ117163.1
OQ117164.1
OQ117165.1
OQ117166.1
OQ117167.1
OQ117168.1
OQ117169.1
OQ117170.1
OQ117171.1
OQ117172.1
OQ117173.1
OQ117174.1
OQ117175.1
OQ117176.1
OQ117177.1
OQ117178.1
OQ117179.1
OQ117180.1
OQ117181.1
OQ117182.1
OQ117183.1
OQ117184.1
OQ117185.1
OQ117186.1
OQ117187.1
OQ117188.1
OQ117189.1
OQ117190.1
OQ117191.1
OQ117192.1
OQ117193.1
OQ117194.1
OQ117195.1
OQ117196.1
OQ117197.1
OQ117198.1
OQ117199.1
OQ117200.1
OQ117201.1
OQ117202.1
OQ117203.1
OQ117204.1
OQ117205.1
OQ117206.1
OQ117207.1
OQ117208.1
OQ117209.1
OQ117210.1
OQ117211.1
OQ117212.1
OQ117213.1
OQ117214.1
OQ117215.1
OQ117216.1
OQ117217.1
OQ117218.1
OQ117219.1
OQ117220.1
OQ117221.1
OQ117222.1
OQ117223.1
OQ117224.1
OQ117225.1
OQ117226.1
OX394068.1
OX394074.1
OX394075.1
OX394077.1
OX394078.1
OX394079.1
OX394080.1
OX394081.1
OX394082.1
OX394083.1
OX394084.1
OX394085.1
OX394086.1
OX394087.1
OX394088.1
OX394089.1
OX394090.1
OX394091.1
OX394092.1
OX394093.1
OX394094.1
OX394095.1
OX394096.1
OX394097.1
OX394098.1
OX394099.1
OX394100.1
OX394101.1
OX394102.1
OX394103.1
OX394104.1
OX394105.1
OX394106.1
OX394107.1
OX394108.1
OX394109.1
OX394110.1
OX394111.1
OX394112.1
OX394113.1
OX394114.1
OX394115.1
OX394116.1
OX394117.1
OX394118.1
OX394119.1
OX394120.1
OX394121.1
OX394122.1
OX394123.1
OX394124.1
OX394125.1
OX394126.1
OX394127.1
OX394128.1
OX394129.1
OX394130.1
OX394131.1
OX394132.1
OX394133.1
OX394134.1
OX394135.1
OX394136.1
OX394138.1
OX394139.1
OX394140.1
OX394141.1
OX394142.1
OX394144.1
OX394145.1
OX394146.1
OX394147.1
OX394148.1
LC716405.1
LC716406.1
LC716407.1
LC716408.1
LC744361.1
LC744362.1
LC744363.1
LC744364.1
LC744365.1
LC744366.1
LC744367.1
LC744368.1
LC744369.1
LC744370.1
LC744371.1
LC744372.1
LC744373.1
OP019481.1
OP019482.1
OP445672.1
OP445673.1
OP445674.1
OP445675.1
OP445676.1
OP445677.1
OP445678.1
OP445741.1
OP445742.1
OP445743.1
OP445744.1
OP445745.1
OP445746.1
OP445747.1
OP445749.1
OP445750.1
OP445751.1
OP445752.1
OP445753.1
OP445754.1
OP445757.1
OP445758.1
OP445759.1
OP445760.1
OP445761.1
OP445762.1
OP445763.1
OP445765.1
OP445766.1
OP445767.1
OP445768.1
OP445769.1
OP445770.1
OP445771.1
OP445773.1
OP445774.1
OP445775.1
OP445776.1
OP445777.1
OP445778.1
OP445779.1
OP445781.1
OP445782.1
OP445783.1
OP445784.1
OP445785.1
OP445786.1
OP445787.1
OP445789.1
OP445790.1
OP445791.1
OP445792.1
OP445793.1
OP445794.1
OP445795.1
OP445797.1
OP445798.1
OP445799.1
OP445800.1
OP445801.1
OP445802.1
OP445803.1
OP445805.1
OP445806.1
OP445807.1
OP445808.1
OP445809.1
OP445810.1
OP445811.1
OP458600.1
OP458601.1
OP458602.1
OP458603.1
OP458604.1
OP458605.1
OP458608.1
OP458609.1
OP458610.1
OP458611.1
OP458612.1
OP458615.1
OP458616.1
OP458617.1
OP458618.1
OP458619.1
OP458620.1
OP458623.1
OP458624.1
OP458625.1
OP458626.1
OP458627.1
OP458628.1
OP458631.1
OP458632.1
OP458633.1
OP458634.1
OP458635.1
OP458636.1
OP458639.1
OP458640.1
OP458641.1
OP458642.1
OP458643.1
OP458644.1
OP458647.1
OP458648.1
OP458649.1
OP458650.1
OP458651.1
OP458652.1
OP458655.1
OP458656.1
OP458657.1
OP458658.1
OP458659.1
OP458660.1
OP458663.1
OP458664.1
OP458665.1
OP458666.1
OP458667.1
OP458668.1
OP458671.1
OP458672.1
OP458673.1
OP458674.1
OP458675.1
OP458676.1
OP458679.1
OP458680.1
OP458681.1
OP458682.1
OP458683.1
OP458684.1
OP458687.1
OP458688.1
OP458689.1
OP458690.1
OP458691.1
OP458692.1
OP458695.1
OP458696.1
OP458697.1
OP458698.1
OP458699.1
OP458700.1
OP458776.1
OP871969.1
OP871970.1
OP871971.1
OP871972.1
OP871973.1
OP871974.1
OP871975.1
OP872017.1
OP872018.1
OP872019.1
OP872020.1
OP872021.1
OP872022.1
OP872023.1
OP872033.1
OP872034.1
OP872035.1
OP872036.1
OP872037.1
OP872038.1
OP872039.1
OP913191.1
OP913192.1
OP913193.1
OP913194.1
OP913195.1
OP913196.1
OP913197.1
OQ102973.1
OQ102974.1
OQ102975.1
OQ102976.1
OQ102978.1
OQ102979.1
OQ102980.1
OQ102983.1
OQ102984.1
OQ102985.1
OQ102986.1
OQ102987.1
OQ102988.1
OQ102989.1
OQ102990.1
OQ102991.1
OQ103000.1
OQ103001.1
OQ103002.1
OQ103003.1
OQ103004.1
OQ103005.1
OQ103006.1
OQ103007.1
OQ103008.1
OQ103009.1
OQ103010.1
OQ103011.1
OQ103012.1
OQ103013.1
OQ103014.1
OQ103015.1
OQ103016.1
OQ103017.1
OQ103018.1
OQ103019.1
OQ103020.1
OQ103021.1
OQ103022.1
OQ103023.1
OQ103024.1
OQ103025.1
OQ103026.1
OQ103027.1
OQ103028.1
OQ103029.1
OQ103030.1
OQ103031.1
OQ103032.1
OQ103033.1
OQ103034.1
OQ103035.1
OQ103036.1
OQ103040.1
OQ103043.1
OQ103044.1
OQ103045.1
OQ103050.1
OQ103051.1
OQ103052.1
OQ103054.1
OQ103055.1
OQ103056.1
OQ103058.1
OQ103059.1
OQ103060.1
OQ103087.1
OQ103088.1
OQ103089.1
OQ103090.1
OQ103091.1
OQ103115.1
OQ103116.1
OQ103117.1
OQ103118.1
OQ103119.1
OQ103120.1
OQ103121.1
OQ103297.1
OQ103298.1
OQ103299.1
OQ103300.1
OQ103301.1
OQ103302.1
OQ103303.1
OQ103304.1
OQ103305.1
OQ103306.1
OQ103307.1
OQ103308.1
OQ103309.1
OQ103310.1
OQ103311.1
OQ103312.1
OQ103313.1
OQ103314.1
OQ103315.1
OQ103316.1
OQ103321.1
OQ103322.1
OQ103323.1
OQ103324.1
OQ103325.1
OQ103326.1
OQ103327.1
OQ103328.1
OQ103329.1
OQ103330.1
OQ103331.1
OQ103332.1
OQ103333.1
OQ103334.1
OQ103335.1
OQ103336.1
OQ103337.1
OQ103338.1
OQ103339.1
OQ103340.1
OQ103341.1
OQ103342.1
OQ103343.1
OQ103344.1
OQ103345.1
OQ103346.1
OQ103347.1
OQ103348.1
OQ103476.1
OQ103477.1
OQ103478.1
OQ103479.1
OQ103480.1
OQ103481.1
OQ103482.1
OQ103483.1
OQ103484.1
OQ103485.1
OQ103486.1
OQ103487.1
OQ103488.1
OQ103489.1
OQ103490.1
OQ103491.1
OQ103492.1
OQ103493.1
OQ103494.1
OQ103495.1
OQ103496.1
OQ103497.1
OQ103498.1
OQ103499.1
OQ103500.1
OQ103501.1
OQ103502.1
OQ103503.1
OQ103504.1
OQ103505.1
OQ103506.1
OQ103507.1
OQ103508.1
OQ103509.1
OQ103510.1
OQ103511.1
OQ103512.1
OQ103513.1
OQ103514.1
OQ103515.1
OQ103516.1
OQ103517.1
OQ103518.1
OQ103519.1
OQ103520.1
OQ103527.1
OQ103528.1
OQ103529.1
OQ103530.1
OQ103531.1
OQ103532.1
OQ103533.1
OQ103534.1
OQ103535.1
OQ103536.1
OQ103537.1
OQ103538.1
OQ103539.1
OQ103540.1
OQ103541.1
OQ103542.1
OQ103543.1
OQ103544.1
OQ103545.1
OQ103546.1
OQ103547.1
OQ103548.1
OQ103549.1
OQ103550.1
OQ103551.1
OQ103552.1
OQ103553.1
OQ103554.1
OQ103555.1
OQ103556.1
OQ103557.1
OQ103558.1
OQ103559.1
OQ103560.1
OQ103561.1
OQ103562.1
OQ103563.1
OQ103564.1
OQ103565.1
OQ103566.1
OQ103567.1
OQ103568.1
OQ103569.1
OQ103570.1
OQ103571.1
OQ103572.1
OQ103573.1
OQ103574.1
OQ103575.1
OQ103576.1
OQ103577.1
OQ103578.1
OQ103579.1
OQ103580.1
OQ103581.1
OQ103582.1
OQ103583.1
OQ103584.1
OQ103585.1
OQ103586.1
OQ103587.1
OQ103588.1
OQ103589.1
OQ103590.1
OQ103591.1
OQ103592.1
OQ103593.1
OQ103594.1
OQ103595.1
OQ103596.1
OQ103597.1
OQ103598.1
OQ103599.1
OQ103600.1
OQ103601.1
OQ103602.1
OQ103603.1
OQ103604.1
OQ103605.1
OQ103606.1
OQ103607.1
OQ103608.1
OQ103609.1
OQ103610.1
OQ103611.1
OQ103612.1
OQ103613.1
OQ103614.1
OQ103615.1
OQ103616.1
OQ103617.1
OQ103618.1
OQ103619.1
OQ103620.1
OQ103621.1
OQ103622.1
OQ103623.1
OQ103624.1
OQ103625.1
OQ103626.1
OQ103627.1
OQ103628.1
OQ103629.1
OQ103630.1
OQ103631.1
OQ103632.1
OQ103633.1
OQ103634.1
OQ103635.1
OQ103636.1
OQ103637.1
OQ103638.1
OQ103639.1
OQ103640.1
OQ103641.1
OQ103642.1
OQ103643.1
OQ103644.1
OQ103645.1
OQ103646.1
OQ103647.1
OQ103648.1
OQ103649.1
OQ103650.1
OQ103651.1
OQ103652.1
OQ103653.1
OQ103654.1
OQ103655.1
OQ103656.1
OQ103657.1
OQ103658.1
OQ103659.1
OQ103660.1
OQ103661.1
OQ103662.1
OQ103663.1
OQ103664.1
OQ103665.1
OQ103666.1
OQ103667.1
OQ103668.1
OQ103669.1
OQ103670.1
OQ103671.1
OQ103672.1
OQ103673.1
OQ103674.1
OQ103675.1
OQ103676.1
OQ103677.1
OQ103678.1
OQ103679.1
OQ103680.1
OQ103681.1
OQ103682.1
OQ103683.1
OQ103684.1
OQ103685.1
OQ103686.1
OQ103687.1
OQ103688.1
OQ103689.1
OQ103690.1
OQ103691.1
OQ103692.1
OQ103693.1
OQ103694.1
OQ103695.1
OQ103696.1
OQ103697.1
OQ103698.1
OQ103699.1
OQ103700.1
OQ103701.1
OQ103702.1
OQ103703.1
OQ103704.1
OQ103705.1
OQ103706.1
OQ103707.1
OQ103708.1
OQ103709.1
OQ103710.1
OQ103711.1
OQ103712.1
OQ103713.1
OQ103714.1
OQ103715.1
OQ103716.1
OQ103717.1
OQ103718.1
OQ103719.1
OQ103720.1
OQ103721.1
OQ103722.1
OQ103723.1
OQ103724.1
OQ103725.1
OQ103726.1
OQ103727.1
OQ103728.1
OQ103729.1
OQ103730.1
OQ103731.1
OQ103732.1
OQ103733.1
OQ103734.1
OQ103735.1
OQ103736.1
OQ103737.1
OQ103738.1
OQ103739.1
OQ103740.1
OQ103741.1
OQ103742.1
OQ103743.1
OQ103744.1
OQ103745.1
OQ103746.1
OQ103747.1
OQ103748.1
OQ103749.1
OQ103750.1
OQ103751.1
OQ103752.1
OQ103753.1
OQ103754.1
OQ103755.1
OQ103756.1
OQ103757.1
OQ103758.1
OQ103759.1
OQ103760.1
OQ103761.1
OQ103762.1
OQ103763.1
OQ103764.1
OQ103765.1
OQ103766.1
OQ103767.1
OQ103768.1
OQ103769.1
OQ103770.1
OQ103771.1
OQ103772.1
OQ103773.1
OQ103774.1
OQ103775.1
OQ103776.1
OQ103777.1
OQ103778.1
OQ103779.1
OQ103780.1
OQ103781.1
OQ103782.1
OQ103783.1
OQ103784.1
OQ103785.1
OQ103786.1
OQ103787.1
OQ103788.1
OQ103789.1
OQ103790.1
OQ103791.1
OQ103792.1
OQ103793.1
OQ103794.1
OQ103795.1
OQ103796.1
OQ103797.1
OQ103798.1
OQ103799.1
OQ103800.1
OQ103801.1
OQ103802.1
OQ103803.1
OQ103804.1
OQ103805.1
OQ103806.1
OQ103807.1
OQ103808.1
OQ103809.1
OQ103810.1
OQ103811.1
OQ103812.1
OQ103813.1
OQ103814.1
OQ103815.1
OQ103816.1
OQ103817.1
OQ103818.1
OQ103819.1
OQ103820.1
OQ103821.1
OQ103822.1
OQ103823.1
OQ103824.1
OQ103825.1
OQ103826.1
OQ103827.1
OQ103828.1
OQ103829.1
OQ103830.1
OQ103831.1
OQ103832.1
OQ103833.1
OQ103834.1
OQ103835.1
OQ103836.1
OQ103837.1
OQ103838.1
OQ103839.1
OQ103840.1
OQ103841.1
OQ103842.1
OQ103843.1
OQ103844.1
OQ103845.1
OQ103846.1
OQ103847.1
OQ103848.1
OQ103849.1
OQ103850.1
OQ103851.1
OQ103852.1
OQ103853.1
OQ103854.1
OQ103855.1
OQ103856.1
OQ103857.1
OQ103858.1
OQ103859.1
OQ103860.1
OQ103861.1
OQ103862.1
OQ103863.1
OQ103864.1
OQ103865.1
OQ103866.1
OQ103867.1
OQ103868.1
OQ103869.1
OQ103870.1
OQ103871.1
OQ103872.1
OQ103873.1
OQ103874.1
OQ103875.1
OQ103876.1
OQ103877.1
OQ103878.1
OQ103879.1
OQ103880.1
OQ103881.1
OQ103882.1
OQ103883.1
OQ103884.1
OQ103885.1
OQ103886.1
OQ103887.1
OQ103888.1
OQ103889.1
OQ103890.1
OQ103891.1
OQ103892.1
OQ103893.1
OQ103894.1
OQ103895.1
OQ103896.1
OQ103897.1
OQ103898.1
OQ103899.1
OQ103900.1
OQ103901.1
OQ103902.1
OQ103903.1
OQ103904.1
OQ103905.1
OQ103906.1
OQ103907.1
OQ103908.1
OQ103909.1
OQ103910.1
OQ103911.1
OQ103912.1
OQ103913.1
OQ103914.1
OQ103915.1
OQ103916.1
OQ103917.1
OQ103918.1
OQ103919.1
OQ103920.1
OQ103921.1
OQ103922.1
OQ103923.1
OQ103924.1
OQ103925.1
OQ103926.1
OQ103927.1
OQ103928.1
OQ103929.1
OQ103930.1
OQ103931.1
OQ103932.1
OQ103933.1
OQ103934.1
OQ103935.1
OQ103936.1
OQ103937.1
OQ103938.1
OQ103939.1
OQ103940.1
OQ103941.1
OQ103942.1
OQ103943.1
OQ103944.1
OQ103945.1
OQ103946.1
OQ103947.1
OQ103948.1
OQ103949.1
OQ103950.1
OQ103951.1
OQ103952.1
OQ103953.1
OQ103954.1
OQ103955.1
OQ103956.1
OQ103957.1
OQ103958.1
OQ103959.1
OQ103960.1
OQ103961.1
OQ103962.1
OQ103963.1
OQ103964.1
OQ103965.1
OQ103966.1
OQ103967.1
OQ103968.1
OQ103969.1
OQ103970.1
OQ103971.1
OQ103972.1
OQ103973.1
OQ103974.1
OQ103975.1
OQ103976.1
OQ103977.1
OQ103978.1
OQ103979.1
OQ103980.1
OQ103981.1
OQ103982.1
OQ103983.1
OQ103984.1
OQ103985.1
OQ103986.1
OQ103987.1
OQ103988.1
OQ103989.1
OQ103990.1
OQ103991.1
OQ103992.1
OQ103993.1
OQ103994.1
OQ103995.1
OQ103996.1
OQ103997.1
OQ103998.1
OQ103999.1
OQ104000.1
OQ104001.1
OQ104002.1
OQ104003.1
OQ104004.1
OQ104005.1
OQ104006.1
OQ104007.1
OQ104008.1
OQ104009.1
OQ104010.1
OQ104011.1
OQ104012.1
OQ104013.1
OQ104014.1
OQ104015.1
OQ104016.1
OQ104017.1
OQ104018.1
OQ104019.1
OQ104020.1
OQ104021.1
OQ104022.1
OQ104023.1
OQ104024.1
OQ104025.1
OQ104026.1
OQ104027.1
OQ104028.1
OQ104029.1
OQ104030.1
OQ104031.1
OQ104032.1
OQ104033.1
OQ104034.1
OQ104035.1
OQ104036.1
OQ104037.1
OQ104038.1
OQ104039.1
OQ104040.1
OQ104041.1
OQ104042.1
OQ104043.1
OQ104044.1
OQ104045.1
OQ104046.1
OQ104047.1
OQ104048.1
OQ104049.1
OQ104050.1
OQ104051.1
OQ104052.1
OQ104053.1
OQ104054.1
OQ104055.1
OQ104056.1
OQ104057.1
OQ104058.1
OQ104059.1
OQ104060.1
OQ104061.1
OQ104062.1
OQ104063.1
OQ104064.1
OQ104065.1
OQ104066.1
OQ104067.1
OQ104068.1
OQ104069.1
OQ104070.1
OQ104071.1
OQ104072.1
OQ104073.1
OQ104074.1
OQ104075.1
OQ104076.1
OQ104077.1
OQ104078.1
OQ104079.1
OQ104080.1
OQ104081.1
OQ104082.1
OQ104083.1
OQ104084.1
OQ104085.1
OQ104086.1
OQ104087.1
OQ104088.1
OQ104089.1
OQ104090.1
OQ104091.1
OQ104092.1
OQ104093.1
OQ104094.1
OQ104095.1
OQ104096.1
OQ104097.1
OQ104098.1
OQ104099.1
OQ104100.1
OQ104101.1
OQ104102.1
OQ104103.1
OQ104104.1
OQ104105.1
OQ104106.1
OQ104107.1
OQ104108.1
OQ104109.1
OQ104110.1
OQ104111.1
OQ104112.1
OQ104113.1
OQ104114.1
OQ104115.1
OQ104116.1
OQ104117.1
OQ104118.1
OQ104119.1
OQ104120.1
OQ104121.1
OQ104122.1
OQ104123.1
OQ104124.1
OQ104125.1
OQ104126.1
OQ104127.1
OQ104128.1
OQ104129.1
OQ104130.1
OQ104131.1
OQ104132.1
OQ104133.1
OQ104134.1
OQ104135.1
OQ104136.1
OQ104137.1
OQ104138.1
OQ104139.1
OQ104140.1
OQ104141.1
OQ104142.1
OQ104143.1
OQ104144.1
OQ104145.1
OQ104146.1
OQ104147.1
OQ104148.1
OQ104149.1
OQ104150.1
OQ104151.1
OQ104152.1
OQ104153.1
OQ104154.1
OQ104155.1
OQ104156.1
OQ104157.1
OQ104158.1
OQ104159.1
OQ104160.1
OQ104161.1
OQ104162.1
OQ104163.1
OQ104164.1
OQ104165.1
OQ104166.1
OQ104167.1
OQ104168.1
OQ104169.1
OQ104170.1
OQ104171.1
OQ104172.1
OQ104173.1
OQ104174.1
OQ104175.1
OQ104176.1
OQ104177.1
OQ104178.1
OQ104179.1
OQ104180.1
OQ104181.1
OQ104182.1
OQ104183.1
OQ104184.1
OQ104185.1
OQ104186.1
OQ104187.1
OQ104188.1
OQ104189.1
OQ104190.1
OQ104191.1
OQ104192.1
OQ104193.1
OQ104194.1
OQ104195.1
OQ104196.1
OQ104197.1
OQ104198.1
OQ104199.1
OQ104200.1
OQ104201.1
OQ104202.1
OQ104203.1
OQ104204.1
OQ104205.1
OQ104206.1
OQ104207.1
OQ104208.1
OQ104209.1
OQ104210.1
OQ104211.1
OQ104212.1
OQ104213.1
OQ104214.1
OQ104215.1
OQ104216.1
OQ104217.1
OQ104218.1
OQ104219.1
OQ104220.1
OQ104221.1
OQ104222.1
OQ104223.1
OQ104224.1
OQ104225.1
OQ104226.1
OQ104227.1
OQ104228.1
OQ104229.1
OQ104230.1
OQ104231.1
OQ104232.1
OQ104233.1
OQ104234.1
OQ104235.1
OQ104236.1
OQ104237.1
OQ104238.1
OQ104239.1
OQ104240.1
OQ104241.1
OQ104242.1
OQ104243.1
OQ104244.1
OQ104245.1
OQ104246.1
OQ104247.1
OQ104248.1
OQ104249.1
OQ104250.1
OQ104251.1
OQ104252.1
OQ104253.1
OQ104254.1
OQ104255.1
OQ104256.1
OQ104257.1
OQ104258.1
OQ104259.1
OQ104260.1
OQ104261.1
OQ104262.1
OQ104263.1
OQ104264.1
OQ104265.1
OQ104266.1
OQ104267.1
OQ104268.1
OQ104269.1
OQ104270.1
OQ104271.1
OQ104272.1
OQ104273.1
OQ104274.1
OQ104275.1
OQ104276.1
OQ104277.1
OQ104278.1
OQ104279.1
OQ104280.1
OQ104281.1
OQ104282.1
OQ104283.1
OQ104284.1
OQ104285.1
OQ104286.1
OQ104287.1
OQ104288.1
OQ104289.1
OQ104290.1
OQ104291.1
OQ104292.1
OQ104293.1
OQ104294.1
OQ104295.1
OQ104296.1
OQ104297.1
OQ104298.1
OQ104299.1
OQ104300.1
OQ104301.1
OQ104302.1
OQ104303.1
OQ104304.1
OQ104305.1
OQ104306.1
OQ104307.1
OQ104308.1
OQ104309.1
OQ104310.1
OQ104311.1
OQ104312.1
OQ104313.1
OQ104314.1
OQ104315.1
OQ104316.1
OQ104317.1
OQ104318.1
OQ104319.1
OQ104320.1
OQ104321.1
OQ104322.1
OQ104323.1
OQ104324.1
OQ104325.1
OQ104326.1
OQ104327.1
OQ104328.1
OQ104329.1
OQ104330.1
OQ104331.1
OQ104332.1
OQ104333.1
OQ104334.1
OQ104335.1
OQ104336.1
OQ104337.1
OQ104338.1
OQ104339.1
OQ104340.1
OQ104341.1
OQ104342.1
OQ104343.1
OQ104344.1
OQ104345.1
OQ104346.1
OQ104347.1
OQ104348.1
OQ104349.1
OQ104350.1
OQ104351.1
OQ104352.1
OQ104353.1
OQ104354.1
OQ104355.1
OQ104356.1
OQ104357.1
OQ104358.1
OQ104359.1
OQ104360.1
OQ104361.1
OQ104362.1
OQ104363.1
OQ104364.1
OQ104365.1
OQ104366.1
OQ104367.1
OQ104368.1
OQ104369.1
OQ104370.1
OQ104371.1
OQ104372.1
OQ104373.1
OQ104374.1
OQ104375.1
OQ104376.1
OQ104377.1
OQ104378.1
OQ104379.1
OQ104380.1
OQ107278.1
OQ107279.1
OQ107280.1
OQ107281.1
OQ107282.1
OQ107283.1
OQ107284.1
OQ107285.1
OQ107286.1
OQ107287.1
OQ107288.1
OQ107289.1
OQ107290.1
OQ107291.1
OQ107292.1
OQ107293.1
OQ107294.1
OQ107295.1
OQ107296.1
OQ107297.1
OQ107298.1
OQ107299.1
OQ107300.1
OQ107303.1
OQ107304.1
OQ107305.1
OQ107306.1
OQ107307.1
OQ107308.1
OQ107309.1
OQ107310.1
OQ107311.1
OQ107312.1
OQ107313.1
OQ107314.1
OQ107344.1
OQ107345.1
OQ107346.1
OQ107347.1
OQ107348.1
OQ107349.1
OQ107350.1
OQ107351.1
OQ107352.1
OQ107353.1
OQ107354.1
OQ107355.1
OQ107356.1
OQ107357.1
OQ107358.1
OQ107359.1
OQ107360.1
OQ107361.1
OQ107362.1
OQ107363.1
OQ107364.1
OQ107365.1
OQ107366.1
OQ107367.1
OQ107368.1
OQ107369.1
OQ107370.1
OQ107371.1
OQ107372.1
OQ107373.1
OQ107374.1
OQ107375.1
OQ107376.1
OQ107377.1
OQ107378.1
OQ107379.1
OQ107380.1
OQ107381.1
OQ107382.1
OQ107383.1
OQ107384.1
OQ107385.1
OQ107386.1
OQ107387.1
OQ107388.1
OQ107389.1
OQ107390.1
OQ107391.1
OQ107392.1
OQ107393.1
OQ107394.1
OQ107395.1
OQ107396.1
OQ107397.1
OQ107398.1
OQ107399.1
OQ107400.1
OQ107401.1
OQ107402.1
OQ107403.1
OQ107404.1
OQ107405.1
OQ107406.1
OQ107407.1
OQ107408.1
OQ107409.1
OQ107410.1
OQ107411.1
OQ107412.1
OQ107413.1
OQ107414.1
OQ107415.1
OQ107416.1
OQ107417.1
OQ107418.1
OQ107419.1
OQ107420.1
OQ107421.1
OQ107422.1
OQ107423.1
OQ107424.1
OQ107425.1
OQ107426.1
OQ107427.1
OQ107428.1
OQ107429.1
OQ107430.1
OQ107431.1
OQ107432.1
OQ107433.1
OQ107434.1
OQ107435.1
OQ107436.1
OQ107437.1
OQ107438.1
OQ107439.1
OQ107440.1
OQ107441.1
OQ107442.1
OQ107443.1
OQ107444.1
OQ107445.1
OQ107446.1
OQ107602.1
OQ107603.1
OQ107604.1
OQ107605.1
OQ107606.1
OQ107607.1
OQ107608.1
OQ107609.1
OQ107610.1
OQ107611.1
OQ107612.1
OQ107613.1
OQ107614.1
OQ107615.1
OQ107616.1
OQ107617.1
OQ107618.1
OQ107619.1
OQ107620.1
OQ107621.1
OQ107622.1
OQ107623.1
OQ107624.1
OQ107625.1
OQ107626.1
OQ107627.1
OQ107628.1
OQ107629.1
OQ107630.1
OQ107631.1
OQ107632.1
OQ107633.1
OQ107634.1
OQ107635.1
OQ107636.1
OQ107637.1
OQ107638.1
OQ107639.1
OQ107640.1
OQ107641.1
OQ107642.1
OQ107643.1
OQ107644.1
OQ107645.1
OQ107646.1
OQ107647.1
OQ107648.1
OQ107649.1
OQ107650.1
OQ107651.1
OQ107652.1
OQ107653.1
OQ107654.1
OQ107655.1
OQ107656.1
OQ107657.1
OQ107658.1
OQ107659.1
OQ107660.1
OQ107661.1
OQ107662.1
OQ107663.1
OQ107664.1
OQ107665.1
OQ107666.1
OQ107667.1
OQ107668.1
OQ107669.1
OQ107670.1
OQ107671.1
OQ107672.1
OQ107673.1
OQ107674.1
OQ107675.1
OQ107676.1
OQ107677.1
OQ107678.1
OQ107679.1
OQ107680.1
OQ107681.1
OQ107682.1
OQ107683.1
OQ107684.1
OQ107685.1
OQ107686.1
OQ107687.1
OQ107688.1
OQ107689.1
OQ107690.1
OQ107691.1
OQ107692.1
OQ107693.1
OQ107694.1
OQ107695.1
OQ107696.1
OQ107697.1
OQ107698.1
OQ107699.1
OQ107700.1
OQ107701.1
OQ107702.1
OQ107703.1
OQ107704.1
OQ107705.1
OQ107706.1
OQ107707.1
OQ107708.1
OQ107709.1
OQ107710.1
OQ107711.1
OQ107712.1
OQ107713.1
OQ107714.1
OQ107715.1
OQ107716.1
OQ107717.1
OQ107718.1
OQ107719.1
OQ107720.1
OQ107721.1
OQ107722.1
OQ107723.1
OQ107724.1
OQ107725.1
OQ107726.1
OQ107727.1
OQ107728.1
OQ107729.1
OQ107730.1
OQ107731.1
OQ107732.1
OQ107733.1
OQ107734.1
OQ107735.1
OQ107736.1
OQ107737.1
OQ107738.1
OQ107739.1
OQ107740.1
OQ107741.1
OQ107742.1
OQ107743.1
OQ107744.1
OQ107745.1
OQ107746.1
OQ107747.1
OQ107748.1
OQ107749.1
OQ107750.1
OQ107751.1
OQ107752.1
OQ107753.1
OQ107754.1
OQ107755.1
OQ107756.1
OQ107757.1
OQ107758.1
OQ107759.1
OQ107760.1
OQ107761.1
OQ107762.1
OQ107763.1
OQ107764.1
OQ107765.1
OQ107766.1
OQ107767.1
OQ107768.1
OQ107769.1
OQ107770.1
OQ107771.1
OQ107772.1
OQ107773.1
OQ107774.1
OQ107775.1
OQ107776.1
OQ107777.1
OQ107778.1
OQ107779.1
OQ107780.1
OQ107781.1
OQ107782.1
OQ107783.1
OQ107784.1
OQ107785.1
OQ107786.1
OQ107787.1
OQ107788.1
OQ107789.1
OQ107790.1
OQ107791.1
OQ107792.1
OQ107793.1
OQ107794.1
OQ107795.1
OQ107796.1
OQ107797.1
OQ107798.1
OQ107799.1
OQ107800.1
OQ107801.1
OQ107802.1
OQ107803.1
OQ107804.1
OQ107805.1
OQ107806.1
OQ107807.1
OQ107808.1
OQ107809.1
OQ107810.1
OQ107811.1
OQ107812.1
OQ107813.1
OQ107814.1
OQ107815.1
OQ107816.1
OQ107817.1
OQ107818.1
OQ107819.1
OQ107820.1
OQ107821.1
OQ107822.1
OQ107823.1
OQ107824.1
OQ107825.1
OQ107826.1
OQ107827.1
OQ107828.1
OQ107829.1
OQ107830.1
OQ107831.1
OQ107832.1
OQ107833.1
OQ107834.1
OQ107835.1
OQ107836.1
OQ107837.1
OQ107838.1
OQ107839.1
OQ107840.1
OQ107841.1
OQ107842.1
OQ107843.1
OQ107844.1
OQ107845.1
OQ107846.1
OQ107847.1
OQ107848.1
OQ107849.1
OQ107850.1
OQ107851.1
OQ107852.1
OQ107853.1
OQ107854.1
OQ107855.1
OQ107856.1
OQ107857.1
OQ107858.1
OQ107859.1
OQ107860.1
OQ107861.1
OQ107862.1
OQ107863.1
OQ107864.1
OQ107865.1
OQ107866.1
OQ107867.1
OQ107868.1
OQ107869.1
OQ107870.1
OQ107871.1
OQ107872.1
OQ107873.1
OQ107874.1
OQ107875.1
OQ107876.1
OQ107877.1
OQ107878.1
OQ107879.1
OQ107880.1
OQ107881.1
OQ107882.1
OQ107883.1
OQ107884.1
OQ107885.1
OQ107886.1
OQ107887.1
OQ107888.1
OQ107889.1
OQ107890.1
OQ107891.1
OQ107892.1
OQ107893.1
OQ107894.1
OQ107895.1
OQ107896.1
OQ107897.1
OQ107898.1
OQ107899.1
OQ107900.1
OQ107901.1
OQ107902.1
OQ107903.1
OQ107904.1
OQ107905.1
OQ107906.1
OQ107907.1
OQ107908.1
OQ107909.1
OQ107910.1
OQ107911.1
OQ107912.1
OQ107913.1
OQ107914.1
OQ107915.1
OQ107916.1
OQ107917.1
OQ107918.1
OQ107919.1
OQ107920.1
OQ107921.1
OQ107922.1
OQ107923.1
OQ107924.1
OQ107925.1
OQ107926.1
OQ107927.1
OQ107928.1
OQ107929.1
OQ107930.1
OQ107931.1
OQ107932.1
OQ107933.1
OQ107934.1
OQ107935.1
OQ107936.1
OQ107937.1
OQ107938.1
OQ107939.1
OQ107940.1
OQ107941.1
OQ107942.1
OQ107943.1
OQ107944.1
OQ107945.1
OQ107946.1
OQ107947.1
OQ107948.1
OQ107949.1
OQ107950.1
OQ107951.1
OQ107952.1
OQ107953.1
OQ107954.1
OQ107955.1
OQ107956.1
OQ107957.1
OQ107958.1
OQ107959.1
OQ107960.1
OQ107961.1
OQ107962.1
OQ107963.1
OQ107964.1
OQ107965.1
OQ107966.1
OQ107967.1
OQ107968.1
OQ107969.1
OQ107970.1
OQ107971.1
OQ107972.1
OQ107973.1
OQ107974.1
OQ107975.1
OQ107976.1
OQ107977.1
OQ107978.1
OQ107979.1
OQ107980.1
OQ107981.1
OQ107982.1
OQ107983.1
OQ107984.1
OQ107985.1
OQ107986.1
OQ107987.1
OQ107988.1
OQ107989.1
OQ107990.1
OQ107991.1
OQ107992.1
OQ107993.1
OQ107994.1
OQ107995.1
OQ107996.1
OQ107997.1
OQ107998.1
OQ107999.1
OQ108000.1
OQ108001.1
OQ108002.1
OQ108003.1
OQ108004.1
OQ108005.1
OQ108006.1
OQ108007.1
OQ108008.1
OQ108009.1
OQ108010.1
OQ108011.1
OQ108012.1
OQ108013.1
OQ108014.1
OQ108015.1
OQ108016.1
OQ108017.1
OQ108018.1
OQ108019.1
OQ108020.1
OQ108021.1
OQ108022.1
OQ108023.1
OQ108024.1
OQ108025.1
OQ108026.1
OQ108027.1
OQ108028.1
OQ108029.1
OQ108030.1
OQ108031.1
OQ108032.1
OQ108033.1
OQ108034.1
OQ108035.1
OQ108036.1
OQ108037.1
OQ108038.1
OQ108039.1
OQ108040.1
OQ108041.1
OQ108042.1
OQ108043.1
OQ108044.1
OQ108045.1
OQ108046.1
OQ108047.1
OQ108048.1
OQ108049.1
OQ108050.1
OQ108051.1
OQ108052.1
OQ108053.1
OQ108054.1
OQ108055.1
OQ108056.1
OQ108057.1
OQ108058.1
OQ108059.1
OQ108060.1
OQ108061.1
OQ108062.1
OQ108063.1
OQ108064.1
OQ108065.1
OQ108066.1
OQ108067.1
OQ108068.1
OQ108069.1
OQ108070.1
OQ108071.1
OQ108072.1
OQ108073.1
OQ108074.1
OQ108075.1
OQ108076.1
OQ108077.1
OQ108078.1
OQ108079.1
OQ108080.1
OQ108081.1
OQ108082.1
OQ108083.1
OQ108084.1
OQ108085.1
OQ108086.1
OQ108087.1
OQ108088.1
OQ108089.1
OQ108090.1
OQ108091.1
OQ108092.1
OQ108093.1
OQ108094.1
OQ108095.1
OQ108096.1
OQ108097.1
OQ108098.1
OQ108099.1
OQ108100.1
OQ108101.1
OQ108102.1
OQ108103.1
OQ108104.1
OQ108105.1
OQ108106.1
OQ108107.1
OQ108108.1
OQ108109.1
OQ108110.1
OQ108111.1
OQ108112.1
OQ108113.1
OQ108114.1
OQ108115.1
OQ108116.1
OQ108117.1
OQ108118.1
OQ108119.1
OQ108120.1
OQ108121.1
OQ108122.1
OQ108123.1
OQ108124.1
OQ108125.1
OQ108126.1
OQ108127.1
OQ108128.1
OQ108129.1
OQ108130.1
OQ108131.1
OQ108132.1
OQ108133.1
OQ108134.1
OQ108135.1
OQ108136.1
OQ108137.1
OQ108138.1
OQ108139.1
OQ108140.1
OQ108141.1
OQ108142.1
OQ108143.1
OQ108144.1
OQ108145.1
OQ108146.1
OQ108147.1
OQ108148.1
OQ108149.1
OQ108150.1
OQ108151.1
OQ108152.1
OQ108153.1
OQ108154.1
OQ108155.1
OQ108156.1
OQ108157.1
OQ108158.1
OQ108159.1
OQ108160.1
OQ108161.1
OQ108162.1
OQ108163.1
OQ108164.1
OQ108165.1
OQ108166.1
OQ108167.1
OQ108168.1
OQ108169.1
OQ108170.1
OQ108171.1
OQ108172.1
OQ108173.1
OQ108174.1
OQ108175.1
OQ108176.1
OQ108177.1
OQ108178.1
OQ108179.1
OQ108180.1
OQ108181.1
OQ108182.1
OQ108183.1
OQ108184.1
OQ108185.1
OQ108186.1
OQ108187.1
OQ108188.1
OQ108189.1
OQ108190.1
OQ108191.1
OQ108192.1
OQ108193.1
OQ108194.1
OQ108195.1
OQ108196.1
OQ108197.1
OQ108198.1
OQ108199.1
OQ108200.1
OQ108201.1
OQ108202.1
OQ108203.1
OQ108204.1
OQ108205.1
OQ108206.1
OQ108207.1
OQ108208.1
OQ108209.1
OQ108210.1
OQ108211.1
OQ108212.1
OQ108213.1
OQ108214.1
OQ108215.1
OQ108216.1
OQ108217.1
OQ108218.1
OQ108219.1
OQ108220.1
OQ108221.1
OQ108222.1
OQ108223.1
OQ108224.1
OQ108225.1
OQ108226.1
OQ108227.1
OQ108228.1
OQ108229.1
OQ108230.1
OQ108231.1
OQ108232.1
OQ108233.1
OQ108234.1
OQ108235.1
OQ108236.1
OQ108237.1
OQ108238.1
OQ108239.1
OQ108240.1
OQ108241.1
OQ108242.1
OQ108243.1
OQ108244.1
OQ108245.1
OQ108246.1
OQ108247.1
OQ108248.1
OQ108249.1
OQ108250.1
OQ108251.1
OQ108252.1
OQ108253.1
OQ108254.1
OQ108255.1
OQ108256.1
OQ108257.1
OQ108258.1
OQ108259.1
OQ108260.1
OQ108261.1
OQ108262.1
OQ108263.1
OQ108264.1
OQ108265.1
OQ108266.1
OQ108267.1
OQ108268.1
OQ108269.1
OQ108270.1
OQ108271.1
OQ108272.1
OQ108273.1
OQ108274.1
OQ108275.1
OQ108276.1
OQ108277.1
OQ108308.1
OQ108309.1
OQ108310.1
OQ108311.1
OQ108312.1
OQ108313.1
OQ108314.1
OQ108315.1
OQ108316.1
OQ108317.1
OQ108318.1
OQ108319.1
OQ108320.1
OQ108321.1
OQ108322.1
OQ108323.1
OQ108324.1
OQ108325.1
OQ108326.1
OQ108327.1
OQ108328.1
OQ108329.1
OQ108330.1
OQ108331.1
OQ108332.1
OQ108333.1
OQ108334.1
OQ108335.1
OQ108336.1
OQ108337.1
OQ108338.1
OQ108339.1
OQ108340.1
OQ108341.1
OQ108377.1
OQ108378.1
OQ108379.1
OQ108380.1
OQ108381.1
OQ108382.1
OQ108383.1
OQ108384.1
OQ108385.1
OQ108386.1
OQ108387.1
OQ108388.1
OQ108389.1
OQ108390.1
OQ108391.1
OQ108392.1
OQ108393.1
OQ108394.1
OQ108395.1
OQ108396.1
OQ108397.1
OQ108398.1
OQ108399.1
OQ108400.1
OQ108401.1
OQ108402.1
OQ108403.1
OQ108404.1
OQ108405.1
OQ108406.1
OQ108407.1
OQ108408.1
OQ108409.1
OQ108410.1
OQ108411.1
OQ108412.1
OQ108413.1
OQ108414.1
OQ108415.1
OQ108416.1
OQ108417.1
OQ108418.1
OQ108419.1
OQ108420.1
OQ108421.1
OQ108422.1
OQ108423.1
OQ108424.1
OQ108425.1
OQ108426.1
OQ108427.1
OQ108428.1
OQ108429.1
OQ108430.1
OQ108431.1
OQ108432.1
OQ108433.1
OQ108434.1
OQ108435.1
OQ108436.1
OQ108437.1
OQ108438.1
OQ108439.1
OQ108546.1
OQ108547.1
OQ108548.1
OQ108549.1
OQ108550.1
OQ108551.1
OQ108552.1
OQ108553.1
OQ108554.1
OQ108555.1
OQ108556.1
OQ108557.1
OQ108558.1
OQ108559.1
OQ108560.1
OQ108561.1
OQ108562.1
OQ108563.1
OQ108564.1
OQ108565.1
OQ108566.1
OQ108567.1
OQ108568.1
OQ108589.1
OQ108590.1
OQ108591.1
OQ108592.1
OQ108593.1
OQ108594.1
OQ108595.1
OQ108596.1
OQ108597.1
OQ108598.1
OQ108599.1
OQ108600.1
OQ108601.1
OQ108602.1
OQ108603.1
OQ108604.1
OQ108605.1
OQ108606.1
OQ108607.1
OQ108608.1
OQ108609.1
OQ108610.1
OQ108611.1
OQ108612.1
OQ108613.1
OQ108614.1
OQ108615.1
OQ108616.1
OQ108617.1
OQ108618.1
OQ108768.1
OQ108769.1
OQ108770.1
OQ108771.1
OQ108772.1
OQ108773.1
OQ108774.1
OQ108775.1
OQ108776.1
OQ108777.1
OQ108778.1
OQ108779.1
OQ108780.1
OQ108781.1
OQ108782.1
OQ108783.1
OQ108784.1
OQ108785.1
OQ108786.1
OQ108787.1
OQ108788.1
OQ108789.1
OQ108790.1
OQ108791.1
OQ108792.1
OQ108793.1
OQ108794.1
OQ108795.1
OQ108796.1
OQ108797.1
OQ108798.1
OQ108799.1
OQ108800.1
OQ108801.1
OQ108802.1
OQ108803.1
OQ108804.1
OQ108805.1
OQ108806.1
OQ108807.1
OQ108808.1
OQ108809.1
OQ108810.1
OQ108811.1
OQ108812.1
OQ108813.1
OQ108814.1
OQ108815.1
OQ108816.1
OQ108817.1
OQ108818.1
OQ108819.1
OQ108820.1
OQ108821.1
OQ108822.1
OQ108823.1
OQ108824.1
OQ108825.1
OQ108826.1
OQ108827.1
OQ108828.1
OQ108829.1
OQ108830.1
OQ108831.1
OQ108832.1
OQ108833.1
OQ108834.1
OQ108835.1
OQ108836.1
OQ108837.1
OQ108838.1
OQ108839.1
OQ108840.1
OQ108841.1
OQ108842.1
OQ108843.1
OQ108844.1
OQ108845.1
OQ108846.1
OQ108847.1
OQ108909.1
OQ108910.1
OQ108911.1
OQ108912.1
OQ108913.1
OQ108914.1
OQ108915.1
OQ108916.1
OQ108917.1
OQ108918.1
OQ108919.1
OQ108920.1
OQ108921.1
OQ108922.1
OQ108923.1
OQ108924.1
OQ108925.1
OQ108926.1
OQ108927.1
OQ108928.1
OQ108929.1
OQ108930.1
OQ108931.1
OQ108932.1
OQ108933.1
OQ108934.1
OQ108935.1
OQ108936.1
OQ108937.1
OQ108938.1
OQ108939.1
OQ108940.1
OQ108941.1
OQ108942.1
OQ108943.1
OQ108944.1
OQ108945.1
OQ108946.1
OQ108947.1
OQ108948.1
OQ108949.1
OQ108950.1
OQ108951.1
OQ108952.1
OQ108953.1
OQ108954.1
OQ108955.1
OQ108956.1
OQ108957.1
OQ108958.1
OQ108959.1
OQ108960.1
OQ108961.1
OQ108962.1
OQ108963.1
OQ108964.1
OQ108965.1
OQ108966.1
OQ108967.1
OQ108968.1
OQ108969.1
OQ108970.1
OQ108971.1
OQ108972.1
OQ108973.1
OQ108974.1
OQ108975.1
OQ108976.1
OQ108977.1
OQ108978.1
OQ108979.1
OQ108980.1
OQ108981.1
OQ108982.1
OQ108983.1
OQ108984.1
OQ108985.1
OQ108986.1
OQ108987.1
OQ108988.1
OQ108989.1
OQ108990.1
OQ108991.1
OQ108992.1
OQ108993.1
OQ108994.1
OQ108995.1
OQ108996.1
OQ108997.1
OQ108998.1
OQ108999.1
OQ109000.1
OQ109001.1
OQ109002.1
OQ109003.1
OQ109004.1
OQ109005.1
OQ109006.1
OQ109007.1
OQ109008.1
OQ109009.1
OQ109010.1
OQ109011.1
OQ109012.1
OQ109013.1
OQ109014.1
OQ109015.1
OQ109016.1
OQ109017.1
OQ109018.1
OQ109019.1
OQ109020.1
OX393863.1
OX393864.1
OX393865.1
OX393866.1
OX393867.1
OX393868.1
OX393869.1
OX393870.1
OX393871.1
OX393872.1
OX393873.1
OX393874.1
OX393875.1
OX393876.1
OX393877.1
OX393878.1
OX393879.1
OX393880.1
OX393881.1
OX393882.1
OX393883.1
OX393884.1
OX393885.1
OX393886.1
OX393887.1
OX393888.1
OX393889.1
OX393890.1
OX393891.1
OX393892.1
OX393893.1
OX393894.1
OX393895.1
OX393896.1
OX393897.1
OX393898.1
OX393899.1
OX393900.1
OX393901.1
OX393902.1
OX393903.1
OX393904.1
OX393905.1
OX393906.1
OX393907.1
OX393908.1
OX393909.1
OX393910.1
OX393911.1
OX393912.1
OX393913.1
OX393914.1
OX393915.1
OX393916.1
OX393917.1
OX393918.1
OX393919.1
OX393920.1
OX393921.1
OX393922.1
OX393923.1
OX393924.1
OX393925.1
OX393926.1
OX393927.1
OX393928.1
OX393929.1
OX393930.1
OX393931.1
OX393932.1
OX393933.1
OX393934.1
OX393935.1
OX393936.1
OX393937.1
OX393938.1
OX393939.1
OX393940.1
OX393941.1
OX393942.1
OX393943.1
OX393944.1
OX393945.1
OX393946.1
OX393947.1
OX393948.1
OX393949.1
OX393950.1
OX393951.1
OX393952.1
OX393953.1
OX393954.1
OX393955.1
OX393956.1
OX393957.1
OX393958.1
OX393959.1
OX393960.1
OX393961.1
OX393962.1
OX393963.1
OX393964.1
OX393965.1
OX393966.1
OX393967.1
OX393968.1
OX393969.1
OX393970.1
OX393971.1
OX393972.1
OX393973.1
OX393974.1
OX393975.1
OX393976.1
OX393977.1
OX393978.1
OX393979.1
OX393980.1
OX393981.1
OX393982.1
OX393983.1
OX393984.1
OX393985.1
OX393986.1
OX393987.1
OX393988.1
OX393989.1
OX393990.1
OX393991.1
OX393992.1
OX393993.1
OX393994.1
OX393995.1
OX393996.1
OX393997.1
OX393998.1
OX393999.1
OX394000.1
OX394001.1
OX394002.1
OX394003.1
OX394004.1
OX394005.1
OX394006.1
OX394007.1
OX394008.1
OX394009.1
OX394010.1
OX394011.1
OX394012.1
OX394013.1
OX394014.1
OX394015.1
OX394016.1
OX394017.1
OX394018.1
OX394019.1
OX394020.1
OX394021.1
OX394022.1
OX394023.1
OX394024.1
OX394025.1
OX394026.1
OX394027.1
OX394028.1
OX394029.1
OX394030.1
OX394031.1
OX394032.1
OX394033.1
OX394034.1
OX394035.1
OX394036.1
OX394037.1
OX394038.1
OX394039.1
OX394040.1
OX394041.1
OX394042.1
OX394043.1
OX394044.1
OX394045.1
OX394046.1
OX394047.1
OX394048.1
OX394049.1
OX394050.1
OX394051.1
OX394052.1
OX394053.1
OX394054.1
OX394055.1
OX394056.1
OX394057.1
OX394058.1
OX394059.1
OX394060.1
OX394061.1
OX394062.1
OX394063.1
OX394064.1
OX394076.1
OX394137.1
OX394143.1
OX394149.1
OX394150.1
OX394151.1
OX394152.1
OX394153.1
OX394154.1
OX394155.1
OX394156.1
OX394158.1
OX394159.1
OX394160.1
OX394161.1
OX394163.1
OX394164.1
OX394165.1
OX394166.1
OX394167.1
OX394168.1
OX394169.1
OX394170.1
OX394171.1
OX394172.1
OX394173.1
OX394174.1
OX394175.1
OX394176.1
OX394177.1
OX394178.1
OX394179.1
OX394180.1
OX394181.1
OX394182.1
OX394183.1
OX394184.1
OX394185.1
OX394186.1
OX394187.1
OX394188.1
OX394189.1
BK061361.1
BK061362.1
BK061363.1
BK061364.1
BS006266.1
BS006267.1
BS006268.1
BS006269.1
BS006270.1
BS006271.1
BS006272.1
BS006273.1
BS006274.1
BS006275.1
BS006276.1
BS006277.1
BS006278.1
BS006279.1
BS006280.1
BS006281.1
BS006282.1
BS006283.1
BS006284.1
BS006285.1
BS006286.1
BS006287.1
BS006288.1
BS006289.1
BS006290.1
BS006291.1
BS006292.1
BS006293.1
BS006294.1
BS006295.1
BS006296.1
BS006297.1
BS006298.1
BS006299.1
BS006300.1
BS006301.1
BS006302.1
BS006303.1
BS006304.1
BS006305.1
BS006306.1
BS006307.1
BS006308.1
BS006309.1
BS006310.1
BS006311.1
BS006312.1
BS006313.1
BS006314.1
BS006315.1
BS006316.1
BS006317.1
BS006318.1
BS006319.1
BS006320.1
BS006321.1
BS006322.1
BS006323.1
BS006324.1
BS006325.1
BS006326.1
BS006327.1
BS006328.1
BS006329.1
BS006330.1
BS006331.1
BS006332.1
BS006333.1
BS006334.1
BS006335.1
BS006336.1
BS006337.1
BS006338.1
BS006339.1
BS006340.1
BS006341.1
BS006342.1
BS006343.1
BS006344.1
BS006345.1
BS006346.1
BS006347.1
BS006348.1
BS006349.1
BS006350.1
BS006351.1
BS006352.1
BS006353.1
BS006354.1
BS006355.1
BS006356.1
BS006357.1
BS006358.1
BS006359.1
BS006360.1
BS006361.1
BS006362.1
BS006363.1
BS006364.1
BS006365.1
BS006366.1
BS006367.1
BS006368.1
BS006369.1
BS006370.1
BS006371.1
BS006372.1
BS006373.1
BS006374.1
BS006375.1
BS006376.1
BS006377.1
BS006378.1
BS006379.1
BS006380.1
BS006381.1
BS006382.1
BS006383.1
BS006384.1
BS006385.1
BS006386.1
BS006387.1
BS006388.1
BS006389.1
BS006390.1
BS006391.1
BS006392.1
BS006393.1
BS006394.1
BS006395.1
BS006396.1
BS006397.1
BS006398.1
BS006399.1
BS006400.1
BS006401.1
BS006402.1
BS006403.1
BS006404.1
BS006405.1
BS006406.1
BS006407.1
BS006408.1
BS006409.1
BS006410.1
BS006411.1
BS006412.1
BS006413.1
BS006414.1
BS006415.1
BS006416.1
BS006417.1
BS006418.1
BS006419.1
BS006420.1
BS006421.1
BS006422.1
BS006423.1
BS006424.1
BS006425.1
BS006426.1
BS006427.1
BS006428.1
BS006429.1
BS006430.1
BS006431.1
BS006432.1
BS006433.1
BS006434.1
BS006435.1
BS006436.1
BS006437.1
BS006438.1
BS006439.1
BS006440.1
BS006441.1
BS006442.1
BS006443.1
BS006444.1
BS006445.1
BS006446.1
BS006447.1
BS006448.1
BS006449.1
BS006450.1
BS006451.1
BS006452.1
BS006453.1
BS006454.1
BS006455.1
BS006456.1
BS006457.1
BS006458.1
BS006459.1
BS006460.1
BS006461.1
BS006462.1
BS006463.1
BS006464.1
BS006465.1
BS006466.1
BS006467.1
BS006468.1
BS006469.1
BS006470.1
BS006471.1
BS006472.1
BS006473.1
BS006474.1
BS006475.1
BS006476.1
BS006477.1
BS006478.1
BS006479.1
BS006480.1
BS006481.1
BS006482.1
BS006483.1
BS006484.1
BS006485.1
BS006486.1
BS006487.1
BS006488.1
BS006489.1
BS006490.1
BS006491.1
BS006492.1
BS006493.1
BS006494.1
BS006495.1
BS006496.1
BS006497.1
BS006498.1
BS006499.1
BS006500.1
BS006501.1
BS006502.1
BS006503.1
BS006504.1
BS006505.1
BS006506.1
BS006507.1
BS006508.1
BS006509.1
BS006510.1
BS006511.1
BS006512.1
BS006513.1
BS006514.1
OM249788.1
OM274017.1
OM274018.1
OM274019.1
OM274020.1
OM274021.1
OM274022.1
OM274023.1
OM274024.1
OM274025.1
OM274026.1
OM274027.1
OM274028.1
OM274029.1
OM274030.1
OM274031.1
OM274032.1
OM274033.1
OM274034.1
OM640464.1
OM885882.1
OM885883.1
OM885884.1
OM933633.1
OM933635.1
OM933638.1
OM933641.1
OM933642.1
OM933725.1
OM933726.1
OM937816.1
OM937817.1
OM937818.1
OM937819.1
OM937820.1
OM937821.1
OM937822.1
OM937823.1
OM937824.1
OM937825.1
OM937826.1
OM937827.1
OM937828.1
OM937829.1
OM937830.1
OM937831.1
OM937832.1
OM937833.1
OM937834.1
OM937835.1
OM937836.1
OM937837.1
OM937838.1
OM937839.1
OM937840.1
OM937841.1
OM948982.1
OM953424.1
OM953425.1
OM959510.1
OP628519.1
OP628544.1
OP628555.1
OP628562.1
OP628564.1
OP628583.1
OP628597.1
OP628601.1
OP628606.1
OP628607.1
OP628616.1
OP729406.1
OP729407.1
OP729408.1
OP729409.1
OP729410.1
OP729411.1
OP729412.1
OP729413.1
OP729414.1
OP729415.1
OP729416.1
OP779319.1
OP807121.1
OP918262.1
OQ061266.1
OQ061315.1
OQ061322.1
OQ061353.1
OQ061406.1
OQ061459.1
OQ061460.1
OQ061462.1
OQ061463.1
OQ061475.1
OQ061478.1
OQ067765.1
OQ067766.1
OQ067767.1
OQ067768.1
OQ067769.1
OQ067770.1
OQ067771.1
OQ067773.1
OQ067774.1
OQ067775.1
OQ067776.1
OQ067777.1
OQ067779.1
OQ067780.1
OQ067781.1
OQ067782.1
OQ067783.1
OQ067784.1
OQ067786.1
OQ067787.1
OQ067788.1
OQ067789.1
OQ067790.1
OQ067791.1
OQ067793.1
OQ067794.1
OQ067795.1
OQ067796.1
OQ067797.1
OQ067798.1
OQ067801.1
OQ067802.1
OQ067803.1
OQ067804.1
OQ067805.1
OQ067806.1
OQ067808.1
OQ067809.1
OQ067810.1
OQ067811.1
OQ067812.1
OQ067813.1
OQ067815.1
OQ067816.1
OQ067817.1
OQ067818.1
OQ067819.1
OQ067820.1
OQ067822.1
OQ067823.1
OQ067824.1
OQ067825.1
OQ067840.1
OQ067841.1
OQ067842.1
OQ067843.1
OQ067846.1
OQ067847.1
OQ067848.1
OQ067849.1
OQ067850.1
OQ067851.1
OQ067852.1
OQ067877.1
OQ067878.1
OQ067879.1
OQ067880.1
OQ067894.1
OQ067895.1
OQ067896.1
OQ067897.1
OQ067898.1
OQ067899.1
OQ067901.1
OQ067902.1
OQ067903.1
OQ067904.1
OQ067905.1
OQ067906.1
OQ067908.1
OQ067909.1
OQ067910.1
OQ067911.1
OQ067912.1
OQ067913.1
OQ067914.1
OQ067916.1
OQ067917.1
OQ067918.1
OQ067919.1
OQ067920.1
OQ067921.1
OQ096904.1
OQ096905.1
OQ096906.1
OQ096907.1
OQ096908.1
OQ096909.1
OQ096910.1
OQ096911.1
OQ096912.1
OQ096913.1
OQ096914.1
OQ096915.1
OQ096916.1
OQ096917.1
OQ096918.1
OQ096919.1
OQ096920.1
OQ096921.1
OQ096922.1
OQ096923.1
OQ096924.1
OQ096925.1
OQ096926.1
OQ096927.1
OQ096928.1
OQ096929.1
OQ096930.1
OQ096931.1
OQ096932.1
OQ096933.1
OQ096934.1
OQ096935.1
OQ096936.1
OQ096937.1
OQ096938.1
OQ096939.1
OQ096940.1
OQ096941.1
OQ096942.1
OQ096943.1
OQ096944.1
OQ096945.1
OQ096946.1
OQ096947.1
OQ096948.1
OQ096949.1
OQ096950.1
OQ096951.1
OQ096952.1
OQ096953.1
OQ096954.1
OQ096955.1
OQ096956.1
OQ096957.1
OQ096958.1
OQ096959.1
OQ096960.1
OQ096961.1
OQ096962.1
OQ096963.1
OQ096964.1
OQ096965.1
OQ096966.1
OQ096967.1
OQ096968.1
OQ096969.1
OQ096970.1
OQ096971.1
OQ096972.1
OQ096973.1
OQ096974.1
OQ096975.1
OQ096976.1
OQ096977.1
OQ096978.1
OQ096979.1
OQ096980.1
OQ096981.1
OQ096982.1
OQ096983.1
OQ096984.1
OQ096985.1
OQ096986.1
OQ096987.1
OQ096988.1
OQ096989.1
OQ096990.1
OQ096991.1
OQ096992.1
OQ096993.1
OQ096994.1
OQ096995.1
OQ096996.1
OQ096997.1
OQ096998.1
OQ096999.1
OQ097000.1
OQ097001.1
OQ097002.1
OQ097003.1
OQ097004.1
OQ097005.1
OQ097006.1
OQ097007.1
OQ097008.1
OQ097009.1
OQ097010.1
OQ097011.1
OQ097012.1
OQ097013.1
OQ097014.1
OQ097015.1
OQ097016.1
OQ097017.1
OQ097018.1
OQ097019.1
OQ097020.1
OQ097021.1
OQ097022.1
OQ097023.1
OQ097024.1
OQ097025.1
OQ097026.1
OQ097027.1
OQ097028.1
OQ097029.1
OQ097030.1
OQ097031.1
OQ097032.1
OQ097033.1
OQ097034.1
OQ097035.1
OQ097036.1
OQ097037.1
OQ097038.1
OQ097039.1
OQ097040.1
OQ097041.1
OQ097042.1
OQ097043.1
OQ097044.1
OQ097045.1
OQ097046.1
OQ097047.1
OQ097048.1
OQ097049.1
OQ097050.1
OQ097051.1
OQ097052.1
OQ097053.1
OQ097054.1
OQ097055.1
OQ097056.1
OQ097057.1
OQ097058.1
OQ097059.1
OQ097060.1
OQ097061.1
OQ097062.1
OQ097063.1
OQ097064.1
OQ097065.1
OQ097066.1
OQ097067.1
OQ097068.1
OQ097069.1
OQ097070.1
OQ097071.1
OQ097072.1
OQ097073.1
OQ097074.1
OQ097075.1
OQ097076.1
OQ097077.1
OQ097078.1
OQ097079.1
OQ097080.1
OQ097081.1
OQ097082.1
OQ097083.1
OQ097084.1
OQ097085.1
OQ097086.1
OQ097087.1
OQ097088.1
OQ097089.1
OQ097090.1
OQ097091.1
OQ097092.1
OQ097093.1
OQ097094.1
OQ097095.1
OQ097096.1
OQ097097.1
OQ097098.1
OQ097099.1
OQ097100.1
OQ097101.1
OQ097102.1
OQ097103.1
OQ097104.1
OQ097105.1
OQ097106.1
OQ097107.1
OQ097108.1
OQ097109.1
OQ097110.1
OQ097111.1
OQ097112.1
OQ097113.1
OQ097114.1
OQ097115.1
OQ097116.1
OQ097117.1
OQ097118.1
OQ097119.1
OQ097120.1
OQ097121.1
OQ097122.1
OQ097123.1
OQ097124.1
OQ097125.1
OQ097126.1
OQ097127.1
OQ097128.1
OQ097129.1
OQ097130.1
OQ097131.1
OQ097132.1
OQ097133.1
OQ097134.1
OQ097135.1
OQ097136.1
OQ097137.1
OQ097138.1
OQ097139.1
OQ097140.1
OQ097141.1
OQ097142.1
OQ097143.1
OQ097144.1
OQ097145.1
OQ097146.1
OQ097147.1
OQ097148.1
OQ097149.1
OQ097150.1
OQ097151.1
OQ097152.1
OQ097153.1
OQ097154.1
OQ097155.1
OQ097156.1
OQ097157.1
OQ097158.1
OQ097159.1
OQ097160.1
OQ097161.1
OQ097162.1
OQ097163.1
OQ097164.1
OQ097165.1
OQ097166.1
OQ097167.1
OQ097168.1
OQ097169.1
OQ097170.1
OQ097171.1
OQ097172.1
OQ097173.1
OQ097174.1
OQ097175.1
OQ097176.1
OQ097177.1
OQ097178.1
OQ097179.1
OQ097180.1
OQ097181.1
OQ097182.1
OQ097183.1
OQ097184.1
OQ097185.1
OQ097186.1
OQ097187.1
OQ097188.1
OQ097189.1
OQ097190.1
OQ097191.1
OQ097192.1
OQ097193.1
OQ097194.1
OQ097195.1
OQ097196.1
OQ097197.1
OQ097198.1
OQ097199.1
OQ097200.1
OQ097201.1
OQ097202.1
OQ097203.1
OQ097204.1
OQ097205.1
OQ097206.1
OQ097207.1
OQ097208.1
OQ097209.1
OQ097210.1
OQ097211.1
OQ097212.1
OQ097213.1
OQ097214.1
OQ097215.1
OQ097216.1
OQ097217.1
OQ097218.1
OQ097219.1
OQ097220.1
OQ097221.1
OQ097222.1
OQ097223.1
OQ097224.1
OQ097225.1
OQ097226.1
OQ097227.1
OQ097228.1
OQ097229.1
OQ097230.1
OQ097231.1
OQ097232.1
OQ097233.1
OQ097234.1
OQ097235.1
OQ097236.1
OQ097237.1
OQ097238.1
OQ097239.1
OQ097240.1
OQ097241.1
OQ097242.1
OQ097243.1
OQ097244.1
OQ097245.1
OQ097246.1
OQ097247.1
OQ097248.1
OQ097249.1
OQ097250.1
OQ097251.1
OQ097252.1
OQ097253.1
OQ097254.1
OQ097255.1
OQ097256.1
OQ097257.1
OQ097258.1
OQ097259.1
OQ097260.1
OQ097261.1
OQ097262.1
OQ097263.1
OQ097264.1
OQ097265.1
OQ097266.1
OQ097267.1
OQ097268.1
OQ097269.1
OQ097270.1
OQ097271.1
OQ097272.1
OQ097273.1
OQ097274.1
OQ097275.1
OQ097276.1
OQ097277.1
OQ097278.1
OQ097279.1
OQ097280.1
OQ097281.1
OQ097282.1
OQ097283.1
OQ097284.1
OQ097285.1
OQ097286.1
OQ097287.1
OQ097288.1
OQ097289.1
OQ097290.1
OQ097291.1
OQ097292.1
OQ097293.1
OQ097294.1
OQ097295.1
OQ097296.1
OQ097297.1
OQ097298.1
OQ097299.1
OQ097300.1
OQ097301.1
OQ097302.1
OQ097303.1
OQ097304.1
OQ097305.1
OQ097306.1
OQ097307.1
OQ097308.1
OQ097309.1
OQ097310.1
OQ097311.1
OQ097312.1
OQ097313.1
OQ097314.1
OQ097315.1
OQ097316.1
OQ097317.1
OQ097318.1
OQ097319.1
OQ097320.1
OQ097321.1
OQ097322.1
OQ097323.1
OQ097324.1
OQ097325.1
OQ097326.1
OQ097327.1
OQ097328.1
OQ097329.1
OQ097330.1
OQ097331.1
OQ097332.1
OQ097333.1
OQ097334.1
OQ097335.1
OQ097336.1
OQ097337.1
OQ097338.1
OQ097339.1
OQ097340.1
OQ097341.1
OQ097342.1
OQ097343.1
OQ097344.1
OQ097345.1
OQ097346.1
OQ097347.1
OQ097348.1
OQ097349.1
OQ097350.1
OQ097351.1
OQ097352.1
OQ097353.1
OQ097354.1
OQ097355.1
OQ097356.1
OQ097357.1
OQ097358.1
OQ097359.1
OQ097360.1
OQ097361.1
OQ097362.1
OQ097363.1
OQ097364.1
OQ097365.1
OQ097366.1
OQ097367.1
OQ097368.1
OQ097369.1
OQ097370.1
OQ097371.1
OQ097372.1
OQ097373.1
OQ097374.1
OQ097375.1
OQ097376.1
OQ097377.1
OQ097378.1
OQ097379.1
OQ097380.1
OQ097381.1
OQ097382.1
OQ097383.1
OQ097384.1
OQ097385.1
OQ097386.1
OQ097387.1
OQ097388.1
OQ097389.1
OQ097390.1
OQ097391.1
OQ097392.1
OQ097393.1
OQ097394.1
OQ097395.1
OQ097396.1
OQ097397.1
OQ097398.1
OQ097399.1
OQ097400.1
OQ097401.1
OQ097402.1
OQ097403.1
OQ097404.1
OQ097405.1
OQ097406.1
OQ097407.1
OQ097408.1
OQ097409.1
OQ097410.1
OQ097411.1
OQ097412.1
OQ097413.1
OQ097414.1
OQ097415.1
OQ097416.1
OQ097417.1
OQ097418.1
OQ097419.1
OQ097420.1
OQ097421.1
OQ097422.1
OQ097423.1
OQ097424.1
OQ097425.1
OQ097426.1
OQ097427.1
OQ097428.1
OQ097429.1
OQ097430.1
OQ097431.1
OQ097432.1
OQ097433.1
OQ097434.1
OQ097435.1
OQ097436.1
OQ097437.1
OQ097438.1
OQ097439.1
OQ097440.1
OQ097441.1
OQ097442.1
OQ097443.1
OQ097444.1
OQ097445.1
OQ097446.1
OQ097447.1
OQ097448.1
OQ097449.1
OQ097450.1
OQ097451.1
OQ097452.1
OQ097453.1
OQ097454.1
OQ097455.1
OQ097456.1
OQ097457.1
OQ097458.1
OQ097459.1
OQ097460.1
OQ097461.1
OQ097462.1
OQ097463.1
OQ097464.1
OQ097465.1
OQ097466.1
OQ097467.1
OQ097468.1
OQ097469.1
OQ097470.1
OQ097471.1
OQ097472.1
OQ097473.1
OQ097474.1
OQ097475.1
OQ097476.1
OQ097477.1
OQ097478.1
OQ097479.1
OQ097480.1
OQ097481.1
OQ097482.1
OQ097483.1
OQ097484.1
OQ097485.1
OQ097486.1
OQ097487.1
OQ097488.1
OQ097489.1
OQ097490.1
OQ097491.1
OQ097492.1
OQ097493.1
OQ097494.1
OQ097495.1
OQ097496.1
OQ097497.1
OQ097498.1
OQ097499.1
OQ097500.1
OQ097501.1
OQ097502.1
OQ097503.1
OQ097504.1
OQ097505.1
OQ097506.1
OQ097507.1
OQ097508.1
OQ097509.1
OQ097510.1
OQ097511.1
OQ097512.1
OQ097513.1
OQ097514.1
OQ097515.1
OQ097516.1
OQ097517.1
OQ097518.1
OQ097519.1
OQ097520.1
OQ097521.1
OQ097522.1
OQ097523.1
OQ097524.1
OQ097525.1
OQ097526.1
OQ097527.1
OQ097528.1
OQ097529.1
OQ097530.1
OQ097531.1
OQ097532.1
OQ097533.1
OQ097534.1
OQ097535.1
OQ097536.1
OQ097537.1
OQ097538.1
OQ097539.1
OQ097540.1
OQ097541.1
OQ097542.1
OQ097543.1
OQ097544.1
OQ097545.1
OQ097546.1
OQ097547.1
OQ097548.1
OQ097549.1
OQ097550.1
OQ097551.1
OQ097552.1
OQ097553.1
OQ097554.1
OQ097555.1
OQ097556.1
OQ097557.1
OQ097558.1
OQ097559.1
OQ097560.1
OQ097561.1
OQ097562.1
OQ097563.1
OQ097564.1
OQ097565.1
OQ097566.1
OQ097567.1
OQ097568.1
OQ097569.1
OQ097570.1
OQ097571.1
OQ097572.1
OQ097573.1
OQ097574.1
OQ097575.1
OQ097576.1
OQ097577.1
OQ097578.1
OQ097579.1
OQ097580.1
OQ097581.1
OQ097582.1
OQ097583.1
OQ097584.1
OQ097585.1
OQ097586.1
OQ097587.1
OQ097588.1
OQ097589.1
OQ097590.1
OQ097591.1
OQ097592.1
OQ097593.1
OQ097594.1
OQ097595.1
OQ097596.1
OQ097597.1
OQ097598.1
OQ097599.1
OQ097600.1
OQ097601.1
OQ097602.1
OQ097603.1
OQ097604.1
OQ097605.1
OQ097606.1
OQ097607.1
OQ097608.1
OQ097609.1
OQ097610.1
OQ097611.1
OQ097612.1
OQ097613.1
OQ097614.1
OQ097615.1
OQ097616.1
OQ097617.1
OQ097618.1
OQ097619.1
OQ097620.1
OQ097621.1
OQ097622.1
OQ097623.1
OQ097624.1
OQ097625.1
OQ097626.1
OQ097627.1
OQ097628.1
OQ097629.1
OQ097630.1
OQ097631.1
OQ097632.1
OQ097633.1
OQ097634.1
OQ097635.1
OQ097636.1
OQ097637.1
OQ097638.1
OQ097639.1
OQ097640.1
OQ097641.1
OQ097642.1
OQ097643.1
OQ097644.1
OQ097645.1
OQ097646.1
OQ097647.1
OQ097648.1
OQ097649.1
OQ097650.1
OQ097651.1
OQ097652.1
OQ097653.1
OQ097654.1
OQ097655.1
OQ097656.1
OQ097657.1
OQ097658.1
OQ097659.1
OQ097660.1
OQ097661.1
OQ097662.1
OQ097663.1
OQ097664.1
OQ097665.1
OQ097666.1
OQ097667.1
OQ097668.1
OQ097669.1
OQ097670.1
OQ097671.1
OQ097672.1
OQ097673.1
OQ097674.1
OQ097675.1
OQ097676.1
OQ097677.1
OQ097678.1
OQ097679.1
OQ097680.1
OQ097681.1
OQ097682.1
OQ097683.1
OQ097684.1
OQ097685.1
OQ097686.1
OQ097687.1
OQ097688.1
OQ097689.1
OQ097690.1
OQ097691.1
OQ097692.1
OQ097693.1
OQ097694.1
OQ097695.1
OQ097696.1
OQ097697.1
OQ097698.1
OQ097699.1
OQ097700.1
OQ097701.1
OQ097702.1
OQ097703.1
OQ097704.1
OQ097705.1
OQ097706.1
OQ097707.1
OQ097708.1
OQ097709.1
OQ097710.1
OQ097711.1
OQ097712.1
OQ097713.1
OQ097714.1
OQ097715.1
OQ097716.1
OQ097717.1
OQ097718.1
OQ097719.1
OQ097720.1
OQ097721.1
OQ097722.1
OQ097723.1
OQ097724.1
OQ097725.1
OQ097726.1
OQ097727.1
OQ097728.1
OQ097729.1
OQ097730.1
OQ097731.1
OQ097732.1
OQ097733.1
OQ097734.1
OQ097735.1
OQ097736.1
OQ097737.1
OQ097738.1
OQ097739.1
OQ097740.1
OQ097741.1
OQ097742.1
OQ097743.1
OQ097744.1
OQ097745.1
OQ097746.1
OQ097747.1
OQ097748.1
OQ097749.1
OQ097750.1
OQ097751.1
OQ097752.1
OQ097753.1
OQ097754.1
OQ097755.1
OQ097756.1
OQ097757.1
OQ097758.1
OQ097759.1
OQ097760.1
OQ097761.1
OQ097762.1
OQ097763.1
OQ097764.1
OQ097765.1
OQ097766.1
OQ097767.1
OQ097768.1
OQ097769.1
OQ097770.1
OQ097771.1
OQ097772.1
OQ097773.1
OQ097774.1
OQ097775.1
OQ097776.1
OQ097778.1
OQ097779.1
OQ097780.1
OQ097781.1
OQ097782.1
OQ097783.1
OQ097784.1
OQ097785.1
OQ097786.1
OQ097787.1
OQ097788.1
OQ097789.1
OQ097790.1
OQ097791.1
OQ097792.1
OQ097793.1
OQ097794.1
OQ097795.1
OQ097796.1
OQ097797.1
OQ097798.1
OQ097799.1
OQ097800.1
OQ097801.1
OQ097802.1
OQ097803.1
OQ097804.1
OQ097805.1
OQ097806.1
OQ097807.1
OQ097808.1
OQ097809.1
OQ097810.1
OQ097811.1
OQ097812.1
OQ097813.1
OQ097814.1
OQ097815.1
OQ097816.1
OQ097817.1
OQ097818.1
OQ097819.1
OQ097820.1
OQ097821.1
OQ097822.1
OQ097823.1
OQ097824.1
OQ097825.1
OQ097826.1
OQ097827.1
OQ097828.1
OQ097829.1
OQ097830.1
OQ097831.1
OQ097832.1
OQ097833.1
OQ097834.1
OQ097835.1
OQ097836.1
OQ097837.1
OQ097838.1
OQ097839.1
OQ097840.1
OQ097841.1
OQ097842.1
OQ097843.1
OQ097844.1
OQ097845.1
OQ097846.1
OQ097847.1
OQ097848.1
OQ097849.1
OQ097850.1
OQ097851.1
OQ097852.1
OQ097853.1
OQ097854.1
OQ097855.1
OQ097856.1
OQ097857.1
OQ097858.1
OQ097859.1
OQ097860.1
OQ097861.1
OQ097862.1
OQ097863.1
OQ097864.1
OQ097865.1
OQ097866.1
OQ097867.1
OQ097868.1
OQ097869.1
OQ097870.1
OQ097871.1
OQ097872.1
OQ097873.1
OQ097874.1
OQ097875.1
OQ097876.1
OQ097877.1
OQ097878.1
OQ097879.1
OQ097880.1
OQ097881.1
OQ097882.1
OQ097883.1
OQ097884.1
OQ097885.1
OQ097886.1
OQ097887.1
OQ097888.1
OQ097889.1
OQ097890.1
OQ097891.1
OQ097892.1
OQ097893.1
OQ097894.1
OQ097895.1
OQ097896.1
OQ097897.1
OQ097898.1
OQ097899.1
OQ097900.1
OQ097901.1
OQ097902.1
OQ097903.1
OQ097904.1
OQ097905.1
OQ097906.1
OQ097907.1
OQ097908.1
OQ097909.1
OQ097910.1
OQ097911.1
OQ097912.1
OQ097913.1
OQ097914.1
OQ097915.1
OQ097916.1
OQ097917.1
OQ097918.1
OQ097919.1
OQ097920.1
OQ097921.1
OQ097922.1
OQ097923.1
OQ097924.1
OQ097925.1
OQ097926.1
OQ097927.1
OQ097928.1
OQ097929.1
OQ097930.1
OQ097931.1
OQ097932.1
OQ097933.1
OQ097934.1
OQ097935.1
OQ097936.1
OQ097937.1
OQ097938.1
OQ097939.1
OQ097940.1
OQ097941.1
OQ097942.1
OQ097943.1
OQ097944.1
OQ097945.1
OQ097946.1
OQ097947.1
OQ097948.1
OQ097949.1
OQ097950.1
OQ097951.1
OQ097952.1
OQ097953.1
OQ097954.1
OQ097955.1
OQ097956.1
OQ097957.1
OQ097958.1
OQ097959.1
OQ097960.1
OQ097961.1
OQ097962.1
OQ097963.1
OQ097964.1
OQ097965.1
OQ097966.1
OQ097967.1
OQ097968.1
OQ097969.1
OQ097970.1
OQ097971.1
OQ097972.1
OQ097973.1
OQ097974.1
OQ097975.1
OQ097976.1
OQ097977.1
OQ097978.1
OQ097979.1
OQ097980.1
OQ097981.1
OQ097982.1
OQ097983.1
OQ097984.1
OQ097985.1
OQ097986.1
OQ097987.1
OQ097988.1
OQ097989.1
OQ097990.1
OQ097991.1
OQ097992.1
OQ097993.1
OQ097994.1
OQ097995.1
OQ097996.1
OQ097997.1
OQ097998.1
OQ097999.1
OQ098000.1
OQ098001.1
OQ098002.1
OQ098003.1
OQ098004.1
OQ098005.1
OQ098006.1
OQ098007.1
OQ098008.1
OQ098009.1
OQ098010.1
OQ098011.1
OQ098012.1
OQ098013.1
OQ098014.1
OQ098015.1
OQ098016.1
OQ098017.1
OQ098018.1
OQ098019.1
OQ098020.1
OQ098021.1
OQ098022.1
OQ098023.1
OQ098024.1
OQ098025.1
OQ098026.1
OQ098027.1
OQ098028.1
OQ098029.1
OQ098030.1
OQ098031.1
OQ098032.1
OQ098033.1
OQ098034.1
OQ098035.1
OQ098036.1
OQ098037.1
OQ098038.1
OQ098039.1
OQ098040.1
OQ098041.1
OQ098042.1
OQ098043.1
OQ098044.1
OQ098045.1
OQ098046.1
OQ098047.1
OQ098048.1
OQ098049.1
OQ098050.1
OQ098051.1
OQ098052.1
OQ098053.1
OQ098054.1
OQ098055.1
OQ098056.1
OQ098057.1
OQ098058.1
OQ098059.1
OQ098060.1
OQ098061.1
OQ098062.1
OQ098063.1
OQ098064.1
OQ098065.1
OQ098066.1
OQ098067.1
OQ098068.1
OQ098069.1
OQ098070.1
OQ098071.1
OQ098072.1
OQ098073.1
OQ098074.1
OQ098075.1
OQ098076.1
OQ098077.1
OQ098078.1
OQ098079.1
OQ098080.1
OQ098081.1
OQ098082.1
OQ098083.1
OQ098084.1
OQ098085.1
OQ098086.1
OQ098087.1
OQ098088.1
OQ098089.1
OQ098090.1
OQ098091.1
OQ098092.1
OQ098093.1
OQ098094.1
OQ098095.1
OQ098096.1
OQ098097.1
OQ098098.1
OQ098099.1
OQ098100.1
OQ098101.1
OQ098102.1
OQ098103.1
OQ098104.1
OQ098105.1
OQ098106.1
OQ098107.1
OQ098108.1
OQ098109.1
OQ098110.1
OQ098111.1
OQ098112.1
OQ098113.1
OQ098114.1
OQ098115.1
OQ098116.1
OQ098117.1
OQ098118.1
OQ098119.1
OQ098120.1
OQ098121.1
OQ098122.1
OQ098123.1
OQ098124.1
OQ098125.1
OQ098126.1
OQ098127.1
OQ098128.1
OQ098129.1
OQ098130.1
OQ098131.1
OQ098132.1
OQ098133.1
OQ098134.1
OQ098135.1
OQ098136.1
OQ098137.1
OQ098138.1
OQ098139.1
OQ098140.1
OQ098141.1
OQ098142.1
OQ098143.1
OQ098144.1
OQ098145.1
OQ098146.1
OQ098147.1
OQ098148.1
OQ098149.1
OQ098150.1
OQ098151.1
OQ098152.1
OQ098153.1
OQ098154.1
OQ098155.1
OQ098156.1
OQ098157.1
OQ098158.1
OQ098159.1
OQ098160.1
OQ098161.1
OQ098162.1
OQ098163.1
OQ098164.1
OQ098165.1
OQ098166.1
OQ098167.1
OQ098168.1
OQ098169.1
OQ098170.1
OQ098171.1
OQ098172.1
OQ098173.1
OQ098174.1
OQ098175.1
OQ098176.1
OQ098177.1
OQ098178.1
OQ098179.1
OQ098180.1
OQ098181.1
OQ098182.1
OQ098183.1
OQ098184.1
OQ098185.1
OQ098186.1
OQ098187.1
OQ098188.1
OQ098189.1
OQ098190.1
OQ098191.1
OQ098192.1
OQ098193.1
OQ098194.1
OQ098195.1
OQ098196.1
OQ098197.1
OQ098198.1
OQ098199.1
OQ098200.1
OQ098201.1
OQ098202.1
OQ098203.1
OQ098204.1
OQ098205.1
OQ098206.1
OQ098207.1
OQ098208.1
OQ098209.1
OQ098210.1
OQ098211.1
OQ098212.1
OQ098213.1
OQ098214.1
OQ098215.1
OQ098216.1
OQ098217.1
OQ098218.1
OQ098219.1
OQ098220.1
OQ098221.1
OQ098222.1
OQ098223.1
OQ098224.1
OQ098225.1
OQ098226.1
OQ098227.1
OQ098228.1
OQ098229.1
OQ098230.1
OQ098231.1
OQ098232.1
OQ098233.1
OQ098234.1
OQ098235.1
OQ098236.1
OQ098237.1
OQ098238.1
OQ098239.1
OQ098240.1
OQ098241.1
OQ098242.1
OQ098243.1
OQ098244.1
OQ098245.1
OQ098246.1
OQ098247.1
OQ098248.1
OQ098249.1
OQ098250.1
OQ098251.1
OQ098252.1
OQ098253.1
OQ098254.1
OQ098255.1
OQ098256.1
OQ098257.1
OQ098258.1
OQ098259.1
OQ098260.1
OQ098261.1
OQ098262.1
OQ098263.1
OQ098264.1
OQ098265.1
OQ098266.1
OQ098267.1
OQ098268.1
OQ098269.1
OQ098270.1
OQ098271.1
OQ098272.1
OQ098273.1
OQ098274.1
OQ098275.1
OQ098276.1
OQ098277.1
OQ098278.1
OQ098279.1
OQ098280.1
OQ098281.1
OQ098282.1
OQ098283.1
OQ098284.1
OQ098285.1
OQ098286.1
OQ098287.1
OQ098288.1
OQ098289.1
OQ098290.1
OQ098291.1
OQ098292.1
OQ098293.1
OQ098294.1
OQ098295.1
OQ098296.1
OQ098297.1
OQ098298.1
OQ098299.1
OQ098300.1
OQ098301.1
OQ098302.1
OQ098303.1
OQ098304.1
OQ098305.1
OQ098306.1
OQ098307.1
OQ098308.1
OQ098309.1
OQ098310.1
OQ098311.1
OQ098312.1
OQ098313.1
OQ098314.1
OQ098315.1
OQ098316.1
OQ098317.1
OQ098318.1
OQ098319.1
OQ098320.1
OQ098321.1
OQ098322.1
OQ098323.1
OQ098324.1
OQ098325.1
OQ098326.1
OQ098327.1
OQ098328.1
OQ098329.1
OQ098330.1
OQ098331.1
OQ098332.1
OQ098333.1
OQ098334.1
OQ098335.1
OQ098336.1
OQ098337.1
OQ098338.1
OQ098339.1
OQ098340.1
OQ098341.1
OQ098342.1
OQ098343.1
OQ098344.1
OQ098345.1
OQ098346.1
OQ098347.1
OQ098348.1
OQ098349.1
OQ098350.1
OQ098351.1
OQ098352.1
OQ098353.1
OQ098354.1
OQ098355.1
OQ098356.1
OQ098357.1
OQ098358.1
OQ098359.1
OQ098360.1
OQ098361.1
OQ098362.1
OQ098363.1
OQ098364.1
OQ098365.1
OQ098366.1
OQ098367.1
OQ098368.1
OQ098369.1
OQ098370.1
OQ098371.1
OQ098372.1
OQ098373.1
OQ098374.1
OQ098375.1
OQ098376.1
OQ098377.1
OQ098378.1
OQ098379.1
OQ098380.1
OQ098381.1
OQ098382.1
OQ098383.1
OQ098384.1
OQ098385.1
OQ098386.1
OQ098387.1
OQ098388.1
OQ098389.1
OQ098390.1
OQ098391.1
OQ098392.1
OQ098393.1
OQ098394.1
OQ098395.1
OQ098396.1
OQ098397.1
OQ098398.1
OQ098399.1
OQ098400.1
OQ098401.1
OQ098402.1
OQ098403.1
OQ098404.1
OQ098405.1
OQ098406.1
OQ098407.1
OQ098408.1
OQ098409.1
OQ098410.1
OQ098411.1
OQ098412.1
OQ098413.1
OQ098414.1
OQ098415.1
OQ098416.1
OQ098417.1
OQ098418.1
OQ098419.1
OQ098420.1
OQ098421.1
OQ098422.1
OQ098423.1
OQ098424.1
OQ098425.1
OQ098426.1
OQ098427.1
OQ098428.1
OQ098429.1
OQ098430.1
OQ098431.1
OQ098432.1
OQ098433.1
OQ098434.1
OQ098435.1
OQ098436.1
OQ098437.1
OQ098438.1
OQ098439.1
OQ098440.1
OQ098441.1
OQ098442.1
OQ098443.1
OQ098444.1
OQ098445.1
OQ098446.1
OQ098447.1
OQ098448.1
OQ098449.1
OQ098450.1
OQ098451.1
OQ098452.1
OQ098453.1
OQ098454.1
OQ098455.1
OQ098456.1
OQ098457.1
OQ098458.1
OQ098459.1
OQ098460.1
OQ098461.1
OQ098462.1
OQ098463.1
OQ098464.1
OQ098465.1
OQ098466.1
OQ098467.1
OQ098468.1
OQ098469.1
OQ098470.1
OQ098471.1
OQ098472.1
OQ098473.1
OQ098474.1
OQ098475.1
OQ098476.1
OQ098477.1
OQ098478.1
OQ098479.1
OQ098480.1
OQ098481.1
OQ098482.1
OQ098483.1
OQ098484.1
OQ098485.1
OQ098486.1
OQ098487.1
OQ098488.1
OQ098489.1
OQ098490.1
OQ098491.1
OQ098492.1
OQ098493.1
OQ098494.1
OQ098495.1
OQ098496.1
OQ098497.1
OQ098498.1
OQ098499.1
OQ098500.1
OQ098501.1
OQ098502.1
OQ098503.1
OQ098504.1
OQ098505.1
OQ098506.1
OQ098507.1
OQ098508.1
OQ098509.1
OQ098510.1
OQ098511.1
OQ098512.1
OQ098513.1
OQ098514.1
OQ098515.1
OQ098516.1
OQ098517.1
OQ098518.1
OQ098519.1
OQ098520.1
OQ098521.1
OQ098522.1
OQ098523.1
OQ098524.1
OQ098525.1
OQ098526.1
OQ098527.1
OQ098528.1
OQ098529.1
OQ098530.1
OQ098531.1
OQ098532.1
OQ098533.1
OQ098534.1
OQ098535.1
OQ098536.1
OQ098537.1
OQ098538.1
OQ098539.1
OQ098540.1
OQ098541.1
OQ098542.1
OQ098543.1
OQ098544.1
OQ098545.1
OQ098546.1
OQ098547.1
OQ098548.1
OQ098549.1
OQ098550.1
OQ098551.1
OQ098552.1
OQ098553.1
OQ098554.1
OQ098555.1
OQ098556.1
OQ098557.1
OQ098558.1
OQ098559.1
OQ098560.1
OQ098561.1
OQ098562.1
OQ098563.1
OQ098564.1
OQ098565.1
OQ098566.1
OQ098567.1
OQ098568.1
OQ098569.1
OQ098570.1
OQ098571.1
OQ098572.1
OQ098573.1
OQ098574.1
OQ098575.1
OQ098576.1
OQ098577.1
OQ098578.1
OQ098579.1
OQ098580.1
OQ098581.1
OQ098582.1
OQ098583.1
OQ098584.1
OQ098585.1
OQ098586.1
OQ098587.1
OQ098588.1
OQ098589.1
OQ098590.1
OQ098591.1
OQ098592.1
OQ098593.1
OQ098594.1
OQ098595.1
OQ098596.1
OQ098597.1
OQ098598.1
OQ098599.1
OQ098600.1
OQ098601.1
OQ098602.1
OQ098603.1
OQ098604.1
OQ098605.1
OQ098606.1
OQ098607.1
OQ098608.1
OQ098609.1
OQ098610.1
OQ098611.1
OQ098612.1
OQ098613.1
OQ098614.1
OQ098615.1
OQ098616.1
OQ098617.1
OQ098618.1
OQ098619.1
OQ098620.1
OQ098621.1
OQ098622.1
OQ098623.1
OQ098624.1
OQ098625.1
OQ098626.1
OQ098627.1
OQ098628.1
OQ098629.1
OQ098630.1
OQ098631.1
OQ098632.1
OQ098633.1
OQ098634.1
OQ098635.1
OQ098636.1
OQ098637.1
OQ098638.1
OQ098639.1
OQ098640.1
OQ098641.1
OQ098642.1
OQ098643.1
OQ098644.1
OQ098645.1
OQ098646.1
OQ098647.1
OQ098648.1
OQ098649.1
OQ098650.1
OQ098651.1
OQ098652.1
OQ098653.1
OQ098654.1
OQ098655.1
OQ098656.1
OQ098657.1
OQ098658.1
OQ098659.1
OQ098660.1
OQ098661.1
OQ098662.1
OQ098663.1
OQ098664.1
OQ098665.1
OQ098666.1
OQ098667.1
OQ098668.1
OQ098669.1
OQ098670.1
OQ098671.1
OQ098672.1
OQ098673.1
OQ098674.1
OQ098675.1
OQ098676.1
OQ098677.1
OQ098678.1
OQ098679.1
OQ098680.1
OQ098681.1
OQ098682.1
OQ098683.1
OQ098684.1
OQ098685.1
OQ098686.1
OQ098687.1
OQ098688.1
OQ098689.1
OQ098690.1
OQ098691.1
OQ098692.1
OQ098693.1
OQ098694.1
OQ098695.1
OQ098696.1
OQ098697.1
OQ098698.1
OQ098699.1
OQ098700.1
OQ098701.1
OQ098702.1
OQ098703.1
OQ098704.1
OQ098705.1
OQ098706.1
OQ098707.1
OQ098708.1
OQ098709.1
OQ098710.1
OQ098711.1
OQ098712.1
OQ098713.1
OQ098714.1
OQ098715.1
OQ098716.1
OQ098717.1
OQ098718.1
OQ098719.1
OQ098720.1
OQ098721.1
OQ098722.1
OQ098723.1
OQ098724.1
OQ098725.1
OQ098726.1
OQ098727.1
OQ098728.1
OQ098729.1
OQ098730.1
OQ098731.1
OQ098732.1
OQ098733.1
OQ098734.1
OQ098735.1
OQ098736.1
OQ098737.1
OQ098738.1
OQ098739.1
OQ098740.1
OQ098741.1
OQ098742.1
OQ098743.1
OQ098744.1
OQ098745.1
OQ098746.1
OQ098747.1
OQ098748.1
OQ098749.1
OQ098750.1
OQ098751.1
OQ098752.1
OQ098753.1
OQ098754.1
OQ098755.1
OQ098756.1
OQ098757.1
OQ098758.1
OQ098759.1
OQ098760.1
OQ098761.1
OQ098762.1
OQ098763.1
OQ098764.1
OQ098765.1
OQ098766.1
OQ098767.1
OQ098768.1
OQ098769.1
OQ098770.1
OQ098771.1
OQ098772.1
OQ098773.1
OQ098774.1
OQ098775.1
OQ098776.1
OQ098777.1
OQ098778.1
OQ098779.1
OQ098780.1
OQ098781.1
OQ098782.1
OQ098783.1
OQ098784.1
OQ098785.1
OQ098786.1
OQ098787.1
OQ098788.1
OQ098789.1
OQ098790.1
OQ098791.1
OQ098792.1
OQ098793.1
OQ098794.1
OQ098795.1
OQ098796.1
OQ098797.1
OQ098798.1
OQ098799.1
OQ098800.1
OQ098801.1
OQ098802.1
OQ098803.1
OQ098804.1
OQ098805.1
OQ098806.1
OQ098807.1
OQ098808.1
OQ098809.1
OQ098810.1
OQ098811.1
OQ098812.1
OQ098813.1
OQ098814.1
OQ098815.1
OQ098816.1
OQ098817.1
OQ098818.1
OQ098819.1
OQ098820.1
OQ098821.1
OQ098822.1
OQ098823.1
OQ098824.1
OQ098825.1
OQ098826.1
OQ098827.1
OQ098828.1
OQ098829.1
OQ098830.1
OQ098831.1
OQ098832.1
OQ098833.1
OQ098834.1
OQ098835.1
OQ098836.1
OQ098837.1
OQ098838.1
OQ098839.1
OQ098840.1
OQ098841.1
OQ098842.1
OQ098843.1
OQ098844.1
OQ098845.1
OQ098846.1
OQ098847.1
OQ098848.1
OQ098849.1
OQ098850.1
OQ098851.1
OQ098852.1
OQ098853.1
OQ098854.1
OQ098855.1
OQ098856.1
OQ098857.1
OQ098858.1
OQ098859.1
OQ098860.1
OQ098861.1
OQ098862.1
OQ098863.1
OQ098864.1
OQ098865.1
OQ098866.1
OQ098867.1
OQ098868.1
OQ098869.1
OQ098870.1
OQ098871.1
OQ098872.1
OQ098873.1
OQ098874.1
OQ098875.1
OQ098876.1
OQ098877.1
OQ098878.1
OQ098879.1
OQ098880.1
OQ098881.1
OQ098882.1
OQ098883.1
OQ098884.1
OQ098885.1
OQ098886.1
OQ098887.1
OQ098888.1
OQ098889.1
OQ098890.1
OQ098891.1
OQ098892.1
OQ098893.1
OQ098894.1
OQ098895.1
OQ098896.1
OQ098897.1
OQ098898.1
OQ098899.1
OQ098900.1
OQ098901.1
OQ098902.1
OQ098903.1
OQ098904.1
OQ098905.1
OQ098906.1
OQ098907.1
OQ098908.1
OQ098909.1
OQ098910.1
OQ098911.1
OQ098912.1
OQ098913.1
OQ098914.1
OQ098915.1
OQ098916.1
OQ098917.1
OQ098918.1
OQ098919.1
OQ098920.1
OQ098921.1
OQ098922.1
OQ098923.1
OQ098924.1
OQ098925.1
OQ098926.1
OQ098927.1
OQ098928.1
OQ098929.1
OQ098930.1
OQ098931.1
OQ098932.1
OQ098933.1
OQ098934.1
OQ098935.1
OQ098936.1
OQ098937.1
OQ098938.1
OQ098939.1
OQ098940.1
OQ098941.1
OQ098942.1
OQ098943.1
OQ098944.1
OQ098945.1
OQ098946.1
OQ098947.1
OQ098948.1
OQ098949.1
OQ098950.1
OQ098951.1
OQ098952.1
OQ098953.1
OQ098954.1
OQ098955.1
OQ098956.1
OQ098957.1
OQ098958.1
OQ098959.1
OQ098960.1
OQ098961.1
OQ098962.1
OQ098963.1
OQ098964.1
OQ098965.1
OQ098966.1
OQ098967.1
OQ098968.1
OQ098969.1
OQ098970.1
OQ098971.1
OQ098972.1
OQ098973.1
OQ098974.1
OQ098975.1
OQ098976.1
OQ098977.1
OQ098978.1
OQ098979.1
OQ098980.1
OQ098981.1
OQ098982.1
OQ098983.1
OQ098984.1
OQ098985.1
OQ098986.1
OQ098987.1
OQ098988.1
OQ098989.1
OQ098990.1
OQ098991.1
OQ098992.1
OQ098993.1
OQ098994.1
OQ098995.1
OQ098996.1
OQ098997.1
OQ098998.1
OQ098999.1
OQ099000.1
OQ099001.1
OQ099002.1
OQ099003.1
OQ099004.1
OQ099005.1
OQ099006.1
OQ099007.1
OQ099008.1
OQ099009.1
OQ099010.1
OQ099011.1
OQ099012.1
OQ099013.1
OQ099014.1
OQ099015.1
OQ099016.1
OQ099017.1
OQ099018.1
OQ099019.1
OQ099020.1
OQ099021.1
OQ099022.1
OQ099023.1
OQ099024.1
OQ099025.1
OQ099026.1
OQ099027.1
OQ099028.1
OQ099029.1
OQ099030.1
OQ099031.1
OQ099032.1
OQ099033.1
OQ099034.1
OQ099035.1
OQ099036.1
OQ099037.1
OQ099038.1
OQ099039.1
OQ099040.1
OQ099041.1
OQ099042.1
OQ099043.1
OQ099044.1
OQ099045.1
OQ099046.1
OQ099047.1
OQ099048.1
OQ099049.1
OQ099050.1
OQ099051.1
OQ099052.1
OQ099053.1
OQ099054.1
OQ099055.1
OQ099056.1
OQ099057.1
OQ099058.1
OQ099059.1
OQ099060.1
OQ099061.1
OQ099062.1
OQ099063.1
OQ099064.1
OQ099065.1
OQ099066.1
OQ099067.1
OQ099068.1
OQ099069.1
OQ099070.1
OQ099071.1
OQ099072.1
OQ099073.1
OQ099074.1
OQ099075.1
OQ099076.1
OQ099077.1
OQ099078.1
OQ099079.1
OQ099080.1
OQ099081.1
OQ099082.1
OQ099083.1
OQ099084.1
OQ099085.1
OQ099086.1
OQ099087.1
OQ099088.1
OQ099089.1
OQ099090.1
OQ099091.1
OQ099092.1
OQ099093.1
OQ099094.1
OQ099095.1
OQ099096.1
OQ099097.1
OQ099098.1
OQ099099.1
OQ099100.1
OQ099101.1
OQ099102.1
OQ099103.1
OQ099104.1
OQ099105.1
OQ099106.1
OQ099107.1
OQ099108.1
OQ099109.1
OQ099110.1
OQ099111.1
OQ099112.1
OQ099113.1
OQ099114.1
OQ099115.1
OQ099116.1
OQ099117.1
OQ099118.1
OQ099119.1
OQ099120.1
OQ099121.1
OQ099122.1
OQ099123.1
OQ099124.1
OQ099125.1
OQ099126.1
OQ099127.1
OQ099128.1
OQ099129.1
OQ099130.1
OQ099131.1
OQ099132.1
OQ099133.1
OQ099134.1
OQ099135.1
OQ099136.1
OQ099137.1
OQ099138.1
OQ099139.1
OQ099140.1
OQ099141.1
OQ099142.1
OQ099143.1
OQ099144.1
OQ099145.1
OQ099146.1
OQ099147.1
OQ099148.1
OQ099149.1
OQ099150.1
OQ099151.1
OQ099152.1
OQ099153.1
OQ099154.1
OQ099155.1
OQ099156.1
OQ099157.1
OQ099158.1
OQ099159.1
OQ099160.1
OQ099161.1
OQ099162.1
OQ099163.1
OQ099164.1
OQ099165.1
OQ099166.1
OQ099167.1
OQ099168.1
OQ099169.1
OQ099170.1
OQ099171.1
OQ099172.1
OQ099173.1
OQ099174.1
OQ099175.1
OQ099176.1
OQ099177.1
OQ099178.1
OQ099179.1
OQ099180.1
OQ099181.1
OQ099182.1
OQ099183.1
OQ099184.1
OQ099185.1
OQ099186.1
OQ099187.1
OQ099188.1
OQ099189.1
OQ099190.1
OQ099191.1
OQ099192.1
OQ099193.1
OQ099194.1
OQ099195.1
OQ099196.1
OQ099197.1
OQ099198.1
OQ099199.1
OQ099200.1
OQ099201.1
OQ099202.1
OQ099203.1
OQ099204.1
OQ099205.1
OQ099206.1
OQ099207.1
OQ099208.1
OQ099209.1
OQ099210.1
OQ099211.1
OQ099212.1
OQ099213.1
OQ099214.1
OQ099215.1
OQ099216.1
OQ099217.1
OQ099218.1
OQ099219.1
OQ099220.1
OQ099221.1
OQ099222.1
OQ099223.1
OQ099224.1
OQ099225.1
OQ099226.1
OQ099227.1
OQ099228.1
OQ099229.1
OQ099230.1
OQ099231.1
OQ099232.1
OQ099233.1
OQ099234.1
OQ099235.1
OQ099236.1
OQ099237.1
OQ099238.1
OQ099239.1
OQ099240.1
OQ099241.1
OQ099242.1
OQ099243.1
OQ099244.1
OQ099245.1
OQ099246.1
OQ099247.1
OQ099248.1
OQ099249.1
OQ099250.1
OQ099251.1
OQ099252.1
OQ099253.1
OQ099254.1
OQ099255.1
OQ099256.1
OQ099257.1
OQ099258.1
OQ099259.1
OQ099260.1
OQ099261.1
OQ099262.1
OQ099263.1
OQ099264.1
OQ099265.1
OQ099266.1
OQ099267.1
OQ099268.1
OQ099269.1
OQ099270.1
OQ099271.1
OQ099272.1
OQ099273.1
OQ099274.1
OQ099275.1
OQ099276.1
OQ099277.1
OQ099278.1
OQ099279.1
OQ099280.1
OQ099281.1
OQ099282.1
OQ099283.1
OQ099284.1
OQ099285.1
OQ099286.1
OQ099287.1
OQ099288.1
OQ099289.1
OQ099290.1
OQ099291.1
OQ099292.1
OQ099293.1
OQ099294.1
OQ099295.1
OQ099296.1
OQ099297.1
OQ099298.1
OQ099299.1
OQ099300.1
OQ099301.1
OQ099302.1
OQ099303.1
OQ099304.1
OQ099305.1
OQ099306.1
OQ099307.1
OQ099308.1
OQ099309.1
OQ099310.1
OQ099311.1
OQ099312.1
OQ099313.1
OQ099314.1
OQ099315.1
OQ099316.1
OQ099317.1
OQ099318.1
OQ099319.1
OQ099320.1
OQ099321.1
OQ099322.1
OQ099323.1
OQ099324.1
OQ099325.1
OQ099326.1
OQ099327.1
OQ099328.1
OQ099329.1
OQ099330.1
OQ099331.1
OQ099332.1
OQ099333.1
OQ099334.1
OQ099335.1
OQ099336.1
OQ099337.1
OQ099338.1
OQ099339.1
OQ099340.1
OQ099341.1
OQ099342.1
OQ099343.1
OQ099344.1
OQ099345.1
OQ099346.1
OQ099347.1
OQ099348.1
OQ099349.1
OQ099350.1
OQ099351.1
OQ099352.1
OQ099353.1
OQ099354.1
OQ099355.1
OQ099356.1
OQ099357.1
OQ099358.1
OQ099359.1
OQ099360.1
OQ099361.1
OQ099362.1
OQ099363.1
OQ099364.1
OQ099365.1
OQ099366.1
OQ099367.1
OQ099368.1
OQ099369.1
OQ099370.1
OQ099371.1
OQ099372.1
OQ099373.1
OQ099374.1
OQ099375.1
OQ099376.1
OQ099377.1
OQ099378.1
OQ099379.1
OQ099380.1
OQ099381.1
OQ099382.1
OQ099383.1
OQ099384.1
OQ099385.1
OQ099386.1
OQ099387.1
OQ099388.1
OQ099389.1
OQ099390.1
OQ099391.1
OQ099392.1
OQ099393.1
OQ099394.1
OQ099395.1
OQ099396.1
OQ099397.1
OQ099398.1
OQ099399.1
OQ099400.1
OQ099401.1
OQ099402.1
OQ099403.1
OQ099404.1
OQ099405.1
OQ099406.1
OQ099407.1
OQ099408.1
OQ099409.1
OQ099410.1
OQ099411.1
OQ099412.1
OQ099413.1
OQ099414.1
OQ099415.1
OQ099416.1
OQ099417.1
OQ099418.1
OQ099419.1
OQ099420.1
OQ099421.1
OQ099422.1
OQ099423.1
OQ099424.1
OQ099425.1
OQ099426.1
OQ099427.1
OQ099428.1
OQ099429.1
OQ099430.1
OQ099431.1
OQ099432.1
OQ099433.1
OQ099434.1
OQ099435.1
OQ099436.1
OQ099437.1
OQ099438.1
OQ099439.1
OQ099440.1
OQ099441.1
OQ099442.1
OQ099443.1
OQ099444.1
OQ099445.1
OQ099446.1
OQ099447.1
OQ099448.1
OQ099449.1
OQ099450.1
OQ099451.1
OQ099452.1
OQ099453.1
OQ099454.1
OQ099455.1
OQ099456.1
OQ099457.1
OQ099458.1
OQ099459.1
OQ099460.1
OQ099461.1
OQ099462.1
OQ099463.1
OQ099464.1
OQ099465.1
OQ099466.1
OQ099467.1
OQ099468.1
OQ099469.1
OQ099470.1
OQ099471.1
OQ099472.1
OQ099473.1
OQ099474.1
OQ099475.1
OQ099476.1
OQ099477.1
OQ099478.1
OQ099479.1
OQ099480.1
OQ099481.1
OQ099482.1
OQ099483.1
OQ099484.1
OQ099485.1
OQ099486.1
OQ099487.1
OQ099488.1
OQ099489.1
OQ099490.1
OQ099491.1
OQ099492.1
OQ099493.1
OQ099494.1
OQ099495.1
OQ099496.1
OQ099497.1
OQ099498.1
OQ099499.1
OQ099500.1
OQ099501.1
OQ099502.1
OQ099503.1
OQ099504.1
OQ099505.1
OQ099506.1
OQ099507.1
OQ099508.1
OQ099509.1
OQ099510.1
OQ099511.1
OQ099512.1
OQ099513.1
OQ099514.1
OQ099515.1
OQ099516.1
OQ099517.1
OQ099518.1
OQ099519.1
OQ099520.1
OQ099521.1
OQ099522.1
OQ099523.1
OQ099524.1
OQ099525.1
OQ099526.1
OQ099527.1
OQ099528.1
OQ099529.1
OQ099530.1
OQ099531.1
OQ099532.1
OQ099533.1
OQ099534.1
OQ099535.1
OQ099536.1
OQ099537.1
OQ099538.1
OQ099539.1
OQ099540.1
OQ099541.1
OQ099542.1
OQ099543.1
OQ099544.1
OQ099545.1
OQ099546.1
OQ099547.1
OQ099548.1
OQ099549.1
OQ099550.1
OQ099551.1
OQ099552.1
OQ099553.1
OQ099554.1
OQ099555.1
OQ099556.1
OQ099557.1
OQ099558.1
OQ099559.1
OQ099560.1
OQ099561.1
OQ099562.1
OQ099563.1
OQ099564.1
OQ099565.1
OQ099566.1
OQ099567.1
OQ099568.1
OQ099569.1
OQ099570.1
OQ099571.1
OQ099572.1
OQ099573.1
OQ099574.1
OQ099575.1
OQ099576.1
OQ099577.1
OQ099578.1
OQ099579.1
OQ099580.1
OQ099581.1
OQ099582.1
OQ099583.1
OQ099584.1
OQ099585.1
OQ099586.1
OQ099587.1
OQ099588.1
OQ099589.1
OQ099590.1
OQ099591.1
OQ099592.1
OQ099593.1
OQ099594.1
OQ099595.1
OQ099596.1
OQ099597.1
OQ099598.1
OQ099599.1
OQ099600.1
OQ099601.1
OQ099602.1
OQ099603.1
OQ099604.1
OQ099605.1
OQ099606.1
OQ099607.1
OQ099608.1
OQ099609.1
OQ101617.1
OQ101618.1
OQ101619.1
OQ101620.1
OQ101621.1
OQ101622.1
OQ101623.1
OQ101624.1
OQ101625.1
OQ101626.1
OQ101627.1
OQ101628.1
OQ101629.1
OQ101630.1
OQ101631.1
OQ101632.1
OQ101633.1
OQ101634.1
OQ101635.1
OQ101636.1
OQ101637.1
OQ101638.1
OQ101639.1
OQ101640.1
OQ101641.1
OQ101642.1
OQ101643.1
OQ101644.1
OQ101645.1
OQ101646.1
OQ101647.1
OQ101648.1
OQ101649.1
OQ101650.1
OQ101651.1
OQ101652.1
OQ101653.1
OQ101654.1
OQ101655.1
OQ101656.1
OQ101657.1
OQ101658.1
OQ101659.1
OQ101660.1
OQ101661.1
OQ101662.1
OQ101663.1
OQ101664.1
OQ101665.1
OQ101666.1
OQ101667.1
OQ101668.1
OQ101669.1
OQ101670.1
OQ101671.1
OQ101672.1
OQ101673.1
OQ101674.1
OQ101675.1
OQ101676.1
OQ101677.1
OQ101678.1
OQ101679.1
OQ101680.1
OQ101681.1
OQ101682.1
OQ101683.1
OQ101684.1
OQ101685.1
OQ101686.1
OQ101687.1
OQ101688.1
OQ101689.1
OQ101690.1
OQ101691.1
OQ101692.1
OQ101693.1
OQ101694.1
OQ101695.1
OQ101696.1
OQ101697.1
OQ101698.1
OQ101699.1
OQ101700.1
OQ101701.1
OQ101702.1
OQ101703.1
OQ101704.1
OQ101705.1
OQ101706.1
OQ101707.1
OQ101708.1
OQ101709.1
OQ101710.1
OQ101912.1
OQ101913.1
OQ101914.1
OQ101915.1
OQ101916.1
OQ101917.1
OQ101918.1
OQ101919.1
OQ101920.1
OQ101921.1
OQ101922.1
OQ101923.1
OQ101924.1
OQ101925.1
OQ101926.1
OQ101927.1
OQ101928.1
OQ101929.1
OQ101930.1
OQ101931.1
OQ101932.1
OQ101933.1
OQ101934.1
OQ101935.1
OQ101936.1
OQ101937.1
OQ101938.1
OQ101939.1
OQ101940.1
OQ101941.1
OQ101942.1
OQ101943.1
OQ101944.1
OQ101945.1
OQ101946.1
OQ101947.1
OQ101948.1
OQ101949.1
OQ101950.1
OQ101951.1
OQ101952.1
OQ101953.1
OQ101954.1
OQ101955.1
OQ101956.1
OQ101957.1
OQ101958.1
OQ101959.1
OQ101960.1
OQ101961.1
OQ101962.1
OQ101963.1
OQ101964.1
OQ101965.1
OQ101966.1
OQ101967.1
OQ101968.1
OQ101969.1
OQ101970.1
OQ101971.1
OQ101972.1
OQ101973.1
OQ101974.1
OQ101975.1
OQ101976.1
OQ101977.1
OQ101978.1
OQ101979.1
OQ101980.1
OQ101981.1
OQ101982.1
OQ101983.1
OQ101984.1
OQ101985.1
OQ101986.1
OQ101987.1
OQ101988.1
OQ101989.1
OQ101990.1
OQ101991.1
OQ101992.1
OQ101993.1
OQ101994.1
OQ101995.1
OQ101996.1
OQ101997.1
OQ102234.1
OQ102235.1
OQ102330.1
OQ102331.1
OQ102332.1
OQ102333.1
OQ102334.1
OQ102335.1
OQ102336.1
OQ102337.1
OQ102338.1
OQ102339.1
OQ102340.1
OQ102341.1
OQ102342.1
OQ102343.1
OQ102344.1
OQ102345.1
OQ102346.1
OQ102347.1
OQ102348.1
OQ102349.1
OQ102350.1
OQ102351.1
OQ102352.1
OQ102353.1
OQ102354.1
OQ102355.1
OQ102356.1
OQ102357.1
OQ102358.1
OQ102444.1
OQ102445.1
OQ102446.1
OQ102447.1
OQ102448.1
OQ102449.1
OQ102450.1
OQ102451.1
OQ102452.1
OQ102453.1
OQ102454.1
OQ102455.1
OQ102456.1
OQ102457.1
OQ102458.1
OQ102459.1
OQ102460.1
OQ102461.1
OQ102462.1
OQ102463.1
OQ102464.1
OQ102465.1
OQ102466.1
OQ102467.1
OQ102468.1
OQ102469.1
OX393756.1
OX393757.1
OX393758.1
OX393759.1
OX393760.1
OX393761.1
OX393762.1
OX393764.1
OX393765.1
OX393766.1
OX393767.1
OX393768.1
OX393769.1
OX393770.1
OX393772.1
OX393773.1
OX393774.1
OX393775.1
OX393776.1
OX393777.1
OX393778.1
OX393780.1
OX393781.1
OX393782.1
OX393783.1
OX393785.1
OX393786.1
OX393787.1
OX393788.1
OX393789.1
OX393790.1
OX393791.1
OX393792.1
OX393793.1
OX393794.1
OX393795.1
OX393796.1
OX393797.1
OX393798.1
OX393800.1
OX393801.1
OX393802.1
OX393803.1
OX393804.1
OX393805.1
OX393806.1
OX393808.1
OX393809.1
OX393810.1
OX393811.1
OX393812.1
OX393813.1
OX393814.1
OX393816.1
OX393817.1
OX393818.1
OX393819.1
OX393820.1
OX393821.1
OX393823.1
OX393824.1
OX393825.1
OX393826.1
OX393827.1
OX393829.1
OX393830.1
OX393831.1
OX393832.1
OX393833.1
OX393834.1
OX393835.1
OX393837.1
OX393838.1
OX393839.1
OX393840.1
OX393841.1
OX393842.1
OX393843.1
OX393844.1
OX393845.1
OX393846.1
OX393847.1
OX393848.1
OX393850.1
OX393851.1
OX393852.1
OX393853.1
OX393855.1
OX393856.1
OX393857.1
OX393858.1
OX393859.1
OX393860.1
OX393861.1
LC741384.1
LC741385.1
LC741387.1
LC741388.1
LC742961.1
LC742962.1
LC742963.1
LC742964.1
LC743600.1
LC743601.1
LC743602.1
LC743847.1
LC743959.1
LC743960.1
LC743961.1
OM287579.1
OM326742.1
OM326743.1
OM326744.1
OM326745.1
OM326746.1
OM326747.1
OM326748.1
OM326749.1
OM326750.1
OM542185.1
OM542186.1
OM542187.1
OM542188.1
OM542189.1
OM542190.1
OM542191.1
OM542192.1
OM542193.1
OM542194.1
OM542195.1
OM542196.1
OM542197.1
OM542198.1
OM542199.1
OM542200.1
OM542201.1
OM542202.1
OM542203.1
OM542204.1
OM542205.1
OM542206.1
OM858854.1
OM858855.1
OM858856.1
OM885373.1
OM885374.1
OM885375.1
OM885376.1
OM885377.1
OM885378.1
OM885379.1
OM885380.1
OM885381.1
OM885382.1
OM885383.1
OM885384.1
OM891790.1
OM891791.1
OM891792.1
OM912581.1
OM912582.1
OM914609.1
OM918770.1
OM918771.1
OM918772.1
OM918773.1
OM918774.1
OM918775.1
OM918776.1
OM918777.1
OM918778.1
OM918779.1
OM918780.1
OM918781.1
OM918782.1
OM918783.1
OM918784.1
OM918785.1
OM925903.1
OM927978.1
OM927979.1
OM933723.1
OM933724.1
OM937013.1
OM937850.1
OM937851.1
OM937852.1
OM937853.1
OM937854.1
OM937855.1
ON015144.1
ON015145.1
ON015146.1
ON015147.1
ON015148.1
ON015149.1
ON015150.1
ON015151.1
ON015152.1
ON015153.1
ON015154.1
ON015155.1
ON015156.1
ON015157.1
ON015158.1
ON015159.1
ON015160.1
ON015161.1
ON015162.1
ON015163.1
ON015164.1
ON015165.1
ON015166.1
ON015167.1
ON015168.1
ON015169.1
ON015198.1
ON015199.1
ON015200.1
ON015201.1
ON015202.1
ON015203.1
ON015204.1
ON015205.1
ON015206.1
ON015207.1
ON015246.1
ON015247.1
ON015248.1
ON015249.1
ON015250.1
ON015251.1
ON015252.1
ON015253.1
ON015254.1
ON015255.1
ON015256.1
ON015257.1
ON015258.1
ON015259.1
ON015260.1
ON015261.1
ON015262.1
ON015263.1
ON015264.1
ON015265.1
ON015300.1
ON015301.1
ON015302.1
ON015303.1
ON015304.1
ON015305.1
ON109535.1
ON840548.1
ON840549.1
ON840550.1
ON858785.1
ON858786.1
ON858787.1
ON858788.1
ON858789.1
ON858790.1
ON858791.1
ON858792.1
ON858793.1
ON858794.1
ON858795.1
ON858796.1
ON858797.1
ON858798.1
ON858799.1
ON858800.1
ON858801.1
ON858802.1
ON858803.1
ON858804.1
ON858805.1
ON858806.1
ON931347.1
ON931348.1
OP039379.1
OP039380.1
OP039381.1
OP039382.1
OP039383.1
OP039384.1
OP039385.1
OP039386.1
OP039387.1
OP039388.1
OP039389.1
OP039390.1
OP039391.1
OP039392.1
OP039393.1
OP039394.1
OP039395.1
OP039396.1
OP039397.1
OP039398.1
OP039399.1
OP039400.1
OP039401.1
OP039402.1
OP039403.1
OP039404.1
OP039405.1
OP039406.1
OP039407.1
OP039408.1
OP039409.1
OP039410.1
OP039411.1
OP039412.1
OP039413.1
OP039414.1
OP039415.1
OP039416.1
OP039417.1
OP039418.1
OP039419.1
OP039420.1
OP039421.1
OP039422.1
OP039423.1
OP039424.1
OP039425.1
OP039426.1
OP039427.1
OP039428.1
OP039429.1
OP039430.1
OP039431.1
OP039432.1
OP039433.1
OP039434.1
OP039435.1
OP039436.1
OP039437.1
OP039438.1
OP039439.1
OP039440.1
OP039441.1
OP039442.1
OP039443.1
OP039444.1
OP039445.1
OP039446.1
OP039447.1
OP039448.1
OP039449.1
OP039450.1
OP039451.1
OP039452.1
OP039453.1
OP039454.1
OP039455.1
OP039456.1
OP039457.1
OP039458.1
OP039459.1
OP039460.1
OP039461.1
OP039462.1
OP039463.1
OP039464.1
OP039465.1
OP039466.1
OP039467.1
OP039468.1
OP039469.1
OP039470.1
OP039471.1
OP039472.1
OP039473.1
OP039474.1
OP039475.1
OP039476.1
OP039477.1
OP039478.1
OP039479.1
OP039480.1
OP039481.1
OP039482.1
OP039483.1
OP039484.1
OP039485.1
OP039486.1
OP039487.1
OP039488.1
OP039489.1
OP039490.1
OP039491.1
OP039492.1
OP039493.1
OP039494.1
OP039495.1
OP039497.1
OP039499.1
OP039500.1
OP039501.1
OP039502.1
OP039503.1
OP039504.1
OP039505.1
OP039508.1
OP039509.1
OP039510.1
OP039511.1
OP039512.1
OP039514.1
OP039515.1
OP039518.1
OP039519.1
OP039520.1
OP039522.1
OP039523.1
OP039524.1
OP039525.1
OP039526.1
OP745616.1
OP745617.1
OP745618.1
OP745619.1
OP745620.1
OP745621.1
OP745622.1
OP933675.1
OP933676.1
OP933677.1
OP933678.1
OP933681.1
OP933682.1
OP933683.1
OP933684.1
OP933685.1
OP933686.1
OP933687.1
OP933688.1
OP933689.1
OP933690.1
OP933691.1
OP933692.1
OP933693.1
OP933695.1
OP933696.1
OP933697.1
OP933698.1
OP933699.1
OP933700.1
OP933701.1
OP933702.1
OP950205.1
OP950206.1
OP950207.1
OP950208.1
OP950209.1
OP950210.1
OP950211.1
OP950212.1
OP950213.1
OP950214.1
OQ054015.1
OQ054016.1
OQ054017.1
OQ054018.1
OQ054019.1
OQ054020.1
OQ054021.1
OQ054023.1
OQ054024.1
OQ054025.1
OQ054026.1
OQ054027.1
OQ054028.1
OQ054029.1
OQ054031.1
OQ054032.1
OQ054033.1
OQ054034.1
OQ054035.1
OQ054036.1
OQ054039.1
OQ054040.1
OQ054041.1
OQ054042.1
OQ054043.1
OQ054044.1
OQ054045.1
OQ055257.1
OQ061212.1
OQ061240.1
OQ061257.1
OQ061258.1
OQ080089.1
OQ080090.1
OQ080091.1
OQ080092.1
OQ080093.1
OQ080094.1
OQ080095.1
OQ080096.1
OQ080097.1
OQ080098.1
OQ080099.1
OQ080100.1
OQ080101.1
OQ080102.1
OQ080103.1
OQ080104.1
OQ080105.1
OQ080106.1
OQ080107.1
OQ080108.1
OQ080109.1
OQ080110.1
OQ080111.1
OQ080112.1
OQ080113.1
OQ080114.1
OQ080115.1
OQ080116.1
OQ080117.1
OQ080118.1
OQ080119.1
OQ080120.1
OQ080121.1
OQ080122.1
OQ080123.1
OQ080124.1
OQ080125.1
OQ080126.1
OQ080127.1
OQ080128.1
OQ080129.1
OQ080130.1
OQ080131.1
OQ080132.1
OQ080133.1
OQ080134.1
OQ080135.1
OQ080136.1
OQ080137.1
OQ080138.1
OQ080139.1
OQ080140.1
OQ080141.1
OQ080142.1
OQ080143.1
OQ080144.1
OQ080145.1
OQ080146.1
OQ080147.1
OQ080148.1
OQ080149.1
OQ080150.1
OQ080151.1
OQ080152.1
OQ080153.1
OQ080154.1
OQ080155.1
OQ080156.1
OQ080157.1
OQ080158.1
OQ080159.1
OQ080160.1
OQ080161.1
OQ080162.1
OQ080163.1
OQ080164.1
OQ080165.1
OQ080166.1
OQ080167.1
OQ080168.1
OQ080169.1
OQ080170.1
OQ080171.1
OQ080172.1
OQ080173.1
OQ080174.1
OQ080175.1
OQ080176.1
OQ080177.1
OQ080178.1
OQ080179.1
OQ080180.1
OQ080181.1
OQ080182.1
OQ080183.1
OQ080184.1
OQ080185.1
OQ080186.1
OQ080187.1
OQ080188.1
OQ080189.1
OQ080190.1
OQ080191.1
OQ080192.1
OQ080193.1
OQ080194.1
OQ080195.1
OQ080196.1
OQ080197.1
OQ080198.1
OQ080199.1
OQ080200.1
OQ080201.1
OQ080202.1
OQ080203.1
OQ080204.1
OQ080205.1
OQ080206.1
OQ080207.1
OQ080208.1
OQ080209.1
OQ080210.1
OQ080211.1
OQ080212.1
OQ080213.1
OQ080214.1
OQ080215.1
OQ080216.1
OQ080217.1
OQ080218.1
OQ080219.1
OQ080220.1
OQ080221.1
OQ080222.1
OQ080223.1
OQ080224.1
OQ080225.1
OQ080226.1
OQ080227.1
OQ080228.1
OQ080229.1
OQ080230.1
OQ080231.1
OQ080232.1
OQ080233.1
OQ080234.1
OQ080235.1
OQ080236.1
OQ080237.1
OQ080238.1
OQ080239.1
OQ080240.1
OQ080241.1
OQ080242.1
OQ080243.1
OQ080244.1
OQ080245.1
OQ080246.1
OQ080247.1
OQ080248.1
OQ080249.1
OQ080250.1
OQ080251.1
OQ080252.1
OQ080253.1
OQ080254.1
OQ080255.1
OQ080256.1
OQ080257.1
OQ080258.1
OQ080259.1
OQ080260.1
OQ080261.1
OQ080262.1
OQ080263.1
OQ080264.1
OQ080265.1
OQ080266.1
OQ080267.1
OQ080268.1
OQ080269.1
OQ080270.1
OQ080271.1
OQ080272.1
OQ080273.1
OQ080274.1
OQ080275.1
OQ080276.1
OQ080277.1
OQ080278.1
OQ080279.1
OQ080280.1
OQ080281.1
OQ080282.1
OQ080283.1
OQ080284.1
OQ080285.1
OQ080286.1
OQ080287.1
OQ080288.1
OQ080289.1
OQ080290.1
OQ080291.1
OQ080292.1
OQ080293.1
OQ080294.1
OQ080295.1
OQ080296.1
OQ080297.1
OQ080298.1
OQ080299.1
OQ080300.1
OQ080301.1
OQ080302.1
OQ080303.1
OQ080304.1
OQ080305.1
OQ080306.1
OQ080307.1
OQ080308.1
OQ080309.1
OQ080310.1
OQ080311.1
OQ080312.1
OQ080313.1
OQ080314.1
OQ080315.1
OQ080316.1
OQ080317.1
OQ080318.1
OQ080319.1
OQ080320.1
OQ080321.1
OQ080322.1
OQ080323.1
OQ080324.1
OQ080325.1
OQ080326.1
OQ080327.1
OQ080328.1
OQ080329.1
OQ080330.1
OQ080331.1
OQ080332.1
OQ080333.1
OQ080334.1
OQ080335.1
OQ080336.1
OQ080337.1
OQ080338.1
OQ080339.1
OQ080340.1
OQ080341.1
OQ080342.1
OQ080343.1
OQ080344.1
OQ080345.1
OQ080346.1
OQ080347.1
OQ080348.1
OQ080349.1
OQ080350.1
OQ080351.1
OQ080352.1
OQ080353.1
OQ080354.1
OQ080355.1
OQ080356.1
OQ080357.1
OQ080358.1
OQ080359.1
OQ080360.1
OQ080361.1
OQ080362.1
OQ080363.1
OQ080364.1
OQ080365.1
OQ080366.1
OQ080367.1
OQ080368.1
OQ080369.1
OQ080370.1
OQ080371.1
OQ080372.1
OQ080373.1
OQ080374.1
OQ080375.1
OQ080376.1
OQ080377.1
OQ080378.1
OQ080379.1
OQ080380.1
OQ080381.1
OQ080382.1
OQ080383.1
OQ080384.1
OQ080385.1
OQ080386.1
OQ080387.1
OQ080388.1
OQ080389.1
OQ080390.1
OQ080391.1
OQ080392.1
OQ080393.1
OQ080394.1
OQ080395.1
OQ080396.1
OQ080397.1
OQ080398.1
OQ080399.1
OQ080400.1
OQ080401.1
OQ080402.1
OQ080403.1
OQ080404.1
OQ080405.1
OQ080406.1
OQ080407.1
OQ080408.1
OQ080409.1
OQ080410.1
OQ080411.1
OQ080412.1
OQ080413.1
OQ080414.1
OQ080415.1
OQ080416.1
OQ080417.1
OQ080418.1
OQ080419.1
OQ080420.1
OQ080421.1
OQ080422.1
OQ080423.1
OQ080424.1
OQ080425.1
OQ080426.1
OQ080427.1
OQ080428.1
OQ080429.1
OQ080430.1
OQ080431.1
OQ080432.1
OQ080433.1
OQ080434.1
OQ080435.1
OQ080436.1
OQ080437.1
OQ080438.1
OQ080439.1
OQ080440.1
OQ080441.1
OQ080442.1
OQ080443.1
OQ080444.1
OQ080445.1
OQ080446.1
OQ080447.1
OQ080448.1
OQ080449.1
OQ080450.1
OQ080451.1
OQ080452.1
OQ080453.1
OQ080454.1
OQ080455.1
OQ080456.1
OQ080457.1
OQ080458.1
OQ080459.1
OQ080460.1
OQ080461.1
OQ080462.1
OQ080463.1
OQ080464.1
OQ080465.1
OQ080466.1
OQ080467.1
OQ080468.1
OQ080469.1
OQ080470.1
OQ080471.1
OQ080472.1
OQ080473.1
OQ080474.1
OQ080475.1
OQ080476.1
OQ080477.1
OQ080478.1
OQ080479.1
OQ080480.1
OQ080481.1
OQ080482.1
OQ080483.1
OQ080484.1
OQ080485.1
OQ080486.1
OQ080487.1
OQ080488.1
OQ080489.1
OQ080490.1
OQ080491.1
OQ080492.1
OQ080493.1
OQ080494.1
OQ080495.1
OQ080496.1
OQ080497.1
OQ080498.1
OQ080499.1
OQ080500.1
OQ080501.1
OQ080502.1
OQ080503.1
OQ080504.1
OQ080505.1
OQ080506.1
OQ080507.1
OQ080508.1
OQ080509.1
OQ080510.1
OQ080511.1
OQ080512.1
OQ080513.1
OQ080514.1
OQ080515.1
OQ080516.1
OQ080517.1
OQ080518.1
OQ080519.1
OQ080520.1
OQ080521.1
OQ080522.1
OQ080523.1
OQ080524.1
OQ080525.1
OQ080526.1
OQ080527.1
OQ080528.1
OQ080529.1
OQ080530.1
OQ080531.1
OQ080532.1
OQ080533.1
OQ080534.1
OQ080535.1
OQ080536.1
OQ080537.1
OQ080538.1
OQ080539.1
OQ080540.1
OQ080541.1
OQ080542.1
OQ080543.1
OQ080544.1
OQ080545.1
OQ080546.1
OQ080547.1
OQ080548.1
OQ080549.1
OQ080550.1
OQ080551.1
OQ080552.1
OQ080553.1
OQ080554.1
OQ080555.1
OQ080556.1
OQ080557.1
OQ080558.1
OQ080559.1
OQ080560.1
OQ080561.1
OQ080562.1
OQ080563.1
OQ080564.1
OQ080565.1
OQ080566.1
OQ080567.1
OQ080568.1
OQ080569.1
OQ080570.1
OQ080571.1
OQ080572.1
OQ080573.1
OQ080574.1
OQ080575.1
OQ080576.1
OQ080577.1
OQ080578.1
OQ080579.1
OQ080580.1
OQ080581.1
OQ080582.1
OQ080583.1
OQ080584.1
OQ080585.1
OQ080586.1
OQ080587.1
OQ080588.1
OQ080589.1
OQ080590.1
OQ080591.1
OQ080592.1
OQ080593.1
OQ080594.1
OQ080595.1
OQ080596.1
OQ080597.1
OQ080598.1
OQ080599.1
OQ080600.1
OQ080601.1
OQ080602.1
OQ080603.1
OQ080604.1
OQ080605.1
OQ080606.1
OQ080607.1
OQ080608.1
OQ080609.1
OQ080610.1
OQ080611.1
OQ080612.1
OQ080613.1
OQ080614.1
OQ080615.1
OQ080616.1
OQ080617.1
OQ080618.1
OQ080619.1
OQ080620.1
OQ080621.1
OQ080622.1
OQ080623.1
OQ080624.1
OQ080625.1
OQ080626.1
OQ080627.1
OQ080628.1
OQ080629.1
OQ080630.1
OQ080631.1
OQ080632.1
OQ080633.1
OQ080634.1
OQ080635.1
OQ080636.1
OQ080637.1
OQ080638.1
OQ080639.1
OQ080640.1
OQ080641.1
OQ080642.1
OQ080643.1
OQ080644.1
OQ080645.1
OQ080646.1
OQ080647.1
OQ080648.1
OQ080649.1
OQ080650.1
OQ080651.1
OQ080652.1
OQ080653.1
OQ080654.1
OQ080655.1
OQ080656.1
OQ080657.1
OQ080658.1
OQ080659.1
OQ080660.1
OQ080661.1
OQ080662.1
OQ080663.1
OQ080664.1
OQ080665.1
OQ080666.1
OQ080667.1
OQ080668.1
OQ080669.1
OQ080670.1
OQ080671.1
OQ080672.1
OQ080673.1
OQ080674.1
OQ080675.1
OQ080676.1
OQ080677.1
OQ080678.1
OQ080679.1
OQ080680.1
OQ080681.1
OQ080682.1
OQ080683.1
OQ080684.1
OQ080685.1
OQ080686.1
OQ080687.1
OQ080688.1
OQ080689.1
OQ080690.1
OQ080691.1
OQ080692.1
OQ080693.1
OQ080694.1
OQ080695.1
OQ080696.1
OQ080697.1
OQ080698.1
OQ080699.1
OQ080700.1
OQ080701.1
OQ080702.1
OQ080703.1
OQ080704.1
OQ080705.1
OQ080706.1
OQ080707.1
OQ080708.1
OQ080709.1
OQ080710.1
OQ080711.1
OQ080712.1
OQ080713.1
OQ080714.1
OQ080715.1
OQ080716.1
OQ080717.1
OQ080718.1
OQ080719.1
OQ080720.1
OQ080721.1
OQ080722.1
OQ080723.1
OQ080724.1
OQ080725.1
OQ080726.1
OQ080727.1
OQ080728.1
OQ080729.1
OQ080730.1
OQ080731.1
OQ080732.1
OQ080733.1
OQ080734.1
OQ080735.1
OQ080736.1
OQ080737.1
OQ080738.1
OQ080739.1
OQ080740.1
OQ080741.1
OQ080742.1
OQ080743.1
OQ080744.1
OQ080745.1
OQ080746.1
OQ080747.1
OQ080748.1
OQ080749.1
OQ080750.1
OQ080751.1
OQ080752.1
OQ080753.1
OQ080754.1
OQ080755.1
OQ080756.1
OQ080757.1
OQ080758.1
OQ080759.1
OQ080760.1
OQ080761.1
OQ080762.1
OQ080763.1
OQ080764.1
OQ080765.1
OQ080766.1
OQ080767.1
OQ080768.1
OQ080769.1
OQ080770.1
OQ080771.1
OQ080772.1
OQ080773.1
OQ080774.1
OQ080775.1
OQ080776.1
OQ080777.1
OQ080778.1
OQ080779.1
OQ080780.1
OQ080781.1
OQ080782.1
OQ080783.1
OQ080784.1
OQ080785.1
OQ080786.1
OQ080787.1
OQ080788.1
OQ080789.1
OQ080790.1
OQ080791.1
OQ080792.1
OQ080793.1
OQ080794.1
OQ080795.1
OQ080796.1
OQ080797.1
OQ080798.1
OQ080799.1
OQ080800.1
OQ080801.1
OQ080802.1
OQ080803.1
OQ080804.1
OQ080805.1
OQ080806.1
OQ080807.1
OQ080808.1
OQ080809.1
OQ080810.1
OQ080811.1
OQ080812.1
OQ080813.1
OQ080814.1
OQ080815.1
OQ080816.1
OQ080817.1
OQ080818.1
OQ080819.1
OQ080820.1
OQ080821.1
OQ080822.1
OQ080823.1
OQ080824.1
OQ080825.1
OQ080826.1
OQ080827.1
OQ080828.1
OQ080829.1
OQ080830.1
OQ080831.1
OQ080832.1
OQ080833.1
OQ080834.1
OQ080835.1
OQ080836.1
OQ080837.1
OQ080838.1
OQ080839.1
OQ080840.1
OQ080841.1
OQ080842.1
OQ080843.1
OQ080844.1
OQ080845.1
OQ080846.1
OQ080847.1
OQ080848.1
OQ080849.1
OQ080850.1
OQ080851.1
OQ080852.1
OQ080853.1
OQ080854.1
OQ080855.1
OQ080856.1
OQ080857.1
OQ080858.1
OQ080859.1
OQ080860.1
OQ080861.1
OQ080862.1
OQ080863.1
OQ080864.1
OQ080865.1
OQ080866.1
OQ080867.1
OQ080868.1
OQ080869.1
OQ080870.1
OQ080871.1
OQ080872.1
OQ080873.1
OQ080874.1
OQ080875.1
OQ080876.1
OQ080877.1
OQ080878.1
OQ080879.1
OQ080880.1
OQ080881.1
OQ080882.1
OQ080883.1
OQ080884.1
OQ080885.1
OQ080886.1
OQ080887.1
OQ080888.1
OQ080889.1
OQ080890.1
OQ080891.1
OQ080892.1
OQ080893.1
OQ080894.1
OQ080895.1
OQ080896.1
OQ080897.1
OQ080898.1
OQ080899.1
OQ080900.1
OQ080901.1
OQ080902.1
OQ080903.1
OQ080904.1
OQ080905.1
OQ080906.1
OQ080907.1
OQ080908.1
OQ080909.1
OQ080910.1
OQ080911.1
OQ080912.1
OQ080913.1
OQ080914.1
OQ080915.1
OQ080916.1
OQ080917.1
OQ080918.1
OQ080919.1
OQ080920.1
OQ080921.1
OQ080922.1
OQ080923.1
OQ080924.1
OQ080925.1
OQ080926.1
OQ080927.1
OQ080928.1
OQ080929.1
OQ080930.1
OQ080931.1
OQ080932.1
OQ080933.1
OQ080934.1
OQ080935.1
OQ080936.1
OQ080937.1
OQ080938.1
OQ080939.1
OQ080940.1
OQ080941.1
OQ080942.1
OQ080943.1
OQ080944.1
OQ080945.1
OQ080946.1
OQ080947.1
OQ080948.1
OQ080949.1
OQ080950.1
OQ080951.1
OQ080952.1
OQ080953.1
OQ080954.1
OQ080955.1
OQ080956.1
OQ080957.1
OQ080958.1
OQ080959.1
OQ080960.1
OQ080961.1
OQ080962.1
OQ080963.1
OQ080964.1
OQ080965.1
OQ080966.1
OQ080967.1
OQ080968.1
OQ080969.1
OQ080970.1
OQ080971.1
OQ080972.1
OQ080973.1
OQ080974.1
OQ080975.1
OQ080976.1
OQ080977.1
OQ080978.1
OQ080979.1
OQ080980.1
OQ080981.1
OQ080982.1
OQ080983.1
OQ080984.1
OQ080985.1
OQ080986.1
OQ080987.1
OQ080988.1
OQ080989.1
OQ080990.1
OQ080991.1
OQ080992.1
OQ080993.1
OQ080994.1
OQ080995.1
OQ080996.1
OQ080997.1
OQ080998.1
OQ080999.1
OQ081000.1
OQ081001.1
OQ081002.1
OQ081003.1
OQ081004.1
OQ081005.1
OQ081006.1
OQ081007.1
OQ081008.1
OQ081009.1
OQ081010.1
OQ081011.1
OQ081012.1
OQ081013.1
OQ081014.1
OQ081015.1
OQ081016.1
OQ081017.1
OQ081018.1
OQ081019.1
OQ081020.1
OQ081021.1
OQ081022.1
OQ081023.1
OQ081024.1
OQ081025.1
OQ081026.1
OQ081027.1
OQ081028.1
OQ081029.1
OQ081030.1
OQ081031.1
OQ081032.1
OQ081033.1
OQ081034.1
OQ081035.1
OQ081036.1
OQ081037.1
OQ081038.1
OQ081039.1
OQ081040.1
OQ081041.1
OQ081042.1
OQ081043.1
OQ081044.1
OQ081045.1
OQ081046.1
OQ081047.1
OQ081048.1
OQ081049.1
OQ081050.1
OQ081051.1
OQ081052.1
OQ081053.1
OQ081054.1
OQ081055.1
OQ081056.1
OQ081057.1
OQ081058.1
OQ081059.1
OQ081060.1
OQ081061.1
OQ081062.1
OQ081063.1
OQ081064.1
OQ081065.1
OQ081066.1
OQ081067.1
OQ081068.1
OQ081069.1
OQ081070.1
OQ081071.1
OQ081072.1
OQ081073.1
OQ081074.1
OQ081075.1
OQ081076.1
OQ081077.1
OQ081078.1
OQ081079.1
OQ081080.1
OQ081081.1
OQ081082.1
OQ081083.1
OQ081084.1
OQ081085.1
OQ081086.1
OQ081087.1
OQ081088.1
OQ081089.1
OQ081090.1
OQ081091.1
OQ081092.1
OQ081093.1
OQ081094.1
OQ081095.1
OQ081096.1
OQ081097.1
OQ081098.1
OQ081099.1
OQ081100.1
OQ081101.1
OQ081102.1
OQ081103.1
OQ081104.1
OQ081105.1
OQ081106.1
OQ081107.1
OQ081108.1
OQ081109.1
OQ081110.1
OQ081111.1
OQ081112.1
OQ081113.1
OQ081114.1
OQ081115.1
OQ081116.1
OQ081117.1
OQ081118.1
OQ081119.1
OQ081120.1
OQ081121.1
OQ081122.1
OQ081123.1
OQ081124.1
OQ081125.1
OQ081126.1
OQ081127.1
OQ081128.1
OQ081129.1
OQ081130.1
OQ081131.1
OQ081132.1
OQ081133.1
OQ081134.1
OQ081135.1
OQ081136.1
OQ081137.1
OQ081138.1
OQ081139.1
OQ081140.1
OQ081141.1
OQ081142.1
OQ081143.1
OQ081144.1
OQ081145.1
OQ081146.1
OQ081147.1
OQ081148.1
OQ081149.1
OQ081150.1
OQ081151.1
OQ081152.1
OQ081153.1
OQ081154.1
OQ081155.1
OQ081156.1
OQ081157.1
OQ081158.1
OQ081159.1
OQ081160.1
OQ081161.1
OQ081162.1
OQ081163.1
OQ081164.1
OQ081165.1
OQ081166.1
OQ081167.1
OQ081168.1
OQ081169.1
OQ081170.1
OQ081171.1
OQ081172.1
OQ081173.1
OQ081174.1
OQ081175.1
OQ081176.1
OQ081177.1
OQ081178.1
OQ081179.1
OQ081180.1
OQ081181.1
OQ081182.1
OQ081183.1
OQ081184.1
OQ081185.1
OQ081186.1
OQ081187.1
OQ081188.1
OQ081189.1
OQ081190.1
OQ081191.1
OQ081192.1
OQ081193.1
OQ081194.1
OQ081195.1
OQ081196.1
OQ081197.1
OQ081198.1
OQ081199.1
OQ081200.1
OQ081201.1
OQ081202.1
OQ081203.1
OQ081204.1
OQ081205.1
OQ081206.1
OQ081207.1
OQ081208.1
OQ081209.1
OQ081210.1
OQ081211.1
OQ081212.1
OQ081213.1
OQ081214.1
OQ081215.1
OQ081216.1
OQ081217.1
OQ081218.1
OQ081219.1
OQ081220.1
OQ081221.1
OQ081222.1
OQ081223.1
OQ081224.1
OQ081225.1
OQ081226.1
OQ081227.1
OQ081228.1
OQ081229.1
OQ081230.1
OQ081231.1
OQ081232.1
OQ081233.1
OQ081234.1
OQ081235.1
OQ081236.1
OQ081237.1
OQ081238.1
OQ081239.1
OQ081240.1
OQ081241.1
OQ081242.1
OQ081243.1
OQ081244.1
OQ081245.1
OQ081246.1
OQ081247.1
OQ081248.1
OQ081249.1
OQ081250.1
OQ081251.1
OQ081252.1
OQ081253.1
OQ081254.1
OQ081255.1
OQ081256.1
OQ081257.1
OQ081258.1
OQ081259.1
OQ081260.1
OQ081261.1
OQ081262.1
OQ081263.1
OQ081264.1
OQ081265.1
OQ081266.1
OQ081267.1
OQ081268.1
OQ081269.1
OQ081270.1
OQ081271.1
OQ081272.1
OQ081273.1
OQ081274.1
OQ081275.1
OQ081276.1
OQ081277.1
OQ081278.1
OQ081279.1
OQ081280.1
OQ081281.1
OQ081282.1
OQ081283.1
OQ081284.1
OQ081285.1
OQ081286.1
OQ081287.1
OQ081288.1
OQ081289.1
OQ081290.1
OQ081291.1
OQ081292.1
OQ081293.1
OQ081294.1
OQ081295.1
OQ081296.1
OQ081297.1
OQ081298.1
OQ081299.1
OQ081300.1
OQ081301.1
OQ081302.1
OQ081303.1
OQ081304.1
OQ081305.1
OQ081306.1
OQ081307.1
OQ081308.1
OQ081309.1
OQ081310.1
OQ081311.1
OQ081312.1
OQ081313.1
OQ081314.1
OQ081315.1
OQ081316.1
OQ081317.1
OQ081318.1
OQ081319.1
OQ081320.1
OQ081321.1
OQ081322.1
OQ081323.1
OQ081324.1
OQ081325.1
OQ081326.1
OQ081327.1
OQ081328.1
OQ081329.1
OQ081330.1
OQ081331.1
OQ081332.1
OQ081333.1
OQ081334.1
OQ081335.1
OQ081336.1
OQ081337.1
OQ081338.1
OQ081339.1
OQ081340.1
OQ081341.1
OQ081342.1
OQ081343.1
OQ081344.1
OQ081345.1
OQ081346.1
OQ081347.1
OQ081348.1
OQ081349.1
OQ081350.1
OQ081351.1
OQ081352.1
OQ081353.1
OQ081354.1
OQ081355.1
OQ081356.1
OQ081357.1
OQ081358.1
OQ081359.1
OQ081360.1
OQ081361.1
OQ081362.1
OQ081363.1
OQ081364.1
OQ081365.1
OQ081366.1
OQ081367.1
OQ081368.1
OQ081369.1
OQ081370.1
OQ081371.1
OQ081372.1
OQ081373.1
OQ081374.1
OQ081375.1
OQ081376.1
OQ081377.1
OQ081378.1
OQ081379.1
OQ081380.1
OQ081381.1
OQ081382.1
OQ081383.1
OQ081384.1
OQ081385.1
OQ081386.1
OQ081387.1
OQ081388.1
OQ081389.1
OQ081390.1
OQ081391.1
OQ081392.1
OQ081393.1
OQ081394.1
OQ081395.1
OQ081396.1
OQ081397.1
OQ081398.1
OQ081399.1
OQ081400.1
OQ081401.1
OQ081402.1
OQ081403.1
OQ081404.1
OQ081405.1
OQ081406.1
OQ081407.1
OQ081408.1
OQ081409.1
OQ081410.1
OQ081411.1
OQ081412.1
OQ081413.1
OQ081414.1
OQ081415.1
OQ081416.1
OQ081417.1
OQ081418.1
OQ081419.1
OQ081420.1
OQ081421.1
OQ081422.1
OQ081423.1
OQ081424.1
OQ081425.1
OQ081426.1
OQ081427.1
OQ081428.1
OQ081429.1
OQ081430.1
OQ081431.1
OQ081432.1
OQ081433.1
OQ081434.1
OQ081435.1
OQ081436.1
OQ081437.1
OQ081438.1
OQ081439.1
OQ081440.1
OQ081441.1
OQ081442.1
OQ081443.1
OQ081444.1
OQ081445.1
OQ081446.1
OQ081447.1
OQ081448.1
OQ081449.1
OQ081450.1
OQ081451.1
OQ081452.1
OQ081453.1
OQ081454.1
OQ081455.1
OQ081456.1
OQ081457.1
OQ081458.1
OQ081459.1
OQ081460.1
OQ081461.1
OQ081462.1
OQ081463.1
OQ081464.1
OQ081465.1
OQ081466.1
OQ081467.1
OQ081468.1
OQ081469.1
OQ081470.1
OQ081471.1
OQ081472.1
OQ081473.1
OQ081474.1
OQ081475.1
OQ081476.1
OQ081477.1
OQ081478.1
OQ081479.1
OQ081480.1
OQ081481.1
OQ081482.1
OQ081483.1
OQ081484.1
OQ081485.1
OQ081486.1
OQ081487.1
OQ081488.1
OQ081489.1
OQ081490.1
OQ081491.1
OQ081492.1
OQ081493.1
OQ081494.1
OQ081495.1
OQ081496.1
OQ081497.1
OQ081498.1
OQ081499.1
OQ081500.1
OQ081501.1
OQ081502.1
OQ081503.1
OQ081504.1
OQ081505.1
OQ081506.1
OQ081507.1
OQ081508.1
OQ081509.1
OQ081510.1
OQ081511.1
OQ081512.1
OQ081513.1
OQ081514.1
OQ081515.1
OQ081516.1
OQ081517.1
OQ081518.1
OQ081519.1
OQ081520.1
OQ081521.1
OQ081522.1
OQ081523.1
OQ081524.1
OQ081525.1
OQ081526.1
OQ081527.1
OQ081528.1
OQ081529.1
OQ081530.1
OQ081531.1
OQ081532.1
OQ081533.1
OQ081534.1
OQ081535.1
OQ081536.1
OQ081537.1
OQ081538.1
OQ081539.1
OQ081540.1
OQ081541.1
OQ081542.1
OQ081543.1
OQ081544.1
OQ081545.1
OQ081546.1
OQ081547.1
OQ081548.1
OQ081549.1
OQ081550.1
OQ081551.1
OQ081552.1
OQ081553.1
OQ081554.1
OQ081555.1
OQ081556.1
OQ081557.1
OQ081558.1
OQ081559.1
OQ081560.1
OQ081561.1
OQ081562.1
OQ081563.1
OQ081564.1
OQ081565.1
OQ081566.1
OQ081567.1
OQ081568.1
OQ081569.1
OQ081570.1
OQ081571.1
OQ081572.1
OQ081573.1
OQ081574.1
OQ081575.1
OQ081576.1
OQ081577.1
OQ081578.1
OQ081579.1
OQ081580.1
OQ081581.1
OQ081582.1
OQ081583.1
OQ081584.1
OQ081585.1
OQ081586.1
OQ081587.1
OQ081588.1
OQ081589.1
OQ081590.1
OQ081591.1
OQ081592.1
OQ081593.1
OQ081594.1
OQ081595.1
OQ081596.1
OQ081597.1
OQ081598.1
OQ081599.1
OQ081600.1
OQ081601.1
OQ081602.1
OQ081603.1
OQ081604.1
OQ081605.1
OQ081606.1
OQ081607.1
OQ081608.1
OQ081609.1
OQ081610.1
OQ081611.1
OQ081612.1
OQ081613.1
OQ081614.1
OQ081615.1
OQ081616.1
OQ081617.1
OQ081618.1
OQ081619.1
OQ081620.1
OQ081621.1
OQ081622.1
OQ081623.1
OQ081624.1
OQ081625.1
OQ081626.1
OQ081627.1
OQ081628.1
OQ081629.1
OQ081630.1
OQ081631.1
OQ081632.1
OQ081633.1
OQ081634.1
OQ081635.1
OQ081636.1
OQ081637.1
OQ081638.1
OQ081639.1
OQ081640.1
OQ081641.1
OQ081642.1
OQ081643.1
OQ081644.1
OQ081645.1
OQ081646.1
OQ081647.1
OQ081648.1
OQ081649.1
OQ081650.1
OQ081651.1
OQ081652.1
OQ081653.1
OQ081654.1
OQ081655.1
OQ081656.1
OQ081657.1
OQ081658.1
OQ081659.1
OQ081660.1
OQ081661.1
OQ081662.1
OQ081663.1
OQ081664.1
OQ081665.1
OQ081666.1
OQ081667.1
OQ081668.1
OQ081669.1
OQ081670.1
OQ081671.1
OQ081672.1
OQ081673.1
OQ081674.1
OQ081675.1
OQ081676.1
OQ081677.1
OQ081678.1
OQ081679.1
OQ081680.1
OQ081681.1
OQ081682.1
OQ081683.1
OQ081684.1
OQ081685.1
OQ081686.1
OQ081687.1
OQ081688.1
OQ081689.1
OQ081690.1
OQ081691.1
OQ081692.1
OQ081693.1
OQ081694.1
OQ081695.1
OQ081696.1
OQ081697.1
OQ081698.1
OQ081699.1
OQ081700.1
OQ081701.1
OQ081702.1
OQ081703.1
OQ081704.1
OQ081705.1
OQ081706.1
OQ081707.1
OQ081708.1
OQ081709.1
OQ081710.1
OQ081711.1
OQ081712.1
OQ081713.1
OQ081714.1
OQ082558.1
OQ082559.1
OQ082560.1
OQ082561.1
OQ082562.1
OQ082563.1
OQ082564.1
OQ082565.1
OQ082566.1
OQ082567.1
OQ082568.1
OQ082569.1
OQ082622.1
OQ082623.1
OQ082624.1
OQ082625.1
OQ082626.1
OQ082627.1
OQ082628.1
OQ082629.1
OQ082630.1
OQ082631.1
OQ082632.1
OQ082633.1
OQ082634.1
OQ082635.1
OQ082636.1
OQ082637.1
OQ082638.1
OQ082639.1
OQ082640.1
OQ082641.1
OQ082642.1
OQ082643.1
OQ082644.1
OQ082645.1
OQ082646.1
OQ082647.1
OQ082648.1
OQ082649.1
OQ082650.1
OQ082651.1
OQ082652.1
OQ082653.1
OQ082654.1
OQ082655.1
OQ082656.1
OQ082657.1
OQ082658.1
OQ082659.1
OQ082660.1
OQ082661.1
OQ082662.1
OQ082663.1
OQ082664.1
OQ082665.1
OQ082666.1
OQ082667.1
OQ082668.1
OQ082669.1
OQ082670.1
OQ082671.1
OQ082672.1
OQ082673.1
OQ082674.1
OQ082675.1
OQ082676.1
OQ082677.1
OQ082678.1
OQ082679.1
OQ082680.1
OQ082681.1
OQ082682.1
OQ082683.1
OQ082684.1
OQ082685.1
OQ082686.1
OQ082687.1
OQ082688.1
OQ082689.1
OQ082690.1
OQ082691.1
OQ082692.1
OQ082693.1
OQ082694.1
OQ082695.1
OQ082696.1
OQ082697.1
OQ082698.1
OQ082699.1
OQ082700.1
OQ082701.1
OQ082702.1
OQ082703.1
OQ082704.1
OQ082705.1
OQ082706.1
OQ082707.1
OQ082708.1
OQ082709.1
OQ082710.1
OQ082711.1
OQ082712.1
OQ082713.1
OQ082714.1
OQ082715.1
OQ082716.1
OQ082717.1
OQ082718.1
OQ082719.1
OQ082720.1
OQ082721.1
OQ082722.1
OQ082723.1
OQ082724.1
OQ082725.1
OQ082726.1
OQ082727.1
OQ082728.1
OQ082729.1
OQ082730.1
OQ082731.1
OQ082732.1
OQ082733.1
OQ082734.1
OQ082735.1
OQ082736.1
OQ082737.1
OQ082738.1
OQ082739.1
OQ082740.1
OQ082741.1
OQ082742.1
OQ082743.1
OQ082744.1
OQ082745.1
OQ082746.1
OQ082747.1
OQ082748.1
OQ082749.1
OQ082750.1
OQ082751.1
OQ082752.1
OQ082753.1
OQ082754.1
OQ082755.1
OQ082756.1
OQ082757.1
OQ082758.1
OQ082759.1
OQ082760.1
OQ082761.1
OQ082762.1
OQ082763.1
OQ082764.1
OQ082765.1
OQ082766.1
OQ082767.1
OQ082768.1
OQ082769.1
OQ082770.1
OQ082771.1
OQ082772.1
OQ082773.1
OQ082774.1
OQ082775.1
OQ082776.1
OQ082777.1
OQ082778.1
OQ082779.1
OQ082780.1
OQ082781.1
OQ082782.1
OQ082783.1
OQ082784.1
OQ082785.1
OQ082786.1
OQ082787.1
OQ082788.1
OQ082789.1
OQ082790.1
OQ082791.1
OQ082792.1
OQ082793.1
OQ082794.1
OQ082795.1
OQ082796.1
OQ082797.1
OQ082798.1
OQ082799.1
OQ082800.1
OQ082801.1
OQ082802.1
OQ082803.1
OQ082804.1
OQ082805.1
OQ082806.1
OQ082807.1
OQ082808.1
OQ082809.1
OQ082810.1
OQ082811.1
OQ082812.1
OQ082813.1
OQ082814.1
OQ082815.1
OQ082816.1
OQ082817.1
OQ082818.1
OQ082819.1
OQ082820.1
OQ082821.1
OQ082822.1
OQ082823.1
OQ082824.1
OQ082825.1
OQ082826.1
OQ082827.1
OQ082828.1
OQ082829.1
OQ082830.1
OQ082831.1
OQ082832.1
OQ082833.1
OQ082834.1
OQ082835.1
OQ082836.1
OQ082837.1
OQ082838.1
OQ082839.1
OQ082840.1
OQ082841.1
OQ082842.1
OQ082843.1
OQ082844.1
OQ082845.1
OQ082846.1
OQ082847.1
OQ082848.1
OQ082849.1
OQ082850.1
OQ082851.1
OQ082852.1
OQ082853.1
OQ082854.1
OQ082855.1
OQ082856.1
OQ082857.1
OQ082858.1
OQ082859.1
OQ082860.1
OQ082861.1
OQ082862.1
OQ082863.1
OQ082864.1
OQ082865.1
OQ082866.1
OQ082867.1
OQ082868.1
OQ082869.1
OQ082870.1
OQ082871.1
OQ082872.1
OQ082873.1
OQ082874.1
OQ082875.1
OQ082876.1
OQ082877.1
OQ082878.1
OQ082879.1
OQ082880.1
OQ082881.1
OQ082882.1
OQ082883.1
OQ082884.1
OQ082885.1
OQ082886.1
OQ082887.1
OQ082888.1
OQ082889.1
OQ082890.1
OQ082891.1
OQ082892.1
OQ082893.1
OQ082894.1
OQ082895.1
OQ082896.1
OQ082897.1
OQ082898.1
OQ082899.1
OQ082900.1
OQ082901.1
OQ082902.1
OQ082903.1
OQ082904.1
OQ082905.1
OQ082906.1
OQ082907.1
OQ082908.1
OQ082909.1
OQ082910.1
OQ082911.1
OQ082912.1
OQ082913.1
OQ082914.1
OQ082915.1
OQ082916.1
OQ082917.1
OQ082918.1
OQ082919.1
OQ082920.1
OQ082921.1
OQ082922.1
OQ082923.1
OQ082924.1
OQ082925.1
OQ082926.1
OQ082927.1
OQ082928.1
OQ082929.1
OQ082930.1
OQ082931.1
OQ082932.1
OQ082933.1
OQ082934.1
OQ082935.1
OQ082936.1
OQ082937.1
OQ082938.1
OQ082939.1
OQ082940.1
OQ082941.1
OQ082942.1
OQ082943.1
OQ082944.1
OQ082945.1
OQ082946.1
OQ082947.1
OQ082948.1
OQ082949.1
OQ082950.1
OQ082951.1
OQ082952.1
OQ082953.1
OQ082954.1
OQ082955.1
OQ082956.1
OQ082957.1
OQ082958.1
OQ082959.1
OQ082960.1
OQ082961.1
OQ082962.1
OQ082963.1
OQ082964.1
OQ082965.1
OQ082966.1
OQ082967.1
OQ082968.1
OQ082969.1
OQ082970.1
OQ082971.1
OQ082972.1
OQ082973.1
OQ082974.1
OQ082975.1
OQ082976.1
OQ082977.1
OQ082978.1
OQ082979.1
OQ082980.1
OQ082981.1
OQ082982.1
OQ082983.1
OQ082984.1
OQ082985.1
OQ082986.1
OQ082987.1
OQ082988.1
OQ082989.1
OQ082990.1
OQ082991.1
OQ082992.1
OQ082993.1
OQ082994.1
OQ082995.1
OQ082996.1
OQ082997.1
OQ082998.1
OQ082999.1
OQ083000.1
OQ083001.1
OQ083002.1
OQ083003.1
OQ083004.1
OQ083005.1
OQ083006.1
OQ083007.1
OQ083008.1
OQ083009.1
OQ083010.1
OQ083011.1
OQ083012.1
OQ083013.1
OQ083014.1
OQ083015.1
OQ083016.1
OQ083017.1
OQ083018.1
OQ083019.1
OQ083020.1
OQ083021.1
OQ083022.1
OQ083023.1
OQ083024.1
OQ083025.1
OQ083026.1
OQ083027.1
OQ083028.1
OQ083029.1
OQ083030.1
OQ083031.1
OQ083032.1
OQ083033.1
OQ083034.1
OQ083035.1
OQ083036.1
OQ083037.1
OQ083038.1
OQ083039.1
OQ083040.1
OQ083041.1
OQ083042.1
OQ083043.1
OQ083044.1
OQ083045.1
OQ083046.1
OQ083047.1
OQ083048.1
OQ083049.1
OQ083050.1
OQ083051.1
OQ083052.1
OQ083053.1
OQ083054.1
OQ083055.1
OQ083056.1
OQ083057.1
OQ083058.1
OQ083059.1
OQ083060.1
OQ083061.1
OQ083062.1
OQ083063.1
OQ083064.1
OQ083065.1
OQ083066.1
OQ083067.1
OQ083068.1
OQ083069.1
OQ083070.1
OQ083071.1
OQ083072.1
OQ083073.1
OQ083074.1
OQ083075.1
OQ083076.1
OQ083077.1
OQ083078.1
OQ083079.1
OQ083080.1
OQ083081.1
OQ083082.1
OQ083083.1
OQ083084.1
OQ083085.1
OQ083086.1
OQ083087.1
OQ083088.1
OQ083089.1
OQ083090.1
OQ083091.1
OQ083092.1
OQ083093.1
OQ083094.1
OQ083095.1
OQ083096.1
OQ083097.1
OQ083098.1
OQ083099.1
OQ083100.1
OQ083101.1
OQ083102.1
OQ083103.1
OQ083104.1
OQ083105.1
OQ083106.1
OQ083107.1
OQ083108.1
OQ083109.1
OQ083110.1
OQ083111.1
OQ083112.1
OQ083113.1
OQ083114.1
OQ083115.1
OQ083116.1
OQ083117.1
OQ083118.1
OQ083119.1
OQ083120.1
OQ083121.1
OQ083122.1
OQ083123.1
OQ083124.1
OQ083125.1
OQ083126.1
OQ083127.1
OQ083128.1
OQ083129.1
OQ083130.1
OQ083131.1
OQ083132.1
OQ083133.1
OQ083134.1
OQ083135.1
OQ083136.1
OQ083137.1
OQ083138.1
OQ083139.1
OQ083140.1
OQ083141.1
OQ083142.1
OQ083143.1
OQ083144.1
OQ083145.1
OQ083146.1
OQ083147.1
OQ083148.1
OQ083149.1
OQ083150.1
OQ083151.1
OQ083152.1
OQ083153.1
OQ083154.1
OQ083155.1
OQ083156.1
OQ083157.1
OQ083158.1
OQ083159.1
OQ083160.1
OQ083161.1
OQ083162.1
OQ083163.1
OQ083164.1
OQ083165.1
OQ083166.1
OQ083167.1
OQ083168.1
OQ083169.1
OQ083170.1
OQ083171.1
OQ083172.1
OQ083173.1
OQ083174.1
OQ083175.1
OQ083176.1
OQ083177.1
OQ083178.1
OQ083179.1
OQ083180.1
OQ083181.1
OQ083182.1
OQ083183.1
OQ083184.1
OQ083185.1
OQ083186.1
OQ083187.1
OQ083188.1
OQ083189.1
OQ083190.1
OQ083191.1
OQ083192.1
OQ083193.1
OQ083194.1
OQ083195.1
OQ083196.1
OQ083197.1
OQ083198.1
OQ083199.1
OQ083200.1
OQ083201.1
OQ083202.1
OQ083203.1
OQ083204.1
OQ083205.1
OQ083206.1
OQ083207.1
OQ083208.1
OQ083209.1
OQ083210.1
OQ083211.1
OQ083212.1
OQ083213.1
OQ083214.1
OQ083215.1
OQ083216.1
OQ083217.1
OQ083218.1
OQ083219.1
OQ083220.1
OQ083221.1
OQ083222.1
OQ083223.1
OQ083224.1
OQ083225.1
OQ083226.1
OQ083227.1
OQ083228.1
OQ083229.1
OQ083230.1
OQ083231.1
OQ083232.1
OQ083233.1
OQ083234.1
OQ083235.1
OQ083236.1
OQ083237.1
OQ083238.1
OQ083239.1
OQ083240.1
OQ083241.1
OQ083242.1
OQ083243.1
OQ083244.1
OQ083245.1
OQ083246.1
OQ083247.1
OQ083248.1
OQ083249.1
OQ083250.1
OQ083251.1
OQ083252.1
OQ083253.1
OQ083254.1
OQ083255.1
OQ083256.1
OQ083257.1
OQ083258.1
OQ083259.1
OQ083260.1
OQ083261.1
OQ083262.1
OQ083263.1
OQ083264.1
OQ083265.1
OQ083266.1
OQ083267.1
OQ083268.1
OQ083269.1
OQ083270.1
OQ083271.1
OQ083272.1
OQ083273.1
OQ083274.1
OQ083275.1
OQ083276.1
OQ083277.1
OQ083278.1
OQ083279.1
OQ083280.1
OQ083281.1
OQ083282.1
OQ083283.1
OQ083284.1
OQ083285.1
OQ083286.1
OQ083287.1
OQ083288.1
OQ083289.1
OQ083290.1
OQ083291.1
OQ083292.1
OQ083293.1
OQ083294.1
OQ083295.1
OQ083296.1
OQ083297.1
OQ083298.1
OQ083299.1
OQ083300.1
OQ083301.1
OQ083302.1
OQ083303.1
OQ083304.1
OQ083305.1
OQ083306.1
OQ083307.1
OQ083308.1
OQ083309.1
OQ083310.1
OQ083311.1
OQ083312.1
OQ083313.1
OQ083314.1
OQ083315.1
OQ083316.1
OQ083317.1
OQ083318.1
OQ083319.1
OQ083320.1
OQ083321.1
OQ083322.1
OQ083323.1
OQ083324.1
OQ083325.1
OQ083326.1
OQ083327.1
OQ083328.1
OQ083329.1
OQ083330.1
OQ083331.1
OQ083332.1
OQ083333.1
OQ083334.1
OQ083335.1
OQ083336.1
OQ083337.1
OQ083338.1
OQ083339.1
OQ083340.1
OQ083341.1
OQ083342.1
OQ083343.1
OQ083344.1
OQ083345.1
OQ083346.1
OQ083347.1
OQ083348.1
OQ083349.1
OQ083350.1
OQ083351.1
OQ083352.1
OQ083353.1
OQ083354.1
OQ083355.1
OQ083356.1
OQ083357.1
OQ083358.1
OQ083359.1
OQ083360.1
OQ083361.1
OQ083362.1
OQ083363.1
OQ083364.1
OQ083365.1
OQ083366.1
OQ083367.1
OQ083368.1
OQ083369.1
OQ083370.1
OQ083371.1
OQ083372.1
OQ083373.1
OQ083374.1
OQ083375.1
OQ083376.1
OQ083377.1
OQ083378.1
OQ083379.1
OQ083380.1
OQ083381.1
OQ083382.1
OQ083383.1
OQ083384.1
OQ083385.1
OQ083386.1
OQ083387.1
OQ083388.1
OQ083389.1
OQ083390.1
OQ083391.1
OQ083392.1
OQ083393.1
OQ083394.1
OQ083395.1
OQ083396.1
OQ083397.1
OQ083398.1
OQ083399.1
OQ083400.1
OQ083401.1
OQ083402.1
OQ083403.1
OQ083404.1
OQ083405.1
OQ083406.1
OQ083407.1
OQ083408.1
OQ083409.1
OQ083410.1
OQ083411.1
OQ083412.1
OQ083413.1
OQ083414.1
OQ083415.1
OQ083416.1
OQ083417.1
OQ083418.1
OQ083419.1
OQ083420.1
OQ083421.1
OQ083422.1
OQ083423.1
OQ083424.1
OQ083425.1
OQ083426.1
OQ083427.1
OQ083428.1
OQ083429.1
OQ083430.1
OQ083431.1
OQ083432.1
OQ083433.1
OQ083434.1
OQ083435.1
OQ083436.1
OQ083437.1
OQ083438.1
OQ083439.1
OQ083440.1
OQ083441.1
OQ083442.1
OQ083443.1
OQ083444.1
OQ083445.1
OQ083446.1
OQ083447.1
OQ083448.1
OQ083449.1
OQ083450.1
OQ083451.1
OQ083452.1
OQ083453.1
OQ083454.1
OQ083455.1
OQ083456.1
OQ083457.1
OQ083458.1
OQ083459.1
OQ083460.1
OQ083461.1
OQ083462.1
OQ083463.1
OQ083464.1
OQ083465.1
OQ083466.1
OQ083467.1
OQ083468.1
OQ083469.1
OQ083470.1
OQ083471.1
OQ083472.1
OQ083473.1
OQ083474.1
OQ083475.1
OQ083476.1
OQ083477.1
OQ083478.1
OQ083479.1
OQ083480.1
OQ083481.1
OQ083482.1
OQ083483.1
OQ083484.1
OQ083485.1
OQ083486.1
OQ083487.1
OQ083488.1
OQ083489.1
OQ083490.1
OQ083491.1
OQ083492.1
OQ083493.1
OQ083494.1
OQ083495.1
OQ083496.1
OQ083497.1
OQ083498.1
OQ083499.1
OQ083500.1
OQ083501.1
OQ083502.1
OQ083503.1
OQ083504.1
OQ083505.1
OQ083506.1
OQ083507.1
OQ083508.1
OQ083509.1
OQ083510.1
OQ083511.1
OQ083512.1
OQ083513.1
OQ083514.1
OQ083515.1
OQ083516.1
OQ083517.1
OQ083518.1
OQ083519.1
OQ083520.1
OQ083521.1
OQ083522.1
OQ083523.1
OQ083524.1
OQ083525.1
OQ083526.1
OQ083527.1
OQ083528.1
OQ083529.1
OQ083530.1
OQ083531.1
OQ083532.1
OQ083533.1
OQ083534.1
OQ083535.1
OQ083536.1
OQ083537.1
OQ083538.1
OQ083539.1
OQ083540.1
OQ083541.1
OQ083542.1
OQ083543.1
OQ083544.1
OQ083545.1
OQ083546.1
OQ083547.1
OQ083548.1
OQ083549.1
OQ083550.1
OQ083551.1
OQ083552.1
OQ083553.1
OQ083554.1
OQ083555.1
OQ083556.1
OQ083557.1
OQ083558.1
OQ083559.1
OQ083560.1
OQ083561.1
OQ083562.1
OQ083563.1
OQ083564.1
OQ083565.1
OQ083566.1
OQ083567.1
OQ083568.1
OQ083569.1
OQ083570.1
OQ083571.1
OQ083572.1
OQ083573.1
OQ083574.1
OQ083575.1
OQ083576.1
OQ083577.1
OQ083578.1
OQ083579.1
OQ083580.1
OQ083581.1
OQ083582.1
OQ083583.1
OQ083584.1
OQ083585.1
OQ083586.1
OQ083587.1
OQ083588.1
OQ083589.1
OQ083590.1
OQ083591.1
OQ083592.1
OQ083593.1
OQ083594.1
OQ083595.1
OQ083596.1
OQ083597.1
OQ083598.1
OQ083599.1
OQ083600.1
OQ083601.1
OQ083602.1
OQ083603.1
OQ083604.1
OQ083605.1
OQ083606.1
OQ083607.1
OQ083608.1
OQ083609.1
OQ083610.1
OQ083611.1
OQ083612.1
OQ083613.1
OQ083614.1
OQ083615.1
OQ083616.1
OQ083617.1
OQ083618.1
OQ083619.1
OQ083620.1
OQ083621.1
OQ083622.1
OQ083623.1
OQ083624.1
OQ083625.1
OQ083626.1
OQ083627.1
OQ083628.1
OQ083629.1
OQ083630.1
OQ083631.1
OQ083632.1
OQ083633.1
OQ083634.1
OQ083635.1
OQ083636.1
OQ083637.1
OQ083638.1
OQ083639.1
OQ083640.1
OQ083641.1
OQ083642.1
OQ083643.1
OQ083644.1
OQ083645.1
OQ083646.1
OQ083647.1
OQ083648.1
OQ083649.1
OQ083650.1
OQ083651.1
OQ083652.1
OQ083653.1
OQ083654.1
OQ083655.1
OQ083656.1
OQ083657.1
OQ083658.1
OQ083659.1
OQ083660.1
OQ083661.1
OQ083662.1
OQ083663.1
OQ083664.1
OQ083665.1
OQ083666.1
OQ083667.1
OQ083668.1
OQ083669.1
OQ083670.1
OQ083671.1
OQ083672.1
OQ083673.1
OQ083674.1
OQ083675.1
OQ083676.1
OQ083677.1
OQ083678.1
OQ083679.1
OQ083680.1
OQ083681.1
OQ083682.1
OQ083683.1
OQ083684.1
OQ083685.1
OQ083686.1
OQ083687.1
OQ083688.1
OQ083689.1
OQ083690.1
OQ083691.1
OQ083692.1
OQ083693.1
OQ083694.1
OQ083695.1
OQ083696.1
OQ083697.1
OQ083698.1
OQ083699.1
OQ083700.1
OQ083701.1
OQ083702.1
OQ083703.1
OQ083704.1
OQ083705.1
OQ083706.1
OQ083707.1
OQ083708.1
OQ083709.1
OQ083710.1
OQ083711.1
OQ083712.1
OQ083713.1
OQ083714.1
OQ083715.1
OQ083716.1
OQ083717.1
OQ083718.1
OQ083719.1
OQ083720.1
OQ083721.1
OQ083722.1
OQ083723.1
OQ083724.1
OQ083725.1
OQ083726.1
OQ083727.1
OQ083728.1
OQ083729.1
OQ083730.1
OQ083731.1
OQ083732.1
OQ083733.1
OQ083734.1
OQ083735.1
OQ083736.1
OQ083737.1
OQ083738.1
OQ083739.1
OQ083740.1
OQ083741.1
OQ083742.1
OQ083743.1
OQ083744.1
OQ083745.1
OQ083746.1
OQ083747.1
OQ083748.1
OQ083749.1
OQ083750.1
OQ083751.1
OQ083752.1
OQ083753.1
OQ083754.1
OQ083755.1
OQ083756.1
OQ083757.1
OQ083758.1
OQ083759.1
OQ083760.1
OQ083761.1
OQ083762.1
OQ083763.1
OQ083764.1
OQ083765.1
OQ083766.1
OQ083767.1
OQ083768.1
OQ083769.1
OQ083770.1
OQ083771.1
OQ083772.1
OQ083773.1
OQ083774.1
OQ083775.1
OQ083776.1
OQ083777.1
OQ083778.1
OQ083779.1
OQ083780.1
OQ083781.1
OQ083782.1
OQ083783.1
OQ083784.1
OQ083785.1
OQ083786.1
OQ083787.1
OQ083788.1
OQ083789.1
OQ083790.1
OQ083791.1
OQ083792.1
OQ083793.1
OQ083794.1
OQ083795.1
OQ083796.1
OQ083797.1
OQ083798.1
OQ083799.1
OQ083800.1
OQ083801.1
OQ083802.1
OQ083803.1
OQ083804.1
OQ083805.1
OQ083806.1
OQ083807.1
OQ083808.1
OQ083809.1
OQ083810.1
OQ083811.1
OQ083812.1
OQ083813.1
OQ083814.1
OQ083815.1
OQ083816.1
OQ083817.1
OQ083818.1
OQ083819.1
OQ083820.1
OQ083821.1
OQ083822.1
OQ083823.1
OQ083824.1
OQ083825.1
OQ083826.1
OQ083827.1
OQ083828.1
OQ083829.1
OQ083830.1
OQ083831.1
OQ083832.1
OQ083833.1
OQ083834.1
OQ083835.1
OQ083836.1
OQ083837.1
OQ083838.1
OQ083839.1
OQ083840.1
OQ083841.1
OQ083842.1
OQ083843.1
OQ083844.1
OQ083845.1
OQ083846.1
OQ083847.1
OQ083848.1
OQ083849.1
OQ083850.1
OQ083851.1
OQ083852.1
OQ083853.1
OQ083854.1
OQ083855.1
OQ083856.1
OQ083857.1
OQ083858.1
OQ083859.1
OQ083860.1
OQ083861.1
OQ083862.1
OQ083863.1
OQ083864.1
OQ083865.1
OQ083866.1
OQ083867.1
OQ083868.1
OQ083869.1
OQ083870.1
OQ083871.1
OQ083872.1
OQ083873.1
OQ083874.1
OQ083875.1
OQ083876.1
OQ083877.1
OQ083878.1
OQ083879.1
OQ083880.1
OQ083881.1
OQ083882.1
OQ083883.1
OQ083884.1
OQ083885.1
OQ083886.1
OQ083887.1
OQ083888.1
OQ083889.1
OQ083890.1
OQ083891.1
OQ083892.1
OQ083893.1
OQ083894.1
OQ083895.1
OQ083896.1
OQ083897.1
OQ083898.1
OQ083899.1
OQ083900.1
OQ083901.1
OQ083902.1
OQ083903.1
OQ083904.1
OQ083905.1
OQ083906.1
OQ083907.1
OQ083908.1
OQ083909.1
OQ083910.1
OQ083911.1
OQ083912.1
OQ083913.1
OQ083914.1
OQ083915.1
OQ083916.1
OQ083917.1
OQ083918.1
OQ083919.1
OQ083920.1
OQ083921.1
OQ083922.1
OQ083923.1
OQ083924.1
OQ083925.1
OQ083926.1
OQ083927.1
OQ083928.1
OQ083929.1
OQ083930.1
OQ083931.1
OQ083932.1
OQ083933.1
OQ083934.1
OQ083935.1
OQ083936.1
OQ083937.1
OQ083938.1
OQ083939.1
OQ083940.1
OQ083941.1
OQ083942.1
OQ083943.1
OQ083944.1
OQ083945.1
OQ083946.1
OQ083947.1
OQ083948.1
OQ083949.1
OQ083950.1
OQ083951.1
OQ083952.1
OQ083953.1
OQ083954.1
OQ083955.1
OQ083956.1
OQ083957.1
OQ083958.1
OQ083959.1
OQ083960.1
OQ083961.1
OQ083962.1
OQ083963.1
OQ083964.1
OQ083965.1
OQ083966.1
OQ083967.1
OQ083968.1
OQ083969.1
OQ083970.1
OQ083971.1
OQ083972.1
OQ083973.1
OQ083974.1
OQ083975.1
OQ083976.1
OQ083977.1
OQ083978.1
OQ083979.1
OQ083980.1
OQ083981.1
OQ083982.1
OQ083983.1
OQ083984.1
OQ083985.1
OQ083986.1
OQ083987.1
OQ083988.1
OQ083989.1
OQ083990.1
OQ083991.1
OQ083992.1
OQ083993.1
OQ083994.1
OQ083995.1
OQ083996.1
OQ083997.1
OQ083998.1
OQ083999.1
OQ084000.1
OQ084001.1
OQ084002.1
OQ084003.1
OQ084004.1
OQ084005.1
OQ084006.1
OQ084007.1
OQ084008.1
OQ084009.1
OQ084010.1
OQ084011.1
OQ084012.1
OQ084013.1
OQ084014.1
OQ084015.1
OQ084016.1
OQ084017.1
OQ084018.1
OQ084019.1
OQ084020.1
OQ084021.1
OQ084022.1
OQ084023.1
OQ084024.1
OQ084025.1
OQ084026.1
OQ084027.1
OQ084028.1
OQ084029.1
OQ084030.1
OQ084031.1
OQ084032.1
OQ084033.1
OQ084034.1
OQ084035.1
OQ084036.1
OQ084037.1
OQ084038.1
OQ084039.1
OQ084040.1
OQ084041.1
OQ084042.1
OQ084043.1
OQ084044.1
OQ084045.1
OQ084046.1
OQ084047.1
OQ084048.1
OQ084049.1
OQ084050.1
OQ084051.1
OQ084052.1
OQ084053.1
OQ084054.1
OQ084055.1
OQ084056.1
OQ084057.1
OQ084058.1
OQ084059.1
OQ084060.1
OQ084061.1
OQ084062.1
OQ084063.1
OQ084064.1
OQ084065.1
OQ084066.1
OQ084067.1
OQ084068.1
OQ084069.1
OQ084070.1
OQ084071.1
OQ084072.1
OQ084073.1
OQ084074.1
OQ084075.1
OQ084076.1
OQ084077.1
OQ084078.1
OQ084079.1
OQ084080.1
OQ084081.1
OQ084082.1
OQ084083.1
OQ084084.1
OQ084085.1
OQ084086.1
OQ084087.1
OQ084088.1
OQ084089.1
OQ084090.1
OQ084091.1
OQ084092.1
OQ084093.1
OQ084094.1
OQ084095.1
OQ084096.1
OQ084097.1
OQ084098.1
OQ084099.1
OQ084100.1
OQ084101.1
OQ084102.1
OQ084103.1
OQ084104.1
OQ084105.1
OQ084106.1
OQ084107.1
OQ084108.1
OQ084109.1
OQ084110.1
OQ084111.1
OQ084112.1
OQ084113.1
OQ084114.1
OQ084115.1
OQ084116.1
OQ084117.1
OQ084118.1
OQ084119.1
OQ084120.1
OQ084121.1
OQ084122.1
OQ084123.1
OQ084124.1
OQ084125.1
OQ084126.1
OQ084127.1
OQ084128.1
OQ084129.1
OQ084130.1
OQ084131.1
OQ084132.1
OQ084133.1
OQ084134.1
OQ084135.1
OQ084136.1
OQ084137.1
OQ084138.1
OQ084139.1
OQ084140.1
OQ084141.1
OQ084142.1
OQ084143.1
OQ084144.1
OQ084145.1
OQ084146.1
OQ084147.1
OQ084148.1
OQ084149.1
OQ084150.1
OQ084151.1
OQ084152.1
OQ084153.1
OQ084154.1
OQ084155.1
OQ084156.1
OQ084157.1
OQ084158.1
OQ084159.1
OQ084160.1
OQ084161.1
OQ084162.1
OQ084163.1
OQ084164.1
OQ084165.1
OQ084166.1
OQ084167.1
OQ084168.1
OQ084169.1
OQ084170.1
OQ084171.1
OQ084172.1
OQ084173.1
OQ084174.1
OQ084175.1
OQ084176.1
OQ084177.1
OQ084178.1
OQ084179.1
OQ084180.1
OQ084181.1
OQ084182.1
OQ084183.1
OQ084184.1
OQ084185.1
OQ084186.1
OQ084187.1
OQ084188.1
OQ084189.1
OQ084190.1
OQ084191.1
OQ084192.1
OQ084193.1
OQ084194.1
OQ084195.1
OQ084196.1
OQ084197.1
OQ084198.1
OQ084199.1
OQ084200.1
OQ084201.1
OQ084202.1
OQ084203.1
OQ084204.1
OQ084205.1
OQ084206.1
OQ084207.1
OQ084208.1
OQ084209.1
OQ084210.1
OQ084211.1
OQ084212.1
OQ084213.1
OQ084214.1
OQ084215.1
OQ084216.1
OQ084217.1
OQ084218.1
OQ084219.1
OQ084220.1
OQ084221.1
OQ084222.1
OQ084223.1
OQ084224.1
OQ084225.1
OQ084226.1
OQ084227.1
OQ084228.1
OQ084229.1
OQ084230.1
OQ084231.1
OQ084232.1
OQ084233.1
OQ084234.1
OQ084235.1
OQ084236.1
OQ084237.1
OQ084238.1
OQ084239.1
OQ084240.1
OQ084241.1
OQ084242.1
OQ084243.1
OQ084244.1
OQ084245.1
OQ084246.1
OQ084247.1
OQ084248.1
OQ084249.1
OQ084250.1
OQ084251.1
OQ084252.1
OQ084253.1
OQ084254.1
OQ084255.1
OQ084256.1
OQ084257.1
OQ084258.1
OQ084259.1
OQ084260.1
OQ084261.1
OQ084262.1
OQ084263.1
OQ084264.1
OQ084265.1
OQ084266.1
OQ084267.1
OQ084268.1
OQ084269.1
OQ084270.1
OQ084271.1
OQ084272.1
OQ084273.1
OQ084274.1
OQ084275.1
OQ084276.1
OQ084277.1
OQ084278.1
OQ084279.1
OQ084280.1
OQ084281.1
OQ084282.1
OQ084283.1
OQ084284.1
OQ084285.1
OQ084286.1
OQ084287.1
OQ084288.1
OQ084289.1
OQ084290.1
OQ084291.1
OQ084292.1
OQ084293.1
OQ084294.1
OQ084295.1
OQ084296.1
OQ084297.1
OQ084298.1
OQ084299.1
OQ084300.1
OQ084301.1
OQ084302.1
OQ084303.1
OQ084304.1
OQ084305.1
OQ084306.1
OQ084307.1
OQ084308.1
OQ084309.1
OQ084310.1
OQ084311.1
OQ084312.1
OQ084313.1
OQ084314.1
OQ084315.1
OQ084316.1
OQ084317.1
OQ084318.1
OQ084319.1
OQ084320.1
OQ084321.1
OQ084322.1
OQ084323.1
OQ084324.1
OQ084325.1
OQ084326.1
OQ084327.1
OQ084328.1
OQ084329.1
OQ084330.1
OQ084331.1
OQ084332.1
OQ084333.1
OQ084334.1
OQ084335.1
OQ084336.1
OQ084337.1
OQ084338.1
OQ084339.1
OQ084340.1
OQ084341.1
OQ084342.1
OQ084343.1
OQ084344.1
OQ084345.1
OQ084346.1
OQ084347.1
OQ084348.1
OQ084349.1
OQ084350.1
OQ084351.1
OQ084352.1
OQ084353.1
OQ084354.1
OQ084355.1
OQ084356.1
OQ084357.1
OQ084358.1
OQ084359.1
OQ084360.1
OQ084361.1
OQ084362.1
OQ084363.1
OQ084364.1
OQ084365.1
OQ084366.1
OQ084367.1
OQ084368.1
OQ084369.1
OQ084370.1
OQ084371.1
OQ084372.1
OQ084373.1
OQ084374.1
OQ084375.1
OQ084376.1
OQ084377.1
OQ084378.1
OQ084379.1
OQ084380.1
OQ084381.1
OQ084382.1
OQ084383.1
OQ084384.1
OQ084385.1
OQ084386.1
OQ084387.1
OQ084388.1
OQ084389.1
OQ084390.1
OQ084391.1
OQ084392.1
OQ084393.1
OQ084394.1
OQ084395.1
OQ084396.1
OQ084397.1
OQ084398.1
OQ084399.1
OQ084400.1
OQ084401.1
OQ084402.1
OQ084403.1
OQ084404.1
OQ084405.1
OQ084406.1
OQ084407.1
OQ084408.1
OQ084409.1
OQ084410.1
OQ084411.1
OQ084412.1
OQ084413.1
OQ084414.1
OQ084415.1
OQ084416.1
OQ084417.1
OQ084418.1
OQ084419.1
OQ084420.1
OQ084421.1
OQ084422.1
OQ084423.1
OQ084424.1
OQ084425.1
OQ084426.1
OQ084427.1
OQ084428.1
OQ084429.1
OQ084430.1
OQ084431.1
OQ084432.1
OQ084433.1
OQ084434.1
OQ084435.1
OQ084436.1
OQ084437.1
OQ084438.1
OQ084439.1
OQ084440.1
OQ084441.1
OQ084442.1
OQ084443.1
OQ084444.1
OQ084445.1
OQ084446.1
OQ084447.1
OQ084448.1
OQ084449.1
OQ084450.1
OQ084451.1
OQ084452.1
OQ084453.1
OQ084454.1
OQ084455.1
OQ084456.1
OQ084457.1
OQ084458.1
OQ084459.1
OQ084460.1
OQ084461.1
OQ084462.1
OQ084463.1
OQ084464.1
OQ084465.1
OQ084466.1
OQ084467.1
OQ084468.1
OQ084469.1
OQ084470.1
OQ084471.1
OQ084472.1
OQ084473.1
OQ084474.1
OQ084475.1
OQ084476.1
OQ084477.1
OQ084478.1
OQ084479.1
OQ084480.1
OQ084481.1
OQ084482.1
OQ084483.1
OQ084484.1
OQ084485.1
OQ084486.1
OQ084487.1
OQ084488.1
OQ084489.1
OQ084490.1
OQ084491.1
OQ084492.1
OQ084493.1
OQ084494.1
OQ084495.1
OQ084496.1
OQ084497.1
OQ084498.1
OQ084499.1
OQ084500.1
OQ084501.1
OQ084502.1
OQ084503.1
OQ084504.1
OQ084505.1
OQ084506.1
OQ084507.1
OQ084508.1
OQ084509.1
OQ084510.1
OQ084511.1
OQ084512.1
OQ084513.1
OQ084514.1
OQ084515.1
OQ084516.1
OQ084517.1
OQ084518.1
OQ084519.1
OQ084520.1
OQ084521.1
OQ084522.1
OQ084523.1
OQ084524.1
OQ084525.1
OQ084526.1
OQ084527.1
OQ084528.1
OQ084529.1
OQ084530.1
OQ084531.1
OQ084532.1
OQ084533.1
OQ084534.1
OQ084535.1
OQ084536.1
OQ084537.1
OQ084538.1
OQ084539.1
OQ084540.1
OQ084541.1
OQ084542.1
OQ084543.1
OQ084544.1
OQ084545.1
OQ084546.1
OQ084547.1
OQ084548.1
OQ084549.1
OQ084550.1
OQ084551.1
OQ084552.1
OQ084553.1
OQ084554.1
OQ084555.1
OQ084556.1
OQ084557.1
OQ084558.1
OQ084559.1
OQ084560.1
OQ084561.1
OQ084562.1
OQ084563.1
OQ084564.1
OQ084565.1
OQ084566.1
OQ084567.1
OQ084568.1
OQ084569.1
OQ084570.1
OQ084571.1
OQ084572.1
OQ084573.1
OQ084574.1
OQ084575.1
OQ084576.1
OQ084577.1
OQ084578.1
OQ084579.1
OQ084580.1
OQ084581.1
OQ084582.1
OQ084583.1
OQ084584.1
OQ084585.1
OQ084586.1
OQ084587.1
OQ084588.1
OQ084589.1
OQ084590.1
OQ084591.1
OQ084592.1
OQ084593.1
OQ084594.1
OQ084595.1
OQ084596.1
OQ084597.1
OQ084598.1
OQ084599.1
OQ084600.1
OQ084601.1
OQ084602.1
OQ084603.1
OQ084604.1
OQ084605.1
OQ084606.1
OQ084607.1
OQ084608.1
OQ084609.1
OQ084610.1
OQ084611.1
OQ084612.1
OQ084613.1
OQ084614.1
OQ084615.1
OQ084616.1
OQ084617.1
OQ084618.1
OQ084619.1
OQ084620.1
OQ084621.1
OQ084622.1
OQ084623.1
OQ084624.1
OQ084625.1
OQ084626.1
OQ084627.1
OQ084628.1
OQ084629.1
OQ084630.1
OQ084631.1
OQ084632.1
OQ084633.1
OQ084634.1
OQ084635.1
OQ084636.1
OQ084637.1
OQ084638.1
OQ084639.1
OQ084640.1
OQ084641.1
OQ084642.1
OQ084643.1
OQ084644.1
OQ084645.1
OQ084646.1
OQ084647.1
OQ084648.1
OQ084649.1
OQ084650.1
OQ084651.1
OQ084652.1
OQ084653.1
OQ084654.1
OQ084655.1
OQ084656.1
OQ084657.1
OQ084658.1
OQ084659.1
OQ084660.1
OQ084661.1
OQ084662.1
OQ084663.1
OQ084664.1
OQ084665.1
OQ084666.1
OQ084667.1
OQ084668.1
OQ084669.1
OQ084670.1
OQ084671.1
OQ084672.1
OQ084673.1
OQ084674.1
OQ084675.1
OQ084676.1
OQ084677.1
OQ084678.1
OQ084679.1
OQ084680.1
OQ084681.1
OQ084682.1
OQ084683.1
OQ084684.1
OQ084685.1
OQ084686.1
OQ084687.1
OQ084688.1
OQ084689.1
OQ084690.1
OQ084691.1
OQ084692.1
OQ084693.1
OQ084694.1
OQ084695.1
OQ084696.1
OQ084697.1
OQ084698.1
OQ084699.1
OQ084700.1
OQ084701.1
OQ084702.1
OQ084703.1
OQ084704.1
OQ084705.1
OQ084706.1
OQ084707.1
OQ084708.1
OQ084709.1
OQ084710.1
OQ084711.1
OQ084712.1
OQ084713.1
OQ084714.1
OQ084715.1
OQ084716.1
OQ084717.1
OQ084718.1
OQ084719.1
OQ084720.1
OQ084721.1
OQ084722.1
OQ084723.1
OQ084724.1
OQ084725.1
OQ084726.1
OQ084727.1
OQ084728.1
OQ084729.1
OQ084730.1
OQ084731.1
OQ084732.1
OQ084733.1
OQ084734.1
OQ084735.1
OQ084736.1
OQ084737.1
OQ084738.1
OQ084739.1
OQ084740.1
OQ084741.1
OQ084742.1
OQ084743.1
OQ084744.1
OQ084745.1
OQ084746.1
OQ084747.1
OQ084748.1
OQ084749.1
OQ084750.1
OQ084751.1
OQ084752.1
OQ084753.1
OQ084754.1
OQ084755.1
OQ084756.1
OQ084757.1
OQ084758.1
OQ084759.1
OQ084760.1
OQ084761.1
OQ084762.1
OQ084763.1
OQ084764.1
OQ084765.1
OQ084766.1
OQ084767.1
OQ084768.1
OQ084769.1
OQ084770.1
OQ084771.1
OQ084772.1
OQ084773.1
OQ084774.1
OQ084775.1
OQ084776.1
OQ084777.1
OQ084778.1
OQ084779.1
OQ084780.1
OQ084781.1
OQ084782.1
OQ084783.1
OQ084784.1
OQ084785.1
OQ084786.1
OQ084787.1
OQ084788.1
OQ084789.1
OQ084790.1
OQ084791.1
OQ084792.1
OQ084793.1
OQ084794.1
OQ084795.1
OQ084796.1
OQ084797.1
OQ084798.1
OQ084799.1
OQ084800.1
OQ084801.1
OQ084802.1
OQ084803.1
OQ084804.1
OQ084805.1
OQ084806.1
OQ084807.1
OQ084808.1
OQ084809.1
OQ084810.1
OQ084811.1
OQ084812.1
OQ084813.1
OQ084814.1
OQ084815.1
OQ084816.1
OQ084817.1
OQ084818.1
OQ084819.1
OQ084820.1
OQ084821.1
OQ084822.1
OQ084823.1
OQ084824.1
OQ084825.1
OQ084826.1
OQ084827.1
OQ084828.1
OQ084829.1
OQ084830.1
OQ084831.1
OQ084832.1
OQ084833.1
OQ084834.1
OQ084835.1
OQ084836.1
OQ084837.1
OQ084838.1
OQ084839.1
OQ084840.1
OQ084841.1
OQ084842.1
OQ084843.1
OQ084844.1
OQ084845.1
OQ084846.1
OQ084847.1
OQ084848.1
OQ084849.1
OQ084850.1
OQ084851.1
OQ084852.1
OQ084853.1
OQ084854.1
OQ084855.1
OQ084856.1
OQ084857.1
OQ084858.1
OQ084859.1
OQ084860.1
OQ084861.1
OQ084862.1
OQ084863.1
OQ084864.1
OQ084865.1
OQ084866.1
OQ084867.1
OQ084868.1
OQ084869.1
OQ084870.1
OQ084871.1
OQ084872.1
OQ084873.1
OQ084874.1
OQ084875.1
OQ084876.1
OQ084877.1
OQ084878.1
OQ084879.1
OQ084880.1
OQ084881.1
OQ084882.1
OQ084883.1
OQ084884.1
OQ084885.1
OQ084886.1
OQ084887.1
OQ084888.1
OQ084889.1
OQ084890.1
OQ084891.1
OQ084892.1
OQ084893.1
OQ084894.1
OQ084895.1
OQ084896.1
OQ084897.1
OQ084898.1
OQ084899.1
OQ084900.1
OQ084901.1
OQ084902.1
OQ084903.1
OQ084904.1
OQ084905.1
OQ084906.1
OQ084907.1
OQ084908.1
OQ084909.1
OQ084910.1
OQ084911.1
OQ084912.1
OQ084913.1
OQ084914.1
OQ084915.1
OQ084916.1
OQ084917.1
OQ084918.1
OQ084919.1
OQ084920.1
OQ084921.1
OQ084922.1
OQ084923.1
OQ084924.1
OQ084925.1
OQ084926.1
OQ084927.1
OQ084928.1
OQ084929.1
OQ084930.1
OQ084931.1
OQ084932.1
OQ084933.1
OQ084934.1
OQ084935.1
OQ084936.1
OQ084937.1
OQ084938.1
OQ084939.1
OQ084940.1
OQ084941.1
OQ084942.1
OQ084943.1
OQ084944.1
OQ084945.1
OQ084946.1
OQ084947.1
OQ084948.1
OQ084949.1
OQ084950.1
OQ084951.1
OQ084952.1
OQ084953.1
OQ084954.1
OQ084955.1
OQ084956.1
OQ084957.1
OQ084958.1
OQ084959.1
OQ084960.1
OQ084961.1
OQ084962.1
OQ084963.1
OQ084964.1
OQ084965.1
OQ084966.1
OQ084967.1
OQ084968.1
OQ084969.1
OQ084970.1
OQ084971.1
OQ084972.1
OQ084973.1
OQ084974.1
OQ084975.1
OQ084976.1
OQ084977.1
OQ084978.1
OQ084979.1
OQ084980.1
OQ084981.1
OQ084982.1
OQ084983.1
OQ084984.1
OQ084985.1
OQ084986.1
OQ084987.1
OQ084988.1
OQ084989.1
OQ084990.1
OQ084991.1
OQ084992.1
OQ084993.1
OQ084994.1
OQ084995.1
OQ084996.1
OQ084997.1
OQ084998.1
OQ084999.1
OQ085000.1
OQ085001.1
OQ085002.1
OQ085003.1
OQ085004.1
OQ085005.1
OQ085006.1
OQ085007.1
OQ085008.1
OQ085009.1
OQ085010.1
OQ085011.1
OQ085012.1
OQ085013.1
OQ085014.1
OQ085015.1
OQ085016.1
OQ085017.1
OQ085018.1
OQ085019.1
OQ085020.1
OQ085021.1
OQ085022.1
OQ085023.1
OQ085024.1
OQ085025.1
OQ085026.1
OQ085027.1
OQ085028.1
OQ085029.1
OQ085030.1
OQ085031.1
OQ085032.1
OQ085033.1
OQ085034.1
OQ085035.1
OQ085036.1
OQ085037.1
OQ085038.1
OQ085039.1
OQ085040.1
OQ085041.1
OQ085042.1
OQ085043.1
OQ085044.1
OQ085045.1
OQ085046.1
OQ085047.1
OQ085048.1
OQ085049.1
OQ085050.1
OQ085051.1
OQ085052.1
OQ085053.1
OQ085054.1
OQ085055.1
OQ085056.1
OQ085057.1
OQ085058.1
OQ085059.1
OQ085060.1
OQ085061.1
OQ085062.1
OQ085063.1
OQ085064.1
OQ085065.1
OQ085066.1
OQ085067.1
OQ085068.1
OQ085069.1
OQ085070.1
OQ085071.1
OQ085072.1
OQ085171.1
OQ085172.1
OQ085173.1
OQ085174.1
OQ085175.1
OQ085176.1
OQ085177.1
OQ085178.1
OQ085179.1
OQ085180.1
OQ085181.1
OQ085182.1
OQ085183.1
OQ085184.1
OQ085185.1
OQ085186.1
OQ085187.1
OQ085188.1
OQ085189.1
OQ085190.1
OQ085191.1
OQ085192.1
OQ085193.1
OQ085194.1
OQ085195.1
OQ085196.1
OQ085197.1
OQ085198.1
OQ085199.1
OQ085200.1
OQ085201.1
OQ085202.1
OQ085203.1
OQ085204.1
OQ085205.1
OQ085206.1
OQ085207.1
OQ085208.1
OQ085209.1
OQ085210.1
OQ085211.1
OQ085212.1
OQ085213.1
OQ085214.1
OQ085215.1
OQ085216.1
OQ085217.1
OQ085218.1
OQ085219.1
OQ085220.1
OQ085221.1
OQ085222.1
OQ085223.1
OQ085224.1
OQ085225.1
OQ085226.1
OQ085227.1
OQ085228.1
OQ085229.1
OQ085230.1
OQ085231.1
OQ085232.1
OQ085233.1
OQ085234.1
OQ085235.1
OQ085236.1
OQ085237.1
OQ085238.1
OQ085239.1
OQ085240.1
OQ085241.1
OQ085242.1
OQ085243.1
OQ085244.1
OQ085245.1
OQ085246.1
OQ085247.1
OQ085248.1
OQ085249.1
OQ085250.1
OQ085251.1
OQ085252.1
OQ085253.1
OQ085254.1
OQ085255.1
OQ085256.1
OQ085257.1
OQ085258.1
OQ085259.1
OQ085260.1
OQ085261.1
OQ085262.1
OQ085263.1
OQ085264.1
OQ085265.1
OQ085266.1
OQ085267.1
OQ085268.1
OQ085269.1
OQ085270.1
OQ085271.1
OQ085272.1
OQ085273.1
OQ085274.1
OQ085275.1
OQ085276.1
OQ085277.1
OQ085278.1
OQ085279.1
OQ085280.1
OQ085281.1
OQ085282.1
OQ085283.1
OQ085284.1
OQ085285.1
OQ085286.1
OQ085287.1
OQ085288.1
OQ085289.1
OQ085290.1
OQ085291.1
OQ085292.1
OQ085293.1
OQ085294.1
OQ085295.1
OQ085296.1
OQ085297.1
OQ085298.1
OQ085299.1
OQ085300.1
OQ085301.1
OQ085302.1
OQ085303.1
OQ085304.1
OQ085305.1
OQ085306.1
OQ085307.1
OQ085308.1
OQ085309.1
OQ085310.1
OQ085311.1
OQ085312.1
OQ085313.1
OQ085314.1
OQ085315.1
OQ085316.1
OQ085317.1
OQ085318.1
OQ085319.1
OQ085320.1
OQ085321.1
OQ085322.1
OQ085323.1
OQ085324.1
OQ085325.1
OQ085326.1
OQ085327.1
OQ085328.1
OQ085329.1
OQ085330.1
OQ085331.1
OQ085332.1
OQ085333.1
OQ085334.1
OQ085335.1
OQ085336.1
OQ085337.1
OQ085338.1
OQ085339.1
OQ085340.1
OQ085341.1
OQ085342.1
OQ085343.1
OQ085344.1
OQ085345.1
OQ085346.1
OQ085347.1
OQ085348.1
OQ085349.1
OQ085350.1
OQ085351.1
OQ085352.1
OQ085353.1
OQ085354.1
OQ085355.1
OQ085356.1
OQ085357.1
OQ085358.1
OQ085359.1
OQ085360.1
OQ085361.1
OQ085362.1
OQ085363.1
OQ085364.1
OQ085365.1
OQ085366.1
OQ085367.1
OQ085368.1
OQ085369.1
OQ085370.1
OQ085371.1
OQ085372.1
OQ085373.1
OQ085374.1
OQ085375.1
OQ085376.1
OQ085377.1
OQ085378.1
OQ085379.1
OQ085380.1
OQ085381.1
OQ085382.1
OQ085383.1
OQ085384.1
OQ085385.1
OQ085386.1
OQ085387.1
OQ085388.1
OQ085389.1
OQ085390.1
OQ085391.1
OQ085392.1
OQ085393.1
OQ085394.1
OQ085395.1
OQ085396.1
OQ085397.1
OQ085398.1
OQ085399.1
OQ085400.1
OQ085401.1
OQ085402.1
OQ085403.1
OQ085404.1
OQ085405.1
OQ085406.1
OQ085407.1
OQ085408.1
OQ085409.1
OQ085410.1
OQ085411.1
OQ085412.1
OQ085413.1
OQ085414.1
OQ085415.1
OQ085416.1
OQ085417.1
OQ085418.1
OQ085419.1
OQ085420.1
OQ085421.1
OQ085422.1
OQ085423.1
OQ085424.1
OQ085425.1
OQ085426.1
OQ085427.1
OQ085428.1
OQ085429.1
OQ085430.1
OQ085431.1
OQ085432.1
OQ085433.1
OQ085434.1
OQ085435.1
OQ085436.1
OQ085437.1
OQ085438.1
OQ085439.1
OQ085440.1
OQ085441.1
OQ085442.1
OQ085443.1
OQ085444.1
OQ085445.1
OQ085446.1
OQ085447.1
OQ085448.1
OQ085449.1
OQ085450.1
OQ085451.1
OQ085452.1
OQ085453.1
OQ085454.1
OQ085455.1
OQ085456.1
OQ085457.1
OQ085458.1
OQ085459.1
OQ085460.1
OQ085461.1
OQ085462.1
OQ085463.1
OQ085464.1
OQ085465.1
OQ085466.1
OQ085467.1
OQ085468.1
OQ085469.1
OQ085470.1
OQ085471.1
OQ085472.1
OQ085473.1
OQ085474.1
OQ085475.1
OQ085476.1
OQ085477.1
OQ085478.1
OQ085479.1
OQ085480.1
OQ085481.1
OQ085482.1
OQ085483.1
OQ085484.1
OQ085485.1
OQ085486.1
OQ085487.1
OQ085488.1
OQ085489.1
OQ085490.1
OQ085491.1
OQ085492.1
OQ085493.1
OQ085494.1
OQ085495.1
OQ085496.1
OQ085497.1
OQ085498.1
OQ085499.1
OQ085500.1
OQ085501.1
OQ085502.1
OQ085503.1
OQ085504.1
OQ085505.1
OQ085506.1
OQ085507.1
OQ085508.1
OQ085509.1
OQ085510.1
OQ085511.1
OQ085512.1
OQ085513.1
OQ085514.1
OQ085515.1
OQ085516.1
OQ085517.1
OQ085518.1
OQ085519.1
OQ085520.1
OQ085521.1
OQ085522.1
OQ085523.1
OQ085524.1
OQ085525.1
OQ085526.1
OQ085527.1
OQ085528.1
OQ085529.1
OQ085530.1
OQ085531.1
OQ085532.1
OQ085533.1
OQ085534.1
OQ085535.1
OQ085536.1
OQ085537.1
OQ085538.1
OQ085539.1
OQ085540.1
OQ085541.1
OQ085542.1
OQ085543.1
OQ085544.1
OQ085545.1
OQ085546.1
OQ085547.1
OQ085548.1
OQ085549.1
OQ085550.1
OQ085551.1
OQ085552.1
OQ085553.1
OQ085554.1
OQ085555.1
OQ085556.1
OQ085557.1
OQ085558.1
OQ085559.1
OQ085560.1
OQ085561.1
OQ085562.1
OQ085563.1
OQ085564.1
OQ085565.1
OQ085566.1
OQ085567.1
OQ085568.1
OQ085569.1
OQ085570.1
OQ085571.1
OQ085572.1
OQ085573.1
OQ085574.1
OQ085575.1
OQ085576.1
OQ085577.1
OQ085578.1
OQ085579.1
OQ085580.1
OQ085581.1
OQ085582.1
OQ085583.1
OQ085584.1
OQ085585.1
OQ085586.1
OQ085587.1
OQ085588.1
OQ085589.1
OQ085590.1
OQ085591.1
OQ085592.1
OQ085593.1
OQ085594.1
OQ085595.1
OQ085596.1
OQ085597.1
OQ085598.1
OQ085599.1
OQ085600.1
OQ085601.1
OQ085602.1
OQ085603.1
OQ085604.1
OQ085605.1
OQ085606.1
OQ085607.1
OQ085608.1
OQ085609.1
OQ085610.1
OQ085611.1
OQ085612.1
OQ085613.1
OQ085614.1
OQ085615.1
OQ085616.1
OQ085617.1
OQ085618.1
OQ085619.1
OQ085620.1
OQ085621.1
OQ085622.1
OQ085623.1
OQ085624.1
OQ085625.1
OQ085626.1
OQ085627.1
OQ085628.1
OQ085629.1
OQ085630.1
OQ085631.1
OQ085632.1
OQ085633.1
OQ085634.1
OQ085635.1
OQ085636.1
OQ085637.1
OQ085638.1
OQ085639.1
OQ085640.1
OQ085641.1
OQ085642.1
OQ085643.1
OQ085644.1
OQ085645.1
OQ085646.1
OQ085647.1
OQ085648.1
OQ085649.1
OQ085650.1
OQ085651.1
OQ085652.1
OQ085653.1
OQ085654.1
OQ085655.1
OQ085656.1
OQ085657.1
OQ085658.1
OQ085659.1
OQ085660.1
OQ085661.1
OQ085662.1
OQ085663.1
OQ085664.1
OQ085665.1
OQ085666.1
OQ085667.1
OQ085668.1
OQ085669.1
OQ085670.1
OQ085671.1
OQ085672.1
OQ085673.1
OQ085674.1
OQ085675.1
OQ085676.1
OQ085677.1
OQ085678.1
OQ085679.1
OQ085680.1
OQ085681.1
OQ085682.1
OQ085683.1
OQ085684.1
OQ085685.1
OQ085686.1
OQ085687.1
OQ085688.1
OQ085689.1
OQ085690.1
OQ085691.1
OQ085692.1
OQ085693.1
OQ085694.1
OQ085695.1
OQ085696.1
OQ085697.1
OQ085698.1
OQ085699.1
OQ085700.1
OQ085701.1
OQ085702.1
OQ085703.1
OQ085704.1
OQ085705.1
OQ085706.1
OQ085707.1
OQ085708.1
OQ085709.1
OQ085710.1
OQ085711.1
OQ085712.1
OQ085713.1
OQ085714.1
OQ085715.1
OQ085716.1
OQ085717.1
OQ085718.1
OQ085719.1
OQ085720.1
OQ085721.1
OQ085722.1
OQ085723.1
OQ085724.1
OQ085725.1
OQ085726.1
OQ085727.1
OQ085728.1
OQ085729.1
OQ085730.1
OQ085731.1
OQ085732.1
OQ085733.1
OQ085734.1
OQ085735.1
OQ085736.1
OQ085737.1
OQ085738.1
OQ085739.1
OQ085740.1
OQ085741.1
OQ085742.1
OQ085743.1
OQ085744.1
OQ085745.1
OQ085746.1
OQ085747.1
OQ085748.1
OQ085749.1
OQ085750.1
OQ085751.1
OQ085752.1
OQ085753.1
OQ085754.1
OQ085755.1
OQ085756.1
OQ085757.1
OQ085758.1
OQ085759.1
OQ085760.1
OQ085761.1
OQ085762.1
OQ085763.1
OQ085764.1
OQ085765.1
OQ085766.1
OQ085767.1
OQ085768.1
OQ085769.1
OQ085770.1
OQ085771.1
OQ085772.1
OQ085773.1
OQ085774.1
OQ085775.1
OQ085776.1
OQ085777.1
OQ085778.1
OQ085779.1
OQ085780.1
OQ085781.1
OQ085782.1
OQ085783.1
OQ085784.1
OQ085785.1
OQ085786.1
OQ085787.1
OQ085788.1
OQ085789.1
OQ085790.1
OQ085791.1
OQ085792.1
OQ085793.1
OQ085794.1
OQ085795.1
OQ085796.1
OQ085797.1
OQ085798.1
OQ085799.1
OQ085800.1
OQ085801.1
OQ085802.1
OQ085803.1
OQ085804.1
OQ085805.1
OQ085806.1
OQ085807.1
OQ085808.1
OQ085809.1
OQ085810.1
OQ085811.1
OQ085812.1
OQ085813.1
OQ085814.1
OQ085815.1
OQ085816.1
OQ085817.1
OQ085818.1
OQ085819.1
OQ085820.1
OQ085821.1
OQ085822.1
OQ085823.1
OQ085824.1
OQ085825.1
OQ085826.1
OQ085827.1
OQ085828.1
OQ085829.1
OQ085830.1
OQ085831.1
OQ085832.1
OQ085833.1
OQ085834.1
OQ085835.1
OQ085836.1
OQ085837.1
OQ085838.1
OQ085839.1
OQ085840.1
OQ085841.1
OQ085842.1
OQ085843.1
OQ085844.1
OQ085845.1
OQ085846.1
OQ085847.1
OQ085848.1
OQ085849.1
OQ085850.1
OQ085851.1
OQ085852.1
OQ085853.1
OQ085854.1
OQ085855.1
OQ085856.1
OQ085857.1
OQ085858.1
OQ085859.1
OQ085860.1
OQ085861.1
OQ085862.1
OQ085863.1
OQ085864.1
OQ085865.1
OQ085866.1
OQ085867.1
OQ085868.1
OQ085869.1
OQ085870.1
OQ085871.1
OQ085872.1
OQ085873.1
OQ085874.1
OQ085875.1
OQ085876.1
OQ085877.1
OQ085878.1
OQ085879.1
OQ085880.1
OQ085881.1
OQ085882.1
OQ085883.1
OQ085884.1
OQ085885.1
OQ085886.1
OQ085887.1
OQ085888.1
OQ085889.1
OQ085890.1
OQ085891.1
OQ085892.1
OQ085893.1
OQ085894.1
OQ085895.1
OQ085896.1
OQ085897.1
OQ085898.1
OQ085899.1
OQ085900.1
OQ085901.1
OQ085902.1
OQ085903.1
OQ085904.1
OQ085905.1
OQ085906.1
OQ085907.1
OQ085908.1
OQ085909.1
OQ085910.1
OQ085911.1
OQ085912.1
OQ085913.1
OQ085914.1
OQ085915.1
OQ085916.1
OQ085917.1
OQ085918.1
OQ085919.1
OQ085920.1
OQ085921.1
OQ085922.1
OQ085923.1
OQ085924.1
OQ085925.1
OQ085926.1
OQ085927.1
OQ085928.1
OQ085929.1
OQ085930.1
OQ085931.1
OQ085932.1
OQ085933.1
OQ085934.1
OQ085935.1
OQ085936.1
OQ085937.1
OQ085938.1
OQ085939.1
OQ085940.1
OQ085941.1
OQ085942.1
OQ085943.1
OQ085944.1
OQ085945.1
OQ085946.1
OQ085947.1
OQ085948.1
OQ085949.1
OQ085950.1
OQ085951.1
OQ085952.1
OQ085953.1
OQ085954.1
OQ085955.1
OQ085956.1
OQ085957.1
OQ085958.1
OQ085959.1
OQ085960.1
OQ085961.1
OQ085962.1
OQ085963.1
OQ085964.1
OQ085965.1
OQ085966.1
OQ085967.1
OQ085968.1
OQ085969.1
OQ085970.1
OQ085971.1
OQ085972.1
OQ085973.1
OQ085974.1
OQ085975.1
OQ085976.1
OQ085977.1
OQ085978.1
OQ085979.1
OQ085980.1
OQ085981.1
OQ085982.1
OQ085983.1
OQ085984.1
OQ085985.1
OQ085986.1
OQ085987.1
OQ085988.1
OQ085989.1
OQ085990.1
OQ085991.1
OQ085992.1
OQ085993.1
OQ085994.1
OQ085995.1
OQ085996.1
OQ085997.1
OQ085998.1
OQ085999.1
OQ086000.1
OQ086001.1
OQ086002.1
OQ086003.1
OQ086004.1
OQ086005.1
OQ086006.1
OQ086007.1
OQ086008.1
OQ086009.1
OQ086010.1
OQ086011.1
OQ086012.1
OQ086013.1
OQ086014.1
OQ086015.1
OQ086016.1
OQ086017.1
OQ086018.1
OQ086019.1
OQ086020.1
OQ086021.1
OQ086022.1
OQ086023.1
OQ086024.1
OQ086025.1
OQ086026.1
OQ086027.1
OQ086028.1
OQ086029.1
OQ086030.1
OQ086031.1
OQ086032.1
OQ086033.1
OQ086034.1
OQ086035.1
OQ086036.1
OQ086037.1
OQ086038.1
OQ086039.1
OQ086040.1
OQ086041.1
OQ086042.1
OQ086043.1
OQ086044.1
OQ086045.1
OQ086046.1
OQ086047.1
OQ086048.1
OQ086049.1
OQ086050.1
OQ086051.1
OQ086052.1
OQ086053.1
OQ086054.1
OQ086055.1
OQ086056.1
OQ086057.1
OQ086058.1
OQ086059.1
OQ086060.1
OQ086061.1
OQ086062.1
OQ086063.1
OQ086064.1
OQ086065.1
OQ086066.1
OQ086067.1
OQ086068.1
OQ086069.1
OQ086070.1
OQ086071.1
OQ086072.1
OQ086073.1
OQ086074.1
OQ086075.1
OQ086076.1
OQ086077.1
OQ086078.1
OQ086079.1
OQ086080.1
OQ086081.1
OQ086082.1
OQ086083.1
OQ086084.1
OQ086085.1
OQ086086.1
OQ086087.1
OQ086088.1
OQ086089.1
OQ086090.1
OQ086091.1
OQ086092.1
OQ086093.1
OQ086094.1
OQ086095.1
OQ086096.1
OQ086097.1
OQ086098.1
OQ086099.1
OQ086100.1
OQ086101.1
OQ086102.1
OQ086103.1
OQ086104.1
OQ086105.1
OQ086106.1
OQ086107.1
OQ086108.1
OQ086109.1
OQ086110.1
OQ086111.1
OQ086112.1
OQ086113.1
OQ086114.1
OQ086115.1
OQ086116.1
OQ086117.1
OQ086118.1
OQ086119.1
OQ086120.1
OQ086121.1
OQ086122.1
OQ086123.1
OQ086124.1
OQ086125.1
OQ086126.1
OQ086127.1
OQ086128.1
OQ086129.1
OQ086130.1
OQ086131.1
OQ086132.1
OQ086133.1
OQ086134.1
OQ086135.1
OQ086136.1
OQ086137.1
OQ086138.1
OQ086139.1
OQ086140.1
OQ086141.1
OQ086142.1
OQ086143.1
OQ086144.1
OQ086145.1
OQ086146.1
OQ086147.1
OQ086148.1
OQ086149.1
OQ086150.1
OQ086151.1
OQ086152.1
OQ086153.1
OQ086154.1
OQ086155.1
OQ086156.1
OQ086157.1
OQ086158.1
OQ086159.1
OQ086160.1
OQ086161.1
OQ086162.1
OQ086163.1
OQ086164.1
OQ086165.1
OQ086166.1
OQ086167.1
OQ086168.1
OQ086169.1
OQ086170.1
OQ086171.1
OQ086172.1
OQ086173.1
OQ086174.1
OQ086175.1
OQ086176.1
OQ086177.1
OQ086178.1
OQ086179.1
OQ086180.1
OQ086181.1
OQ086182.1
OQ086183.1
OQ086184.1
OQ086185.1
OQ086186.1
OQ086187.1
OQ086188.1
OQ086189.1
OQ086190.1
OQ086191.1
OQ086192.1
OQ086193.1
OQ086194.1
OQ086195.1
OQ086196.1
OQ086197.1
OQ086198.1
OQ086199.1
OQ086200.1
OQ086201.1
OQ086202.1
OQ086203.1
OQ086204.1
OQ086205.1
OQ086206.1
OQ086207.1
OQ086208.1
OQ086209.1
OQ086210.1
OQ086211.1
OQ086212.1
OQ086213.1
OQ086214.1
OQ086215.1
OQ086216.1
OQ086217.1
OQ086218.1
OQ086219.1
OQ086220.1
OQ086221.1
OQ086222.1
OQ086223.1
OQ086224.1
OQ086225.1
OQ086226.1
OQ086227.1
OQ086228.1
OQ086229.1
OQ086230.1
OQ086231.1
OQ086232.1
OQ086233.1
OQ086234.1
OQ086235.1
OQ086236.1
OQ086237.1
OQ086238.1
OQ086239.1
OQ086240.1
OQ086241.1
OQ086242.1
OQ086243.1
OQ086244.1
OQ086245.1
OQ086246.1
OQ086247.1
OQ086248.1
OQ086249.1
OQ086250.1
OQ086251.1
OQ086252.1
OQ086253.1
OQ086254.1
OQ086255.1
OQ086256.1
OQ086257.1
OQ086258.1
OQ086259.1
OQ086260.1
OQ086261.1
OQ086262.1
OQ086263.1
OQ086264.1
OQ086265.1
OQ086266.1
OQ086267.1
OQ086268.1
OQ086269.1
OQ086270.1
OQ086271.1
OQ086272.1
OQ086273.1
OQ086274.1
OQ086275.1
OQ086276.1
OQ086277.1
OQ086278.1
OQ086279.1
OQ086280.1
OQ086281.1
OQ086282.1
OQ086283.1
OQ086284.1
OQ086285.1
OQ086286.1
OQ086287.1
OQ086288.1
OQ086289.1
OQ086290.1
OQ086291.1
OQ086292.1
OQ086293.1
OQ086294.1
OQ086295.1
OQ086296.1
OQ086297.1
OQ086298.1
OQ086299.1
OQ086300.1
OQ086301.1
OQ086302.1
OQ086303.1
OQ086304.1
OQ086305.1
OQ086306.1
OQ086307.1
OQ086308.1
OQ086309.1
OQ086310.1
OQ086311.1
OQ086312.1
OQ086313.1
OQ086314.1
OQ086315.1
OQ086316.1
OQ086317.1
OQ086318.1
OQ086319.1
OQ086320.1
OQ086321.1
OQ086322.1
OQ086323.1
OQ086324.1
OQ086325.1
OQ086326.1
OQ086327.1
OQ086328.1
OQ086329.1
OQ086330.1
OQ086331.1
OQ086332.1
OQ086333.1
OQ086334.1
OQ086335.1
OQ086336.1
OQ086337.1
OQ086338.1
OQ086339.1
OQ086340.1
OQ086341.1
OQ086342.1
OQ086343.1
OQ086344.1
OQ086345.1
OQ086346.1
OQ086347.1
OQ086348.1
OQ086349.1
OQ086350.1
OQ086351.1
OQ086352.1
OQ086353.1
OQ086354.1
OQ086355.1
OQ086356.1
OQ086357.1
OQ086358.1
OQ086359.1
OQ086360.1
OQ086361.1
OQ086362.1
OQ086363.1
OQ086364.1
OQ086365.1
OQ086366.1
OQ086367.1
OQ086368.1
OQ086369.1
OQ086370.1
OQ086371.1
OQ086372.1
OQ086373.1
OQ086374.1
OQ086375.1
OQ086376.1
OQ086377.1
OQ086378.1
OQ086379.1
OQ086380.1
OQ086381.1
OQ086382.1
OQ086383.1
OQ086384.1
OQ086385.1
OQ086386.1
OQ086387.1
OQ086388.1
OQ086389.1
OQ086390.1
OQ086391.1
OQ086392.1
OQ086393.1
OQ086394.1
OQ086395.1
OQ086396.1
OQ086397.1
OQ086398.1
OQ086399.1
OQ086400.1
OQ086401.1
OQ086402.1
OQ086403.1
OQ086404.1
OQ086405.1
OQ086406.1
OQ086407.1
OQ086408.1
OQ086409.1
OQ086410.1
OQ086411.1
OQ086412.1
OQ086413.1
OQ086414.1
OQ086415.1
OQ086416.1
OQ086417.1
OQ086418.1
OQ086419.1
OQ086420.1
OQ086421.1
OQ086422.1
OQ086423.1
OQ086424.1
OQ086425.1
OQ086426.1
OQ086427.1
OQ086428.1
OQ086429.1
OQ086430.1
OQ086431.1
OQ086432.1
OQ086433.1
OQ086434.1
OQ086435.1
OQ086436.1
OQ086437.1
OQ086438.1
OQ086439.1
OQ086440.1
OQ086441.1
OQ086442.1
OQ086443.1
OQ086444.1
OQ086445.1
OQ086446.1
OQ086447.1
OQ086448.1
OQ086449.1
OQ086450.1
OQ086451.1
OQ086452.1
OQ086453.1
OQ086454.1
OQ086455.1
OQ086456.1
OQ086457.1
OQ086458.1
OQ086459.1
OQ086460.1
OQ086461.1
OQ086462.1
OQ086463.1
OQ086464.1
OQ086465.1
OQ086466.1
OQ086467.1
OQ086468.1
OQ086469.1
OQ086470.1
OQ086471.1
OQ086472.1
OQ086473.1
OQ086474.1
OQ086475.1
OQ086476.1
OQ086477.1
OQ086478.1
OQ086479.1
OQ086480.1
OQ086481.1
OQ086482.1
OQ086483.1
OQ086484.1
OQ086485.1
OQ086486.1
OQ086487.1
OQ086488.1
OQ086489.1
OQ086490.1
OQ086491.1
OQ086492.1
OQ086493.1
OQ086494.1
OQ086495.1
OQ086496.1
OQ086497.1
OQ086498.1
OQ086499.1
OQ086500.1
OQ086501.1
OQ086502.1
OQ086503.1
OQ086504.1
OQ086505.1
OQ086506.1
OQ086507.1
OQ086508.1
OQ086509.1
OQ086510.1
OQ086511.1
OQ086512.1
OQ086513.1
OQ086514.1
OQ086515.1
OQ086516.1
OQ086517.1
OQ086518.1
OQ086519.1
OQ086520.1
OQ086521.1
OQ086522.1
OQ086523.1
OQ086524.1
OQ086525.1
OQ086526.1
OQ086527.1
OQ086528.1
OQ086529.1
OQ086530.1
OQ086531.1
OQ086532.1
OQ086533.1
OQ086534.1
OQ086535.1
OQ086536.1
OQ086537.1
OQ086538.1
OQ086539.1
OQ086540.1
OQ086541.1
OQ086542.1
OQ086543.1
OQ086544.1
OQ086545.1
OQ086546.1
OQ086547.1
OQ086548.1
OQ086549.1
OQ086550.1
OQ086551.1
OQ086552.1
OQ086553.1
OQ086554.1
OQ086555.1
OQ086556.1
OQ086557.1
OQ086558.1
OQ086559.1
OQ086560.1
OQ086561.1
OQ086562.1
OQ086563.1
OQ086564.1
OQ086565.1
OQ086566.1
OQ086567.1
OQ086568.1
OQ086569.1
OQ086570.1
OQ086571.1
OQ086572.1
OQ086573.1
OQ086574.1
OQ086575.1
OQ086576.1
OQ086577.1
OQ086578.1
OQ086579.1
OQ086580.1
OQ086581.1
OQ086582.1
OQ086583.1
OQ086584.1
OQ086585.1
OQ086586.1
OQ086587.1
OQ086588.1
OQ086589.1
OQ086590.1
OQ086591.1
OQ086592.1
OQ086593.1
OQ086594.1
OQ086595.1
OQ086596.1
OQ086597.1
OQ086598.1
OQ086599.1
OQ086600.1
OQ086601.1
OQ086602.1
OQ086603.1
OQ086604.1
OQ086605.1
OQ086606.1
OQ086607.1
OQ086608.1
OQ086609.1
OQ086610.1
OQ086611.1
OQ086612.1
OQ086613.1
OQ086614.1
OQ086615.1
OQ086616.1
OQ086617.1
OQ086618.1
OQ086619.1
OQ086620.1
OQ086621.1
OQ086622.1
OQ086623.1
OQ086624.1
OQ086625.1
OQ086626.1
OQ086627.1
OQ086628.1
OQ086629.1
OQ086630.1
OQ086631.1
OQ086632.1
OQ086633.1
OQ086634.1
OQ086635.1
OQ086636.1
OQ086637.1
OQ086638.1
OQ086639.1
OQ086640.1
OQ086641.1
OQ086642.1
OQ086643.1
OQ086644.1
OQ086645.1
OQ086646.1
OQ086647.1
OQ086648.1
OQ086649.1
OQ086650.1
OQ086651.1
OQ086652.1
OQ086653.1
OQ086654.1
OQ086655.1
OQ086656.1
OQ086657.1
OQ086658.1
OQ086659.1
OQ086660.1
OQ086661.1
OQ086662.1
OQ086663.1
OQ086664.1
OQ086665.1
OQ086666.1
OQ086667.1
OQ086668.1
OQ086669.1
OQ086670.1
OQ086671.1
OQ086672.1
OQ086673.1
OQ086674.1
OQ086675.1
OQ086676.1
OQ086677.1
OQ086678.1
OQ086679.1
OQ086680.1
OQ086681.1
OQ086682.1
OQ086683.1
OQ086684.1
OQ086685.1
OQ086686.1
OQ086687.1
OQ086688.1
OQ086689.1
OQ086690.1
OQ086691.1
OQ086692.1
OQ086693.1
OQ086694.1
OQ086695.1
OQ086696.1
OQ086697.1
OQ086698.1
OQ086699.1
OQ086700.1
OQ086701.1
OQ086702.1
OQ086703.1
OQ086704.1
OQ086705.1
OQ086706.1
OQ086707.1
OQ086708.1
OQ086709.1
OQ086710.1
OQ086711.1
OQ086712.1
OQ086713.1
OQ086714.1
OQ086715.1
OQ086716.1
OQ086717.1
OQ086718.1
OQ086719.1
OQ086720.1
OQ086721.1
OQ086722.1
OQ086723.1
OQ086724.1
OQ086725.1
OQ086726.1
OQ086727.1
OQ086728.1
OQ086729.1
OQ086730.1
OQ086731.1
OQ086732.1
OQ086733.1
OQ086734.1
OQ086735.1
OQ086736.1
OQ086737.1
OQ086738.1
OQ086739.1
OQ086740.1
OQ086741.1
OQ086742.1
OQ086743.1
OQ086744.1
OQ086745.1
OQ086746.1
OQ086747.1
OQ086748.1
OQ086749.1
OQ086750.1
OQ086751.1
OQ086752.1
OQ086753.1
OQ086754.1
OQ086755.1
OQ086756.1
OQ086757.1
OQ086758.1
OQ086759.1
OQ086760.1
OQ086761.1
OQ086762.1
OQ086763.1
OQ086764.1
OQ086765.1
OQ086766.1
OQ086767.1
OQ086768.1
OQ086769.1
OQ086770.1
OQ086771.1
OQ086772.1
OQ086773.1
OQ086774.1
OQ086775.1
OQ086776.1
OQ086777.1
OQ086778.1
OQ086779.1
OQ086780.1
OQ086781.1
OQ086782.1
OQ086783.1
OQ086784.1
OQ086785.1
OQ086786.1
OQ086787.1
OQ086788.1
OQ086789.1
OQ086790.1
OQ086791.1
OQ086792.1
OQ086793.1
OQ086794.1
OQ086795.1
OQ086796.1
OQ086797.1
OQ086798.1
OQ086799.1
OQ086800.1
OQ086801.1
OQ086802.1
OQ086803.1
OQ086804.1
OQ086805.1
OQ086806.1
OQ086807.1
OQ086808.1
OQ086809.1
OQ086810.1
OQ086811.1
OQ086812.1
OQ086813.1
OQ086814.1
OQ086815.1
OQ086816.1
OQ086817.1
OQ086818.1
OQ086819.1
OQ086820.1
OQ086821.1
OQ086822.1
OQ086823.1
OQ086824.1
OQ086825.1
OQ086826.1
OQ086827.1
OQ086828.1
OQ086829.1
OQ086830.1
OQ086831.1
OQ086832.1
OQ086833.1
OQ086834.1
OQ086835.1
OQ086836.1
OQ086837.1
OQ086838.1
OQ086839.1
OQ086840.1
OQ086841.1
OQ086842.1
OQ086843.1
OQ086844.1
OQ086845.1
OQ086846.1
OQ086847.1
OQ086848.1
OQ086849.1
OQ086850.1
OQ086851.1
OQ086852.1
OQ086853.1
OQ086854.1
OQ086855.1
OQ086856.1
OQ086857.1
OQ086858.1
OQ086859.1
OQ086860.1
OQ086861.1
OQ086862.1
OQ086863.1
OQ086864.1
OQ086865.1
OQ086866.1
OQ086867.1
OQ086868.1
OQ086869.1
OQ086870.1
OQ086871.1
OQ086872.1
OQ086873.1
OQ086874.1
OQ086875.1
OQ086876.1
OQ086877.1
OQ086878.1
OQ086879.1
OQ086880.1
OQ086881.1
OQ086882.1
OQ086883.1
OQ086884.1
OQ086885.1
OQ086886.1
OQ086887.1
OQ086888.1
OQ086889.1
OQ086890.1
OQ086891.1
OQ086892.1
OQ086893.1
OQ086894.1
OQ086895.1
OQ086896.1
OQ086897.1
OQ086898.1
OQ086899.1
OQ086900.1
OQ086901.1
OQ086902.1
OQ086903.1
OQ086904.1
OQ086905.1
OQ086906.1
OQ086907.1
OQ086908.1
OQ086909.1
OQ086910.1
OQ086911.1
OQ086912.1
OQ086913.1
OQ086914.1
OQ086915.1
OQ086916.1
OQ086917.1
OQ086918.1
OQ086919.1
OQ086920.1
OQ086921.1
OQ086922.1
OQ086923.1
OQ086924.1
OQ086925.1
OQ086926.1
OQ086927.1
OQ086928.1
OQ086929.1
OQ086930.1
OQ086931.1
OQ086932.1
OQ086933.1
OQ086934.1
OQ086935.1
OQ086936.1
OQ086937.1
OQ086938.1
OQ086939.1
OQ086940.1
OQ086941.1
OQ086942.1
OQ086943.1
OQ086944.1
OQ086945.1
OQ086946.1
OQ086947.1
OQ086948.1
OQ086949.1
OQ086950.1
OQ086951.1
OQ086952.1
OQ086953.1
OQ087006.1
OQ087007.1
OQ087008.1
OQ087009.1
OQ087010.1
OQ087011.1
OQ087012.1
OQ087013.1
OQ087014.1
OQ087015.1
OQ087016.1
OQ087017.1
OQ087018.1
OQ087019.1
OQ087020.1
OQ087021.1
OQ087022.1
OQ087023.1
OQ087024.1
OQ087025.1
OQ087026.1
OQ087027.1
OQ087028.1
OQ087029.1
OQ087030.1
OQ087031.1
OQ087032.1
OQ087033.1
OQ087034.1
OQ087035.1
OQ087036.1
OQ087037.1
OQ087038.1
OQ087039.1
OQ087040.1
OQ087041.1
OQ087042.1
OQ087043.1
OQ087044.1
OQ087045.1
OQ087046.1
OQ087047.1
OQ087048.1
OQ087049.1
OQ087050.1
OQ087051.1
OQ087052.1
OQ087053.1
OQ087054.1
OQ087055.1
OQ087056.1
OQ087057.1
OQ087058.1
OQ087059.1
OQ087060.1
OQ087061.1
OQ087062.1
OQ087063.1
OQ087064.1
OQ087065.1
OQ087066.1
OQ087067.1
OQ087068.1
OQ087069.1
OQ087070.1
OQ087071.1
OQ087072.1
OQ087073.1
OQ087074.1
OQ087075.1
OQ087076.1
OQ087077.1
OQ087078.1
OQ087079.1
OQ087080.1
OQ087081.1
OQ087082.1
OQ087083.1
OQ087084.1
OQ087085.1
OQ087086.1
OQ087087.1
OQ087088.1
OQ087089.1
OQ087090.1
OQ087091.1
OQ087092.1
OQ087093.1
OQ087094.1
OQ087095.1
OQ087096.1
OQ087097.1
OQ087098.1
OQ087099.1
OQ087100.1
OQ087101.1
OQ087102.1
OQ087103.1
OQ087104.1
OQ087138.1
OQ087139.1
OQ087140.1
OQ087141.1
OQ087142.1
OQ087143.1
OQ087144.1
OQ087145.1
OQ087146.1
OQ087147.1
OQ087148.1
OQ087149.1
OQ087150.1
OQ087151.1
OQ087152.1
OQ087153.1
OQ087154.1
OQ087155.1
OQ087156.1
OQ087157.1
OQ087158.1
OQ087159.1
OQ087160.1
OQ087161.1
OQ087162.1
OQ087163.1
OQ087164.1
OQ087165.1
OQ087166.1
OQ087167.1
OQ087168.1
OQ087169.1
OQ087170.1
OQ087171.1
OQ087172.1
OQ087173.1
OQ087174.1
OQ087175.1
OQ087176.1
OQ087177.1
OQ087178.1
OQ087179.1
OQ087180.1
OQ087181.1
OQ087182.1
OQ087183.1
OQ087184.1
OQ087185.1
OQ087186.1
OQ087187.1
OQ087188.1
OQ087189.1
OQ087190.1
OQ087191.1
OQ087192.1
OQ087193.1
OQ087194.1
OQ087195.1
OQ087196.1
OQ087197.1
OQ087198.1
OQ087199.1
OQ087200.1
OQ087201.1
OQ087202.1
OQ087203.1
OQ087204.1
OQ087205.1
OQ087206.1
OQ087207.1
OQ087208.1
OQ087209.1
OQ087210.1
OQ087211.1
OQ087212.1
OQ087213.1
OQ087214.1
OQ087215.1
OQ087216.1
OQ087217.1
OQ087218.1
OQ087219.1
OQ087220.1
OQ087221.1
OQ087222.1
OQ087223.1
OQ087224.1
OQ087225.1
OQ087226.1
OQ087227.1
OQ087228.1
OQ087229.1
OQ087230.1
OQ087231.1
OQ087232.1
OQ087233.1
OQ087234.1
OQ087235.1
OQ087236.1
OQ087237.1
OQ087238.1
OQ087239.1
OQ087240.1
OQ087241.1
OQ087242.1
OQ087243.1
OQ087244.1
OQ087245.1
OQ087246.1
OQ087247.1
OQ087248.1
OQ087249.1
OQ087250.1
OQ087251.1
OQ087252.1
OQ087253.1
OQ087254.1
OQ087255.1
OQ087256.1
OQ087257.1
OQ087258.1
OQ087259.1
OQ087260.1
OQ087261.1
OQ087262.1
OQ087263.1
OQ087264.1
OQ087265.1
OQ087266.1
OQ087267.1
OQ087268.1
OQ087269.1
OQ087270.1
OQ087271.1
OQ087272.1
OQ087273.1
OQ087274.1
OQ087275.1
OQ087276.1
OQ087277.1
OQ087278.1
OQ087279.1
OQ087280.1
OQ087281.1
OQ087282.1
OQ087283.1
OQ087284.1
OQ087285.1
OQ087286.1
OQ087287.1
OQ087288.1
OQ087289.1
OQ087290.1
OQ087291.1
OQ087292.1
OQ087293.1
OQ087294.1
OQ087295.1
OQ087296.1
OQ087297.1
OQ087298.1
OQ087299.1
OQ087300.1
OQ087301.1
OQ087302.1
OQ087303.1
OQ087304.1
OQ087305.1
OQ087306.1
OQ087307.1
OQ087308.1
OQ087309.1
OQ087310.1
OQ087311.1
OQ087312.1
OQ087313.1
OQ087314.1
OQ087315.1
OQ087316.1
OQ087317.1
OQ087318.1
OQ087319.1
OQ087320.1
OQ087321.1
OQ087322.1
OQ087323.1
OQ087324.1
OQ087325.1
OQ087326.1
OQ087327.1
OQ087328.1
OQ087329.1
OQ087330.1
OQ087331.1
OQ087332.1
OQ087333.1
OQ087334.1
OQ087335.1
OQ087336.1
OQ087337.1
OQ087338.1
OQ087339.1
OQ087340.1
OQ087341.1
OQ087342.1
OQ087343.1
OQ087344.1
OQ087345.1
OQ087346.1
OQ087347.1
OQ087348.1
OQ087349.1
OQ087350.1
OQ087351.1
OQ087352.1
OQ087353.1
OQ087354.1
OQ087355.1
OQ087356.1
OQ087357.1
OQ087358.1
OQ087359.1
OQ087360.1
OQ087361.1
OQ087362.1
OQ087363.1
OQ087364.1
OQ087365.1
OQ087366.1
OQ087367.1
OQ087368.1
OQ087369.1
OQ087370.1
OQ087371.1
OQ087372.1
OQ087373.1
OQ087374.1
OQ087375.1
OQ087376.1
OQ087377.1
OQ087378.1
OQ087379.1
OQ087380.1
OQ087381.1
OQ087382.1
OQ087383.1
OQ087384.1
OQ087385.1
OQ087386.1
OQ087387.1
OQ087388.1
OQ087389.1
OQ087390.1
OQ087391.1
OQ087392.1
OQ087393.1
OQ087394.1
OQ087395.1
OQ087396.1
OQ087397.1
OQ087398.1
OQ087399.1
OQ087400.1
OQ087401.1
OQ087402.1
OQ087403.1
OQ087404.1
OQ087405.1
OQ087406.1
OQ087407.1
OQ087408.1
OQ087409.1
OQ087410.1
OQ087411.1
OQ087412.1
OQ087413.1
OQ087414.1
OQ087415.1
OQ087416.1
OQ087417.1
OQ087418.1
OQ087419.1
OQ087420.1
OQ087421.1
OQ087422.1
OQ087423.1
OQ087424.1
OQ087425.1
OQ087426.1
OQ087427.1
OQ087428.1
OQ087429.1
OQ087430.1
OQ087431.1
OQ087432.1
OQ087433.1
OQ087434.1
OQ087435.1
OQ087436.1
OQ087437.1
OQ087438.1
OQ087439.1
OQ087440.1
OQ087441.1
OQ087442.1
OQ087443.1
OQ087444.1
OQ087445.1
OQ087446.1
OQ087447.1
OQ087448.1
OQ087449.1
OQ087450.1
OQ087451.1
OQ087452.1
OQ087453.1
OQ087454.1
OQ087455.1
OQ087456.1
OQ087457.1
OQ087458.1
OQ087459.1
OQ087460.1
OQ087461.1
OQ087462.1
OQ087463.1
OQ087464.1
OQ087465.1
OQ087466.1
OQ087467.1
OQ087468.1
OQ087469.1
OQ087470.1
OQ087471.1
OQ087472.1
OQ087473.1
OQ087474.1
OQ087475.1
OQ087476.1
OQ087477.1
OQ087478.1
OQ087479.1
OQ087480.1
OQ087481.1
OQ087482.1
OQ087483.1
OQ087484.1
OQ087485.1
OQ087486.1
OQ087487.1
OQ087488.1
OQ087489.1
OQ087490.1
OQ087491.1
OQ087492.1
OQ087493.1
OQ087494.1
OQ087495.1
OQ087496.1
OQ087497.1
OQ087498.1
OQ087499.1
OQ087500.1
OQ087501.1
OQ087502.1
OQ087503.1
OQ087504.1
OQ087505.1
OQ087506.1
OQ087507.1
OQ087508.1
OQ087509.1
OQ087510.1
OQ087511.1
OQ087512.1
OQ087513.1
OQ087514.1
OQ087515.1
OQ087516.1
OQ087517.1
OQ087518.1
OQ087519.1
OQ087520.1
OQ087521.1
OQ087522.1
OQ087523.1
OQ087524.1
OQ087525.1
OQ087526.1
OQ087527.1
OQ087528.1
OQ087529.1
OQ087530.1
OQ087531.1
OQ087532.1
OQ087533.1
OQ087534.1
OQ087535.1
OQ087536.1
OQ087537.1
OQ087538.1
OQ087539.1
OQ087540.1
OQ087541.1
OQ087542.1
OQ087543.1
OQ087544.1
OQ087545.1
OQ087546.1
OQ087547.1
OQ087548.1
OQ087549.1
OQ087550.1
OQ087551.1
OQ087552.1
OQ087553.1
OQ087554.1
OQ087555.1
OQ087556.1
OQ087557.1
OQ087558.1
OQ087559.1
OQ087560.1
OQ087561.1
OQ087562.1
OQ087563.1
OQ087564.1
OQ087565.1
OQ087566.1
OQ087567.1
OQ087568.1
OQ087569.1
OQ087570.1
OQ087571.1
OQ087572.1
OQ087573.1
OQ087574.1
OQ087575.1
OQ087576.1
OQ087577.1
OQ087578.1
OQ087579.1
OQ087580.1
OQ087581.1
OQ087582.1
OQ087583.1
OQ087584.1
OQ087585.1
OQ087586.1
OQ087587.1
OQ087588.1
OQ087589.1
OQ087590.1
OQ087591.1
OQ087592.1
OQ087593.1
OQ087594.1
OQ087595.1
OQ087596.1
OQ087597.1
OQ087598.1
OQ087599.1
OQ087600.1
OQ087601.1
OQ087602.1
OQ087603.1
OQ087604.1
OQ087605.1
OQ087606.1
OQ087607.1
OQ087608.1
OQ087609.1
OQ087610.1
OQ087611.1
OQ087612.1
OQ087613.1
OQ087614.1
OQ087615.1
OQ087616.1
OQ087617.1
OQ087618.1
OQ087619.1
OQ087620.1
OQ087621.1
OQ087622.1
OQ087623.1
OQ087624.1
OQ087625.1
OQ087626.1
OQ087627.1
OQ087628.1
OQ087629.1
OQ087630.1
OQ087631.1
OQ087632.1
OQ087633.1
OQ087634.1
OQ087635.1
OQ087636.1
OQ087637.1
OQ087638.1
OQ087639.1
OQ087640.1
OQ087641.1
OQ087642.1
OQ087643.1
OQ087644.1
OQ087645.1
OQ087646.1
OQ087647.1
OQ087648.1
OQ087649.1
OQ087650.1
OQ087651.1
OQ087652.1
OQ087653.1
OQ087654.1
OQ087655.1
OQ087656.1
OQ087657.1
OQ087658.1
OQ087659.1
OQ087660.1
OQ087661.1
OQ087662.1
OQ087663.1
OQ087664.1
OQ087665.1
OQ087666.1
OQ087667.1
OQ087668.1
OQ087669.1
OQ087670.1
OQ087671.1
OQ087672.1
OQ087673.1
OQ087674.1
OQ087675.1
OQ087676.1
OQ087677.1
OQ087678.1
OQ087679.1
OQ087680.1
OQ087681.1
OQ087682.1
OQ087683.1
OQ087684.1
OQ087685.1
OQ087686.1
OQ087687.1
OQ087688.1
OQ087689.1
OQ087690.1
OQ087691.1
OQ087692.1
OQ087693.1
OQ087694.1
OQ087695.1
OQ087696.1
OQ087697.1
OQ087698.1
OQ087699.1
OQ087700.1
OQ087701.1
OQ087702.1
OQ087703.1
OQ087704.1
OQ087705.1
OQ087706.1
OQ087707.1
OQ087708.1
OQ087709.1
OQ087710.1
OQ087711.1
OQ087712.1
OQ087713.1
OQ087714.1
OQ087715.1
OQ087716.1
OQ087717.1
OQ087718.1
OQ087719.1
OQ087720.1
OQ087721.1
OQ087722.1
OQ087723.1
OQ087724.1
OQ087725.1
OQ087726.1
OQ087727.1
OQ087728.1
OQ087729.1
OQ087730.1
OQ087731.1
OQ087732.1
OQ087733.1
OQ087734.1
OQ087735.1
OQ087736.1
OQ087737.1
OQ087738.1
OQ087739.1
OQ087740.1
OQ087741.1
OQ087742.1
OQ087743.1
OQ087744.1
OQ087745.1
OQ087746.1
OQ087747.1
OQ087748.1
OQ087749.1
OQ087750.1
OQ087751.1
OQ087752.1
OQ087753.1
OQ087754.1
OQ087755.1
OQ087756.1
OQ087757.1
OQ087758.1
OQ087759.1
OQ087760.1
OQ087761.1
OQ087762.1
OQ087763.1
OQ087764.1
OQ087765.1
OQ087766.1
OQ087767.1
OQ087768.1
OQ087769.1
OQ087770.1
OQ087771.1
OQ087772.1
OQ087773.1
OQ087774.1
OQ087775.1
OQ087776.1
OQ087777.1
OQ087778.1
OQ087779.1
OQ087780.1
OQ087781.1
OQ087782.1
OQ087783.1
OQ087784.1
OQ087785.1
OQ087786.1
OQ087787.1
OQ087788.1
OQ087789.1
OQ087790.1
OQ087791.1
OQ087792.1
OQ087793.1
OQ087794.1
OQ087795.1
OQ087796.1
OQ087797.1
OQ087798.1
OQ087799.1
OQ087800.1
OQ087801.1
OQ087802.1
OQ087803.1
OQ087804.1
OQ087805.1
OQ087806.1
OQ087807.1
OQ087808.1
OQ087809.1
OQ087810.1
OQ087811.1
OQ087812.1
OQ087813.1
OQ087814.1
OQ087815.1
OQ087816.1
OQ087817.1
OQ087818.1
OQ087819.1
OQ087820.1
OQ087821.1
OQ087822.1
OQ087823.1
OQ087824.1
OQ087825.1
OQ087826.1
OQ087827.1
OQ087828.1
OQ087829.1
OQ087830.1
OQ087831.1
OQ087832.1
OQ087833.1
OQ087834.1
OQ087835.1
OQ087836.1
OQ087837.1
OQ087838.1
OQ087839.1
OQ087840.1
OQ087841.1
OQ087842.1
OQ087843.1
OQ087844.1
OQ087845.1
OQ087846.1
OQ087847.1
OQ087848.1
OQ087849.1
OQ087850.1
OQ087851.1
OQ087852.1
OQ087853.1
OQ087854.1
OQ087855.1
OQ087856.1
OQ087857.1
OQ087858.1
OQ087859.1
OQ087860.1
OQ087861.1
OQ087862.1
OQ087863.1
OQ087864.1
OQ087865.1
OQ087866.1
OQ087867.1
OQ087868.1
OQ087869.1
OQ087870.1
OQ087871.1
OQ087872.1
OQ087873.1
OQ087874.1
OQ087875.1
OQ087876.1
OQ087877.1
OQ087878.1
OQ087879.1
OQ087880.1
OQ087881.1
OQ087882.1
OQ087883.1
OQ087884.1
OQ087885.1
OQ087886.1
OQ087887.1
OQ087888.1
OQ087889.1
OQ087890.1
OQ087891.1
OQ087892.1
OQ087893.1
OQ087894.1
OQ087895.1
OQ087896.1
OQ087897.1
OQ087898.1
OQ087899.1
OQ087900.1
OQ087901.1
OQ087902.1
OQ087903.1
OQ087904.1
OQ087905.1
OQ087906.1
OQ087907.1
OQ087908.1
OQ087909.1
OQ087910.1
OQ087911.1
OQ087912.1
OQ087913.1
OQ087914.1
OQ087915.1
OQ087916.1
OQ087917.1
OQ087918.1
OQ087919.1
OQ087920.1
OQ087921.1
OQ087922.1
OQ087923.1
OQ087924.1
OQ087925.1
OQ087926.1
OQ087927.1
OQ087928.1
OQ087929.1
OQ087930.1
OQ087931.1
OQ087932.1
OQ087933.1
OQ087934.1
OQ087935.1
OQ087936.1
OQ087937.1
OQ087938.1
OQ087939.1
OQ087940.1
OQ087941.1
OQ087942.1
OQ087943.1
OQ087944.1
OQ087945.1
OQ087946.1
OQ087947.1
OQ087948.1
OQ087949.1
OQ087950.1
OQ087951.1
OQ087952.1
OQ087953.1
OQ087954.1
OQ087955.1
OQ087956.1
OQ087957.1
OQ087958.1
OQ087959.1
OQ087960.1
OQ087961.1
OQ087962.1
OQ087963.1
OQ087964.1
OQ087965.1
OQ087966.1
OQ087967.1
OQ087968.1
OQ087969.1
OQ087970.1
OQ087971.1
OQ087972.1
OQ087973.1
OQ087974.1
OQ087975.1
OQ087976.1
OQ087977.1
OQ087978.1
OQ087979.1
OQ087980.1
OQ087981.1
OQ087982.1
OQ087983.1
OQ087984.1
OQ087985.1
OQ087986.1
OQ087987.1
OQ087988.1
OQ087989.1
OQ087990.1
OQ087991.1
OQ087992.1
OQ087993.1
OQ087994.1
OQ087995.1
OQ087996.1
OQ087997.1
OQ087998.1
OQ087999.1
OQ088000.1
OQ088001.1
OQ088002.1
OQ088003.1
OQ088004.1
OQ088005.1
OQ088006.1
OQ088007.1
OQ088008.1
OQ088009.1
OQ088010.1
OQ088011.1
OQ088012.1
OQ088013.1
OQ088014.1
OQ088015.1
OQ088016.1
OQ088017.1
OQ088018.1
OQ088019.1
OQ088020.1
OQ088021.1
OQ088022.1
OQ088023.1
OQ088024.1
OQ088025.1
OQ088026.1
OQ088027.1
OQ088028.1
OQ088029.1
OQ088030.1
OQ088031.1
OQ088032.1
OQ088033.1
OQ088034.1
OQ088035.1
OQ088036.1
OQ088037.1
OQ088038.1
OQ088039.1
OQ088040.1
OQ088041.1
OQ088042.1
OQ088043.1
OQ088044.1
OQ088045.1
OQ088046.1
OQ088047.1
OQ088048.1
OQ088049.1
OQ088050.1
OQ088051.1
OQ088052.1
OQ088053.1
OQ088054.1
OQ088055.1
OQ088056.1
OQ088057.1
OQ088058.1
OQ088059.1
OQ088060.1
OQ088061.1
OQ088062.1
OQ088063.1
OQ088064.1
OQ088065.1
OQ088066.1
OQ088067.1
OQ088068.1
OQ088069.1
OQ088070.1
OQ088071.1
OQ088072.1
OQ088073.1
OQ088074.1
OQ088075.1
OQ088076.1
OQ088077.1
OQ088078.1
OQ088079.1
OQ088080.1
OQ088081.1
OQ088082.1
OQ088083.1
OQ088084.1
OQ088085.1
OQ088086.1
OQ088087.1
OQ088088.1
OQ088089.1
OQ088090.1
OQ088091.1
OQ088092.1
OQ088093.1
OQ088094.1
OQ088095.1
OQ088096.1
OQ088097.1
OQ088098.1
OQ088099.1
OQ088100.1
OQ088101.1
OQ088102.1
OQ088103.1
OQ088104.1
OQ088105.1
OQ088106.1
OQ088107.1
OQ088108.1
OQ088109.1
OQ088110.1
OQ088111.1
OQ088112.1
OQ088113.1
OQ088114.1
OQ088115.1
OQ088116.1
OQ088117.1
OQ088118.1
OQ088119.1
OQ088120.1
OQ088121.1
OQ088122.1
OQ088123.1
OQ088124.1
OQ088125.1
OQ088126.1
OQ088127.1
OQ088128.1
OQ088129.1
OQ088130.1
OQ088131.1
OQ088132.1
OQ088133.1
OQ088134.1
OQ088135.1
OQ088136.1
OQ088137.1
OQ088138.1
OQ088139.1
OQ088140.1
OQ088141.1
OQ088142.1
OQ088143.1
OQ088144.1
OQ088145.1
OQ088146.1
OQ088147.1
OQ088148.1
OQ088149.1
OQ088150.1
OQ088151.1
OQ088152.1
OQ088153.1
OQ088154.1
OQ088155.1
OQ088156.1
OQ088157.1
OQ088158.1
OQ088159.1
OQ088160.1
OQ088161.1
OQ088162.1
OQ088163.1
OQ088164.1
OQ088165.1
OQ088166.1
OQ088167.1
OQ088168.1
OQ088169.1
OQ088170.1
OQ088171.1
OQ088172.1
OQ088173.1
OQ088174.1
OQ088175.1
OQ088176.1
OQ088177.1
OQ088178.1
OQ088179.1
OQ088180.1
OQ088181.1
OQ088182.1
OQ088183.1
OQ088184.1
OQ088185.1
OQ088186.1
OQ088187.1
OQ088188.1
OQ088189.1
OQ088190.1
OQ088191.1
OQ088192.1
OQ088193.1
OQ088194.1
OQ088195.1
OQ088196.1
OQ088197.1
OQ088198.1
OQ088199.1
OQ088200.1
OQ088201.1
OQ088202.1
OQ088203.1
OQ088204.1
OQ088205.1
OQ088206.1
OQ088207.1
OQ088208.1
OQ088209.1
OQ088210.1
OQ088211.1
OQ088212.1
OQ088213.1
OQ088214.1
OQ088215.1
OQ088216.1
OQ088217.1
OQ088218.1
OQ088219.1
OQ088220.1
OQ088221.1
OQ088222.1
OQ088223.1
OQ088224.1
OQ088225.1
OQ088226.1
OQ088227.1
OQ088228.1
OQ088229.1
OQ088230.1
OQ088231.1
OQ088232.1
OQ088233.1
OQ088234.1
OQ088235.1
OQ088236.1
OQ088237.1
OQ088238.1
OQ088239.1
OQ088240.1
OQ088241.1
OQ088242.1
OQ088243.1
OQ088244.1
OQ088245.1
OQ088246.1
OQ088247.1
OQ088248.1
OQ088249.1
OQ088250.1
OQ088251.1
OQ088252.1
OQ088253.1
OQ088254.1
OQ088255.1
OQ088256.1
OQ088257.1
OQ088258.1
OQ088259.1
OQ088260.1
OQ088261.1
OQ088262.1
OQ088263.1
OQ088264.1
OQ088265.1
OQ088266.1
OQ088267.1
OQ088268.1
OQ088269.1
OQ088270.1
OQ088271.1
OQ088272.1
OQ088273.1
OQ088274.1
OQ088275.1
OQ088276.1
OQ088277.1
OQ088278.1
OQ088279.1
OQ088280.1
OQ088281.1
OQ088282.1
OQ088283.1
OQ088284.1
OQ088285.1
OQ088286.1
OQ088287.1
OQ088288.1
OQ088289.1
OQ088290.1
OQ088291.1
OQ088292.1
OQ088293.1
OQ088294.1
OQ088295.1
OQ088296.1
OQ088297.1
OQ088298.1
OQ088299.1
OQ088300.1
OQ088301.1
OQ088302.1
OQ088303.1
OQ088304.1
OQ088305.1
OQ088306.1
OQ088307.1
OQ088308.1
OQ088309.1
OQ088310.1
OQ088311.1
OQ088312.1
OQ088313.1
OQ088314.1
OQ088315.1
OQ088316.1
OQ088317.1
OQ088318.1
OQ088319.1
OQ088320.1
OQ088321.1
OQ088322.1
OQ088323.1
OQ088324.1
OQ088325.1
OQ088326.1
OQ088327.1
OQ088328.1
OQ088329.1
OQ088330.1
OQ088331.1
OQ088332.1
OQ088333.1
OQ088334.1
OQ088335.1
OQ088336.1
OQ088337.1
OQ088338.1
OQ088339.1
OQ088340.1
OQ088341.1
OQ088342.1
OQ088343.1
OQ088344.1
OQ088345.1
OQ088346.1
OQ088347.1
OQ088348.1
OQ088349.1
OQ088350.1
OQ088351.1
OQ088352.1
OQ088353.1
OQ088354.1
OQ088355.1
OQ088356.1
OQ088357.1
OQ088358.1
OQ088359.1
OQ088360.1
OQ088361.1
OQ088362.1
OQ088363.1
OQ088364.1
OQ088365.1
OQ088366.1
OQ088367.1
OQ088368.1
OQ088369.1
OQ088370.1
OQ088371.1
OQ088372.1
OQ088373.1
OQ088374.1
OQ088375.1
OQ088376.1
OQ088377.1
OQ088378.1
OQ088379.1
OQ088380.1
OQ088381.1
OQ088382.1
OQ088383.1
OQ088384.1
OQ088385.1
OQ088386.1
OQ088387.1
OQ088388.1
OQ088389.1
OQ088390.1
OQ088391.1
OQ088392.1
OQ088393.1
OQ088394.1
OQ088395.1
OQ088396.1
OQ088397.1
OQ088398.1
OQ088399.1
OQ088400.1
OQ088401.1
OQ088402.1
OQ088403.1
OQ088404.1
OQ088405.1
OQ088406.1
OQ088407.1
OQ088408.1
OQ088409.1
OQ088410.1
OQ088411.1
OQ088412.1
OQ088413.1
OQ088414.1
OQ088415.1
OQ088416.1
OQ088417.1
OQ088418.1
OQ088419.1
OQ088420.1
OQ088421.1
OQ088422.1
OQ088423.1
OQ088424.1
OQ088425.1
OQ088426.1
OQ088427.1
OQ088428.1
OQ088429.1
OQ088430.1
OQ088431.1
OQ088432.1
OQ088433.1
OQ088434.1
OQ088435.1
OQ088436.1
OQ088437.1
OQ088438.1
OQ088439.1
OQ088440.1
OQ088441.1
OQ088442.1
OQ088443.1
OQ088444.1
OQ088445.1
OQ088446.1
OQ088447.1
OQ088448.1
OQ088449.1
OQ088450.1
OQ088451.1
OQ088452.1
OQ088453.1
OQ088454.1
OQ088455.1
OQ088456.1
OQ088457.1
OQ088458.1
OQ088459.1
OQ088460.1
OQ088461.1
OQ088462.1
OQ088463.1
OQ088464.1
OQ088465.1
OQ088466.1
OQ088467.1
OQ088468.1
OQ088469.1
OQ088470.1
OQ088471.1
OQ088472.1
OQ088473.1
OQ088474.1
OQ088475.1
OQ088476.1
OQ088477.1
OQ088478.1
OQ088479.1
OQ088480.1
OQ088481.1
OQ088482.1
OQ088483.1
OQ088484.1
OQ088485.1
OQ088486.1
OQ088487.1
OQ088488.1
OQ088489.1
OQ088490.1
OQ088491.1
OQ088492.1
OQ088493.1
OQ088494.1
OQ088495.1
OQ088496.1
OQ088497.1
OQ088498.1
OQ088499.1
OQ088500.1
OQ088501.1
OQ088502.1
OQ088503.1
OQ088504.1
OQ088505.1
OQ088506.1
OQ088507.1
OQ088508.1
OQ088509.1
OQ088510.1
OQ088511.1
OQ088512.1
OQ088513.1
OQ088514.1
OQ088515.1
OQ088516.1
OQ088517.1
OQ088518.1
OQ088519.1
OQ088520.1
OQ088521.1
OQ088522.1
OQ088523.1
OQ088524.1
OQ088525.1
OQ088526.1
OQ088527.1
OQ088528.1
OQ088529.1
OQ088530.1
OQ088531.1
OQ088532.1
OQ088533.1
OQ088534.1
OQ088535.1
OQ088536.1
OQ088537.1
OQ088538.1
OQ088539.1
OQ088540.1
OQ088541.1
OQ088542.1
OQ088543.1
OQ088544.1
OQ088545.1
OQ088546.1
OQ088547.1
OQ088548.1
OQ088549.1
OQ088550.1
OQ088551.1
OQ088552.1
OQ088553.1
OQ088554.1
OQ088555.1
OQ088556.1
OQ088557.1
OQ088558.1
OQ088559.1
OQ088560.1
OQ088561.1
OQ088562.1
OQ088563.1
OQ088564.1
OQ088565.1
OQ088566.1
OQ088567.1
OQ088568.1
OQ088569.1
OQ088570.1
OQ088571.1
OQ088572.1
OQ088573.1
OQ088574.1
OQ088575.1
OQ088576.1
OQ088577.1
OQ088578.1
OQ088579.1
OQ088580.1
OQ088581.1
OQ088582.1
OQ088583.1
OQ088584.1
OQ088585.1
OQ088586.1
OQ088587.1
OQ088588.1
OQ088589.1
OQ088590.1
OQ088591.1
OQ088592.1
OQ088593.1
OQ088594.1
OQ088595.1
OQ088596.1
OQ088597.1
OQ088598.1
OQ088599.1
OQ088600.1
OQ088601.1
OQ088602.1
OQ088603.1
OQ088604.1
OQ088605.1
OQ088606.1
OQ088607.1
OQ088608.1
OQ088609.1
OQ088610.1
OQ088611.1
OQ088612.1
OQ088613.1
OQ088614.1
OQ088615.1
OQ088616.1
OQ088617.1
OQ088618.1
OQ088619.1
OQ088620.1
OQ088621.1
OQ088622.1
OQ088623.1
OQ088624.1
OQ088625.1
OQ088626.1
OQ088627.1
OQ088628.1
OQ088629.1
OQ088630.1
OQ088631.1
OQ088632.1
OQ088633.1
OQ088634.1
OQ088635.1
OQ088636.1
OQ088637.1
OQ088638.1
OQ088639.1
OQ088640.1
OQ088641.1
OQ088642.1
OQ088643.1
OQ088644.1
OQ088645.1
OQ088646.1
OQ088647.1
OQ088648.1
OQ088649.1
OQ088650.1
OQ088651.1
OQ088652.1
OQ088653.1
OQ088654.1
OQ088655.1
OQ088656.1
OQ088657.1
OQ088658.1
OQ088659.1
OQ088660.1
OQ088661.1
OQ088662.1
OQ088663.1
OQ088664.1
OQ088665.1
OQ088666.1
OQ088667.1
OQ088668.1
OQ088669.1
OQ088670.1
OQ088671.1
OQ088672.1
OQ088673.1
OQ088674.1
OQ088675.1
OQ088676.1
OQ088677.1
OQ088678.1
OQ088679.1
OQ088680.1
OQ088681.1
OQ088682.1
OQ088683.1
OQ088684.1
OQ088685.1
OQ088686.1
OQ088687.1
OQ088688.1
OQ088689.1
OQ088690.1
OQ088691.1
OQ088692.1
OQ088693.1
OQ088694.1
OQ088695.1
OQ088696.1
OQ088697.1
OQ088698.1
OQ088699.1
OQ088700.1
OQ088701.1
OQ088702.1
OQ088703.1
OQ088704.1
OQ088705.1
OQ088706.1
OQ088707.1
OQ088708.1
OQ088709.1
OQ088710.1
OQ088711.1
OQ088712.1
OQ088713.1
OQ088714.1
OQ088715.1
OQ088716.1
OQ088717.1
OQ088718.1
OQ088719.1
OQ088720.1
OQ088721.1
OQ088722.1
OQ088723.1
OQ088724.1
OQ088725.1
OQ088726.1
OQ088727.1
OQ088728.1
OQ088729.1
OQ088730.1
OQ088731.1
OQ088732.1
OQ088733.1
OQ088734.1
OQ088735.1
OQ088736.1
OQ088737.1
OQ088738.1
OQ088739.1
OQ088740.1
OQ088741.1
OQ088742.1
OQ088743.1
OQ088744.1
OQ088745.1
OQ088746.1
OQ088747.1
OQ088748.1
OQ088749.1
OQ088750.1
OQ088751.1
OQ088752.1
OQ088753.1
OQ088754.1
OQ088755.1
OQ088756.1
OQ088757.1
OQ088758.1
OQ088759.1
OQ088760.1
OQ088761.1
OQ088762.1
OQ088763.1
OQ088764.1
OQ088765.1
OQ088766.1
OQ088767.1
OQ088768.1
OQ088769.1
OQ088770.1
OQ088771.1
OQ088772.1
OQ088773.1
OQ088774.1
OQ088775.1
OQ088776.1
OQ088777.1
OQ088778.1
OQ088779.1
OQ088780.1
OQ088781.1
OQ088782.1
OQ088783.1
OQ088784.1
OQ088785.1
OQ088786.1
OQ088787.1
OQ088788.1
OQ088789.1
OQ088790.1
OQ088791.1
OQ088792.1
OQ088793.1
OQ088794.1
OQ088795.1
OQ088796.1
OQ088797.1
OQ088798.1
OQ088799.1
OQ088800.1
OQ088801.1
OQ088802.1
OQ088803.1
OQ088804.1
OQ088805.1
OQ088806.1
OQ088807.1
OQ088808.1
OQ088809.1
OQ088810.1
OQ088811.1
OQ088812.1
OQ088813.1
OQ088814.1
OQ088815.1
OQ088816.1
OQ088817.1
OQ088818.1
OQ088819.1
OQ088820.1
OQ088821.1
OQ088822.1
OQ088823.1
OQ088824.1
OQ088825.1
OQ088826.1
OQ088827.1
OQ088828.1
OQ088829.1
OQ088830.1
OQ088831.1
OQ088832.1
OQ088833.1
OQ088834.1
OQ088835.1
OQ088836.1
OQ088837.1
OQ088838.1
OQ088839.1
OQ088840.1
OQ088841.1
OQ088842.1
OQ088843.1
OQ088844.1
OQ088845.1
OQ088846.1
OQ088847.1
OQ088848.1
OQ088849.1
OQ088850.1
OQ088851.1
OQ088852.1
OQ088853.1
OQ088854.1
OQ088855.1
OQ088856.1
OQ088857.1
OQ088858.1
OQ088859.1
OQ088860.1
OQ088861.1
OQ088862.1
OQ088863.1
OQ088864.1
OQ088865.1
OQ088866.1
OQ088867.1
OQ088868.1
OQ088869.1
OQ088870.1
OQ088871.1
OQ088872.1
OQ088873.1
OQ088874.1
OQ088875.1
OQ088876.1
OQ088877.1
OQ088878.1
OQ088879.1
OQ088880.1
OQ088881.1
OQ088882.1
OQ088883.1
OQ088884.1
OQ088885.1
OQ088886.1
OQ088887.1
OQ088888.1
OQ088889.1
OQ088890.1
OQ088891.1
OQ088892.1
OQ088893.1
OQ088894.1
OQ088895.1
OQ088896.1
OQ088897.1
OQ088898.1
OQ088899.1
OQ088900.1
OQ088901.1
OQ088902.1
OQ088903.1
OQ088904.1
OQ088905.1
OQ088906.1
OQ088907.1
OQ088908.1
OQ088909.1
OQ088910.1
OQ088911.1
OQ088912.1
OQ088913.1
OQ088914.1
OQ088915.1
OQ088916.1
OQ088917.1
OQ088918.1
OQ088919.1
OQ088920.1
OQ088921.1
OQ088922.1
OQ088923.1
OQ088924.1
OQ088925.1
OQ088926.1
OQ088927.1
OQ088928.1
OQ088929.1
OQ088930.1
OQ088931.1
OQ088932.1
OQ088933.1
OQ088934.1
OQ088935.1
OQ088936.1
OQ088937.1
OQ088938.1
OQ088939.1
OQ088940.1
OQ088941.1
OQ088942.1
OQ088943.1
OQ088944.1
OQ088945.1
OQ088946.1
OQ088947.1
OQ088948.1
OQ088949.1
OQ088950.1
OQ088951.1
OQ088952.1
OQ088953.1
OQ088954.1
OQ088955.1
OQ088956.1
OQ088957.1
OQ088958.1
OQ088959.1
OQ088960.1
OQ088961.1
OQ088962.1
OQ088963.1
OQ088964.1
OQ088965.1
OQ088966.1
OQ088967.1
OQ088968.1
OQ088969.1
OQ088970.1
OQ088971.1
OQ088972.1
OQ088973.1
OQ088974.1
OQ088975.1
OQ088976.1
OQ088977.1
OQ088978.1
OQ088979.1
OQ088980.1
OQ088981.1
OQ088982.1
OQ088983.1
OQ088984.1
OQ088985.1
OQ088986.1
OQ088987.1
OQ088988.1
OQ088989.1
OQ088990.1
OQ088991.1
OQ088992.1
OQ088993.1
OQ088994.1
OQ088995.1
OQ088996.1
OQ088997.1
OQ088998.1
OQ088999.1
OQ089000.1
OQ089001.1
OQ089002.1
OQ089003.1
OQ089004.1
OQ089005.1
OQ089006.1
OQ089007.1
OQ089008.1
OQ089009.1
OQ089010.1
OQ089011.1
OQ089012.1
OQ089013.1
OQ089014.1
OQ089015.1
OQ089016.1
OQ089017.1
OQ089018.1
OQ089019.1
OQ089020.1
OQ089021.1
OQ089022.1
OQ089023.1
OQ089024.1
OQ089025.1
OQ089026.1
OQ089027.1
OQ089028.1
OQ089029.1
OQ089030.1
OQ089031.1
OQ089032.1
OQ089033.1
OQ089034.1
OQ089035.1
OQ089036.1
OQ089037.1
OQ089038.1
OQ089039.1
OQ089040.1
OQ089041.1
OQ089042.1
OQ089043.1
OQ089044.1
OQ089045.1
OQ089046.1
OQ089047.1
OQ089048.1
OQ089049.1
OQ089050.1
OQ089051.1
OQ089052.1
OQ089053.1
OQ089054.1
OQ089055.1
OQ089056.1
OQ089057.1
OQ089058.1
OQ089059.1
OQ089060.1
OQ089061.1
OQ089062.1
OQ089063.1
OQ089064.1
OQ089065.1
OQ089066.1
OQ089067.1
OQ089068.1
OQ089069.1
OQ089070.1
OQ089071.1
OQ089072.1
OQ089073.1
OQ089074.1
OQ089075.1
OQ089076.1
OQ089077.1
OQ089078.1
OQ089079.1
OQ089080.1
OQ089081.1
OQ089082.1
OQ089083.1
OQ089084.1
OQ089085.1
OQ089086.1
OQ089087.1
OQ089088.1
OQ089089.1
OQ089090.1
OQ089091.1
OQ089092.1
OQ089093.1
OQ089094.1
OQ089095.1
OQ089096.1
OQ089097.1
OQ089098.1
OQ089099.1
OQ089100.1
OQ089101.1
OQ089102.1
OQ089103.1
OQ089104.1
OQ089105.1
OQ089106.1
OQ089107.1
OQ089108.1
OQ089109.1
OQ089110.1
OQ089111.1
OQ089112.1
OQ089113.1
OQ089114.1
OQ089115.1
OQ089116.1
OQ089117.1
OQ089118.1
OQ089119.1
OQ089120.1
OQ089121.1
OQ089122.1
OQ089123.1
OQ089124.1
OQ089125.1
OQ089126.1
OQ089127.1
OQ089128.1
OQ089129.1
OQ089130.1
OQ089131.1
OQ089132.1
OQ089133.1
OQ089134.1
OQ089135.1
OQ089136.1
OQ089137.1
OQ089138.1
OQ089139.1
OQ089140.1
OQ089141.1
OQ089142.1
OQ089143.1
OQ089144.1
OQ089145.1
OQ089146.1
OQ089147.1
OQ089148.1
OQ089149.1
OQ089150.1
OQ089151.1
OQ089152.1
OQ089153.1
OQ089154.1
OQ089155.1
OQ089156.1
OQ089157.1
OQ089158.1
OQ089159.1
OQ089160.1
OQ089161.1
OQ089162.1
OQ089163.1
OQ089164.1
OQ089165.1
OQ089166.1
OQ089167.1
OQ089168.1
OQ089169.1
OQ089170.1
OQ089171.1
OQ089172.1
OQ089173.1
OQ089174.1
OQ089175.1
OQ089176.1
OQ089177.1
OQ089178.1
OQ089179.1
OQ089180.1
OQ089181.1
OQ089182.1
OQ089183.1
OQ089184.1
OQ089185.1
OQ089186.1
OQ089187.1
OQ089188.1
OQ089189.1
OQ089190.1
OQ089191.1
OQ089192.1
OQ089193.1
OQ089194.1
OQ089195.1
OQ089196.1
OQ089197.1
OQ089198.1
OQ089199.1
OQ089200.1
OQ089201.1
OQ089202.1
OQ089203.1
OQ089204.1
OQ089205.1
OQ089206.1
OQ089207.1
OQ089208.1
OQ089209.1
OQ089210.1
OQ089211.1
OQ089212.1
OQ089213.1
OQ089214.1
OQ089215.1
OQ089216.1
OQ089217.1
OQ089218.1
OQ089219.1
OQ089220.1
OQ089221.1
OQ089222.1
OQ089223.1
OQ089224.1
OQ089225.1
OQ089226.1
OQ089227.1
OQ089228.1
OQ089229.1
OQ089230.1
OQ089231.1
OQ089232.1
OQ089233.1
OQ089234.1
OQ089235.1
OQ089236.1
OQ089237.1
OQ089238.1
OQ089239.1
OQ089240.1
OQ089241.1
OQ089242.1
OQ089243.1
OQ089244.1
OQ089245.1
OQ089246.1
OQ089247.1
OQ089248.1
OQ089249.1
OQ089250.1
OQ089251.1
OQ089252.1
OQ089253.1
OQ089254.1
OQ089255.1
OQ089256.1
OQ089257.1
OQ089258.1
OQ089259.1
OQ089260.1
OQ089261.1
OQ089262.1
OQ089263.1
OQ089264.1
OQ089265.1
OQ089266.1
OQ089267.1
OQ089268.1
OQ089269.1
OQ089270.1
OQ089271.1
OQ089272.1
OQ089273.1
OQ089274.1
OQ089275.1
OQ089276.1
OQ089277.1
OQ089278.1
OQ089279.1
OQ089280.1
OQ089281.1
OQ089282.1
OQ089283.1
OQ089284.1
OQ089285.1
OQ089286.1
OQ089287.1
OQ089288.1
OQ089289.1
OQ089290.1
OQ089291.1
OQ089292.1
OQ089293.1
OQ089294.1
OQ089295.1
OQ089296.1
OQ089297.1
OQ089298.1
OQ089299.1
OQ089300.1
OQ089301.1
OQ089302.1
OQ089303.1
OQ089304.1
OQ089305.1
OQ089306.1
OQ089307.1
OQ089308.1
OQ089309.1
OQ089310.1
OQ089311.1
OQ089312.1
OQ089313.1
OQ089314.1
OQ089315.1
OQ089316.1
OQ089317.1
OQ089318.1
OQ089319.1
OQ089320.1
OQ089321.1
OQ089322.1
OQ089323.1
OQ089324.1
OQ089325.1
OQ089326.1
OQ089327.1
OQ089328.1
OQ089329.1
OQ089330.1
OQ089331.1
OQ089332.1
OQ089333.1
OQ089334.1
OQ089335.1
OQ089336.1
OQ089337.1
OQ089338.1
OQ089339.1
OQ089340.1
OQ089341.1
OQ089342.1
OQ089343.1
OQ089344.1
OQ089345.1
OQ089346.1
OQ089347.1
OQ089348.1
OQ089349.1
OQ089350.1
OQ089351.1
OQ089352.1
OQ089353.1
OQ089354.1
OQ089355.1
OQ089356.1
OQ089357.1
OQ089358.1
OQ089359.1
OQ089360.1
OQ089361.1
OQ089362.1
OQ089363.1
OQ089364.1
OQ089365.1
OQ089366.1
OQ089367.1
OQ089368.1
OQ089369.1
OQ089370.1
OQ089371.1
OQ089372.1
OQ089373.1
OQ089374.1
OQ089375.1
OQ089376.1
OQ089377.1
OQ089378.1
OQ089379.1
OQ089380.1
OQ089381.1
OQ089382.1
OQ089383.1
OQ089384.1
OQ089385.1
OQ089386.1
OQ089387.1
OQ089388.1
OQ089389.1
OQ089390.1
OQ089391.1
OQ089392.1
OQ089393.1
OQ089394.1
OQ089395.1
OQ089396.1
OQ089397.1
OQ089398.1
OQ089399.1
OQ089400.1
OQ089401.1
OQ089402.1
OQ089403.1
OQ089404.1
OQ089405.1
OQ089406.1
OQ089407.1
OQ089408.1
OQ089409.1
OQ089410.1
OQ089411.1
OQ089412.1
OQ089413.1
OQ089414.1
OQ089415.1
OQ089416.1
OQ089417.1
OQ089418.1
OQ089419.1
OQ089420.1
OQ089421.1
OQ089422.1
OQ089423.1
OQ089424.1
OQ089425.1
OQ089426.1
OQ089427.1
OQ089428.1
OQ089429.1
OQ089430.1
OQ089431.1
OQ089432.1
OQ089433.1
OQ089434.1
OQ089435.1
OQ089436.1
OQ089437.1
OQ089438.1
OQ089439.1
OQ089440.1
OQ089441.1
OQ089442.1
OQ089443.1
OQ089444.1
OQ089445.1
OQ089446.1
OQ089447.1
OQ089448.1
OQ089449.1
OQ089450.1
OQ089451.1
OQ089452.1
OQ089453.1
OQ089454.1
OQ089455.1
OQ089456.1
OQ089457.1
OQ089458.1
OQ089459.1
OQ089460.1
OQ089461.1
OQ089462.1
OQ089463.1
OQ089464.1
OQ089465.1
OQ089466.1
OQ089467.1
OQ089468.1
OQ089469.1
OQ089470.1
OQ089471.1
OQ089472.1
OQ089473.1
OQ089474.1
OQ089475.1
OQ089476.1
OQ089477.1
OQ089478.1
OQ089479.1
OQ089480.1
OQ089481.1
OQ089482.1
OQ089483.1
OQ089484.1
OQ089485.1
OQ089486.1
OQ089487.1
OQ089488.1
OQ089489.1
OQ089490.1
OQ089491.1
OQ089492.1
OQ089493.1
OQ089494.1
OQ089495.1
OQ089496.1
OQ089497.1
OQ089498.1
OQ089499.1
OQ089500.1
OQ089501.1
OQ089502.1
OQ089503.1
OQ089504.1
OQ089505.1
OQ089506.1
OQ089507.1
OQ089508.1
OQ089509.1
OQ089510.1
OQ089511.1
OQ089512.1
OQ089513.1
OQ089514.1
OQ089515.1
OQ089516.1
OQ089517.1
OQ089518.1
OQ089519.1
OQ089520.1
OQ089521.1
OQ089522.1
OQ089523.1
OQ089524.1
OQ089525.1
OQ089526.1
OQ089527.1
OQ089528.1
OQ089529.1
OQ089530.1
OQ089531.1
OQ089532.1
OQ089533.1
OQ089534.1
OQ089535.1
OQ089536.1
OQ089537.1
OQ089538.1
OQ089539.1
OQ089540.1
OQ089541.1
OQ089542.1
OQ089543.1
OQ089544.1
OQ089545.1
OQ089546.1
OQ089547.1
OQ089548.1
OQ089549.1
OQ089550.1
OQ089551.1
OQ089552.1
OQ089553.1
OQ089554.1
OQ089555.1
OQ089556.1
OQ089557.1
OQ089558.1
OQ089559.1
OQ089560.1
OQ089561.1
OQ089562.1
OQ089563.1
OQ089564.1
OQ089565.1
OQ089566.1
OQ089567.1
OQ089568.1
OQ089569.1
OQ089570.1
OQ089571.1
OQ089572.1
OQ089573.1
OQ089574.1
OQ089575.1
OQ089576.1
OQ089577.1
OQ089578.1
OQ089579.1
OQ089580.1
OQ089581.1
OQ089582.1
OQ089583.1
OQ089584.1
OQ089585.1
OQ089586.1
OQ089587.1
OQ089588.1
OQ089589.1
OQ089590.1
OQ089591.1
OQ089592.1
OQ089593.1
OQ089594.1
OQ089595.1
OQ089596.1
OQ089597.1
OQ089598.1
OQ089599.1
OQ089600.1
OQ089601.1
OQ089602.1
OQ089603.1
OQ089604.1
OQ089605.1
OQ089606.1
OQ089607.1
OQ089608.1
OQ089609.1
OQ089610.1
OQ089611.1
OQ089612.1
OQ089613.1
OQ089614.1
OQ089615.1
OQ089616.1
OQ089617.1
OQ089618.1
OQ089619.1
OQ089620.1
OQ089621.1
OQ089622.1
OQ089623.1
OQ089624.1
OQ089625.1
OQ089626.1
OQ089627.1
OQ089628.1
OQ089629.1
OQ089630.1
OQ089631.1
OQ089632.1
OQ089633.1
OQ089634.1
OQ089635.1
OQ089636.1
OQ089637.1
OQ089638.1
OQ089639.1
OQ089640.1
OQ089641.1
OQ089642.1
OQ089643.1
OQ089644.1
OQ089645.1
OQ089646.1
OQ089647.1
OQ089648.1
OQ089649.1
OQ089650.1
OQ089651.1
OQ089652.1
OQ089653.1
OQ089654.1
OQ089655.1
OQ089656.1
OQ089657.1
OQ089658.1
OQ089659.1
OQ089660.1
OQ089661.1
OQ089662.1
OQ089663.1
OQ089664.1
OQ089665.1
OQ089666.1
OQ089667.1
OQ089668.1
OQ089669.1
OQ089670.1
OQ089671.1
OQ089672.1
OQ089673.1
OQ089674.1
OQ089675.1
OQ089676.1
OQ089677.1
OQ089678.1
OQ089679.1
OQ089680.1
OQ089681.1
OQ089682.1
OQ089683.1
OQ089684.1
OQ089685.1
OQ089686.1
OQ089687.1
OQ089688.1
OQ089689.1
OQ089690.1
OQ089691.1
OQ089692.1
OQ089693.1
OQ089694.1
OQ089695.1
OQ089696.1
OQ089697.1
OQ089698.1
OQ089699.1
OQ089700.1
OQ089701.1
OQ089702.1
OQ089703.1
OQ089704.1
OQ089705.1
OQ089706.1
OQ089707.1
OQ089708.1
OQ089709.1
OQ089710.1
OQ089711.1
OQ089712.1
OQ089713.1
OQ089714.1
OQ089715.1
OQ089716.1
OQ089717.1
OQ089718.1
OQ089719.1
OQ089720.1
OQ089721.1
OQ089722.1
OQ089723.1
OQ089724.1
OQ089725.1
OQ089726.1
OQ089727.1
OQ089728.1
OQ089729.1
OQ089730.1
OQ089731.1
OQ089732.1
OQ089733.1
OQ089734.1
OQ089735.1
OQ089736.1
OQ089737.1
OQ089738.1
OQ089739.1
OQ089740.1
OQ089741.1
OQ089742.1
OQ089743.1
OQ089744.1
OQ089745.1
OQ089746.1
OQ089747.1
OQ089748.1
OQ089749.1
OQ089750.1
OQ089751.1
OQ089752.1
OQ089753.1
OQ089754.1
OQ089755.1
OQ089756.1
OQ089757.1
OQ089758.1
OQ089759.1
OQ089760.1
OQ089761.1
OQ089762.1
OQ089763.1
OQ089764.1
OQ089765.1
OQ089766.1
OQ089767.1
OQ089768.1
OQ089769.1
OQ089770.1
OQ089771.1
OQ089772.1
OQ089773.1
OQ089774.1
OQ089775.1
OQ089776.1
OQ089777.1
OQ089778.1
OQ089779.1
OQ089780.1
OQ089781.1
OQ089782.1
OQ089783.1
OQ089784.1
OQ089785.1
OQ089786.1
OQ089787.1
OQ089788.1
OQ089789.1
OQ089790.1
OQ089791.1
OQ089792.1
OQ089793.1
OQ089794.1
OQ089795.1
OQ089796.1
OQ089797.1
OQ089798.1
OQ089799.1
OQ089800.1
OQ089801.1
OQ089802.1
OQ089803.1
OQ089804.1
OQ089805.1
OQ089806.1
OQ089807.1
OQ089808.1
OQ089809.1
OQ089810.1
OQ089811.1
OQ089812.1
OQ089813.1
OQ089814.1
OQ089815.1
OQ089816.1
OQ089817.1
OQ089818.1
OQ089819.1
OQ089820.1
OQ089821.1
OQ089822.1
OQ089823.1
OQ089824.1
OQ089825.1
OQ089826.1
OQ089827.1
OQ089828.1
OQ089829.1
OQ089830.1
OQ089831.1
OQ089832.1
OQ089833.1
OQ089834.1
OQ089835.1
OQ089836.1
OQ089837.1
OQ089838.1
OQ089839.1
OQ089840.1
OQ089841.1
OQ089842.1
OQ089843.1
OQ089844.1
OQ089845.1
OQ089846.1
OQ089847.1
OQ089848.1
OQ089849.1
OQ089850.1
OQ089851.1
OQ089852.1
OQ089853.1
OQ089854.1
OQ089855.1
OQ089856.1
OQ089857.1
OQ089858.1
OQ089859.1
OQ089860.1
OQ089861.1
OQ089862.1
OQ089863.1
OQ089864.1
OQ089865.1
OQ089866.1
OQ089867.1
OQ089868.1
OQ089869.1
OQ089870.1
OQ089871.1
OQ089872.1
OQ089873.1
OQ089874.1
OQ089875.1
OQ089876.1
OQ089877.1
OQ089878.1
OQ089879.1
OQ089880.1
OQ089881.1
OQ089882.1
OQ089883.1
OQ089884.1
OQ089885.1
OQ089886.1
OQ089887.1
OQ089888.1
OQ089889.1
OQ089890.1
OQ089891.1
OQ089892.1
OQ089893.1
OQ089894.1
OQ089895.1
OQ089896.1
OQ089897.1
OQ089898.1
OQ089899.1
OQ089900.1
OQ089901.1
OQ089902.1
OQ089903.1
OQ089904.1
OQ089905.1
OQ089906.1
OQ089907.1
OQ089908.1
OQ089909.1
OQ089910.1
OQ089911.1
OQ089912.1
OQ089913.1
OQ089914.1
OQ089915.1
OQ089916.1
OQ089917.1
OQ089918.1
OQ089919.1
OQ089920.1
OQ089921.1
OQ089922.1
OQ089923.1
OQ089924.1
OQ089925.1
OQ089926.1
OQ089927.1
OQ089928.1
OQ089929.1
OQ089930.1
OQ089931.1
OQ089932.1
OQ089933.1
OQ089934.1
OQ089935.1
OQ089936.1
OQ089937.1
OQ089938.1
OQ089939.1
OQ089940.1
OQ089941.1
OQ089942.1
OQ089943.1
OQ089944.1
OQ089945.1
OQ089946.1
OQ089947.1
OQ089948.1
OQ089949.1
OQ089950.1
OQ089951.1
OQ089952.1
OQ089953.1
OQ089954.1
OQ089955.1
OQ089956.1
OQ089957.1
OQ089958.1
OQ089959.1
OQ089960.1
OQ089961.1
OQ089962.1
OQ089963.1
OQ089964.1
OQ089965.1
OQ089966.1
OQ089967.1
OQ089968.1
OQ089969.1
OQ089970.1
OQ089971.1
OQ089972.1
OQ089973.1
OQ089974.1
OQ089975.1
OQ089976.1
OQ089977.1
OQ089978.1
OQ089979.1
OQ089980.1
OQ089981.1
OQ089982.1
OQ089983.1
OQ089984.1
OQ089985.1
OQ089986.1
OQ089987.1
OQ089988.1
OQ089989.1
OQ089990.1
OQ089991.1
OQ089992.1
OQ089993.1
OQ089994.1
OQ089995.1
OQ089996.1
OQ089997.1
OQ089998.1
OQ089999.1
OQ090000.1
OQ090001.1
OQ090002.1
OQ090003.1
OQ090004.1
OQ090005.1
OQ090006.1
OQ090007.1
OQ090008.1
OQ090009.1
OQ090010.1
OQ090011.1
OQ090012.1
OQ090013.1
OQ090014.1
OQ090015.1
OQ090016.1
OQ090017.1
OQ090018.1
OQ090019.1
OQ090020.1
OQ090021.1
OQ090022.1
OQ090023.1
OQ090024.1
OQ090025.1
OQ090026.1
OQ090027.1
OQ090028.1
OQ090029.1
OQ090030.1
OQ090031.1
OQ090032.1
OQ090033.1
OQ090034.1
OQ090035.1
OQ090036.1
OQ090037.1
OQ090038.1
OQ090039.1
OQ090040.1
OQ090041.1
OQ090042.1
OQ090043.1
OQ090044.1
OQ090045.1
OQ090046.1
OQ090047.1
OQ090048.1
OQ090049.1
OQ090050.1
OQ090051.1
OQ090052.1
OQ090053.1
OQ090054.1
OQ090055.1
OQ090056.1
OQ090057.1
OQ090058.1
OQ090059.1
OQ090060.1
OQ090061.1
OQ090062.1
OQ090063.1
OQ090064.1
OQ090065.1
OQ090066.1
OQ090067.1
OQ090068.1
OQ090069.1
OQ090070.1
OQ090071.1
OQ090072.1
OQ090073.1
OQ090074.1
OQ090075.1
OQ090076.1
OQ090077.1
OQ090078.1
OQ090079.1
OQ090080.1
OQ090081.1
OQ090082.1
OQ090083.1
OQ090084.1
OQ090085.1
OQ090086.1
OQ090087.1
OQ090088.1
OQ090089.1
OQ090090.1
OQ090091.1
OQ090092.1
OQ090093.1
OQ090094.1
OQ090095.1
OQ090096.1
OQ090097.1
OQ090098.1
OQ090099.1
OQ090100.1
OQ090101.1
OQ090102.1
OQ090103.1
OQ090104.1
OQ090105.1
OQ090106.1
OQ090107.1
OQ090108.1
OQ090109.1
OQ090110.1
OQ090111.1
OQ090112.1
OQ090113.1
OQ090114.1
OQ090115.1
OQ090116.1
OQ090117.1
OQ090118.1
OQ090119.1
OQ090120.1
OQ090121.1
OQ090122.1
OQ090123.1
OQ090124.1
OQ090125.1
OQ090126.1
OQ090127.1
OQ090128.1
OQ090129.1
OQ090130.1
OQ090131.1
OQ090132.1
OQ090133.1
OQ090134.1
OQ090135.1
OQ090136.1
OQ090137.1
OQ090138.1
OQ090139.1
OQ090140.1
OQ090141.1
OQ090142.1
OQ090143.1
OQ090144.1
OQ090145.1
OQ090146.1
OQ090147.1
OQ090148.1
OQ090149.1
OQ090150.1
OQ090151.1
OQ090152.1
OQ090153.1
OQ090154.1
OQ090155.1
OQ090156.1
OQ090157.1
OQ090158.1
OQ090159.1
OQ090160.1
OQ090161.1
OQ090162.1
OQ090163.1
OQ090164.1
OQ090165.1
OQ090166.1
OQ090167.1
OQ090168.1
OQ090169.1
OQ090170.1
OQ090171.1
OQ090172.1
OQ090173.1
OQ090174.1
OQ090175.1
OQ090176.1
OQ090177.1
OQ090178.1
OQ090179.1
OQ090180.1
OQ090181.1
OQ090182.1
OQ090183.1
OQ090184.1
OQ090185.1
OQ090186.1
OQ090187.1
OQ090188.1
OQ090189.1
OQ090190.1
OQ090191.1
OQ090192.1
OQ090193.1
OQ090194.1
OQ090195.1
OQ090196.1
OQ090197.1
OQ090198.1
OQ090199.1
OQ090200.1
OQ090201.1
OQ090202.1
OQ090203.1
OQ090204.1
OQ090205.1
OQ090206.1
OQ090207.1
OQ090208.1
OQ090209.1
OQ090210.1
OQ090211.1
OQ090212.1
OQ090213.1
OQ090214.1
OQ090215.1
OQ090216.1
OQ090217.1
OQ090218.1
OQ090219.1
OQ090220.1
OQ090221.1
OQ090222.1
OQ090223.1
OQ090224.1
OQ090225.1
OQ090226.1
OQ090227.1
OQ090228.1
OQ090229.1
OQ090230.1
OQ090231.1
OQ090232.1
OQ090233.1
OQ090234.1
OQ090235.1
OQ090236.1
OQ090237.1
OQ090238.1
OQ090239.1
OQ090240.1
OQ090241.1
OQ090242.1
OQ090243.1
OQ090244.1
OQ090245.1
OQ090246.1
OQ090247.1
OQ090248.1
OQ090249.1
OQ090250.1
OQ090251.1
OQ090252.1
OQ090253.1
OQ090254.1
OQ090255.1
OQ090256.1
OQ090257.1
OQ090258.1
OQ090259.1
OQ090260.1
OQ090261.1
OQ090262.1
OQ090263.1
OQ090264.1
OQ090265.1
OQ090266.1
OQ090267.1
OQ090268.1
OQ090269.1
OQ090270.1
OQ090271.1
OQ090272.1
OQ090273.1
OQ090274.1
OQ090275.1
OQ090276.1
OQ090277.1
OQ090278.1
OQ090279.1
OQ090280.1
OQ090281.1
OQ090282.1
OQ090283.1
OQ090284.1
OQ090285.1
OQ090286.1
OQ090287.1
OQ090288.1
OQ090289.1
OQ090290.1
OQ090291.1
OQ090292.1
OQ090293.1
OQ090294.1
OQ090295.1
OQ090296.1
OQ090297.1
OQ090298.1
OQ090299.1
OQ090300.1
OQ090301.1
OQ090302.1
OQ090303.1
OQ090304.1
OQ090305.1
OQ090306.1
OQ090307.1
OQ090308.1
OQ090309.1
OQ090310.1
OQ090311.1
OQ090312.1
OQ090313.1
OQ090314.1
OQ090315.1
OQ090316.1
OQ090317.1
OQ090318.1
OQ090319.1
OQ090320.1
OQ090321.1
OQ090322.1
OQ090323.1
OQ090324.1
OQ090325.1
OQ090326.1
OQ090327.1
OQ090328.1
OQ090329.1
OQ090330.1
OQ090331.1
OQ090332.1
OQ090333.1
OQ090334.1
OQ090335.1
OQ090336.1
OQ090337.1
OQ090338.1
OQ090339.1
OQ090340.1
OQ090341.1
OQ090342.1
OQ090343.1
OQ090344.1
OQ090345.1
OQ090346.1
OQ090347.1
OQ090348.1
OQ090349.1
OQ090350.1
OQ090351.1
OQ090352.1
OQ090353.1
OQ090354.1
OQ090355.1
OQ090356.1
OQ090357.1
OQ090358.1
OQ090359.1
OQ090360.1
OQ090361.1
OQ090362.1
OQ090363.1
OQ090364.1
OQ090365.1
OQ090366.1
OQ090367.1
OQ090368.1
OQ090369.1
OQ090370.1
OQ090371.1
OQ090372.1
OQ090373.1
OQ090374.1
OQ090375.1
OQ090376.1
OQ090377.1
OQ090378.1
OQ090379.1
OQ090380.1
OQ090381.1
OQ090382.1
OQ090383.1
OQ090384.1
OQ090385.1
OQ090386.1
OQ090387.1
OQ090388.1
OQ090389.1
OQ090390.1
OQ090391.1
OQ090392.1
OQ090393.1
OQ090394.1
OQ090395.1
OQ090396.1
OQ090397.1
OQ090398.1
OQ090399.1
OQ090400.1
OQ090401.1
OQ090402.1
OQ090403.1
OQ090404.1
OQ090405.1
OQ090406.1
OQ090407.1
OQ090408.1
OQ090409.1
OQ090410.1
OQ090411.1
OQ090412.1
OQ090413.1
OQ090414.1
OQ090415.1
OQ090416.1
OQ090417.1
OQ090418.1
OQ090419.1
OQ090420.1
OQ090421.1
OQ090422.1
OQ090423.1
OQ090424.1
OQ090425.1
OQ090426.1
OQ090427.1
OQ090428.1
OQ090429.1
OQ090430.1
OQ090431.1
OQ090432.1
OQ090433.1
OQ090434.1
OQ090435.1
OQ090436.1
OQ090437.1
OQ090438.1
OQ090439.1
OQ090440.1
OQ090441.1
OQ090442.1
OQ090443.1
OQ090444.1
OQ090445.1
OQ090446.1
OQ090447.1
OQ090448.1
OQ090449.1
OQ090450.1
OQ090451.1
OQ090452.1
OQ090453.1
OQ090454.1
OQ090455.1
OQ090456.1
OQ090457.1
OQ090458.1
OQ090459.1
OQ090460.1
OQ090461.1
OQ090462.1
OQ090463.1
OQ090464.1
OQ090465.1
OQ090466.1
OQ090467.1
OQ090468.1
OQ090469.1
OQ090470.1
OQ090471.1
OQ090472.1
OQ090473.1
OQ090474.1
OQ090475.1
OQ090476.1
OQ090477.1
OQ090478.1
OQ090479.1
OQ090480.1
OQ090481.1
OQ090482.1
OQ090483.1
OQ090484.1
OQ090485.1
OQ090486.1
OQ090487.1
OQ090488.1
OQ090489.1
OQ090490.1
OQ090491.1
OQ090492.1
OQ090493.1
OQ090494.1
OQ090495.1
OQ090496.1
OQ090497.1
OQ090498.1
OQ090499.1
OQ090500.1
OQ090501.1
OQ090502.1
OQ090503.1
OQ090504.1
OQ090505.1
OQ090506.1
OQ090507.1
OQ090508.1
OQ090509.1
OQ090510.1
OQ090511.1
OQ090512.1
OQ090513.1
OQ090514.1
OQ090515.1
OQ090516.1
OQ090517.1
OQ090518.1
OQ090519.1
OQ090520.1
OQ090521.1
OQ090522.1
OQ090523.1
OQ090524.1
OQ090525.1
OQ090526.1
OQ090527.1
OQ090528.1
OQ090529.1
OQ090530.1
OQ090531.1
OQ090532.1
OQ090533.1
OQ090534.1
OQ090535.1
OQ090536.1
OQ090537.1
OQ090538.1
OQ090539.1
OQ090540.1
OQ090541.1
OQ090542.1
OQ090543.1
OQ090544.1
OQ090545.1
OQ090546.1
OQ090547.1
OQ090548.1
OQ090549.1
OQ090550.1
OQ090551.1
OQ090552.1
OQ090553.1
OQ090554.1
OQ090555.1
OQ090556.1
OQ090557.1
OQ090558.1
OQ090559.1
OQ090560.1
OQ090561.1
OQ090562.1
OQ090563.1
OQ090564.1
OQ090565.1
OQ090566.1
OQ090567.1
OQ090568.1
OQ090569.1
OQ090570.1
OQ090571.1
OQ090572.1
OQ090573.1
OQ090574.1
OQ090575.1
OQ090576.1
OQ090577.1
OQ090578.1
OQ090579.1
OQ090580.1
OQ090581.1
OQ090582.1
OQ090583.1
OQ090584.1
OQ090585.1
OQ090586.1
OQ090587.1
OQ090588.1
OQ090589.1
OQ090590.1
OQ090591.1
OQ090592.1
OQ090593.1
OQ090594.1
OQ090595.1
OQ090596.1
OQ090597.1
OQ090598.1
OQ090599.1
OQ090600.1
OQ090601.1
OQ090602.1
OQ090603.1
OQ090604.1
OQ090605.1
OQ090606.1
OQ090607.1
OQ090608.1
OQ090609.1
OQ090610.1
OQ090611.1
OQ090612.1
OQ090613.1
OQ090614.1
OQ090615.1
OQ090616.1
OQ090617.1
OQ090618.1
OQ090619.1
OQ090620.1
OQ090621.1
OQ090622.1
OQ090623.1
OQ090624.1
OQ090625.1
OQ090626.1
OQ090627.1
OQ090628.1
OQ090629.1
OQ090630.1
OQ090631.1
OQ090632.1
OQ090633.1
OQ090634.1
OQ090635.1
OQ090636.1
OQ090637.1
OQ090638.1
OQ090639.1
OQ090640.1
OQ090641.1
OQ090642.1
OQ090643.1
OQ090644.1
OQ090645.1
OQ090646.1
OQ090647.1
OQ090648.1
OQ090649.1
OQ090650.1
OQ090651.1
OQ090652.1
OQ090653.1
OQ090654.1
OQ090655.1
OQ090656.1
OQ090657.1
OQ090658.1
OQ090659.1
OQ090660.1
OQ090661.1
OQ090662.1
OQ090663.1
OQ090664.1
OQ090665.1
OQ090666.1
OQ090667.1
OQ090668.1
OQ090669.1
OQ090670.1
OQ090671.1
OQ090672.1
OQ090673.1
OQ090674.1
OQ090675.1
OQ090676.1
OQ090677.1
OQ090678.1
OQ090679.1
OQ090680.1
OQ090681.1
OQ090682.1
OQ090683.1
OQ090684.1
OQ090685.1
OQ090686.1
OQ090687.1
OQ090688.1
OQ090689.1
OQ090690.1
OQ090691.1
OQ090692.1
OQ090693.1
OQ090694.1
OQ090695.1
OQ090696.1
OQ090697.1
OQ090698.1
OQ090699.1
OQ090700.1
OQ090701.1
OQ090702.1
OQ090703.1
OQ090704.1
OQ090705.1
OQ090706.1
OQ090707.1
OQ090708.1
OQ090709.1
OQ090710.1
OQ090711.1
OQ090712.1
OQ090713.1
OQ090714.1
OQ090715.1
OQ090716.1
OQ090717.1
OQ090718.1
OQ090719.1
OQ090720.1
OQ090721.1
OQ090722.1
OQ090723.1
OQ090724.1
OQ090725.1
OQ090726.1
OQ090727.1
OQ090728.1
OQ090729.1
OQ090730.1
OQ090731.1
OQ090732.1
OQ090733.1
OQ090734.1
OQ090735.1
OQ090736.1
OQ090737.1
OQ090738.1
OQ090739.1
OQ090740.1
OQ090741.1
OQ090742.1
OQ090743.1
OQ090744.1
OQ090745.1
OQ090746.1
OQ090747.1
OQ090748.1
OQ090749.1
OQ090750.1
OQ090751.1
OQ090752.1
OQ090753.1
OQ090754.1
OQ090755.1
OQ090756.1
OQ090757.1
OQ090758.1
OQ090759.1
OQ090760.1
OQ090761.1
OQ090762.1
OQ090763.1
OQ090764.1
OQ090765.1
OQ090766.1
OQ090767.1
OQ090768.1
OQ090769.1
OQ090770.1
OQ090771.1
OQ090772.1
OQ090773.1
OQ090774.1
OQ090775.1
OQ090776.1
OQ090777.1
OQ090778.1
OQ090779.1
OQ090780.1
OQ090781.1
OQ090782.1
OQ090783.1
OQ090784.1
OQ090785.1
OQ090786.1
OQ090787.1
OQ090788.1
OQ090789.1
OQ090790.1
OQ090791.1
OQ090792.1
OQ090793.1
OQ090794.1
OQ090795.1
OQ090796.1
OQ090797.1
OQ090798.1
OQ090799.1
OQ090800.1
OQ090801.1
OQ090802.1
OQ090803.1
OQ090804.1
OQ090805.1
OQ090806.1
OQ090807.1
OQ090808.1
OQ090809.1
OQ090810.1
OQ090811.1
OQ090812.1
OQ090813.1
OQ090814.1
OQ090815.1
OQ090816.1
OQ090817.1
OQ090818.1
OQ090819.1
OQ090820.1
OQ090821.1
OQ090822.1
OQ090823.1
OQ090824.1
OQ090825.1
OQ090826.1
OQ090827.1
OQ090828.1
OQ090829.1
OQ090830.1
OQ090831.1
OQ090832.1
OQ090833.1
OQ090834.1
OQ090835.1
OQ090836.1
OQ090837.1
OQ090838.1
OQ090839.1
OQ090840.1
OQ090841.1
OQ090842.1
OQ090843.1
OQ090844.1
OQ090845.1
OQ090846.1
OQ090847.1
OQ090848.1
OQ090849.1
OQ090850.1
OQ090851.1
OQ090852.1
OQ090853.1
OQ090854.1
OQ090855.1
OQ090856.1
OQ090857.1
OQ090858.1
OQ090859.1
OQ090860.1
OQ090861.1
OQ090862.1
OQ090863.1
OQ090864.1
OQ090865.1
OQ090866.1
OQ090867.1
OQ090868.1
OQ090869.1
OQ090870.1
OQ090871.1
OQ090872.1
OQ090873.1
OQ090874.1
OQ090875.1
OQ090876.1
OQ090877.1
OQ090878.1
OQ090879.1
OQ090880.1
OQ090881.1
OQ090882.1
OQ090883.1
OQ090884.1
OQ090885.1
OQ090886.1
OQ090887.1
OQ090888.1
OQ090889.1
OQ090890.1
OQ090891.1
OQ090892.1
OQ090893.1
OQ090894.1
OQ090895.1
OQ090896.1
OQ090897.1
OQ090898.1
OQ090899.1
OQ090900.1
OQ090901.1
OQ090902.1
OQ090903.1
OQ090904.1
OQ090905.1
OQ090906.1
OQ090907.1
OQ090908.1
OQ090909.1
OQ090910.1
OQ090911.1
OQ090912.1
OQ090913.1
OQ090914.1
OQ090915.1
OQ090916.1
OQ090917.1
OQ090918.1
OQ090919.1
OQ090920.1
OQ090921.1
OQ090922.1
OQ090923.1
OQ090924.1
OQ090925.1
OQ090926.1
OQ090927.1
OQ090928.1
OQ090929.1
OQ090930.1
OQ090931.1
OQ090932.1
OQ090933.1
OQ090934.1
OQ090935.1
OQ090936.1
OQ090937.1
OQ090938.1
OQ090939.1
OQ090940.1
OQ090941.1
OQ090942.1
OQ090943.1
OQ090944.1
OQ090945.1
OQ090946.1
OQ090947.1
OQ090948.1
OQ090949.1
OQ090950.1
OQ090951.1
OQ090952.1
OQ090953.1
OQ090954.1
OQ090955.1
OQ090956.1
OQ090957.1
OQ090958.1
OQ090959.1
OQ090960.1
OQ090961.1
OQ090962.1
OQ090963.1
OQ090964.1
OQ090965.1
OQ090966.1
OQ090967.1
OQ090968.1
OQ090969.1
OQ090970.1
OQ090971.1
OQ090972.1
OQ090973.1
OQ090974.1
OQ090975.1
OQ090976.1
OQ090977.1
OQ090978.1
OQ090979.1
OQ090980.1
OQ090981.1
OQ090982.1
OQ090983.1
OQ090984.1
OQ090985.1
OQ090986.1
OQ090987.1
OQ090988.1
OQ090989.1
OQ090990.1
OQ090991.1
OQ090992.1
OQ090993.1
OQ090994.1
OQ090995.1
OQ090996.1
OQ090997.1
OQ090998.1
OQ090999.1
OQ091000.1
OQ091001.1
OQ091002.1
OQ091003.1
OQ091004.1
OQ091005.1
OQ091006.1
OQ091007.1
OQ091008.1
OQ091009.1
OQ091010.1
OQ091011.1
OQ091012.1
OQ091013.1
OQ091014.1
OQ091015.1
OQ091016.1
OQ091017.1
OQ091018.1
OQ091019.1
OQ091020.1
OQ091021.1
OQ091022.1
OQ091023.1
OQ091024.1
OQ091025.1
OQ091026.1
OQ091027.1
OQ091028.1
OQ091029.1
OQ091030.1
OQ091031.1
OQ091032.1
OQ091033.1
OQ091034.1
OQ091035.1
OQ091036.1
OQ091037.1
OQ091038.1
OQ091039.1
OQ091040.1
OQ091041.1
OQ091042.1
OQ091043.1
OQ091044.1
OQ091045.1
OQ091046.1
OQ091047.1
OQ091048.1
OQ091049.1
OQ091050.1
OQ091051.1
OQ091052.1
OQ091053.1
OQ091054.1
OQ091055.1
OQ091056.1
OQ091057.1
OQ091058.1
OQ091059.1
OQ091060.1
OQ091061.1
OQ091062.1
OQ091063.1
OQ091064.1
OQ091065.1
OQ091066.1
OQ091067.1
OQ091068.1
OQ091069.1
OQ091070.1
OQ091071.1
OQ091072.1
OQ091073.1
OQ091074.1
OQ091075.1
OQ091076.1
OQ091077.1
OQ091078.1
OQ091079.1
OQ091080.1
OQ091081.1
OQ091082.1
OQ091083.1
OQ091084.1
OQ091085.1
OQ091086.1
OQ091087.1
OQ091088.1
OQ091089.1
OQ091090.1
OQ091091.1
OQ091092.1
OQ091093.1
OQ091094.1
OQ091095.1
OQ091096.1
OQ091097.1
OQ091098.1
OQ091099.1
OQ091100.1
OQ091101.1
OQ091102.1
OQ091103.1
OQ091104.1
OQ091105.1
OQ091106.1
OQ091107.1
OQ091108.1
OQ091109.1
OQ091110.1
OQ091111.1
OQ091112.1
OQ091113.1
OQ091114.1
OQ091115.1
OQ091116.1
OQ091117.1
OQ091118.1
OQ091119.1
OQ091120.1
OQ091121.1
OQ091122.1
OQ091123.1
OQ091124.1
OQ091125.1
OQ091126.1
OQ091127.1
OQ091128.1
OQ091129.1
OQ091130.1
OQ091131.1
OQ091132.1
OQ091133.1
OQ091134.1
OQ091135.1
OQ091136.1
OQ091137.1
OQ091138.1
OQ091139.1
OQ091140.1
OQ091141.1
OQ091142.1
OQ091143.1
OQ091144.1
OQ091145.1
OQ091146.1
OQ091147.1
OQ091148.1
OQ091149.1
OQ091150.1
OQ091151.1
OQ091152.1
OQ091153.1
OQ091154.1
OQ091155.1
OQ091156.1
OQ091157.1
OQ091158.1
OQ091159.1
OQ091160.1
OQ091161.1
OQ091162.1
OQ091163.1
OQ091164.1
OQ091165.1
OQ091166.1
OQ091167.1
OQ091168.1
OQ091169.1
OQ091170.1
OQ091171.1
OQ091172.1
OQ091173.1
OQ091174.1
OQ091175.1
OQ091176.1
OQ091177.1
OQ091178.1
OQ091179.1
OQ091180.1
OQ091181.1
OQ091182.1
OQ091183.1
OQ091184.1
OQ091185.1
OQ091186.1
OQ091187.1
OQ091188.1
OQ091189.1
OQ091190.1
OQ091191.1
OQ091192.1
OQ091193.1
OQ091194.1
OQ091195.1
OQ091196.1
OQ091197.1
OQ091198.1
OQ091199.1
OQ091200.1
OQ091201.1
OQ091202.1
OQ091203.1
OQ091204.1
OQ091205.1
OQ091206.1
OQ091207.1
OQ091208.1
OQ091209.1
OQ091210.1
OQ091211.1
OQ091212.1
OQ091213.1
OQ091214.1
OQ091215.1
OQ091216.1
OQ091217.1
OQ091218.1
OQ091219.1
OQ091220.1
OQ091221.1
OQ091222.1
OQ091223.1
OQ091224.1
OQ091225.1
OQ091226.1
OQ091227.1
OQ091228.1
OQ091229.1
OQ091230.1
OQ091231.1
OQ091232.1
OQ091233.1
OQ091234.1
OQ092769.1
OQ092770.1
OQ092771.1
OQ092772.1
OQ092773.1
OQ092774.1
OQ092775.1
OQ092776.1
OQ092777.1
OQ092778.1
OQ092779.1
OQ092780.1
OQ092781.1
OQ092782.1
OQ092783.1
OQ092784.1
OQ092785.1
OQ092786.1
OQ092787.1
OQ092788.1
OQ092789.1
OQ092790.1
OQ092791.1
OQ092792.1
OQ092793.1
OQ092794.1
OQ092795.1
OQ092796.1
OQ092797.1
OQ092798.1
OQ092799.1
OQ092800.1
OQ092801.1
OQ092802.1
OQ092803.1
OQ092804.1
OQ092805.1
OQ092806.1
OQ092807.1
OQ092808.1
OQ092809.1
OQ092810.1
OQ092811.1
OQ092812.1
OQ092813.1
OQ092814.1
OQ092815.1
OQ092816.1
OQ092817.1
OQ092818.1
OQ092819.1
OQ092820.1
OQ092821.1
OQ092822.1
OQ092823.1
OQ092824.1
OQ092825.1
OQ092826.1
OQ092827.1
OQ092828.1
OQ092829.1
OQ092830.1
OQ092831.1
OQ092832.1
OQ092833.1
OQ092834.1
OQ092835.1
OQ092836.1
OQ093064.1
OQ093065.1
OQ093066.1
OQ093067.1
OQ093068.1
OQ093069.1
OQ093070.1
OQ093071.1
OQ093072.1
OQ093073.1
OQ093074.1
OQ093075.1
OQ093076.1
OQ093077.1
OQ093078.1
OQ093079.1
OQ093080.1
OQ093081.1
OQ093082.1
OQ093083.1
OQ093084.1
OQ093085.1
OQ093086.1
OQ093087.1
OQ093088.1
OQ093089.1
OQ093090.1
OQ093091.1
OQ093092.1
OQ093093.1
OQ093094.1
OQ093095.1
OQ093096.1
OQ093097.1
OQ093098.1
OQ093099.1
OQ093100.1
OQ093101.1
OQ093102.1
OQ093103.1
OQ093104.1
OQ093105.1
OQ093106.1
OQ093107.1
OQ093108.1
OQ093109.1
OQ093110.1
OQ093111.1
OQ093112.1
OQ093113.1
OQ093114.1
OQ093115.1
OQ093116.1
OQ093117.1
OQ093118.1
OQ093119.1
OQ093120.1
OQ093274.1
OQ093275.1
OQ093276.1
OQ093277.1
OQ093278.1
OQ093279.1
OQ093280.1
OQ093281.1
OQ093282.1
OQ093283.1
OQ093284.1
OQ093285.1
OQ093286.1
OQ093287.1
OQ093288.1
OQ093289.1
OQ093290.1
OQ093291.1
OQ093292.1
OQ093293.1
OQ093294.1
OQ093295.1
OQ093296.1
OQ093297.1
OQ093298.1
OQ093299.1
OQ093300.1
OQ093301.1
OQ093302.1
OQ093303.1
OQ093304.1
OQ093305.1
OQ093306.1
OQ093307.1
OQ093308.1
OQ093309.1
OQ093310.1
OQ093311.1
OQ093312.1
OQ093313.1
OQ093314.1
OQ093315.1
OQ093316.1
OQ093317.1
OQ093318.1
OQ093319.1
OQ093320.1
OQ093321.1
OQ093322.1
OQ093323.1
OQ093324.1
OQ093325.1
OQ093326.1
OQ093327.1
OQ093328.1
OQ093329.1
OQ093330.1
OQ093331.1
OQ093332.1
OQ093333.1
OQ093334.1
OQ093335.1
OQ093336.1
OQ093337.1
OQ093338.1
OQ093339.1
OQ093340.1
OQ093341.1
OQ093342.1
OQ093343.1
OQ093344.1
OQ093345.1
OQ093346.1
OQ093347.1
OQ093348.1
OQ093349.1
OQ093350.1
OQ093351.1
OQ093352.1
OQ093353.1
OQ093354.1
OQ093355.1
OQ093356.1
OQ093357.1
OQ093358.1
OQ093359.1
OQ093360.1
OQ093361.1
OQ093362.1
OQ093363.1
OQ093364.1
OQ093365.1
OQ093366.1
OQ093367.1
OQ093368.1
OQ093369.1
OQ093370.1
OQ093371.1
OQ093372.1
OQ093373.1
OQ093374.1
OQ093375.1
OQ093376.1
OQ093377.1
OQ093378.1
OQ093379.1
OQ093380.1
OQ093381.1
OQ093382.1
OQ093383.1
OQ093384.1
OQ093385.1
OQ093386.1
OQ093387.1
OQ093388.1
OQ093389.1
OQ093390.1
OQ093391.1
OQ093392.1
OQ093393.1
OQ093394.1
OQ093395.1
OQ093396.1
OQ093397.1
OQ093398.1
OQ093399.1
OQ093400.1
OQ093401.1
OQ093402.1
OQ093403.1
OQ093404.1
OQ093405.1
OQ093406.1
OQ093407.1
OQ093408.1
OQ093409.1
OQ093410.1
OQ093411.1
OQ093412.1
OQ093413.1
OQ093414.1
OQ093415.1
OQ093416.1
OQ093417.1
OQ093418.1
OQ093419.1
OQ093420.1
OQ093421.1
OQ093422.1
OQ093423.1
OQ093424.1
OQ093425.1
OQ093426.1
OQ093427.1
OQ093428.1
OQ093429.1
OQ093430.1
OQ093431.1
OQ093432.1
OQ093433.1
OQ093434.1
OQ093435.1
OQ093436.1
OQ093437.1
OQ093438.1
OQ093439.1
OQ093440.1
OQ093441.1
OQ093442.1
OQ093443.1
OQ093444.1
OQ093445.1
OQ093446.1
OQ093447.1
OQ093448.1
OQ093449.1
OQ093450.1
OQ093451.1
OQ093452.1
OQ093453.1
OQ093454.1
OQ093457.1
OQ093458.1
OQ093459.1
OQ093460.1
OQ093461.1
OQ093462.1
OQ093463.1
OQ093464.1
OQ093465.1
OQ093466.1
OQ093467.1
OQ093468.1
OQ093469.1
OQ093470.1
OQ093471.1
OQ093472.1
OQ093473.1
OQ093474.1
OQ093475.1
OQ093476.1
OQ093477.1
OQ093478.1
OQ093479.1
OQ093480.1
OQ093481.1
OQ093482.1
OQ093483.1
OQ093484.1
OQ093485.1
OQ093486.1
OQ093487.1
OQ093488.1
OQ093489.1
OQ093490.1
OQ093491.1
OQ093492.1
OQ093493.1
OQ093494.1
OQ093495.1
OQ093496.1
OQ093497.1
OQ093498.1
OQ093499.1
OQ093500.1
OQ093501.1
OQ093502.1
OQ093503.1
OQ093504.1
OQ093505.1
OQ093506.1
OQ093507.1
OQ093508.1
OQ093509.1
OQ093510.1
OQ093511.1
OQ093512.1
OQ093513.1
OQ093514.1
OQ093515.1
OQ093671.1
OQ093672.1
OQ093673.1
OQ093674.2
OQ093675.2
OQ093676.1
OQ093677.1
OQ093678.2
OQ093679.2
OQ093680.2
OQ093681.2
OQ093682.2
OQ093683.2
OQ093684.1
OQ093685.1
OQ093686.2
OQ093687.2
OQ093688.1
OQ093689.1
OQ093690.2
OQ093691.2
OQ093692.2
OQ093693.1
OQ093694.2
OQ093695.1
OQ093696.1
OQ093697.1
OQ093698.1
OQ093699.1
OQ093700.1
OQ093701.1
OQ093702.1
OQ093703.1
OQ093704.2
OQ093705.1
OQ093706.2
OQ093707.2
OQ093708.2
OQ093709.2
OQ093710.2
OQ093711.2
OQ093712.1
OQ093713.1
OQ093714.1
OQ093715.2
OQ093716.1
OQ093717.1
OQ093718.1
OQ093719.2
OQ093720.2
OQ093721.2
OQ093722.2
OQ093723.2
OQ093724.2
OQ093725.1
OQ093726.2
OQ093727.2
OQ093728.1
OQ093729.1
OQ093730.1
OQ093731.2
OQ093732.1
OQ093733.1
OQ093734.2
OQ093735.2
OQ093736.2
OQ093737.1
OQ093738.1
OQ093739.1
OQ093740.2
OQ093741.2
OQ093742.1
OQ093743.1
OQ093744.2
OQ093745.2
OQ093746.1
OQ093747.2
OQ093748.1
OQ093749.1
OQ093750.2
OQ093751.2
OQ093752.2
OQ093753.1
OQ093754.1
OQ093755.1
OQ093756.1
OQ093757.1
OQ093758.2
OQ093759.2
OQ093760.2
OQ093761.2
OQ093762.1
OQ093763.1
OQ093764.1
OQ093765.1
OQ093766.1
OQ093767.2
OQ093768.1
OQ093769.1
OQ093770.1
OQ093771.2
OQ093772.1
OQ093773.2
OQ093774.2
OQ093775.1
OQ093776.2
OQ093777.2
OQ093778.2
OQ093779.2
OQ093780.2
OQ093781.2
OQ093782.2
OQ093783.1
OQ093784.2
OQ093785.1
OQ093786.2
OQ093787.1
OQ093788.2
OQ093789.2
OQ093790.2
OQ093791.2
OQ093792.2
OQ093793.1
OQ093794.2
OQ093795.2
OQ093796.2
OQ093797.1
OQ093798.2
OQ093799.2
OQ093800.1
OQ093801.2
OQ093802.2
OQ093803.1
OQ093804.1
OQ093805.2
OQ093806.1
OQ093807.2
OQ093808.1
OQ093809.1
OQ093810.1
OQ093811.2
OQ093812.1
OQ093813.1
OQ093814.1
OQ093815.2
OQ093816.2
OQ093817.2
OQ093818.2
OQ093819.1
OQ093820.2
OQ093821.2
OQ093822.1
OQ093823.2
OQ093824.1
OQ093825.1
OQ093826.1
OQ093827.2
OQ093828.2
OQ093829.1
OQ093830.2
OQ093831.2
OQ093832.1
OQ093833.1
OQ093834.2
OQ093835.2
OQ093836.2
OQ093837.2
OQ093838.1
OQ093839.2
OQ093840.2
OQ093841.1
OQ093842.1
OQ093843.2
OQ093844.2
OQ093845.2
OQ093846.2
OQ093847.1
OQ093848.2
OQ093849.2
OQ093850.2
OQ093851.2
OQ093852.2
OQ093853.1
OQ093854.2
OQ093855.1
OQ093856.1
OQ093857.2
OQ093858.1
OQ093859.1
OQ093860.2
OQ093861.2
OQ093862.2
OQ093863.2
OQ093864.1
OQ093865.1
OQ093866.2
OQ093867.2
OQ093868.1
OQ093869.2
OQ093870.2
OQ093871.1
OQ093872.1
OQ093873.1
OQ093874.1
OQ093875.1
OQ093876.1
OQ093877.1
OQ093878.2
OQ093879.2
OQ093880.2
OQ093881.1
OQ093882.2
OQ093883.1
OQ093884.2
OQ093885.2
OQ093886.2
OQ093887.2
OQ093888.2
OQ093889.2
OQ093890.1
OQ093891.1
OQ093892.2
OQ093893.2
OQ093894.2
OQ093895.2
OQ093896.2
OQ093897.2
OQ093898.2
OQ093899.2
OQ093900.1
OQ093901.1
OQ093902.2
OQ093903.1
OQ093904.1
OQ093905.1
OQ093906.2
OQ093907.2
OQ093908.1
OQ093909.1
OQ093910.2
OQ093911.1
OQ093912.2
OQ093913.2
OQ093914.2
OQ093915.2
OQ093916.2
OQ093917.1
OQ093918.2
OQ093919.1
OQ093920.2
OQ093921.2
OQ093922.2
OQ093923.2
OQ093924.1
OQ093925.2
OQ093926.2
OQ093927.1
OQ093928.2
OQ093929.1
OQ093930.1
OQ093931.2
OQ093932.2
OQ093933.2
OQ093934.2
OQ093935.2
OQ093936.2
OQ093937.2
OQ093938.1
OQ093939.2
OQ093940.1
OQ093941.2
OQ093942.1
OQ093943.2
OQ093944.2
OQ093945.2
OQ093946.2
OQ093947.2
OQ093948.1
OQ093949.1
OQ093950.1
OQ093951.2
OQ093952.1
OQ093953.2
OQ093954.2
OQ093955.2
OQ093956.1
OQ093957.2
OQ093958.2
OQ093959.1
OQ093960.2
OQ093961.1
OQ093962.2
OQ093963.1
OQ093964.2
OQ093965.1
OQ093966.2
OQ093967.1
OQ093968.1
OQ093969.2
OQ093970.2
OQ093971.1
OQ093972.1
OQ093973.2
OQ093974.2
OQ093975.1
OQ093976.1
OQ093977.2
OQ093978.2
OQ093979.2
OQ093980.1
OQ093981.1
OQ093982.2
OQ093983.2
OQ093984.2
OQ093985.1
OQ093986.1
OQ093987.2
OQ093988.2
OQ093989.2
OQ093990.2
OQ093991.2
OQ093992.2
OQ093993.2
OQ093994.1
OQ093995.1
OQ093996.2
OQ093997.2
OQ093998.1
OQ093999.2
OQ094000.2
OQ094001.2
OQ094002.2
OQ094003.2
OQ094004.2
OQ094005.2
OQ094006.2
OQ094007.1
OQ094008.1
OQ094009.1
OQ094010.2
OQ094011.2
OQ094012.1
OQ094013.1
OQ094014.2
OQ094015.1
OQ094016.2
OQ094017.1
OQ094018.2
OQ094019.1
OQ094020.1
OQ094021.2
OQ094022.1
OQ094023.2
OQ094024.2
OQ094025.1
OQ094026.2
OQ094027.1
OQ094028.2
OQ094029.1
OQ094030.2
OQ094031.2
OQ094032.2
OQ094033.2
OQ094034.1
OQ094035.2
OQ094036.1
OQ094037.1
OQ094038.1
OQ094039.1
OQ094040.1
OQ094041.2
OQ094042.2
OQ094043.1
OQ094044.1
OQ094045.1
OQ094046.1
OQ094047.1
OQ094048.1
OQ094049.1
OQ094050.2
OQ094051.1
OQ094052.2
OQ094053.2
OQ094054.1
OQ094055.2
OQ094056.1
OQ094057.1
OQ094058.1
OQ094059.1
OQ094060.1
OQ094061.1
OQ094062.2
OQ094063.1
OQ094064.2
OQ094065.1
OQ094066.2
OQ094067.2
OQ094068.2
OQ094069.1
OQ094070.2
OQ094071.2
OQ094072.2
OQ094073.2
OQ094074.2
OQ094075.1
OQ094076.2
OQ094077.2
OQ094078.2
OQ094079.2
OQ094080.2
OQ094081.2
OQ094082.2
OQ094083.1
OQ094084.2
OQ094085.2
OQ094086.1
OQ094087.2
OQ094088.1
OQ094089.2
OQ094090.2
OQ094091.2
OQ094092.2
OQ094093.2
OQ094094.2
OQ094095.2
OQ094096.2
OQ094097.1
OQ094098.2
OQ094099.2
OQ094100.2
OQ094101.2
OQ094102.1
OQ094103.1
OQ094104.2
OQ094105.2
OQ094106.2
OQ094107.1
OQ094108.2
OQ094109.2
OQ094110.2
OQ094111.1
OQ094112.1
OQ094113.2
OQ094114.1
OQ094115.2
OQ094116.2
OQ094117.1
OQ094118.1
OQ094119.2
OQ094120.2
OQ094121.2
OQ094122.1
OQ094123.2
OQ094124.2
OQ094125.1
OQ094126.2
OQ094127.2
OQ094128.1
OQ094129.2
OQ094130.2
OQ094131.2
OQ094132.2
OQ094133.2
OQ094134.1
OQ094135.1
OQ094136.2
OQ094137.2
OQ094138.1
OQ094139.2
OQ094140.2
OQ094141.2
OQ094142.1
OQ094143.2
OQ094144.2
OQ094145.2
OQ094146.2
OQ094147.1
OQ094148.1
OQ094149.1
OQ094150.2
OQ094151.1
OQ094152.2
OQ094153.1
OQ094154.2
OQ094155.2
OQ094156.2
OQ094157.2
OQ094158.1
OQ094159.1
OQ094160.1
OQ094161.1
OQ094162.1
OQ094163.2
OQ094164.2
OQ094165.1
OQ094166.2
OQ094167.1
OQ094168.1
OQ094169.1
OQ094170.1
OQ094171.1
OQ094172.2
OQ094173.2
OQ094174.2
OQ094175.2
OQ094176.2
OQ094177.2
OQ094178.2
OQ094179.2
OQ094180.1
OQ094181.2
OQ094182.1
OQ094183.1
OQ094184.2
OQ094185.1
OQ094186.1
OQ094187.1
OQ094188.2
OQ094189.1
OQ094190.1
OQ094191.1
OQ094192.1
OQ094193.2
OQ094194.1
OQ094195.2
OQ094196.1
OQ094197.2
OQ094198.2
OQ094199.2
OQ094200.1
OQ094201.2
OQ094202.2
OQ094203.2
OQ094204.1
OQ094205.1
OQ094206.2
OQ094207.2
OQ094208.1
OQ094209.2
OQ094210.2
OQ094211.2
OQ094212.2
OQ094213.1
OQ094214.2
OQ094215.2
OQ094216.2
OQ094217.1
OQ094218.2
OQ094219.1
OQ094220.2
OQ094221.2
OQ094222.1
OQ094223.2
OQ094224.2
OQ094225.2
OQ094226.1
OQ094227.2
OQ094228.2
OQ094229.1
OQ094230.1
OQ094231.2
OQ094232.2
OQ094233.1
OQ094234.2
OQ094235.1
OQ094236.1
OQ094237.1
OQ094238.2
OQ094239.2
OQ094240.2
OQ094241.1
OQ094242.1
OQ094243.2
OQ094244.1
OQ094245.2
OQ094246.2
OQ094296.2
OQ094297.2
OQ094298.2
OQ094299.2
OQ094300.1
OQ094301.1
OQ094302.2
OQ094303.1
OQ094304.2
OQ094305.2
OQ094306.1
OQ094307.1
OQ094308.2
OQ094309.1
OQ094310.2
OQ094311.2
OQ094312.2
OQ094313.1
OQ094314.2
OQ094315.2
OQ094316.2
OQ094317.1
OQ094318.2
OQ094319.1
OQ094320.2
OQ094321.1
OQ094322.2
OQ094323.1
OQ094324.2
OQ094325.2
OQ094326.2
OQ094327.2
OQ094328.2
OQ094329.2
OQ094330.2
OQ094331.2
OQ094332.2
OQ094333.2
OQ094334.2
OQ094335.2
OQ094336.2
OQ094337.1
OQ094338.1
OQ094339.2
OQ094340.2
OQ094341.2
OQ094342.1
OQ094343.2
OQ094344.1
OQ094345.2
OQ094346.2
OQ094347.2
OQ094348.1
OQ094349.2
OQ094350.2
OQ094351.2
OQ094352.2
OQ094353.2
OQ094354.2
OQ094355.2
OQ094356.2
OQ094357.1
OQ094358.2
OQ094359.1
OQ094360.2
OQ094361.1
OQ094362.2
OQ094363.2
OQ094364.1
OQ094365.1
OQ094366.2
OQ094367.2
OQ094368.1
OQ094369.2
OQ094370.2
OQ094371.2
OQ094372.2
OQ094373.2
OQ094374.1
OQ094375.2
OQ094376.2
OQ094377.1
OQ094378.2
OQ094379.1
OQ094380.1
OQ094381.2
OQ094382.2
OQ094383.1
OQ094384.2
OQ094385.2
OQ094386.2
OQ094387.2
OQ094388.1
OQ094389.2
OQ094390.2
OQ094391.1
OQ094392.2
OQ094393.2
OQ094394.2
OQ094395.1
OQ094396.1
OQ094397.2
OQ094398.2
OQ094399.2
OQ094400.2
OQ094401.1
OQ094402.2
OQ094403.2
OQ094404.2
OQ094405.2
OQ094406.1
OQ094407.1
OQ094408.2
OQ094409.2
OQ094410.1
OQ094411.2
OQ094412.2
OQ094413.2
OQ094414.1
OQ094415.2
OQ094416.2
OQ094417.2
OQ094418.2
OQ094419.1
OQ094420.1
OQ094421.2
OQ094422.1
OQ094423.2
OQ094424.2
OQ094425.2
OQ094426.2
OQ094427.2
OQ094428.2
OQ094429.2
OQ094430.1
OQ094431.2
OQ094432.2
OQ094433.2
OQ094434.2
OQ094435.1
OQ094436.2
OQ094437.2
OQ094438.2
OQ094439.2
OQ094440.2
OQ094441.2
OQ094442.2
OQ094443.2
OQ094444.2
OQ094445.2
OQ094446.2
OQ094447.2
OQ094448.2
OQ094449.2
OQ094450.2
OQ094451.2
OQ094452.2
OQ094453.2
OQ094454.2
OQ094455.2
OQ094456.1
OQ094457.1
OQ094458.1
OQ094459.2
OQ094460.1
OQ094461.2
OQ094462.2
OQ094463.1
OQ094464.2
OQ094465.2
OQ094466.2
OQ094467.2
OQ094468.1
OQ094469.1
OQ094470.1
OQ094471.1
OQ094472.2
OQ094473.2
OQ094474.2
OQ094475.2
OQ094476.1
OQ094477.2
OQ094478.1
OQ094479.2
OQ094480.2
OQ094481.2
OQ094482.2
OQ094483.2
OQ094484.2
OQ094485.2
OQ094486.2
OQ094487.2
OQ094488.2
OQ094489.1
OQ094490.2
OQ094491.2
OQ094492.2
OQ094493.2
OQ094494.2
OQ094495.2
OQ094496.1
OQ094497.2
OQ094498.2
OQ094499.1
OQ094500.1
OQ094501.2
OQ094502.2
OQ094503.2
OQ094504.2
OQ094505.2
OQ094506.2
OQ094507.2
OQ094508.1
OQ094509.2
OQ094510.2
OQ094511.1
OQ094512.2
OQ094513.1
OQ094514.2
OQ094515.2
OQ094516.2
OQ094517.2
OQ094518.1
OQ094519.2
OQ094520.2
OQ094521.2
OQ094522.1
OQ094523.1
OQ094524.1
OQ094525.2
OQ094526.2
OQ094527.1
OQ094528.2
OQ094529.2
OQ094530.2
OQ094531.1
OQ094532.1
OQ094533.2
OQ094534.2
OQ094535.1
OQ094536.2
OQ094537.2
OQ094538.2
OQ094539.2
OQ094540.2
OQ094541.2
OQ094542.2
OQ094543.2
OQ094544.2
OQ094545.2
OQ094546.1
OQ094547.1
OQ094548.2
OQ094549.2
OQ094550.2
OQ094551.2
OQ094552.1
OQ094553.1
OQ094554.2
OQ094555.2
OQ094556.2
OQ094557.2
OQ094558.2
OQ094559.2
OQ094560.2
OQ094561.2
OQ094562.2
OQ094563.1
OQ094564.2
OQ094565.2
OQ094566.2
OQ094567.2
OQ094568.2
OQ094569.2
OQ094570.1
OQ094571.2
OQ094572.1
OQ094573.2
OQ094574.1
OQ094575.2
OQ094576.2
OQ094577.2
OQ094578.2
OQ094579.2
OQ094580.2
OQ094581.2
OQ094582.1
OQ094583.2
OQ094584.2
OQ094585.2
OQ094586.2
OQ094587.1
OQ094588.2
OQ094589.1
OQ094590.2
OQ094591.2
OQ094592.2
OQ094593.2
OQ094594.2
OQ094595.2
OQ094596.2
OQ094597.2
OQ094598.1
OQ094599.2
OQ094600.1
OQ094601.1
OQ094602.1
OQ094603.2
OQ094604.1
OQ094605.2
OQ094606.2
OQ094607.2
OQ094608.1
OQ094609.2
OQ094610.2
OQ094611.2
OQ094612.2
OQ094613.2
OQ094614.2
OQ094615.2
OQ094616.2
OQ094617.2
OQ094618.2
OQ094619.2
OQ094620.2
OQ094621.2
OQ094622.2
OQ094623.2
OQ094624.2
OQ094625.1
OQ094626.2
OQ094627.2
OQ094628.2
OQ094629.2
OQ094630.2
OQ094631.2
OQ094632.1
OQ094633.2
OQ094634.2
OQ094635.2
OQ094636.1
OQ094637.2
OQ094638.1
OQ094639.1
OQ094640.2
OQ094641.2
OQ094642.2
OQ094643.2
OQ094644.2
OQ094645.2
OQ094646.1
OQ094647.2
OQ094648.1
OQ094649.2
OQ094650.2
OQ094651.2
OQ094652.2
OQ094653.2
OQ094654.1
OQ094655.1
OQ094656.2
OQ094657.2
OQ094658.2
OQ094659.2
OQ094660.2
OQ094661.1
OQ094662.2
OQ094663.1
OQ094664.1
OQ094665.2
OQ094666.1
OQ094667.2
OQ094668.2
OQ094669.1
OQ094670.1
OQ094671.2
OQ094672.2
OQ094673.2
OQ094674.1
OQ094675.1
OQ094676.2
OQ094677.2
OQ094678.2
OQ094679.2
OQ094680.2
OQ094681.1
OQ094682.2
OQ094683.2
OQ094684.2
OQ094685.1
OQ094686.2
OQ094687.2
OQ094688.1
OQ094689.2
OQ094690.1
OQ094691.2
OQ094692.2
OQ094693.2
OQ094694.2
OQ094695.1
OQ094696.1
OQ094697.2
OQ094698.2
OQ094699.2
OQ094700.2
OQ094701.2
OQ094702.2
OQ094703.2
OQ094704.2
OQ094705.2
OQ094706.1
OQ094707.2
OQ094708.2
OQ094709.2
OQ094710.2
OQ094711.1
OQ094712.2
OQ094713.1
OQ094714.2
OQ094715.2
OQ094716.2
OQ094717.1
OQ094718.2
OQ094719.1
OQ094720.1
OQ094721.2
OQ094722.2
OQ094723.2
OQ094724.2
OQ094725.1
OQ094726.1
OQ094727.2
OQ094728.1
OQ094729.2
OQ094730.1
OQ094731.2
OQ094732.2
OQ094733.2
OQ094734.2
OQ094735.2
OQ094736.2
OQ094737.2
OQ094738.2
OQ094739.1
OQ094740.2
OQ094741.2
OQ094742.1
OQ094743.2
OQ094744.2
OQ094745.2
OQ094746.2
OQ094747.2
OQ094748.2
OQ094749.2
OQ094750.2
OQ094751.2
OQ094752.2
OQ094753.2
OQ094754.1
OQ094755.2
OQ094756.2
OQ094757.2
OQ094758.2
OQ094759.1
OQ094760.2
OQ094761.2
OQ094762.2
OQ094763.1
OQ094764.2
OQ094765.2
OQ094766.2
OQ094767.2
OQ094768.2
OQ094769.2
OQ094770.2
OQ094771.2
OQ094772.2
OQ094773.2
OQ094774.1
OQ094775.2
OQ094776.2
OQ094777.2
OQ094778.2
OQ094779.2
OQ094780.1
OQ094781.1
OQ094782.1
OQ094783.1
OQ094784.2
OQ094785.1
OQ094786.2
OQ094787.2
OQ094788.1
OQ094789.2
OQ094790.2
OQ094791.2
OQ094792.2
OQ094793.2
OQ094794.2
OQ094795.2
OQ094796.1
OQ094797.2
OQ094798.2
OQ094799.2
OQ094800.1
OQ094801.2
OQ094802.2
OQ094803.2
OQ094804.2
OQ094805.2
OQ094806.2
OQ094807.2
OQ094808.1
OQ094809.2
OQ094810.2
OQ094811.2
OQ094812.2
OQ094813.1
OQ094814.2
OQ094815.1
OQ094816.2
OQ094817.2
OQ094818.2
OQ094819.2
OQ094820.1
OQ094821.2
OQ094822.2
OQ094823.2
OQ094824.2
OQ094825.2
OQ094826.1
OQ094827.1
OQ094828.2
OQ094829.2
OQ094830.2
OQ094831.1
OQ095326.1
OQ095327.1
OQ095328.1
OQ095329.1
OQ095330.1
OQ095331.1
OQ095332.1
OQ095333.1
OQ095334.1
OQ095335.1
OQ095336.1
OQ095337.1
OQ095338.1
OQ095339.1
OQ095340.1
OQ095341.1
OQ095342.1
OQ095343.1
OQ095344.1
OQ095345.1
OQ095346.1
OQ095347.1
OQ095348.1
OQ095349.1
OQ095350.1
OQ095351.1
OQ095352.1
OQ095353.1
OQ095354.1
OQ095355.1
OQ095356.1
OQ095357.1
OQ095358.1
OQ095359.1
OQ095360.1
OQ095361.1
OQ095362.1
OQ095363.1
OQ095364.1
OQ095365.1
OQ095366.1
OQ095398.1
OQ095399.1
OQ095400.1
OQ095401.1
OQ095402.1
OQ095403.1
OQ095404.1
OQ095405.1
OQ095406.1
OQ095407.1
OQ095408.1
OQ095409.1
OQ095410.1
OQ095411.1
OQ095412.1
OQ095413.1
OQ095414.1
OQ095415.1
OQ095416.1
OQ095417.1
OQ095418.1
OQ095419.1
OQ095420.1
OQ095421.1
OQ095422.1
OQ095423.1
OQ095424.1
OQ095425.1
OQ095426.1
OQ095427.1
OQ095428.1
OQ095429.1
OQ095430.1
OQ095431.1
OQ095432.1
OQ095433.1
OQ095434.1
OQ095435.1
OQ095436.1
OQ095437.1
OQ095438.1
OQ095439.1
OQ095440.1
OQ095441.1
OQ095442.1
OQ095443.1
OQ095444.1
OQ095445.1
OQ095446.1
OQ095447.1
OQ095448.1
OQ095449.1
OQ095450.1
OQ095451.1
OQ095452.1
OQ095453.1
OQ095454.1
OQ095455.1
OQ095456.1
OQ095457.1
OQ095458.1
OQ095459.1
OQ095460.1
OQ095461.1
OQ095462.1
OQ095463.1
OQ095464.1
OQ095465.1
OQ095466.1
OQ095467.1
OQ095468.1
OQ095469.1
OQ095470.1
OQ095471.1
OQ095472.1
OQ095473.1
OQ095474.1
OQ095475.1
OQ095476.1
OQ095477.1
OQ095478.1
OQ095479.1
OQ095480.1
OQ095481.1
OQ095482.1
OQ095483.1
OQ095484.1
OQ095485.1
OQ095486.1
OQ095487.1
OQ095488.1
OQ095489.1
OQ095490.1
OQ095491.1
OQ095492.1
OQ095493.1
OQ095494.1
OQ095495.1
OQ095496.1
OQ095497.1
OQ095498.1
OQ095499.1
OQ095500.1
OQ095501.1
OQ095502.1
OQ095503.1
OQ095504.1
OQ095505.1
OQ095506.1
OQ095507.1
OQ095508.1
OQ095509.1
OQ095510.1
OQ095511.1
OQ095512.1
OQ095513.1
OQ095514.1
OQ095515.1
OQ095516.1
OQ095517.1
OQ095518.1
OQ095519.1
OQ095520.1
OQ095521.1
OQ095522.1
OQ095523.1
OQ095524.1
OQ095525.1
OQ095526.1
OQ095527.1
OQ095528.1
OQ095529.1
OQ095530.1
OQ095531.1
OQ095532.1
OQ095533.1
OQ095534.1
OQ095535.1
OQ095536.1
OQ095537.1
OQ095538.1
OQ095539.1
OQ095540.1
OQ095541.1
OQ095542.1
OQ095543.1
OQ095544.1
OQ095545.1
OQ095546.1
OQ095547.1
OQ095548.1
OQ095549.1
OQ095550.1
OQ095551.1
OQ095552.1
OQ095553.1
OQ095554.1
OQ095555.1
OQ095556.1
OQ095557.1
OQ095558.1
OQ095559.1
OQ095560.1
OQ095561.1
OQ095562.1
OQ095563.1
OQ095564.1
OQ095565.1
OQ095566.1
OQ095567.1
OQ095568.1
OQ095569.1
OQ095570.1
OQ095571.1
OQ095572.1
OQ095573.1
OQ095574.1
OQ095575.1
OQ095576.1
OQ095577.1
OQ095924.1
OQ095925.1
OQ095926.1
OQ095927.1
OQ095928.1
OQ095929.1
OQ095930.1
OQ095931.1
OQ095932.1
OQ095933.1
OQ095934.1
OQ095935.1
OQ095936.1
OQ095937.1
OQ095938.1
OQ095939.1
OQ095940.1
OQ095941.1
OQ095942.1
OQ095943.1
OQ095944.1
OQ095945.1
OQ095946.1
OQ095947.1
OQ095948.1
OQ095949.1
OQ095950.1
OQ095951.1
OQ095952.1
OQ095953.1
OQ095954.1
OQ095955.1
OQ095956.1
OQ095957.1
OQ095958.1
OQ095959.1
OQ095960.1
OQ095961.1
OQ096029.1
OQ096030.1
OQ096031.1
OQ096032.1
OQ096033.1
OQ096034.1
OQ096035.1
OQ096036.1
OQ096037.1
OQ096038.1
OQ096039.1
OQ096040.1
OQ096041.1
OQ096042.1
OQ096043.1
OQ096044.1
OQ096045.1
OQ096046.1
OQ096047.1
OQ096048.1
OQ096049.1
OQ096050.1
OQ096051.1
OQ096052.1
OQ096053.1
OQ096054.1
OQ096055.1
OQ096056.1
OQ096057.1
OQ096058.1
OQ096067.1
OQ096068.1
OQ096069.1
OQ096070.1
OQ096071.1
OQ096072.1
OQ096073.1
OQ096074.1
OQ096075.1
OQ096076.1
OQ096077.1
OQ096078.1
OQ096079.1
OQ096080.1
OQ096081.1
OQ096082.1
OQ096083.1
OQ096084.1
OQ096085.1
OQ096086.1
OQ096087.1
OQ096088.1
OQ096089.1
OQ096090.1
OQ096091.1
OQ096092.1
OQ096093.1
OQ096094.1
OQ096095.1
OQ096096.1
OQ096097.1
OQ096098.1
OQ096099.1
OQ096100.1
OQ096101.1
OQ096102.1
OQ096103.1
OQ096104.1
OQ096105.1
OQ096106.1
OQ096107.1
OQ096108.1
OQ096109.1
OQ096110.1
OQ096111.1
OQ096112.1
OQ096113.1
OQ096114.1
OQ096115.1
OQ096116.1
OQ096117.1
OQ096118.1
OQ096119.1
OQ096120.1
OQ096121.1
OQ096122.1
OQ096123.1
OQ096124.1
OQ096125.1
OQ096126.1
OQ096127.1
OQ096128.1
OQ096129.1
OQ096130.1
OQ096131.1
OQ096132.1
OQ096133.1
OQ096134.1
OQ096135.1
OQ096136.1
OQ096137.1
OQ096138.1
OQ096139.1
OQ096140.1
OQ096141.1
OQ096142.1
OQ096143.1
OQ096144.1
OQ096145.1
OX393586.1
OX393587.1
OX393588.1
OX393589.1
OX393590.1
OX393591.1
OX393592.1
OX393593.1
OX393594.1
OX393595.1
OX393596.1
OX393597.1
OX393598.1
OX393599.1
OX393600.1
OX393601.1
OX393602.1
OX393603.1
OX393604.1
OX393605.1
OX393606.1
OX393607.1
OX393608.1
OX393609.1
OX393610.1
OX393611.1
OX393612.1
OX393613.1
OX393614.1
OX393615.1
OX393616.1
OX393617.1
OX393618.1
OX393619.1
OX393620.1
OX393621.1
OX393622.1
OX393623.1
OX393624.1
OX393625.1
OX393626.2
OX393627.2
OX393628.1
OX393629.1
OX393630.1
OX393631.1
OX393632.1
OX393633.1
OX393634.1
OX393635.1
OX393636.2
OX393637.1
OX393638.1
OX393639.2
OX393640.1
OX393641.1
OX393642.2
OX393643.1
OX393644.2
OX393645.1
OX393646.1
OX393647.1
OX393648.2
OX393649.1
OX393650.2
OX393651.1
OX393652.1
OX393653.1
OX393654.1
OX393655.1
OX393656.2
OX393657.1
OX393658.1
OX393659.1
OX393660.1
OX393661.1
OX393662.2
OX393663.1
OX393664.1
OX393665.2
OX393666.2
OX393667.1
OX393668.1
OX393669.2
OX393670.1
OX393671.1
OX393672.1
OX393673.1
OX393674.1
OX393675.2
OX393676.2
OX393677.1
OX393678.1
OX393679.1
OX393680.1
OX393681.1
OX393682.1
OX393683.1
OX393684.1
OX393685.2
OX393686.1
OX393687.1
OX393688.1
OX393689.1
OX393690.1
OX393691.1
OX393692.2
OX393693.1
OX393694.1
OX393695.1
OX393696.1
OX393697.1
OX393698.2
OX393699.1
OX393700.2
OX393701.1
OX393702.2
OX393703.1
OX393704.2
OX393705.1
OX393706.2
OX393707.2
OX393708.1
OX393709.1
OX393710.1
OX393711.1
OX393712.1
OX393713.2
OX393714.1
OX393715.1
OX393716.2
OX393717.1
OX393718.1
OX393719.1
OX393720.2
OX393721.1
OX393722.2
OX393723.1
OX393724.1
OX393725.2
OX393726.1
OX393727.1
OX393728.1
OX393729.1
OX393730.2
OX393731.1
OX393732.2
OX393733.1
OX393734.1
OX393735.2
OX393736.1
OX393737.1
OX393738.1
OX393739.2
OX393740.1
OX393741.2
OX393742.1
OX393743.1
OX393744.2
OX393745.1
OX393746.2
OX393747.1
OX393748.1
OX393749.2
OX393750.1
OX393751.2
OX393752.2
OX393753.1
OX393754.2
OX393755.1
MW970051.1
OM851034.1
OM851035.1
OM863568.1
OM863569.1
OM867574.1
OM867678.1
OM867680.1
OM867888.1
OM867889.1
OM867890.1
OM867891.1
OM867892.1
OM914715.1
OM914716.1
OM914717.1
OM914718.1
OM914719.1
OM914720.1
OM914721.1
OM914722.1
OM914723.1
OM914724.1
OM914725.1
OM914726.1
OM914727.1
OM914728.1
OM914729.1
OM914730.1
OM914731.1
OM914732.1
OM914733.1
ON456384.1
ON968936.1
ON968937.1
ON968944.1
ON968951.1
ON968952.1
OP190410.1
OP190411.1
OP190412.1
OP190413.1
OP190414.1
OP190415.1
OP190416.1
OP190417.1
OP190418.1
OP190419.1
OP190420.1
OP190421.1
OP190422.1
OP190423.1
OP190424.1
OP190425.1
OP190426.1
OP190427.1
OP190428.1
OP190429.1
OP190430.1
OP190431.1
OP190432.1
OP190433.1
OP190434.1
OP190435.1
OP190436.1
OP190437.1
OP190438.1
OP190439.1
OP190440.1
OP190441.1
OP190442.1
OP190443.1
OP190444.1
OP190445.1
OP190446.1
OP190447.1
OP190448.1
OP190449.1
OP190450.1
OP190451.1
OP190452.1
OP190453.1
OP190454.1
OP190455.1
OP190456.1
OP190457.1
OP190458.1
OP190459.1
OP190460.1
OP190461.1
OP190462.1
OP190463.1
OP190464.1
OP190465.1
OP190466.1
OP190467.1
OP190468.1
OP190469.1
OP190470.1
OP190471.1
OP190472.1
OP190473.1
OP190474.1
OP190475.1
OP190476.1
OP190477.1
OP190478.1
OP190479.1
OP190480.1
OP190481.1
OP190482.1
OP190483.1
OP190484.1
OP190485.1
OP190486.1
OP190487.1
OP190488.1
OP190489.1
OP190490.1
OP190491.1
OP190492.1
OP190493.1
OP190494.1
OP190495.1
OP190496.1
OP190497.1
OP190498.1
OP190499.1
OP190500.1
OP190501.1
OP190502.1
OP190503.1
OP190504.1
OP190505.1
OP190506.1
OP190507.1
OP190508.1
OP190509.1
OP190510.1
OP190511.1
OP190513.1
OP190514.1
OP190515.1
OP190516.1
OP190517.1
OP190518.1
OP190519.1
OP190520.1
OP190521.1
OP190522.1
OP190523.1
OP190524.1
OP190525.1
OP190526.1
OP190527.1
OP190528.1
OP190529.1
OP190530.1
OP190531.1
OP190532.1
OP190533.1
OP190534.1
OP190535.1
OP190536.1
OP190537.1
OP190538.1
OP190539.1
OP190540.1
OP190541.1
OP190542.1
OP190543.1
OP190544.1
OP190545.1
OP190546.1
OP190547.1
OP190548.1
OP190549.1
OP190550.1
OP190551.1
OP190552.1
OP190553.1
OP190554.1
OP190555.1
OP190556.1
OP190557.1
OP190558.1
OP190559.1
OP190560.1
OP190561.1
OP190562.1
OP190563.1
OP190564.1
OP190565.1
OP190566.1
OP190567.1
OP190568.1
OP190569.1
OP190570.1
OP190571.1
OP190572.1
OP190573.1
OP190574.1
OP190575.1
OP190576.1
OP190577.1
OP190578.1
OP190579.1
OP190580.1
OP190581.1
OP190582.1
OP190583.1
OP190584.1
OP190585.1
OP190586.1
OP190587.1
OP190588.1
OP190589.1
OP190590.1
OP190591.1
OP190592.1
OP190593.1
OP190594.1
OP190595.1
OP190596.1
OP190597.1
OP190598.1
OP190599.1
OP190600.1
OP190601.1
OP190602.1
OP190603.1
OP190604.1
OP190605.1
OP190606.1
OP190607.1
OP190608.1
OP190609.1
OP190610.1
OP190611.1
OP190612.1
OP190613.1
OP190614.1
OP190615.1
OP190616.1
OP190617.1
OP190618.1
OP190619.1
OP190620.1
OP190621.1
OP190622.1
OP190623.1
OP190624.1
OP190625.1
OP190626.1
OP190627.1
OP190628.1
OP190629.1
OP190630.1
OP190631.1
OP190632.1
OP190633.1
OP190634.1
OP190635.1
OP190636.1
OP190637.1
OP190638.1
OP190639.1
OP190640.1
OP190641.1
OP190642.1
OP190643.1
OP190644.1
OP190645.1
OP190646.1
OP190647.1
OP190648.1
OP190649.1
OP190650.1
OP190651.1
OP190652.1
OP190653.1
OP190654.1
OP190655.1
OP190656.1
OP190657.1
OP190658.1
OP190659.1
OP190660.1
OP190661.1
OP190662.1
OP190663.1
OP190664.1
OP190665.1
OP190666.1
OP190667.1
OP190668.1
OP190669.1
OP190670.1
OP190671.1
OP190672.1
OP190673.1
OP190674.1
OP190675.1
OP190676.1
OP190677.1
OP190678.1
OP190679.1
OP190680.1
OP190681.1
OP190682.1
OP190683.1
OP190684.1
OP190685.1
OP190686.1
OP190687.1
OP190688.1
OP190689.1
OP190690.1
OP190691.1
OP190692.1
OP190693.1
OP190694.1
OP190695.1
OP190696.1
OP190697.1
OP190698.1
OP190699.1
OP190700.1
OP190701.1
OP190702.1
OP190703.1
OP190704.1
OP190705.1
OP190706.1
OP190707.1
OP190708.1
OP190709.1
OP190710.1
OP190711.1
OP190712.1
OP190713.1
OP190714.1
OP190715.1
OP190716.1
OP190717.1
OP190718.1
OP190719.1
OP190720.1
OP190721.1
OP190722.1
OP190723.1
OP190724.1
OP190725.1
OP190726.1
OP190727.1
OP190728.1
OP190729.1
OP190730.1
OP190731.1
OP190732.1
OP190733.1
OP190734.1
OP190735.1
OP190736.1
OP190737.1
OP190738.1
OP190739.1
OP190740.1
OP190741.1
OP190742.1
OP190744.1
OP190745.1
OP190746.1
OP190747.1
OP190748.1
OP190749.1
OP190750.1
OP190751.1
OP190752.1
OP190753.1
OP190754.1
OP190755.1
OP190756.1
OP190757.1
OP190758.1
OP190759.1
OP190760.1
OP190761.1
OP190762.1
OP190763.1
OP190764.1
OP190765.1
OP190766.1
OP190767.1
OP190768.1
OP190769.1
OP190770.1
OP190771.1
OP190772.1
OP190773.1
OP190774.1
OP190775.1
OP190776.1
OP190777.1
OP190778.1
OP190779.1
OP190780.1
OP190781.1
OP190782.1
OP190783.1
OP190784.1
OP190785.1
OP190786.1
OP190787.1
OP190788.1
OP190789.1
OP190790.1
OP190791.1
OP190792.1
OP190793.1
OP190794.1
OP190795.1
OP190796.1
OP190797.1
OP190798.1
OP190799.1
OP190800.1
OP190801.1
OP190802.1
OP190803.1
OP190804.1
OP190805.1
OP190806.1
OP190807.1
OP190808.1
OP190809.1
OP190810.1
OP190811.1
OP190812.1
OP190813.1
OP190814.1
OP190815.1
OP190816.1
OP190817.1
OP190818.1
OP190819.1
OP190820.1
OP190821.1
OP190822.1
OP190823.1
OP190824.1
OP190825.1
OP190826.1
OP190827.1
OP190828.1
OP190829.1
OP190830.1
OP190831.1
OP190832.1
OP190833.1
OP190834.1
OP190835.1
OP190836.1
OP190837.1
OP190838.1
OP190839.1
OP190840.1
OP190841.1
OP190842.1
OP190843.1
OP190844.1
OP190845.1
OP190846.1
OP190847.1
OP190848.1
OP190849.1
OP190850.1
OP190851.1
OP190852.1
OP190853.1
OP190854.1
OP190855.1
OP190856.1
OP190857.1
OP190858.1
OP190859.1
OP190860.1
OP190861.1
OP190862.1
OP190863.1
OP190864.1
OP190865.1
OP190866.1
OP190867.1
OP190868.1
OP190869.1
OP190870.1
OP190871.1
OP190872.1
OP190873.1
OP190874.1
OP190875.1
OP190876.1
OP190877.1
OP190878.1
OP190879.1
OP190880.1
OP190881.1
OP190882.1
OP190883.1
OP190884.1
OP190885.1
OP190886.1
OP190887.1
OP190888.1
OP190889.1
OP190890.1
OP190891.1
OP190892.1
OP190893.1
OP190894.1
OP190895.1
OP190896.1
OP190897.1
OP190898.1
OP190899.1
OP190900.1
OP190901.1
OP190902.1
OP190903.1
OP190904.1
OP190905.1
OP190906.1
OP190907.1
OP190908.1
OP190909.1
OP190910.1
OP190911.1
OP190912.1
OP190913.1
OP190914.1
OP190915.1
OP190916.1
OP190917.1
OP190918.1
OP190919.1
OP190920.1
OP190921.1
OP190922.1
OP190923.1
OP190924.1
OP190925.1
OP190926.1
OP190927.1
OP190928.1
OP190929.1
OP190930.1
OP190931.1
OP190932.1
OP190933.1
OP190934.1
OP190935.1
OP190936.1
OP190937.1
OP190938.1
OP190939.1
OP190940.1
OP190941.1
OP190942.1
OP190943.1
OP190944.1
OP190945.1
OP190946.1
OP190947.1
OP190948.1
OP190949.1
OP190950.1
OP190951.1
OP190952.1
OP190953.1
OP190954.1
OP190955.1
OP190956.1
OP190957.1
OP190958.1
OP190959.1
OP190960.1
OP190961.1
OP190962.1
OP190963.1
OP190964.1
OP190965.1
OP190966.1
OP190967.1
OP190968.1
OP190969.1
OP190970.1
OP190971.1
OP190972.1
OP190973.1
OP190974.1
OP190975.1
OP190976.1
OP190977.1
OP190978.1
OP190979.1
OP190980.1
OP190981.1
OP190982.1
OP190983.1
OP190984.1
OP190985.1
OP190986.1
OP190987.1
OP190988.1
OP190989.1
OP190990.1
OP190991.1
OP190992.1
OP190993.1
OP190994.1
OP190995.1
OP190996.1
OP190997.1
OP190998.1
OP190999.1
OP191000.1
OP191001.1
OP191002.1
OP191003.1
OP191004.1
OP191005.1
OP191006.1
OP191007.1
OP191008.1
OP191009.1
OP191010.1
OP191011.1
OP191012.1
OP191013.1
OP191014.1
OP191015.1
OP191016.1
OP191017.1
OP191018.1
OP191019.1
OP191020.1
OP191021.1
OP191022.1
OP191023.1
OP191024.1
OP191025.1
OP191026.1
OP191027.1
OP191028.1
OP191029.1
OP191030.1
OP191031.1
OP191032.1
OP191033.1
OP191034.1
OP191035.1
OP191036.1
OP191037.1
OP191038.1
OP191039.1
OP191040.1
OP191041.1
OP191042.1
OP191043.1
OP191044.1
OP191045.1
OP191046.1
OP191047.1
OP191048.1
OP191049.1
OP191050.1
OP191051.1
OP191052.1
OP191053.1
OP191054.1
OP191055.1
OP191056.1
OP191057.1
OP191058.1
OP191059.1
OP191060.1
OP191061.1
OP191062.1
OP191063.1
OP191064.1
OP191065.1
OP191066.1
OP191067.1
OP191068.1
OP191069.1
OP191070.1
OP191071.1
OP191072.1
OP191073.1
OP191074.1
OP191075.1
OP191076.1
OP191077.1
OP191078.1
OP191079.1
OP191080.1
OP191081.1
OP191082.1
OP191083.1
OP191084.1
OP191085.1
OP191086.1
OP191087.1
OP191088.1
OP191089.1
OP191090.1
OP191091.1
OP191092.1
OP191093.1
OP191094.1
OP191095.1
OP191096.1
OP191097.1
OP191098.1
OP191099.1
OP191100.1
OP191101.1
OP191102.1
OP191103.1
OP191104.1
OP191105.1
OP191106.1
OP191107.1
OP191108.1
OP191109.1
OP191110.1
OP191111.1
OP191112.1
OP191113.1
OP191114.1
OP191115.1
OP191116.1
OP191117.1
OP191118.1
OP191119.1
OP191120.1
OP191121.1
OP191122.1
OP191123.1
OP191124.1
OP191125.1
OP191126.1
OP191127.1
OP191128.1
OP191130.1
OP191131.1
OP191132.1
OP191133.1
OP191134.1
OP191135.1
OP191136.1
OP191137.1
OP191138.1
OP191139.1
OP191140.1
OP191141.1
OP191142.1
OP191143.1
OP191144.1
OP191145.1
OP191146.1
OP191147.1
OP191148.1
OP191149.1
OP191150.1
OP191151.1
OP191152.1
OP191153.1
OP191154.1
OP191155.1
OP191156.1
OP191157.1
OP191158.1
OP191159.1
OP191160.1
OP191161.1
OP191162.1
OP191163.1
OP191164.1
OP191165.1
OP191166.1
OP191167.1
OP191168.1
OP191169.1
OP191170.1
OP191171.1
OP191172.1
OP191173.1
OP191174.1
OP191175.1
OP191176.1
OP191177.1
OP191178.1
OP191179.1
OP191180.1
OP191181.1
OP191182.1
OP191183.1
OP191184.1
OP191185.1
OP191186.1
OP191187.1
OP191188.1
OP191189.1
OP191190.1
OP191191.1
OP191192.1
OP191193.1
OP191194.1
OP191195.1
OP191196.1
OP191197.1
OP191198.1
OP191199.1
OP191200.1
OP191201.1
OP191202.1
OP191203.1
OP191204.1
OP191205.1
OP191206.1
OP191207.1
OP191208.1
OP191209.1
OP191210.1
OP191211.1
OP191212.1
OP191213.1
OP191214.1
OP191215.1
OP191216.1
OP191217.1
OP191218.1
OP191219.1
OP191220.1
OP191221.1
OP191222.1
OP191223.1
OP191224.1
OP191225.1
OP191226.1
OP191227.1
OP191228.1
OP191229.1
OP191230.1
OP191231.1
OP191232.1
OP191233.1
OP191234.1
OP191235.1
OP191236.1
OP191237.1
OP191238.1
OP191239.1
OP191240.1
OP191241.1
OP191242.1
OP191243.1
OP191244.1
OP191245.1
OP191246.1
OP191247.1
OP191248.1
OP191249.1
OP191250.1
OP191251.1
OP191252.1
OP191253.1
OP191254.1
OP191255.1
OP191256.1
OP191257.1
OP191258.1
OP191259.1
OP191260.1
OP191261.1
OP191262.1
OP191263.1
OP191264.1
OP191265.1
OP191266.1
OP191267.1
OP191268.1
OP191269.1
OP191270.1
OP191271.1
OP191272.1
OP191273.1
OP191274.1
OP191275.1
OP191276.1
OP191277.1
OP191278.1
OP191279.1
OP191280.1
OP191281.1
OP191282.1
OP191283.1
OP191284.1
OP191285.1
OP191286.1
OP191287.1
OP191288.1
OP191289.1
OP191290.1
OP191291.1
OP191292.1
OP191293.1
OP191294.1
OP191295.1
OP191296.1
OP191297.1
OP191298.1
OP191299.1
OP191300.1
OP191301.1
OP191302.1
OP191303.1
OP191304.1
OP191305.1
OP191306.1
OP191307.1
OP191308.1
OP191309.1
OP191310.1
OP191311.1
OP191312.1
OP191313.1
OP191314.1
OP191315.1
OP191316.1
OP191317.1
OP191318.1
OP191319.1
OP191320.1
OP191321.1
OP191322.1
OP191323.1
OP191324.1
OP191325.1
OP191326.1
OP191327.1
OP191328.1
OP191329.1
OP191330.1
OP191331.1
OP191332.1
OP191333.1
OP191334.1
OP191335.1
OP191336.1
OP191337.1
OP191338.1
OP191339.1
OP191340.1
OP191341.1
OP191342.1
OP191343.1
OP191344.1
OP191345.1
OP191346.1
OP191347.1
OP191348.1
OP191349.1
OP191350.1
OP191351.1
OP191352.1
OP191353.1
OP191354.1
OP191355.1
OP191356.1
OP191357.1
OP191358.1
OP191359.1
OP191360.1
OP191361.1
OP191362.1
OP191363.1
OP191364.1
OP191365.1
OP191366.1
OP191367.1
OP191368.1
OP191369.1
OP191370.1
OP191371.1
OP191372.1
OP191373.1
OP191374.1
OP191375.1
OP191376.1
OP191377.1
OP191378.1
OP191379.1
OP191380.1
OP191381.1
OP191382.1
OP191383.1
OP191384.1
OP191385.1
OP191386.1
OP191387.1
OP191388.1
OP191389.1
OP191390.1
OP191391.1
OP191392.1
OP191393.1
OP191394.1
OP191395.1
OP191396.1
OP191397.1
OP191398.1
OP191399.1
OP191400.1
OP191401.1
OP191402.1
OP191403.1
OP191404.1
OP191405.1
OP191406.1
OP191407.1
OP191408.1
OP191409.1
OP191410.1
OP191411.1
OP191412.1
OP191413.1
OP191414.1
OP191415.1
OP191416.1
OP191417.1
OP191418.1
OP191419.1
OP191420.1
OP191421.1
OP191422.1
OP191423.1
OP191424.1
OP191425.1
OP191426.1
OP191427.1
OP191428.1
OP191429.1
OP191430.1
OP191431.1
OP191432.1
OP191433.1
OP191434.1
OP191435.1
OP191436.1
OP191437.1
OP191438.1
OP191439.1
OP191440.1
OP191441.1
OP191442.1
OP191443.1
OP191444.1
OP191445.1
OP191446.1
OP191447.1
OP191448.1
OP191449.1
OP191450.1
OP191451.1
OP191452.1
OP191453.1
OP191454.1
OP191455.1
OP191456.1
OP191457.1
OP191458.1
OP191459.1
OP191460.1
OP191461.1
OP191462.1
OP191463.1
OP191464.1
OP191465.1
OP191466.1
OP191467.1
OP191468.1
OP191469.1
OP191470.1
OP191471.1
OP191472.1
OP191473.1
OP191474.1
OP191475.1
OP191476.1
OP191477.1
OP191478.1
OP191479.1
OP191480.1
OP191481.1
OP191482.1
OP191483.1
OP191484.1
OP191485.1
OP191486.1
OP191487.1
OP191488.1
OP191489.1
OP191491.1
OP191492.1
OP191493.1
OP191494.1
OP191495.1
OP191496.1
OP191497.1
OP191498.1
OP191499.1
OP191500.1
OP191501.1
OP191502.1
OP191503.1
OP191504.1
OP191505.1
OP191506.1
OP191507.1
OP191508.1
OP191509.1
OP191510.1
OP191511.1
OP191512.1
OP191513.1
OP191514.1
OP191515.1
OP191516.1
OP191517.1
OP191518.1
OP191519.1
OP191520.1
OP191521.1
OP191522.1
OP191523.1
OP191524.1
OP191525.1
OP191526.1
OP191527.1
OP191528.1
OP191529.1
OP191530.1
OP191531.1
OP191532.1
OP191533.1
OP191534.1
OP191535.1
OP191536.1
OP191537.1
OP191538.1
OP191539.1
OP191540.1
OP191541.1
OP191542.1
OP191543.1
OP191544.1
OP191545.1
OP191546.1
OP191547.1
OP191548.1
OP191549.1
OP191550.1
OP191551.1
OP191552.1
OP191553.1
OP191554.1
OP191555.1
OP191556.1
OP191557.1
OP191558.1
OP191559.1
OP191560.1
OP191561.1
OP191562.1
OP191563.1
OP191564.1
OP191565.1
OP191566.1
OP191567.1
OP191568.1
OP191569.1
OP191570.1
OP191571.1
OP191572.1
OP191573.1
OP191574.1
OP191575.1
OP191576.1
OP191577.1
OP191578.1
OP191579.1
OP191580.1
OP191581.1
OP191582.1
OP191583.1
OP191584.1
OP191585.1
OP191586.1
OP191587.1
OP191588.1
OP191589.1
OP191590.1
OP191591.1
OP191592.1
OP191593.1
OP191594.1
OP191596.1
OP191597.1
OP191598.1
OP191599.1
OP191600.1
OP191601.1
OP191602.1
OP191603.1
OP191604.1
OP191605.1
OP191606.1
OP191607.1
OP191608.1
OP191609.1
OP191610.1
OP191611.1
OP191612.1
OP191613.1
OP191614.1
OP191615.1
OP191616.1
OP191617.1
OP191618.1
OP191619.1
OP191620.1
OP191621.1
OP191622.1
OP191623.1
OP191624.1
OP191625.1
OP191626.1
OP191627.1
OP191628.1
OP191629.1
OP191630.1
OP191631.1
OP191632.1
OP191633.1
OP191634.1
OP191635.1
OP191636.1
OP191637.1
OP210300.1
OP210301.1
OP210302.1
OP562167.1
OP562168.1
OQ028246.1
OQ028248.1
OQ028360.1
OQ028361.1
OQ028362.1
OQ028363.1
OQ028364.1
OQ028365.1
OQ028366.1
OQ028368.1
OQ028369.1
OQ028370.1
OQ028371.1
OQ028372.1
OQ028373.1
OQ028377.1
OQ028378.1
OQ028379.1
OQ028380.1
OQ028381.1
OQ028382.1
OQ028383.1
OQ028654.1
OQ028658.1
OQ028659.1
OQ073746.1
OQ073938.1
OQ073939.1
OQ073940.1
OQ073941.1
OQ073942.1
OQ073943.1
OQ073944.1
OQ073945.1
OQ073946.1
OQ073947.1
OQ073948.1
OQ073949.1
OQ073950.1
OQ073951.1
OQ073952.1
OQ073953.1
OQ073954.1
OQ073955.1
OQ073956.1
OQ073957.1
OQ073958.1
OQ073959.1
OQ073960.1
OQ073961.1
OQ073962.1
OQ073963.1
OQ073964.1
OQ073965.1
OQ073966.1
OQ073967.1
OQ073968.1
OQ073969.1
OQ073970.1
OQ073971.1
OQ073972.1
OQ073973.1
OQ073974.1
OQ073975.1
OQ073976.1
OQ073977.1
OQ073978.1
OQ073979.1
OQ073980.1
OQ073981.1
OQ073982.1
OQ073983.1
OQ073984.1
OQ073985.1
OQ073986.1
OQ073987.1
OQ073988.1
OQ073989.1
OQ073990.1
OQ073991.1
OQ073992.1
OQ073993.1
OQ073994.1
OQ073995.1
OQ073996.1
OQ073997.1
OQ073998.1
OQ073999.1
OQ074000.1
OQ074001.1
OQ074002.1
OQ074003.1
OQ074004.1
OQ074005.1
OQ074006.1
OQ074007.1
OQ074008.1
OQ074009.1
OQ074010.1
OQ074011.1
OQ074012.1
OQ074013.1
OQ074014.1
OQ074015.1
OQ074016.1
OQ074017.1
OQ074018.1
OQ074019.1
OQ074020.1
OQ074021.1
OQ074022.1
OQ074023.1
OQ074024.1
OQ074025.1
OQ074026.1
OQ074027.1
OQ074028.1
OQ074029.1
OQ074030.1
OQ074031.1
OQ074032.1
OQ074033.1
OQ074034.1
OQ074035.1
OQ074036.1
OQ074037.1
OQ074038.1
OQ074039.1
OQ074040.1
OQ074041.1
OQ074042.1
OQ074043.1
OQ074044.1
OQ074045.1
OQ074046.1
OQ074047.1
OQ074048.1
OQ074049.1
OQ074050.1
OQ074051.1
OQ074052.1
OQ074053.1
OQ074054.1
OQ074055.1
OQ074056.1
OQ074057.1
OQ074058.1
OQ074059.1
OQ074060.1
OQ074061.1
OQ074062.1
OQ074063.1
OQ074064.1
OQ074065.1
OQ074066.1
OQ074067.1
OQ074068.1
OQ074069.1
OQ074070.1
OQ074071.1
OQ074072.1
OQ074073.1
OQ074074.1
OQ074075.1
OQ074076.1
OQ074077.1
OQ074078.1
OQ074079.1
OQ074080.1
OQ074081.1
OQ074082.1
OQ074083.1
OQ074084.1
OQ074085.1
OQ074086.1
OQ074087.1
OQ074088.1
OQ074089.1
OQ074090.1
OQ074091.1
OQ074092.1
OQ074093.1
OQ074094.1
OQ074095.1
OQ074096.1
OQ074097.1
OQ074098.1
OQ074099.1
OQ074100.1
OQ074101.1
OQ074102.1
OQ074103.1
OQ074104.1
OQ074105.1
OQ074106.1
OQ074107.1
OQ074108.1
OQ074109.1
OQ074110.1
OQ074111.1
OQ074112.1
OQ074113.1
OQ074114.1
OQ074115.1
OQ074116.1
OQ074117.1
OQ074118.1
OQ074119.1
OQ074120.1
OQ074121.1
OQ074122.1
OQ074123.1
OQ074124.1
OQ074125.1
OQ074126.1
OQ074127.1
OQ074128.1
OQ074129.1
OQ074130.1
OQ074131.1
OQ074132.1
OQ074133.1
OQ074134.1
OQ074135.1
OQ074136.1
OQ074137.1
OQ074138.1
OQ074139.1
OQ074140.1
OQ074141.1
OQ074142.1
OQ074143.1
OQ074144.1
OQ074145.1
OQ074146.1
OQ074147.1
OQ074148.1
OQ074149.1
OQ074150.1
OQ074151.1
OQ074152.1
OQ074153.1
OQ074154.1
OQ074155.1
OQ074156.1
OQ074157.1
OQ074158.1
OQ074159.1
OQ074160.1
OQ074161.1
OQ074162.1
OQ074163.1
OQ074164.1
OQ074165.1
OQ074166.1
OQ074167.1
OQ074168.1
OQ074169.1
OQ074170.1
OQ074171.1
OQ074172.1
OQ074173.1
OQ074174.1
OQ074175.1
OQ074176.1
OQ074177.1
OQ074178.1
OQ074179.1
OQ074180.1
OQ074181.1
OQ074182.1
OQ074183.1
OQ074184.1
OQ074185.1
OQ074186.1
OQ074187.1
OQ074188.1
OQ074189.1
OQ074190.1
OQ074191.1
OQ074192.1
OQ074193.1
OQ074194.1
OQ074195.1
OQ074196.1
OQ074197.1
OQ074198.1
OQ074199.1
OQ074200.1
OQ074201.1
OQ074202.1
OQ074203.1
OQ074204.1
OQ074205.1
OQ074206.1
OQ074207.1
OQ074208.1
OQ074209.1
OQ074210.1
OQ074211.1
OQ074212.1
OQ074213.1
OQ074214.1
OQ074215.1
OQ074216.1
OQ074217.1
OQ074218.1
OQ074219.1
OQ074220.1
OQ074221.1
OQ074222.1
OQ074223.1
OQ074224.1
OQ074225.1
OQ074226.1
OQ074227.1
OQ074228.1
OQ074229.1
OQ074230.1
OQ074231.1
OQ074232.1
OQ074233.1
OQ074234.1
OQ074235.1
OQ074236.1
OQ074237.1
OQ074238.1
OQ074239.1
OQ074240.1
OQ074241.1
OQ074242.1
OQ074243.1
OQ074244.1
OQ074245.1
OQ074246.1
OQ074247.1
OQ074248.1
OQ074249.1
OQ074250.1
OQ074251.1
OQ074252.1
OQ074253.1
OQ074254.1
OQ074255.1
OQ074256.1
OQ074257.1
OQ074258.1
OQ074259.1
OQ074260.1
OQ074261.1
OQ074262.1
OQ074263.1
OQ074264.1
OQ074265.1
OQ074266.1
OQ074267.1
OQ074268.1
OQ074269.1
OQ074270.1
OQ074271.1
OQ074272.1
OQ074273.1
OQ074274.1
OQ074275.1
OQ074276.1
OQ074277.1
OQ074278.1
OQ074279.1
OQ074280.1
OQ074281.1
OQ074282.1
OQ074283.1
OQ074284.1
OQ074285.1
OQ074286.1
OQ074287.1
OQ074288.1
OQ074289.1
OQ074290.1
OQ074291.1
OQ074292.1
OQ074293.1
OQ074294.1
OQ074295.1
OQ074296.1
OQ074297.1
OQ074298.1
OQ074299.1
OQ074300.1
OQ074301.1
OQ074302.1
OQ074303.1
OQ074304.1
OQ074305.1
OQ074306.1
OQ074307.1
OQ074308.1
OQ074309.1
OQ074310.1
OQ074311.1
OQ074312.1
OQ074313.1
OQ074314.1
OQ074315.1
OQ074316.1
OQ074317.1
OQ074318.1
OQ074319.1
OQ074320.1
OQ074321.1
OQ074322.1
OQ074323.1
OQ074324.1
OQ074325.1
OQ074326.1
OQ074327.1
OQ074328.1
OQ074329.1
OQ074330.1
OQ074331.1
OQ074332.1
OQ074333.1
OQ074334.1
OQ074335.1
OQ074336.1
OQ074337.1
OQ074338.1
OQ074339.1
OQ074340.1
OQ074341.1
OQ074342.1
OQ074343.1
OQ074344.1
OQ074345.1
OQ074346.1
OQ074347.1
OQ074348.1
OQ074349.1
OQ074350.1
OQ074351.1
OQ074352.1
OQ074353.1
OQ074354.1
OQ074355.1
OQ074356.1
OQ074357.1
OQ074358.1
OQ074359.1
OQ074360.1
OQ074361.1
OQ074362.1
OQ074363.1
OQ074364.1
OQ074365.1
OQ074366.1
OQ074367.1
OQ074368.1
OQ074369.1
OQ074370.1
OQ074371.1
OQ074372.1
OQ074373.1
OQ074374.1
OQ074375.1
OQ074376.1
OQ074377.1
OQ074378.1
OQ074379.1
OQ074380.1
OQ074381.1
OQ074382.1
OQ074383.1
OQ074384.1
OQ074385.1
OQ074386.1
OQ074387.1
OQ074388.1
OQ074389.1
OQ074390.1
OQ074391.1
OQ074392.1
OQ074393.1
OQ074394.1
OQ074395.1
OQ074396.1
OQ074397.1
OQ074398.1
OQ074399.1
OQ074400.1
OQ074401.1
OQ074402.1
OQ074403.1
OQ074404.1
OQ074405.1
OQ074406.1
OQ074407.1
OQ074408.1
OQ074409.1
OQ074410.1
OQ074411.1
OQ074412.1
OQ074413.1
OQ074414.1
OQ074415.1
OQ074416.1
OQ074417.1
OQ074418.1
OQ074419.1
OQ074420.1
OQ074421.1
OQ074422.1
OQ074423.1
OQ074424.1
OQ074425.1
OQ074426.1
OQ074427.1
OQ074428.1
OQ074429.1
OQ074430.1
OQ074431.1
OQ074432.1
OQ074433.1
OQ074434.1
OQ074435.1
OQ074436.1
OQ074437.1
OQ074438.1
OQ074439.1
OQ074440.1
OQ074441.1
OQ074442.1
OQ074443.1
OQ074444.1
OQ074445.1
OQ074446.1
OQ074447.1
OQ074448.1
OQ074449.1
OQ074450.1
OQ074451.1
OQ074452.1
OQ074453.1
OQ074454.1
OQ074455.1
OQ074456.1
OQ074457.1
OQ074458.1
OQ074459.1
OQ074460.1
OQ074461.1
OQ074462.1
OQ074463.1
OQ074464.1
OQ074465.1
OQ074466.1
OQ074467.1
OQ074468.1
OQ074469.1
OQ074470.1
OQ074471.1
OQ074472.1
OQ074473.1
OQ074474.1
OQ074475.1
OQ074476.1
OQ074477.1
OQ074478.1
OQ074479.1
OQ074480.1
OQ074481.1
OQ074482.1
OQ074483.1
OQ074484.1
OQ074485.1
OQ074486.1
OQ074487.1
OQ074488.1
OQ074489.1
OQ074490.1
OQ074491.1
OQ074492.1
OQ074493.1
OQ074494.1
OQ074495.1
OQ074496.1
OQ074497.1
OQ074498.1
OQ074499.1
OQ074500.1
OQ074501.1
OQ074502.1
OQ074503.1
OQ074504.1
OQ074505.1
OQ074506.1
OQ074507.1
OQ074508.1
OQ074509.1
OQ074510.1
OQ074511.1
OQ074512.1
OQ074513.1
OQ074514.1
OQ074515.1
OQ074516.1
OQ074517.1
OQ074518.1
OQ074519.1
OQ074520.1
OQ074521.1
OQ074522.1
OQ074523.1
OQ074524.1
OQ074525.1
OQ074526.1
OQ074527.1
OQ074528.1
OQ074529.1
OQ074530.1
OQ074531.1
OQ074532.1
OQ074533.1
OQ074534.1
OQ074535.1
OQ074536.1
OQ074537.1
OQ074538.1
OQ074539.1
OQ074540.1
OQ074541.1
OQ074542.1
OQ074543.1
OQ074544.1
OQ074545.1
OQ074546.1
OQ074547.1
OQ074548.1
OQ074549.1
OQ074550.1
OQ074551.1
OQ074552.1
OQ074553.1
OQ074554.1
OQ074555.1
OQ074556.1
OQ074557.1
OQ074558.1
OQ074559.1
OQ074560.1
OQ074561.1
OQ074562.1
OQ074563.1
OQ074564.1
OQ074565.1
OQ074566.1
OQ074567.1
OQ074568.1
OQ074569.1
OQ074570.1
OQ074571.1
OQ074572.1
OQ074573.1
OQ074574.1
OQ074575.1
OQ074576.1
OQ074577.1
OQ074578.1
OQ074579.1
OQ074580.1
OQ074581.1
OQ074582.1
OQ074583.1
OQ074584.1
OQ074585.1
OQ074586.1
OQ074587.1
OQ074588.1
OQ074589.1
OQ074590.1
OQ074591.1
OQ074592.1
OQ074593.1
OQ074594.1
OQ074595.1
OQ074596.1
OQ074597.1
OQ074598.1
OQ074599.1
OQ074600.1
OQ074601.1
OQ074602.1
OQ074603.1
OQ074604.1
OQ074605.1
OQ074606.1
OQ074607.1
OQ074608.1
OQ074609.1
OQ074610.1
OQ074611.1
OQ074612.1
OQ074613.1
OQ074614.1
OQ074615.1
OQ074616.1
OQ074617.1
OQ074618.1
OQ074619.1
OQ074620.1
OQ074621.1
OQ074622.1
OQ074623.1
OQ074624.1
OQ074625.1
OQ074626.1
OQ074627.1
OQ074628.1
OQ074629.1
OQ074630.1
OQ074631.1
OQ074632.1
OQ074633.1
OQ074634.1
OQ074635.1
OQ074636.1
OQ074637.1
OQ074638.1
OQ074639.1
OQ074640.1
OQ074641.1
OQ074642.1
OQ074643.1
OQ074644.1
OQ074645.1
OQ074646.1
OQ074647.1
OQ074648.1
OQ074649.1
OQ074650.1
OQ074651.1
OQ074652.1
OQ074653.1
OQ074654.1
OQ074655.1
OQ074656.1
OQ074657.1
OQ074658.1
OQ074659.1
OQ074660.1
OQ074661.1
OQ074662.1
OQ074663.1
OQ074664.1
OQ074665.1
OQ074666.1
OQ074667.1
OQ074668.1
OQ074669.1
OQ074670.1
OQ074671.1
OQ074672.1
OQ074673.1
OQ074674.1
OQ074675.1
OQ074676.1
OQ074677.1
OQ074678.1
OQ074679.1
OQ074680.1
OQ074681.1
OQ074682.1
OQ074683.1
OQ074684.1
OQ074685.1
OQ074686.1
OQ074687.1
OQ074688.1
OQ074689.1
OQ074690.1
OQ074691.1
OQ074692.1
OQ074693.1
OQ074694.1
OQ074695.1
OQ074696.1
OQ074697.1
OQ074698.1
OQ074699.1
OQ074700.1
OQ074701.1
OQ074702.1
OQ074703.1
OQ074704.1
OQ074705.1
OQ074706.1
OQ074707.1
OQ074708.1
OQ074709.1
OQ074710.1
OQ074711.1
OQ074712.1
OQ074713.1
OQ074714.1
OQ074715.1
OQ074716.1
OQ074717.1
OQ074718.1
OQ074719.1
OQ074720.1
OQ074721.1
OQ074722.1
OQ074723.1
OQ074724.1
OQ074725.1
OQ074726.1
OQ074727.1
OQ074728.1
OQ074729.1
OQ074730.1
OQ074731.1
OQ074732.1
OQ074733.1
OQ074734.1
OQ074735.1
OQ074736.1
OQ074737.1
OQ074738.1
OQ074739.1
OQ074740.1
OQ074741.1
OQ074742.1
OQ074743.1
OQ074744.1
OQ074745.1
OQ074746.1
OQ074747.1
OQ074748.1
OQ074749.1
OQ074750.1
OQ074751.1
OQ074752.1
OQ074753.1
OQ074754.1
OQ074755.1
OQ074756.1
OQ074757.1
OQ074758.1
OQ074759.1
OQ074760.1
OQ074761.1
OQ074762.1
OQ074763.1
OQ074764.1
OQ074765.1
OQ074766.1
OQ074767.1
OQ074768.1
OQ074769.1
OQ074770.1
OQ074771.1
OQ074772.1
OQ074773.1
OQ074774.1
OQ074775.1
OQ074776.1
OQ074777.1
OQ074778.1
OQ074779.1
OQ074780.1
OQ074781.1
OQ074782.1
OQ074783.1
OQ074784.1
OQ074785.1
OQ074786.1
OQ074787.1
OQ074788.1
OQ074789.1
OQ074790.1
OQ074791.1
OQ074792.1
OQ074793.1
OQ074794.1
OQ074795.1
OQ074796.1
OQ074797.1
OQ074798.1
OQ074799.1
OQ074800.1
OQ074801.1
OQ074802.1
OQ074803.1
OQ074804.1
OQ074805.1
OQ074806.1
OQ074807.1
OQ074808.1
OQ074809.1
OQ074810.1
OQ074811.1
OQ074812.1
OQ074813.1
OQ074814.1
OQ074815.1
OQ074816.1
OQ074817.1
OQ074818.1
OQ074819.1
OQ074820.1
OQ074821.1
OQ074822.1
OQ074823.1
OQ074824.1
OQ074825.1
OQ074826.1
OQ074827.1
OQ074828.1
OQ074829.1
OQ074830.1
OQ074831.1
OQ074832.1
OQ074833.1
OQ074834.1
OQ074835.1
OQ074836.1
OQ074837.1
OQ074838.1
OQ074839.1
OQ074840.1
OQ074841.1
OQ074842.1
OQ074843.1
OQ074844.1
OQ074845.1
OQ074846.1
OQ074847.1
OQ074848.1
OQ074849.1
OQ074850.1
OQ074851.1
OQ074852.1
OQ074853.1
OQ074854.1
OQ074855.1
OQ074856.1
OQ074857.1
OQ074858.1
OQ074859.1
OQ074860.1
OQ074861.1
OQ074862.1
OQ074863.1
OQ074864.1
OQ074865.1
OQ074866.1
OQ074867.1
OQ074868.1
OQ074869.1
OQ074870.1
OQ074871.1
OQ074872.1
OQ074873.1
OQ074874.1
OQ074875.1
OQ074876.1
OQ074877.1
OQ074878.1
OQ074879.1
OQ074880.1
OQ074881.1
OQ074882.1
OQ074883.1
OQ074884.1
OQ074885.1
OQ074886.1
OQ074887.1
OQ074888.1
OQ074889.1
OQ074890.1
OQ074891.1
OQ074892.1
OQ074893.1
OQ074894.1
OQ074895.1
OQ074896.1
OQ074897.1
OQ074898.1
OQ074899.1
OQ074900.1
OQ074901.1
OQ074902.1
OQ074903.1
OQ074904.1
OQ074905.1
OQ074906.1
OQ074907.1
OQ074908.1
OQ074909.1
OQ074910.1
OQ074911.1
OQ074912.1
OQ074913.1
OQ074914.1
OQ074915.1
OQ074916.1
OQ074917.1
OQ074918.1
OQ074919.1
OQ074920.1
OQ074921.1
OQ074922.1
OQ074923.1
OQ074924.1
OQ074925.1
OQ074926.1
OQ074927.1
OQ074928.1
OQ074929.1
OQ074930.1
OQ074931.1
OQ074932.1
OQ074933.1
OQ074934.1
OQ074935.1
OQ074936.1
OQ074937.1
OQ074938.1
OQ074939.1
OQ074940.1
OQ074941.1
OQ074942.1
OQ074943.1
OQ074944.1
OQ074945.1
OQ074946.1
OQ074947.1
OQ074948.1
OQ074949.1
OQ074950.1
OQ074951.1
OQ074952.1
OQ074953.1
OQ074954.1
OQ074955.1
OQ074956.1
OQ074957.1
OQ074958.1
OQ074959.1
OQ074960.1
OQ074961.1
OQ074962.1
OQ074963.1
OQ074964.1
OQ074965.1
OQ074966.1
OQ074967.1
OQ074968.1
OQ074969.1
OQ074970.1
OQ074971.1
OQ074972.1
OQ074973.1
OQ074974.1
OQ074975.1
OQ074976.1
OQ074977.1
OQ074978.1
OQ074979.1
OQ074980.1
OQ074981.1
OQ074982.1
OQ074983.1
OQ074984.1
OQ074985.1
OQ074986.1
OQ074987.1
OQ074988.1
OQ074989.1
OQ074990.1
OQ074991.1
OQ074992.1
OQ074993.1
OQ074994.1
OQ074995.1
OQ074996.1
OQ074997.1
OQ074998.1
OQ074999.1
OQ075000.1
OQ075001.1
OQ075002.1
OQ075003.1
OQ075004.1
OQ075005.1
OQ075006.1
OQ075007.1
OQ075008.1
OQ075009.1
OQ075010.1
OQ075011.1
OQ075012.1
OQ075013.1
OQ075014.1
OQ075015.1
OQ075016.1
OQ075017.1
OQ075018.1
OQ075019.1
OQ075020.1
OQ075021.1
OQ075022.1
OQ075023.1
OQ075024.1
OQ075025.1
OQ075026.1
OQ075027.1
OQ075028.1
OQ075029.1
OQ075030.1
OQ075031.1
OQ075032.1
OQ075033.1
OQ075034.1
OQ075035.1
OQ075036.1
OQ075037.1
OQ075038.1
OQ075039.1
OQ075040.1
OQ075041.1
OQ075042.1
OQ075043.1
OQ075044.1
OQ075045.1
OQ075046.1
OQ075047.1
OQ075048.1
OQ075049.1
OQ075050.1
OQ075051.1
OQ075052.1
OQ075053.1
OQ075054.1
OQ075055.1
OQ075056.1
OQ075057.1
OQ075058.1
OQ075059.1
OQ075060.1
OQ075061.1
OQ075062.1
OQ075063.1
OQ075064.1
OQ075065.1
OQ075066.1
OQ075067.1
OQ075068.1
OQ075069.1
OQ075070.1
OQ075071.1
OQ075072.1
OQ075073.1
OQ075074.1
OQ075075.1
OQ075076.1
OQ075077.1
OQ075078.1
OQ075079.1
OQ075080.1
OQ075081.1
OQ075082.1
OQ075083.1
OQ075084.1
OQ075085.1
OQ075086.1
OQ075087.1
OQ075088.1
OQ075089.1
OQ075090.1
OQ075091.1
OQ075092.1
OQ075093.1
OQ075094.1
OQ075095.1
OQ075096.1
OQ075097.1
OQ075098.1
OQ075099.1
OQ075100.1
OQ075101.1
OQ075102.1
OQ075103.1
OQ075104.1
OQ075105.1
OQ075106.1
OQ075107.1
OQ075108.1
OQ075109.1
OQ075110.1
OQ075111.1
OQ075112.1
OQ075113.1
OQ075114.1
OQ075115.1
OQ075116.1
OQ075117.1
OQ075118.1
OQ075119.1
OQ075120.1
OQ075121.1
OQ075122.1
OQ075123.1
OQ075124.1
OQ075125.1
OQ075126.1
OQ075127.1
OQ075128.1
OQ075129.1
OQ075130.1
OQ075131.1
OQ075132.1
OQ075133.1
OQ075134.1
OQ075135.1
OQ075136.1
OQ075137.1
OQ075138.1
OQ075139.1
OQ075140.1
OQ075141.1
OQ075142.1
OQ075143.1
OQ075144.1
OQ075145.1
OQ075146.1
OQ075147.1
OQ075148.1
OQ075149.1
OQ075150.1
OQ075151.1
OQ075152.1
OQ075153.1
OQ075154.1
OQ075155.1
OQ075156.1
OQ075157.1
OQ075158.1
OQ075159.1
OQ075160.1
OQ075161.1
OQ075162.1
OQ075163.1
OQ075164.1
OQ075165.1
OQ075166.1
OQ075167.1
OQ075168.1
OQ075169.1
OQ075170.1
OQ075171.1
OQ075172.1
OQ075173.1
OQ075174.1
OQ075175.1
OQ075176.1
OQ075177.1
OQ075178.1
OQ075179.1
OQ075180.1
OQ075181.1
OQ075182.1
OQ075183.1
OQ075184.1
OQ075185.1
OQ075186.1
OQ075187.1
OQ075188.1
OQ075189.1
OQ075190.1
OQ075191.1
OQ075192.1
OQ075193.1
OQ075194.1
OQ075195.1
OQ075196.1
OQ075197.1
OQ075198.1
OQ075199.1
OQ075200.1
OQ075201.1
OQ075202.1
OQ075203.1
OQ075204.1
OQ075205.1
OQ075206.1
OQ075207.1
OQ075208.1
OQ075209.1
OQ075210.1
OQ075211.1
OQ075212.1
OQ075213.1
OQ075214.1
OQ075215.1
OQ075216.1
OQ075217.1
OQ075218.1
OQ075219.1
OQ075220.1
OQ075221.1
OQ075222.1
OQ075223.1
OQ075224.1
OQ075225.1
OQ075226.1
OQ075227.1
OQ075228.1
OQ075229.1
OQ075230.1
OQ075231.1
OQ075232.1
OQ075233.1
OQ075234.1
OQ075235.1
OQ075236.1
OQ075237.1
OQ075238.1
OQ075239.1
OQ075240.1
OQ075241.1
OQ075242.1
OQ075243.1
OQ075244.1
OQ075245.1
OQ075246.1
OQ075247.1
OQ075248.1
OQ075249.1
OQ075250.1
OQ075251.1
OQ075252.1
OQ075253.1
OQ075254.1
OQ075255.1
OQ075256.1
OQ075257.1
OQ075258.1
OQ075259.1
OQ075260.1
OQ075261.1
OQ075262.1
OQ075263.1
OQ075264.1
OQ075265.1
OQ075266.1
OQ075267.1
OQ075268.1
OQ075269.1
OQ075270.1
OQ075271.1
OQ075272.1
OQ075273.1
OQ075274.1
OQ075275.1
OQ075276.1
OQ075277.1
OQ075278.1
OQ075279.1
OQ075280.1
OQ075281.1
OQ075282.1
OQ075283.1
OQ075284.1
OQ075285.1
OQ075286.1
OQ075287.1
OQ075288.1
OQ075289.1
OQ075290.1
OQ075291.1
OQ075292.1
OQ075293.1
OQ075294.1
OQ075295.1
OQ075296.1
OQ075297.1
OQ075298.1
OQ075299.1
OQ075300.1
OQ075301.1
OQ075302.1
OQ075303.1
OQ075304.1
OQ075305.1
OQ075306.1
OQ075307.1
OQ075308.1
OQ075309.1
OQ075310.1
OQ075311.1
OQ075312.1
OQ075313.1
OQ075314.1
OQ075315.1
OQ075316.1
OQ075317.1
OQ075318.1
OQ075319.1
OQ075320.1
OQ075321.1
OQ075322.1
OQ075323.1
OQ075324.1
OQ075325.1
OQ075326.1
OQ075327.1
OQ075328.1
OQ075329.1
OQ075330.1
OQ075331.1
OQ075332.1
OQ075333.1
OQ075334.1
OQ075335.1
OQ075336.1
OQ075337.1
OQ075338.1
OQ075339.1
OQ075340.1
OQ075341.1
OQ075342.1
OQ075343.1
OQ075344.1
OQ075345.1
OQ075346.1
OQ075347.1
OQ075348.1
OQ075349.1
OQ075350.1
OQ075351.1
OQ075352.1
OQ075353.1
OQ075354.1
OQ075355.1
OQ075356.1
OQ075357.1
OQ075358.1
OQ075359.1
OQ075360.1
OQ075361.1
OQ075362.1
OQ075363.1
OQ075364.1
OQ075365.1
OQ075366.1
OQ075367.1
OQ075368.1
OQ075369.1
OQ075370.1
OQ075371.1
OQ075372.1
OQ075373.1
OQ075374.1
OQ075375.1
OQ075376.1
OQ075377.1
OQ075378.1
OQ075379.1
OQ075380.1
OQ075381.1
OQ075382.1
OQ075383.1
OQ075384.1
OQ075385.1
OQ075386.1
OQ075387.1
OQ075388.1
OQ075389.1
OQ075390.1
OQ075391.1
OQ075392.1
OQ075393.1
OQ075394.1
OQ075395.1
OQ075396.1
OQ075397.1
OQ075398.1
OQ075399.1
OQ075400.1
OQ075401.1
OQ075402.1
OQ075403.1
OQ075404.1
OQ075405.1
OQ075406.1
OQ075407.1
OQ075408.1
OQ075409.1
OQ075410.1
OQ075411.1
OQ075412.1
OQ075413.1
OQ075414.1
OQ075415.1
OQ075416.1
OQ075417.1
OQ075418.1
OQ075419.1
OQ075420.1
OQ075421.1
OQ075422.1
OQ075423.1
OQ075424.1
OQ075425.1
OQ075426.1
OQ075427.1
OQ075428.1
OQ075429.1
OQ075430.1
OQ075431.1
OQ075432.1
OQ075433.1
OQ075434.1
OQ075435.1
OQ075436.1
OQ075437.1
OQ075438.1
OQ075439.1
OQ075440.1
OQ075441.1
OQ075442.1
OQ075443.1
OQ075444.1
OQ075445.1
OQ075446.1
OQ075447.1
OQ075448.1
OQ075449.1
OQ075450.1
OQ075451.1
OQ075452.1
OQ075453.1
OQ075454.1
OQ075455.1
OQ075456.1
OQ075457.1
OQ075458.1
OQ075459.1
OQ075460.1
OQ075461.1
OQ075462.1
OQ075463.1
OQ075464.1
OQ075465.1
OQ075466.1
OQ075467.1
OQ075468.1
OQ075469.1
OQ075470.1
OQ075471.1
OQ075472.1
OQ075473.1
OQ075474.1
OQ075475.1
OQ075476.1
OQ075477.1
OQ075478.1
OQ075479.1
OQ075480.1
OQ075481.1
OQ075482.1
OQ075483.1
OQ075484.1
OQ075485.1
OQ075486.1
OQ075487.1
OQ075488.1
OQ075489.1
OQ075490.1
OQ075491.1
OQ075492.1
OQ075493.1
OQ075494.1
OQ075495.1
OQ075496.1
OQ075497.1
OQ075498.1
OQ075499.1
OQ075500.1
OQ075501.1
OQ075502.1
OQ075503.1
OQ075504.1
OQ075505.1
OQ075506.1
OQ075507.1
OQ075508.1
OQ075509.1
OQ075510.1
OQ075511.1
OQ075512.1
OQ075513.1
OQ075514.1
OQ075515.1
OQ075516.1
OQ075517.1
OQ075518.1
OQ075519.1
OQ075520.1
OQ075521.1
OQ075522.1
OQ075523.1
OQ075524.1
OQ075525.1
OQ075526.1
OQ075527.1
OQ075528.1
OQ075529.1
OQ075530.1
OQ075531.1
OQ075532.1
OQ075533.1
OQ075534.1
OQ075535.1
OQ075536.1
OQ075537.1
OQ075538.1
OQ075539.1
OQ075540.1
OQ075541.1
OQ075542.1
OQ075543.1
OQ075544.1
OQ075545.1
OQ075546.1
OQ075547.1
OQ075548.1
OQ075549.1
OQ075550.1
OQ076820.1
OQ076821.1
OQ076822.1
OQ076823.1
OQ076824.1
OQ076825.1
OQ076826.1
OQ076827.1
OQ076828.1
OQ076829.1
OQ076830.1
OQ076831.1
OQ076832.1
OQ076833.1
OQ076834.1
OQ076835.1
OQ076836.1
OQ076837.1
OQ076838.1
OQ076839.1
OQ076840.1
OQ076841.1
OQ076842.1
OQ076843.1
OQ076844.1
OQ076845.1
OQ076846.1
OQ076847.1
OQ076848.1
OQ076849.1
OQ076850.1
OQ076851.1
OQ076852.1
OQ076853.1
OQ076854.1
OQ076855.1
OQ076856.1
OQ076857.1
OQ076858.1
OQ076859.1
OQ076860.1
OQ076861.1
OQ076862.1
OQ076863.1
OQ076864.1
OQ076865.1
OQ076866.1
OQ076867.1
OQ076868.1
OQ076869.1
OQ076870.1
OQ076871.1
OQ076872.1
OQ076873.1
OQ076874.1
OQ076875.1
OQ076876.1
OQ076877.1
OQ076878.1
OQ076879.1
OQ076880.1
OQ076881.1
OQ076882.1
OQ076883.1
OQ076884.1
OQ076885.1
OQ076886.1
OQ076887.1
OQ076888.1
OQ076889.1
OQ076890.1
OQ076891.1
OQ076892.1
OQ076893.1
OQ076894.1
OQ076895.1
OQ076896.1
OQ076897.1
OQ076898.1
OQ076899.1
OQ076900.1
OQ076965.1
OQ076966.1
OQ076967.1
OQ076968.1
OQ076969.1
OQ076970.1
OQ076971.1
OQ076972.1
OQ076973.1
OQ076974.1
OQ076975.1
OQ076976.1
OQ076977.1
OQ076978.1
OQ076979.1
OQ076980.1
OQ076981.1
OQ076982.1
OQ076983.1
OQ076984.1
OQ076985.1
OQ076986.1
OQ076987.1
OQ076988.1
OQ076989.1
OQ076990.1
OQ076991.1
OQ076992.1
OQ076993.1
OQ076994.1
OQ076995.1
OQ076996.1
OQ076997.1
OQ076998.1
OQ076999.1
OQ077000.1
OQ077001.1
OQ077002.1
OQ077003.1
OQ077004.1
OQ077005.1
OQ077006.1
OQ077007.1
OQ077008.1
OQ077009.1
OQ077010.1
OQ077011.1
OQ077012.1
OQ077013.1
OQ077014.1
OQ077015.1
OQ077016.1
OQ077017.1
OQ077018.1
OQ077019.1
OQ077020.1
OQ077021.1
OQ077022.1
OQ077023.1
OQ077024.1
OQ077025.1
OQ077026.1
OQ077027.1
OQ077028.1
OQ077029.1
OQ077030.1
OQ077031.1
OQ077032.1
OQ077033.1
OQ077034.1
OQ077035.1
OQ077036.1
OQ077037.1
OQ077038.1
OQ077039.1
OQ077040.1
OQ077041.1
OQ077042.1
OQ077043.1
OQ077044.1
OQ077045.1
OQ077046.1
OQ077047.1
OQ077252.1
OQ077253.1
OQ077254.1
OQ077255.1
OQ077256.1
OQ077257.1
OQ077258.1
OQ077259.1
OQ077260.1
OQ077261.1
OQ077262.1
OQ077263.1
OQ077264.1
OQ077265.1
OQ077266.1
OQ077267.1
OQ077268.1
OQ077269.1
OQ077270.1
OQ077271.1
OQ077272.1
OQ077273.1
OQ077274.1
OQ077275.1
OQ077276.1
OQ077277.1
OQ077278.1
OQ077279.1
OQ077280.1
OQ077281.1
OQ077282.1
OQ077283.1
OQ077284.1
OQ077285.1
OQ077286.1
OQ077287.1
OQ077288.1
OQ077289.1
OQ077290.1
OQ077291.1
OQ077292.1
OQ077293.1
OQ077294.1
OQ077295.1
OQ077296.1
OQ077297.1
OQ077298.1
OQ077299.1
OQ077300.1
OQ077301.1
OQ077302.1
OQ077303.1
OQ077304.1
OQ077305.1
OQ077306.1
OQ077307.1
OQ077308.1
OQ077309.1
OQ077310.1
OQ077311.1
OQ077312.1
OQ077313.1
OQ077314.1
OQ077315.1
OQ077316.1
OQ077317.1
OQ077318.1
OQ077319.1
OQ077320.1
OQ077321.1
OQ077322.1
OQ077323.1
OQ077324.1
OQ077325.1
OQ077326.1
OQ077327.1
OQ077328.1
OQ077329.1
OQ077330.1
OQ077331.1
OQ077332.1
OQ077333.1
OQ077334.1
OQ077335.1
OQ077336.1
OQ077337.1
OQ077338.1
OQ077339.1
OQ077340.1
OQ077341.1
OQ077342.1
OQ077343.1
OQ077344.1
OQ077345.1
OQ077346.1
OQ077347.1
OQ077348.1
OQ077349.1
OQ077350.1
OQ077351.1
OQ077352.1
OQ077353.1
OQ077354.1
OQ077355.1
OQ077356.1
OQ077357.1
OQ077358.1
OQ077359.1
OQ077360.1
OQ077361.1
OQ077362.1
OQ077363.1
OQ077364.1
OQ077365.1
OQ077366.1
OQ077367.1
OQ077368.1
OQ077369.1
OQ077370.1
OQ077371.1
OQ077372.1
OQ077373.1
OQ077374.1
OQ077375.1
OQ077376.1
OQ077377.1
OQ077378.1
OQ077379.1
OQ077380.1
OQ077381.1
OQ077382.1
OQ077383.1
OQ077384.1
OQ077385.1
OQ077386.1
OQ077387.1
OQ077388.1
OQ077389.1
OQ077390.1
OQ077391.1
OQ077392.1
OQ077393.1
OQ077394.1
OQ077395.1
OQ077396.1
OQ077397.1
OQ077398.1
OQ077399.1
OQ077400.1
OQ077401.1
OQ077402.1
OQ077403.1
OQ077404.1
OQ077405.1
OQ077406.1
OQ077407.1
OQ077408.1
OQ077409.1
OQ077410.1
OQ077411.1
OQ077412.1
OQ077413.1
OQ077414.1
OQ077415.1
OQ077416.1
OQ077417.1
OQ077418.1
OQ077419.1
OQ077420.1
OQ077421.1
OQ077422.1
OQ077423.1
OQ077424.1
OQ077425.1
OQ077426.1
OQ077427.1
OQ077428.1
OQ077429.1
OQ077430.1
OQ077431.1
OQ077432.1
OQ077433.1
OQ077434.1
OQ077435.1
OQ077436.1
OQ077437.1
OQ077438.1
OQ077439.1
OQ077440.1
OQ077441.1
OQ077442.1
OQ077443.1
OQ077444.1
OQ077445.1
OQ077446.1
OQ077447.1
OQ077448.1
OQ077449.1
OQ077450.1
OQ077451.1
OQ077452.1
OQ077453.1
OQ077454.1
OQ077455.1
OQ077456.1
OQ077457.1
OQ077458.1
OQ077459.1
OQ077460.1
OQ077461.1
OQ077462.1
OQ077463.1
OQ077464.1
OQ077465.1
OQ077466.1
OQ077467.1
OQ077468.1
OQ077469.1
OQ077470.1
OQ077471.1
OQ077472.1
OQ077473.1
OQ077474.1
OQ077475.1
OQ077476.1
OQ077477.1
OQ077478.1
OQ077479.1
OQ077480.1
OQ077481.1
OQ077482.1
OQ077483.1
OQ077484.1
OQ077485.1
OQ077486.1
OQ077487.1
OQ077488.1
OQ077489.1
OQ077490.1
OQ077491.1
OQ077492.1
OQ077493.1
OQ077494.1
OQ077495.1
OQ077496.1
OQ077497.1
OQ077498.1
OQ077499.1
OQ077500.1
OQ077501.1
OQ077502.1
OQ077503.1
OQ077504.1
OQ077951.1
OQ077952.1
OQ077953.1
OQ077954.1
OQ077955.1
OQ077956.1
OQ077957.1
OQ077958.1
OQ077959.1
OQ079571.1
OQ079572.1
OQ079573.1
OQ079574.1
OQ079575.1
OQ079576.1
OQ079620.1
OQ079621.1
OQ079622.1
OQ079623.1
OQ079624.1
OQ079625.1
OQ079626.1
OQ079627.1
OQ079628.1
OQ079629.1
OQ079630.1
OQ079631.1
OQ079632.1
OQ079633.1
OQ079634.1
OQ079635.1
OQ079636.1
OQ079637.1
OQ079638.1
OQ079639.1
OQ079640.1
OQ079641.1
OQ079642.1
OQ079643.1
OQ079644.1
OQ079645.1
OQ079646.1
OQ079647.1
OQ079648.1
OQ079649.1
OQ079650.1
OQ079651.1
OQ079652.1
OQ079653.1
OQ079654.1
OQ079655.1
OQ079656.1
OQ079657.1
OQ079658.1
OQ079659.1
OQ079660.1
OQ079663.1
OQ079664.1
OQ079665.1
OQ079666.1
OQ079667.1
OQ079668.1
OQ079669.1
OQ079670.1
OQ079671.1
OQ079672.1
OQ079673.1
OQ079674.1
OQ079675.1
OQ079676.1
OQ079677.1
OQ079678.1
OQ079679.1
OQ079680.1
OQ079681.1
OQ079682.1
OQ079683.1
OQ079684.1
OQ079685.1
OQ079686.1
OQ079687.1
OQ079688.1
OQ079689.1
OQ079719.1
OQ079720.1
OQ079721.1
OQ079722.1
OQ079723.1
OQ079724.1
OQ079725.1
OQ079726.1
OQ079727.1
OQ079728.1
OQ079729.1
OQ079730.1
OQ079731.1
OQ079732.1
OQ079733.1
OQ079734.1
OQ079735.1
OQ079736.1
OQ079737.1
OQ079738.1
OQ079739.1
OQ079740.1
OQ079741.1
OQ079742.1
OQ079743.1
OQ079744.1
OQ079745.1
OQ079746.1
OQ079747.1
OQ079748.1
OQ079749.1
OQ079750.1
OQ079751.1
OQ079752.1
OQ079753.1
OQ079754.1
OQ079755.1
OQ079756.1
OQ079757.1
OQ079758.1
OQ079759.1
OQ079760.1
OQ079761.1
OQ079762.1
OQ079763.1
OQ079764.1
OQ079765.1
OQ079766.1
OQ079767.1
OQ079768.1
OQ079769.1
OQ079770.1
OQ079771.1
OQ079772.1
OQ079773.1
OQ079774.1
OQ079775.1
OQ079776.1
OQ079777.1
OQ079778.1
OQ079779.1
OQ079780.1
OQ079781.1
OQ079782.1
OQ079783.1
OQ079784.1
OQ079785.1
OQ079786.1
OQ079787.1
OQ079788.1
OQ079789.1
OQ079790.1
OQ079791.1
OQ079792.1
OQ079793.1
OQ079794.1
OQ079795.1
OQ079796.1
OQ079797.1
OQ079798.1
OQ079799.1
OQ079800.1
OQ079801.1
OQ079802.1
OQ079803.1
OQ079804.1
OQ079805.1
OQ079806.1
OQ079807.1
OQ079808.1
OQ079809.1
OQ079810.1
OQ079811.1
OQ079812.1
OQ079813.1
OQ079814.1
OQ079815.1
OQ079816.1
OQ079817.1
OQ079818.1
OQ079819.1
OQ079820.1
OQ079821.1
OQ079822.1
OQ079823.1
OQ079824.1
OQ079825.1
OQ079826.1
OQ079827.1
OQ079828.1
OQ079829.1
OQ079830.1
OQ079831.1
OQ079832.1
OQ079833.1
OQ079834.1
OQ079835.1
OQ079836.1
OQ079837.1
OQ079838.1
OQ079839.1
OQ079840.1
OQ079841.1
OQ079842.1
OQ079843.1
OQ079844.1
OQ079845.1
OQ079846.1
OQ079847.1
OQ079848.1
OQ079849.1
OQ079850.1
OQ079851.1
OQ079852.1
OQ079853.1
OQ079854.1
OQ079855.1
OQ079856.1
OQ079857.1
OQ079858.1
OQ079859.1
OQ079860.1
OQ079861.1
OQ079862.1
OQ079863.1
OQ079864.1
OQ079865.1
OQ079866.1
OQ079867.1
OQ079868.1
OQ079869.1
OQ079870.1
OQ079871.1
OQ079872.1
OQ079873.1
OQ079874.1
OQ079875.1
OQ079876.1
OQ079877.1
OQ079878.1
OQ079879.1
OQ079880.1
OQ079881.1
OQ079882.1
OQ079883.1
OQ079884.1
OQ079885.1
OQ079886.1
OQ079887.1
OQ079888.1
OQ079889.1
OQ079890.1
OQ079891.1
OQ079892.1
OQ079893.1
OQ079894.1
OQ079895.1
OQ079896.1
OQ079897.1
OQ079898.1
OQ079899.1
OQ079900.1
OQ079901.1
OQ079902.1
OQ079903.1
OQ079904.1
OQ079905.1
OQ079906.1
OQ079907.1
OQ079908.1
OQ079909.1
OQ079910.1
OQ079911.1
OQ079912.1
OQ079913.1
OQ079914.1
OQ079915.1
OQ079916.1
OQ079917.1
OQ079918.1
OQ079919.1
OQ079920.1
OQ079921.1
OQ079922.1
OQ079923.1
OQ079924.1
OQ079925.1
OQ079926.1
OQ079927.1
OQ079928.1
OQ079929.1
OQ079930.1
OQ079931.1
OQ079932.1
OQ079933.1
OQ079934.1
OQ079935.1
OQ079936.1
OX392690.2
OX392691.2
OX392692.2
OX392693.2
OX392694.1
OX392695.2
OX392696.2
OX392697.2
OX392698.1
OX392699.2
OX392700.2
OX392701.2
OX392702.2
OX392703.1
OX392704.2
OX392705.2
OX392706.1
OX392707.2
OX392708.2
OX392709.2
OX392710.2
OX392711.2
OX392712.2
OX392713.2
OX392714.1
OX392715.2
OX392716.2
OX392717.2
OX392718.2
OX392719.2
OX392720.2
OX392721.2
OX392722.2
OX392723.1
OX392724.2
OX392725.1
OX392726.2
OX392727.2
OX392728.2
OX392729.2
OX392730.2
OX392731.2
OX392732.2
OX392733.1
OX392734.2
OX392735.2
OX392736.2
OX392737.2
OX392738.2
OX392739.2
OX392740.2
OX392741.2
OX392742.2
OX392743.2
OX392744.2
OX392745.2
OX392746.2
OX392747.2
OX392748.2
OX392749.2
OX392750.2
OX392751.2
OX392752.1
OX392753.2
OX392754.2
OX392755.1
OX392756.1
OX392757.1
OX392758.2
OX392759.2
OX392760.1
OX392761.1
OX392762.2
OX392763.1
OX392764.2
OX392765.2
OX392766.1
OX392767.1
OX392768.1
OX392769.1
OX392770.2
OX392771.1
OX392772.2
OX392773.1
OX392774.2
OX392775.2
OX392776.2
OX392777.1
OX392778.1
OX392779.1
OX392780.1
OX392781.1
OX392782.1
OX392783.2
OX392784.1
OX392785.2
OX392786.1
OX392787.2
OX392788.1
OX392789.2
OX392790.2
OX392791.1
OX392792.2
OX392793.1
OX392794.1
OX392795.1
OX392796.1
OX392797.1
OX392798.1
OX392799.1
OX392800.1
OX392801.2
OX392802.1
OX392803.1
OX392804.1
OX392805.2
OX392806.1
OX392807.2
OX392808.1
OX392809.1
OX392810.1
OX392811.1
OX392812.2
OX392813.2
OX392814.1
OX392815.1
OX392816.2
OX392817.1
OX392818.1
OX392819.1
OX392820.1
OX392821.1
OX392822.1
OX392823.1
OX392824.1
OX392825.2
OX392826.1
OX392827.2
OX392828.1
OX392829.1
OX392830.1
OX392831.2
OX392832.1
OX392833.1
OX392834.2
OX392835.1
OX392836.2
OX392837.1
OX392838.1
OX392839.1
OX392840.1
OX392841.1
OX392842.1
OX392843.1
OX392844.1
OX392845.1
OX392846.1
OX392847.1
OX392848.2
OX392849.1
OX392850.1
OX392851.2
OX392852.2
OX392853.2
OX392854.1
OX392855.1
OX392856.1
OX392857.1
OX392858.1
OX392859.2
OX392860.1
OX392861.2
OX392862.1
OX392863.2
OX392864.1
OX392865.2
OX392866.1
OX392867.1
OX392868.1
OX392869.1
OX392870.1
OX392871.1
OX392872.2
OX392873.1
OX392874.1
OX392875.1
OX392876.1
OX392877.1
OX392878.1
OX392879.2
OX392880.1
OX392881.1
OX392882.1
OX392883.2
OX392884.1
OX392885.2
OX392886.1
OX392887.1
OX392888.1
OX392889.1
OX392890.1
OX392891.1
OX392892.2
OX392893.2
OX392894.1
OX392895.1
OX392896.1
OX392897.1
OX392898.2
OX392899.2
OX392900.1
OX392901.1
OX392902.1
OX392903.1
OX392904.1
OX392905.1
OX392906.1
OX392907.1
OX392908.1
OX392909.1
OX392910.1
OX392911.1
OX392912.1
OX392913.1
OX392914.1
OX392915.1
OX392916.1
OX392917.1
OX392918.1
OX392919.1
OX392920.1
OX392921.1
OX392922.1
OX392923.1
OX392924.1
OX392925.1
OX392926.1
OX392927.1
OX392928.1
OX392929.1
OX392930.1
OX392931.1
OX392932.1
OX392933.1
OX392934.1
OX392935.1
OX392936.1
OX392937.1
OX392938.1
OX392939.1
OX392940.1
OX392941.1
OX392942.1
OX392943.1
OX392944.1
OX392945.1
OX392946.1
OX392947.1
OX392948.1
OX392949.1
OX392950.1
OX392951.1
OX392952.1
OX392953.1
OX392954.1
OX392955.1
OX392956.1
OX392957.1
OX392958.1
OX392959.1
OX392960.1
OX392961.1
OX392962.1
OX392963.1
OX392964.1
OX392965.1
OX392966.1
OX392967.1
OX392968.1
OX392969.1
OX392970.1
OX392971.1
OX392972.1
OX392973.1
OX392974.1
OX392975.1
OX392976.1
OX392977.1
OX392978.1
OX392979.1
OX392980.1
OX392981.1
OX392982.1
OX392983.1
OX392984.1
OX392985.1
OX392986.1
OX392987.1
OX392988.1
OX392989.1
OX392990.1
OX392991.1
OX392992.1
OX392993.1
OX392994.1
OX392995.1
OX392996.1
OX392997.1
OX392998.1
OX392999.1
OX393000.1
OX393001.1
OX393002.1
OX393003.1
OX393004.1
OX393005.1
OX393006.1
OX393007.1
OX393008.1
OX393009.1
OX393010.1
OX393011.1
OX393012.1
OX393013.1
OX393014.1
OX393015.1
OX393016.1
OX393017.1
OX393018.1
OX393019.1
OX393020.1
OX393021.1
OX393022.1
OX393023.1
OX393024.1
OX393025.1
OX393026.1
OX393027.1
OX393028.1
OX393029.1
OX393030.1
OX393031.1
OX393032.1
OX393033.1
OX393034.1
OX393035.1
OX393036.1
OX393037.1
OX393038.1
OX393039.1
OX393040.1
OX393041.1
OX393042.1
OX393043.1
OX393044.1
OX393045.1
OX393046.1
OX393047.1
OX393048.1
OX393049.1
OX393050.1
OX393051.1
OX393052.1
OX393053.1
OX393054.1
OX393055.1
OX393056.1
OX393057.1
OX393058.1
OX393059.1
OX393060.1
OX393061.1
OX393062.1
OX393063.1
OX393064.1
OX393065.1
OX393066.1
OX393067.1
OX393068.1
OX393069.1
OX393070.1
OX393071.1
OX393072.1
OX393073.1
OX393074.1
OX393075.1
OX393076.1
OX393077.1
OX393078.1
OX393079.1
OX393080.1
OX393081.1
OX393082.1
OX393083.1
OX393084.1
OX393085.1
OX393086.1
OX393087.1
OX393088.1
OX393089.1
OX393090.1
OX393091.1
OX393092.1
OX393093.1
OX393094.1
OX393095.1
OX393096.1
OX393097.1
OX393098.1
OX393099.1
OX393100.1
OX393101.1
OX393102.1
OX393103.1
OX393104.1
OX393105.1
OX393106.1
OX393107.1
OX393108.1
OX393109.1
OX393110.1
OX393111.1
OX393112.1
OX393113.1
OX393114.1
OX393115.1
OX393116.1
OX393117.1
OX393118.1
OX393119.1
OX393120.1
OX393121.1
OX393122.1
OX393123.1
OX393124.1
OX393125.1
OX393126.1
OX393127.1
OX393128.1
OX393129.1
OX393130.1
OX393131.1
OX393132.1
OX393133.1
OX393134.1
OX393135.1
OX393136.1
OX393137.1
OX393138.1
OX393139.1
OX393140.1
OX393141.1
OX393142.1
OX393143.1
OX393144.1
OX393145.1
OX393146.1
OX393147.1
OX393148.1
OX393149.1
OX393150.1
OX393151.1
OX393152.1
OX393153.1
OX393154.1
OX393155.1
OX393156.1
OX393157.1
OX393158.1
OX393159.1
OX393160.1
OX393161.1
OX393162.1
OX393163.1
OX393164.1
OX393165.1
OX393166.1
OX393167.1
OX393168.1
OX393169.1
OX393170.1
OX393171.1
OX393172.1
OX393173.1
OX393174.1
OX393175.1
OX393176.1
OX393177.1
OX393178.1
OX393179.1
OX393180.1
OX393181.1
OX393182.1
OX393183.1
OX393184.1
OX393185.1
OX393186.1
OX393187.1
OX393188.1
OX393189.1
OX393190.1
OX393191.1
OX393192.1
OX393193.1
OX393194.1
OX393195.1
OX393196.1
OX393197.1
OX393198.1
OX393199.1
OX393200.1
OX393201.1
OX393202.1
OX393203.1
OX393204.1
OX393205.1
OX393206.1
OX393207.1
OX393208.1
OX393209.1
OX393210.1
OX393211.1
OX393212.1
OX393213.1
OX393214.1
OX393215.1
OX393216.1
OX393217.1
OX393218.1
OX393219.1
OX393220.1
OX393221.1
OX393222.1
OX393223.1
OX393224.1
OX393225.1
OX393226.1
OX393227.1
OX393228.1
OX393229.1
OX393230.1
OX393231.1
OX393232.1
OX393233.1
OX393234.1
OX393235.1
OX393236.1
OX393237.1
OX393238.1
OX393239.1
OX393240.1
OX393241.1
OX393242.1
OX393243.1
OX393244.1
OX393245.1
OX393246.1
OX393247.1
OX393248.1
OX393249.1
OX393250.1
OX393251.1
OX393252.1
OX393253.1
OX393254.1
OX393255.1
OX393256.1
OX393257.1
OX393258.1
OX393259.1
OX393260.1
OX393261.1
OX393262.1
OX393263.1
OX393264.1
OX393265.1
OX393266.1
OX393267.1
OX393268.1
OX393269.1
OX393270.1
OX393271.1
OX393272.1
OX393273.1
OX393274.1
OX393275.1
OX393276.1
OX393277.1
OX393278.1
OX393279.1
OX393280.1
OX393281.1
OX393282.1
OX393283.1
OX393284.1
OX393285.1
OX393286.1
OX393287.1
OX393288.1
OX393289.1
OX393290.1
OX393291.1
OX393292.1
OX393293.1
OX393294.1
OX393295.1
OX393296.1
OX393297.1
OX393298.1
OX393299.1
OX393300.1
OX393301.1
OX393302.1
OX393303.1
OX393304.1
OX393305.1
OX393306.1
OX393307.1
OX393308.1
OX393309.1
OX393310.1
OX393311.1
OX393312.1
OX393313.1
OX393314.1
OX393315.1
OX393316.1
OX393317.1
OX393318.1
OX393319.1
OX393320.1
OX393321.1
OX393322.1
OX393323.1
OX393324.1
OX393325.1
OX393326.1
OX393327.1
OX393328.1
OX393329.1
OX393330.1
OX393331.1
OX393332.1
OX393333.1
OX393334.1
OX393335.1
OX393336.1
OX393337.1
OX393338.1
OX393339.1
OX393340.1
OX393341.1
OX393342.1
OX393343.1
OX393344.1
OX393345.1
OX393346.1
OX393347.1
OX393348.1
OX393349.1
OX393350.1
OX393351.1
OX393352.1
OX393353.1
OX393354.1
OX393355.1
OX393356.1
OX393357.1
OX393358.1
OX393359.1
OX393360.1
OX393361.1
OX393362.1
OX393363.1
OX393364.1
OX393365.1
OX393366.1
OX393367.1
OX393368.1
OX393369.1
OX393370.1
OX393371.1
OX393372.1
OX393373.1
OX393374.1
OX393375.1
OX393376.1
OX393377.1
OX393378.1
OX393379.1
OX393380.1
OX393381.1
OX393382.1
OX393383.1
OX393384.1
OX393385.1
OX393386.1
OX393387.1
OX393388.1
OX393389.1
OX393390.1
OX393391.1
OX393392.1
OX393393.1
OX393394.1
OX393395.1
OX393396.1
OX393397.1
OX393398.1
OX393399.1
OX393400.1
OX393401.1
OX393402.1
OX393403.1
OX393404.1
OX393405.1
OX393406.1
OX393407.1
OX393408.1
OX393409.1
OX393410.1
OX393411.1
OX393412.1
OX393413.1
OX393414.1
OX393415.1
OX393416.1
OX393417.1
OX393418.1
OX393419.1
OX393420.1
OX393421.1
OX393422.1
OX393423.1
OX393424.1
OX393425.1
OX393426.1
OX393427.1
OX393428.1
OX393429.1
OX393430.1
OX393431.1
OX393432.1
OX393433.1
OX393434.1
OX393435.1
OX393436.1
OX393437.1
OX393438.1
OX393439.1
OX393440.1
OX393441.1
OX393442.1
OX393443.1
OX393444.1
OX393445.1
OX393446.1
OX393447.1
OX393448.1
OX393449.1
OX393450.1
OX393451.1
OX393452.1
OX393453.1
OX393454.1
OX393455.1
OX393456.1
OX393457.1
OX393458.1
OX393459.1
OX393460.1
OX393461.1
OX393462.1
OX393463.1
OX393464.1
OX393465.1
OX393466.1
OX393467.1
OX393468.1
OX393469.1
OX393470.1
OX393471.1
OX393472.1
OX393473.1
OX393474.1
OX393475.1
OX393476.1
OX393477.1
OX393478.1
OX393479.1
OX393480.1
OX393481.1
OX393482.1
OX393483.1
OX393484.1
OX393485.1
OX393486.1
OX393487.1
OX393488.1
OX393489.1
OX393490.1
OX393491.1
OX393492.1
OX393493.1
OX393494.1
OX393495.1
OX393496.1
OX393497.1
OX393498.1
OX393499.1
OX393500.1
OX393501.1
OX393502.1
OX393503.1
OX393504.1
OX393505.1
OX393506.1
OX393507.1
OX393508.1
OX393509.1
OX393510.1
OX393511.1
OX393512.1
OX393513.1
OX393514.1
OX393515.1
OX393516.1
OX393517.1
OX393518.1
OX393519.1
OX393520.1
OX393521.1
OX393522.1
OM780137.1
OM780138.1
OM791773.1
OM791774.1
OM791775.1
OM791778.1
OM791779.1
OM791780.1
OM791781.1
OM791782.1
OM791783.1
OM791784.1
OM791785.1
OM791786.1
OM791789.1
OM791790.1
OM791791.1
OM791792.1
OM791793.1
OM791794.1
OM802107.1
OM802108.1
OM802109.1
OM802110.1
OM802111.1
OM807070.1
OM863580.1
OM863581.1
OM863582.1
OM863583.1
OM863584.1
OP917825.1
OP999336.1
OP999337.1
OP999338.1
OP999339.1
OP999635.1
OP999643.1
OQ000263.1
OQ028205.1
OQ028206.1
OQ028207.1
OQ028208.1
OQ028209.1
OQ028210.1
OQ028211.1
OQ028212.1
OQ028213.1
OQ028214.1
OQ028215.1
OQ028216.1
OQ028217.1
OQ028218.1
OQ028219.1
OQ028220.1
OQ028221.1
OQ028222.1
OQ028223.1
OQ028224.1
OQ028225.1
OQ028226.1
OQ028227.1
OQ028228.1
OQ028229.1
OQ028230.1
OQ028231.1
OQ028232.1
OX391316.1
OX391317.1
OX391318.1
OX391319.1
OX391320.1
OX391321.1
OX391322.1
OX391323.1
OX391324.1
OX391356.1
OX391357.1
OX391358.1
OX391359.1
OX391360.1
OX391361.1
OX391362.1
OX391363.1
OX391364.1
OX391365.1
OX391366.1
OX391367.1
OX391368.1
OX391369.1
OX391370.1
OX391371.1
OX391372.1
OX391373.1
OX391374.1
OX391375.1
OX391376.1
OX391377.1
OX391378.1
OX391379.1
OX391380.1
OX391381.1
OX391382.1
OX391383.1
OX391384.1
OX391385.1
OX391386.1
OX391387.1
OX391388.1
OX391389.1
OX391390.1
OX391391.1
OX391392.1
OX391393.1
OX391394.1
OX391395.1
OX391396.1
OX391397.1
OX391398.1
OX391399.1
OX391400.1
OX391401.1
OX391402.1
OX391403.1
OX391404.1
OX391405.1
OX391406.1
OX391447.1
OX391448.1
OX391449.1
OX391450.1
OX391451.1
OX391452.1
OX391453.1
OX391454.1
OX391455.1
OX391456.1
OX391457.1
OX391458.1
OX391459.1
OX391460.1
OX391461.1
OX391462.1
OX391463.1
OX391464.1
OX391465.1
OX391466.1
OX391467.1
OX391468.1
OX391469.1
OX391470.1
OX391471.1
OX391472.1
OX391473.1
OX391474.1
OX391475.1
OX391476.1
OX391477.1
OX391478.1
OX391479.1
OX391480.1
OX391481.1
OX391482.1
OX391483.1
OX391484.1
OX391485.1
OX391486.1
OX391487.1
OX391488.1
OX391489.1
OX391490.1
OX391491.1
OX391492.1
OX391493.1
OX391494.1
OX391495.1
OX391496.1
OX391497.1
OX391498.1
OX391499.1
OX391500.1
OX391501.1
OX391502.1
OX391503.1
OX391504.1
OX391505.1
OX391506.1
OX391507.1
OX391508.1
OX391509.1
OX391510.1
OX391511.1
OX391512.1
OX391513.1
OX391514.1
OX391515.1
OX391516.1
OX391517.1
OX391518.1
OX391519.1
OX391520.1
OX391521.1
OX391522.1
OX391523.1
OX391524.1
OX391525.1
OX391526.1
OX391527.1
OX391528.1
OX391529.1
OX391530.1
OX391531.1
OX391532.1
OX391533.1
OX391534.1
OX391535.1
OX391536.1
OX391537.1
OX391538.1
OX391539.1
OX391540.1
OX391541.1
OX391542.1
OX391543.1
OX391544.1
OX391545.1
OX391546.1
OX391547.1
OX391548.1
OX391549.1
OX391550.1
OX391551.1
OX391552.1
OX391553.1
OX391554.1
OX391555.1
OX391556.1
OX391557.1
OX391558.1
OX391559.1
OX391560.1
OX391561.1
OX391562.1
OX391563.1
OX391564.1
OX391565.1
OX391566.1
OX391567.1
OX391568.1
OX391569.1
OX391570.1
OX391571.1
OX391572.1
OX391573.1
OX391574.1
OX391575.1
OX391576.1
OX391577.1
OX391578.1
OX391579.1
OX391580.1
OX391581.1
OX391582.1
OX391583.1
OX391584.1
OX391585.1
OX391586.1
OX391587.1
OX391588.1
OX391589.1
OX391590.1
OX391591.1
OX391592.1
OX391593.1
OX391594.1
OX391595.1
OX391596.1
OX391597.1
OX391598.1
OX391599.1
OX391600.1
OX391601.1
OX391602.1
OX391603.1
OX391604.1
OX391605.1
OX391606.1
OX391607.1
OX391608.1
OX391609.1
OX391610.1
OX391611.1
OX391612.1
OX391613.1
OX391614.1
OX391615.1
OX391616.1
OX391617.1
OX391618.1
OX391619.1
OX391620.1
OX391621.1
OX391622.1
OX391623.1
OX391624.1
OX391625.1
OX391626.1
OX391627.1
OX391628.1
OX391629.1
OX391630.1
OX391631.1
OX391632.1
OX391633.1
OX391634.1
OX391635.1
OX391636.1
OX391637.1
OX391638.1
OX391639.1
OX391640.1
OX391641.1
OX391642.1
OX391643.1
OX391644.1
OX391645.1
OX391646.1
OX391647.1
OX391648.1
OX391649.1
OX391650.1
OX391651.1
OX391652.1
OX391653.1
OX391654.1
OX391655.1
OX391656.1
OX391657.1
OX391658.1
OX391659.1
OX391660.1
OX391661.1
OX391662.1
OX391663.1
OX391664.1
OX391665.1
OX391666.1
OX391667.1
OX391668.1
OX391669.1
OX391670.1
OX391671.1
OX391672.1
OX391673.1
OX391674.1
OX391675.1
OX391676.1
OX391677.1
OX391678.1
OX391679.1
OX391680.1
OX391681.1
OX391682.1
OX391683.1
OX391684.1
OX391685.1
OX391686.1
OX391687.1
OX391688.1
OX391689.1
OX391690.1
OX391691.1
OX391692.1
OX392085.1
OX392086.1
OX392087.1
OX392088.1
OX392089.1
OX392090.1
OX392091.1
OX392092.1
OX392093.1
OX392094.1
OX392095.1
OX392096.1
OX392097.1
OX392098.1
OX392099.1
OX392100.1
OX392101.1
OX392102.1
OX392103.1
OX392104.1
OX392105.1
OX392106.1
OX392107.1
OX392108.1
OX392109.1
OX392110.1
OX392111.1
OX392112.1
OX392113.1
OX392114.1
OX392115.1
OX392116.1
OX392117.1
OX392118.1
OX392119.1
OX392120.1
OX392121.1
OX392122.1
OX392123.1
OX392124.1
OX392125.1
OX392126.1
OX392127.1
OX392128.1
OX392129.1
OX392130.1
OX392131.1
OX392132.1
OX392133.1
OX392134.1
OX392135.1
OX392136.1
OX392137.1
OX392138.1
OX392139.1
OX392140.1
OX392141.1
OX392142.1
OX392143.1
OX392144.1
OX392145.1
OX392146.1
OX392147.1
OX392148.1
OX392149.1
OX392150.1
OX392151.1
OX392152.1
OX392153.1
OX392154.1
OX392155.1
OX392156.1
OX392157.1
OX392158.1
OX392159.1
OX392160.1
OX392161.1
OX392162.1
OX392163.1
OX392164.1
OX392165.1
OX392166.1
OX392167.1
OX392168.1
OX392169.1
OX392170.1
OX392171.1
OX392172.1
OX392173.1
OX392174.1
OX392175.1
OX392176.1
OX392177.1
OX392178.1
OX392179.1
OX392180.1
OX392181.1
OX392182.1
OX392183.1
OX392184.1
OX392185.1
OX392186.1
OX392187.1
OX392188.1
OX392189.1
OX392190.1
OX392191.1
OX392192.1
OX392193.1
OX392194.1
OX392195.1
OX392196.1
OX392197.1
OX392198.1
OX392199.1
OX392200.1
OX392201.1
OX392202.1
OX392203.1
OX392204.1
OX392205.1
OX392206.1
OX392207.1
OX392208.1
OX392209.1
OX392210.1
OX392211.1
OX392212.1
OX392213.1
OX392214.1
OX392215.1
OX392216.1
OX392217.1
OX392218.1
OX392219.1
OX392220.1
OX392221.1
OX392222.1
OX392223.1
OX392224.1
OX392225.1
OX392226.1
OX392227.1
OX392228.1
OX392229.1
OX392230.1
OX392231.1
OX392232.1
OX392233.1
OX392234.1
OX392235.1
OX392236.1
OX392237.1
OX392238.1
OX392239.1
OX392240.1
OX392241.1
OX392242.1
OX392243.1
OX392244.1
OX392245.1
OX392246.1
OX392247.1
OX392248.1
OX392249.1
OX392250.1
OX392251.1
OX392252.1
OX392253.1
OX392254.1
OX392255.1
OX392256.1
OX392257.1
OX392258.1
OX392259.1
OX392260.1
OX392261.1
OX392262.1
OX392263.1
OX392264.1
OX392265.1
OX392266.1
OX392267.1
OX392268.1
OX392269.1
OX392270.1
OX392271.1
OX392272.1
OX392273.1
OX392274.1
OX392275.1
OX392276.1
OX392277.1
OX392278.1
OX392279.1
OX392280.1
OX392281.1
OX392282.1
OX392283.1
OX392284.1
OX392285.1
OX392286.1
OX392287.1
OX392288.1
OX392289.1
OX392290.1
OX392291.1
OX392292.1
OX392293.1
OX392294.1
OX392295.1
OX392296.1
OX392297.1
OX392298.1
OX392299.1
OX392300.1
OX392301.1
OX392302.1
OX392303.1
OX392304.1
OX392305.1
OX392306.1
OX392307.1
OX392308.1
OX392309.1
OX392310.1
OX392311.1
OX392312.1
OX392313.1
OX392314.1
OX392315.1
OX392316.1
OX392317.1
OX392318.1
OX392319.1
OX392320.1
OX392321.1
OX392322.1
OX392323.1
OX392324.1
OX392325.1
OX392326.1
OX392327.1
OX392328.1
OX392329.1
OX392330.1
OX392331.1
OX392332.1
OX392333.1
OX392334.1
OX392335.1
OX392336.1
OX392337.1
OX392338.1
OX392339.1
OX392340.1
OX392341.1
OX392342.1
OX392343.1
OX392344.1
OX392345.1
OX392346.1
OX392347.1
OX392348.1
OX392349.1
OX392350.1
OX392351.1
OX392352.1
OX392353.1
OX392354.1
OX392355.1
OX392356.1
OX392357.1
OX392358.1
OX392359.1
OX392360.1
OX392361.1
OX392362.1
OX392363.1
OX392364.1
OX392365.1
OX392366.1
OX392367.1
OX392368.1
OX392369.1
OX392370.1
OX392371.1
OX392399.1
OX392400.1
OX392401.1
OX392402.1
OX392403.1
OX392404.1
OX392405.1
OX392406.1
OX392565.2
OX392566.2
OX392567.1
OX392568.2
OX392569.2
OX392570.1
OX392571.2
OX392572.2
OX392573.2
OX392574.1
OX392575.1
OX392576.1
OX392577.1
OX392578.2
OX392579.1
OX392580.2
OX392581.2
OX392582.1
OX392583.1
OX392584.1
OX392585.2
OX392586.1
OX392587.2
OX392588.2
OX392589.1
OX392590.1
OX392591.2
OX392592.1
OX392593.2
OX392594.1
OX392595.1
OX392596.2
OX392597.2
OX392598.2
OX392599.1
OX392600.2
OX392601.1
OX392602.2
OX392603.1
OX392604.2
OX392605.2
OX392606.2
OX392607.2
OX392608.2
OX392609.1
OX392610.2
OX392611.2
OX392612.2
OX392613.1
OX392614.1
OX392615.2
OX392616.2
OX392617.2
OX392618.2
OX392619.2
OX392620.2
OX392621.2
OX392622.2
OX392623.2
OX392624.1
OX392625.2
OX392626.2
OX392627.1
OX392628.2
OX392629.2
OX392630.1
OX392631.2
OX392632.1
OX392633.1
OX392634.1
OX392635.2
OX392636.1
OX392637.2
OX392638.2
OX392639.1
OX392640.1
OX392641.1
OX392642.1
OX392643.2
OX392644.2
OX392645.1
OX392646.1
OX392647.1
OX392648.2
OX392649.1
OX392650.1
OX392651.1
OX392652.1
OX392653.1
OX392654.1
OX392655.2
OX392656.1
OX392657.1
OX392658.1
OX392659.1
OX392660.1
OX392661.1
OX392662.1
OX392663.2
OX392664.2
OX392665.2
OX392666.2
OX392667.2
OX392668.2
OX392669.2
OX392670.2
OX392671.1
OX392672.2
OX392673.1
OX392674.2
OX392675.1
OX392676.1
OX392677.2
OX392678.1
OX392679.2
OX392680.2
OX392681.2
OX392682.2
OX392683.2
OX392684.1
OX392685.1
OX392686.2
OX392687.1
OX392688.1
OX392689.1
LC743814.1
LC743815.1
LC743816.1
LC743817.1
LC743818.1
LC743819.1
LC743820.1
LC743821.1
LC743822.1
LC743823.1
LC743824.1
LC743825.1
LC743826.1
LC743827.1
LC743828.1
LC743829.1
LC743830.1
LC743831.1
LC743832.1
LC743833.1
LC743834.1
LC743835.1
LC743836.1
LC743837.1
LC743838.1
OM561079.1
OM640015.1
OM640016.1
OM640017.1
OM640018.1
OM640019.1
OM688312.1
OM688313.1
OM688314.1
OM688315.1
OM688316.1
OM688317.1
OM688318.1
OM719711.1
OM719712.1
OM719713.1
OM721310.1
OM721311.1
OM721312.1
OM721313.1
OM721314.1
OM721315.1
OM721316.1
OM751362.1
OM751363.1
OM777160.1
OM777161.1
OM777162.1
OM777165.1
OM777166.1
OM777167.1
OM777168.1
OM777169.1
OM777170.1
OM802161.1
OM847397.1
ON322746.1
ON322747.1
ON322748.1
ON322749.1
ON322750.1
ON365483.1
ON365484.1
ON365485.1
ON365486.1
ON365487.1
ON365488.1
ON365489.1
ON365490.1
ON365491.1
ON365492.1
ON365493.1
ON365494.1
ON365495.1
ON365496.1
ON365497.1
ON365498.1
ON365499.1
ON365500.1
ON365501.1
OP413466.1
OP413467.1
OP413468.1
OP413469.1
OP785693.1
OP785694.1
OP785695.1
OP785696.1
OP898541.1
OP898542.1
OP906306.1
OP984834.1
OP984871.1
OP985035.1
OQ071791.1
OQ071792.1
OQ071793.1
OQ071794.1
OQ071795.1
OQ071796.1
OQ071797.1
OQ071798.1
OQ071799.1
OQ071800.1
OQ071801.1
OQ071802.1
OQ071803.1
OQ071804.1
OQ071805.1
OQ071806.1
OQ071807.1
OQ071808.1
OQ071809.1
OQ071810.1
OQ071811.1
OQ071812.1
OQ071813.1
OQ071814.1
OQ071815.1
OQ071816.1
OQ071817.1
OQ071818.1
OQ071819.1
OQ071820.1
OQ071821.1
OQ071822.1
OQ071823.1
OQ071824.1
OQ071825.1
OQ071826.1
OQ071827.1
OQ071828.1
OQ071829.1
OQ071830.1
OQ071831.1
OQ071832.1
OQ071833.1
OQ071834.1
OQ071835.1
OQ071836.1
OQ071837.1
OQ071838.1
OQ071839.1
OQ071840.1
OQ071841.1
OQ071842.1
OQ071843.1
OQ071844.1
OQ071845.1
OQ071846.1
OQ071847.1
OQ071848.1
OQ071849.1
OQ071850.1
OQ071851.1
OQ071852.1
OQ071853.1
OQ071854.1
OQ071855.1
OQ071856.1
OQ071857.1
OQ071858.1
OQ071859.1
OQ071860.1
OQ071861.1
OQ071862.1
OQ071863.1
OQ071864.1
OQ071865.1
OQ071866.1
OQ071867.1
OQ071868.1
OQ071869.1
OQ071870.1
OQ071871.1
OQ071872.1
OQ071873.1
OQ071874.1
OQ071875.1
OQ071876.1
OQ071877.1
OQ071878.1
OQ071879.1
OQ071880.1
OQ071881.1
OQ071882.1
OQ071883.1
OQ071884.1
OQ071885.1
OQ071886.1
OQ071887.1
OQ071888.1
OQ071889.1
OQ071890.1
OQ071891.1
OQ071892.1
OQ071893.1
OQ071894.1
OQ071895.1
OQ071896.1
OQ071897.1
OQ071898.1
OQ071899.1
OQ071900.1
OQ071901.1
OQ071902.1
OQ071903.1
OQ071904.1
OQ071905.1
OQ071906.1
OQ071907.1
OQ071908.1
OQ071909.1
OQ071910.1
OQ071911.1
OQ071912.1
OQ071913.1
OQ071914.1
OQ071915.1
OQ071916.1
OQ071917.1
OQ071918.1
OQ071919.1
OQ071920.1
OQ071921.1
OQ071922.1
OQ071923.1
OQ071924.1
OQ071925.1
OQ071926.1
OQ071927.1
OQ071928.1
OQ071929.1
OQ071930.1
OQ071931.1
OQ071932.1
OQ071933.1
OQ071934.1
OQ071935.1
OQ071936.1
OQ071937.1
OQ071938.1
OQ071939.1
OQ071940.1
OQ071941.1
OQ071942.1
OQ071943.1
OQ071944.1
OQ071945.1
OQ071946.1
OQ071947.1
OQ071948.1
OQ071949.1
OQ071950.1
OQ071951.1
OQ071952.1
OQ071953.1
OQ071954.1
OQ071955.1
OQ071956.1
OQ071957.1
OQ071958.1
OQ071959.1
OQ071960.1
OQ071961.1
OQ071962.1
OQ071963.1
OQ071964.1
OQ071965.1
OQ071966.1
OQ071967.1
OQ071968.1
OQ071969.1
OQ071970.1
OQ071971.1
OQ071972.1
OQ071973.1
OQ071974.1
OQ071975.1
OQ071976.1
OQ071977.1
OQ071978.1
OQ071979.1
OQ071980.1
OQ071981.1
OQ071982.1
OQ071983.1
OQ071984.1
OQ071985.1
OQ071986.1
OQ071987.1
OQ071988.1
OQ071989.1
OQ071990.1
OQ071991.1
OQ071992.1
OQ071993.1
OQ071994.1
OQ071995.1
OQ071996.1
OQ071997.1
OQ071998.1
OQ071999.1
OQ072000.1
OQ072001.1
OQ072002.1
OQ072003.1
OQ072004.1
OQ072005.1
OQ072006.1
OQ072007.1
OQ072008.1
OQ072009.1
OQ072010.1
OQ072011.1
OQ072012.1
OQ072013.1
OQ072014.1
OQ072015.1
OQ072016.1
OQ072017.1
OQ072018.1
OQ072019.1
OQ072020.1
OQ072021.1
OQ072022.1
OQ072023.1
OQ072024.1
OQ072025.1
OQ072026.1
OQ072027.1
OQ072028.1
OQ072029.1
OQ072030.1
OQ072031.1
OQ072032.1
OQ072033.1
OQ072034.1
OQ072035.1
OQ072036.1
OQ072037.1
OQ072038.1
OQ072039.1
OQ072040.1
OQ072041.1
OQ072042.1
OQ072043.1
OQ072044.1
OQ072045.1
OQ072046.1
OQ072047.1
OQ072048.1
OQ072049.1
OQ072050.1
OQ072051.1
OQ072052.1
OQ072053.1
OQ072054.1
OQ072055.1
OQ072056.1
OQ072057.1
OQ072058.1
OQ072059.1
OQ072060.1
OQ072061.1
OQ072062.1
OQ072063.1
OQ072064.1
OQ072065.1
OQ072066.1
OQ072067.1
OQ072068.1
OQ072069.1
OQ072070.1
OQ072071.1
OQ072072.1
OQ072073.1
OQ072074.1
OQ072075.1
OQ072076.1
OQ072077.1
OQ072078.1
OQ072079.1
OQ072080.1
OQ072081.1
OQ072082.1
OQ072083.1
OQ072084.1
OQ072085.1
OQ072086.1
OQ072087.1
OQ072088.1
OQ072089.1
OQ072090.1
OQ072091.1
OQ072092.1
OQ072093.1
OQ072094.1
OQ072095.1
OQ072096.1
OQ072097.1
OQ072098.1
OQ072099.1
OQ072100.1
OQ072101.1
OQ072102.1
OQ072103.1
OQ072104.1
OQ072105.1
OQ072106.1
OQ072107.1
OQ072108.1
OQ072109.1
OQ072110.1
OQ072111.1
OQ072112.1
OQ072113.1
OQ072114.1
OQ072115.1
OQ072116.1
OQ072117.1
OQ072118.1
OQ072119.1
OQ072120.1
OQ072121.1
OQ072122.1
OQ072123.1
OQ072124.1
OQ072125.1
OQ072126.1
OQ072127.1
OQ072128.1
OQ072129.1
OQ072130.1
OQ072131.1
OQ072132.1
OQ072133.1
OQ072134.1
OQ072135.1
OQ072136.1
OQ072137.1
OQ072138.1
OQ072139.1
OQ072140.1
OQ072141.1
OQ072142.1
OQ072143.1
OQ072144.1
OQ072145.1
OQ072146.1
OQ072147.1
OQ072148.1
OQ072149.1
OQ072150.1
OQ072151.1
OQ072152.1
OQ072153.1
OQ072154.1
OQ072155.1
OQ072156.1
OQ072157.1
OQ072158.1
OQ072159.1
OQ072160.1
OQ072161.1
OQ072162.1
OQ072163.1
OQ072164.1
OQ072165.1
OQ072166.1
OQ072167.1
OQ072168.1
OQ072169.1
OQ072170.1
OQ072171.1
OQ072172.1
OQ072173.1
OQ072174.1
OQ072175.1
OQ072176.1
OQ072177.1
OQ072178.1
OQ072179.1
OQ072180.1
OQ072181.1
OQ072182.1
OQ072183.1
OQ072184.1
OQ072185.1
OQ072186.1
OQ072187.1
OQ072188.1
OQ072189.1
OQ072190.1
OQ072191.1
OQ072192.1
OQ072193.1
OQ072194.1
OQ072195.1
OQ072196.1
OQ072197.1
OQ072198.1
OQ072199.1
OQ072200.1
OQ072201.1
OQ072202.1
OQ072203.1
OQ072204.1
OQ072205.1
OQ072206.1
OQ072207.1
OQ072208.1
OQ072209.1
OQ072210.1
OQ072211.1
OQ072212.1
OQ072213.1
OQ072214.1
OQ072215.1
OQ072216.1
OQ072217.1
OQ072218.1
OQ072219.1
OQ072220.1
OQ072221.1
OQ072222.1
OQ072223.1
OQ072224.1
OQ072225.1
OQ072226.1
OQ072227.1
OQ072228.1
OQ072229.1
OQ072230.1
OQ072231.1
OQ072232.1
OQ072233.1
OQ072234.1
OQ072235.1
OQ072236.1
OQ072237.1
OQ072238.1
OQ072239.1
OQ072240.1
OQ072241.1
OQ072242.1
OQ072243.1
OQ072244.1
OQ072245.1
OQ072246.1
OQ072247.1
OQ072248.1
OQ072249.1
OQ072250.1
OQ072251.1
OQ072252.1
OQ072253.1
OQ072254.1
OQ072255.1
OQ072256.1
OQ072257.1
OQ072258.1
OQ072259.1
OQ072260.1
OQ072261.1
OQ072262.1
OQ072263.1
OQ072264.1
OQ072265.1
OQ072266.1
OQ072267.1
OQ072268.1
OQ072269.1
OQ072270.1
OQ072271.1
OQ072272.1
OQ072273.1
OQ072274.1
OQ072275.1
OQ072276.1
OQ072277.1
OQ072278.1
OQ072279.1
OQ072280.1
OQ072281.1
OQ072282.1
OQ072283.1
OQ072284.1
OQ072285.1
OQ072286.1
OQ072287.1
OQ072288.1
OQ072289.1
OQ072290.1
OQ072291.1
OQ072292.1
OQ072293.1
OQ072294.1
OQ072295.1
OQ072296.1
OQ072297.1
OQ072298.1
OQ072299.1
OQ072300.1
OQ072301.1
OQ072302.1
OQ072303.1
OQ072304.1
OQ072305.1
OQ072306.1
OQ072307.1
OQ072308.1
OQ072309.1
OQ072310.1
OQ072311.1
OQ072312.1
OQ072313.1
OQ072314.1
OQ072315.1
OQ072316.1
OQ072317.1
OQ072318.1
OQ072319.1
OQ072320.1
OQ072321.1
OQ072322.1
OQ072323.1
OQ072324.1
OQ072325.1
OQ072326.1
OQ072327.1
OQ072328.1
OQ072329.1
OQ072330.1
OQ072331.1
OQ072332.1
OQ072333.1
OQ072334.1
OQ072335.1
OQ072336.1
OQ072337.1
OQ072338.1
OQ072339.1
OQ072340.1
OQ072341.1
OQ072342.1
OQ072343.1
OQ072344.1
OQ072345.1
OQ072346.1
OQ072347.1
OQ072348.1
OQ072349.1
OQ072350.1
OQ072351.1
OQ072352.1
OQ072353.1
OQ072354.1
OQ072355.1
OQ072356.1
OQ072357.1
OQ072358.1
OQ072359.1
OQ072360.1
OQ072361.1
OQ072362.1
OQ072363.1
OQ072364.1
OQ072365.1
OQ072366.1
OQ072367.1
OQ072368.1
OQ072369.1
OQ072370.1
OQ072371.1
OQ072372.1
OQ072373.1
OQ072374.1
OQ072375.1
OQ072376.1
OQ072377.1
OQ072378.1
OQ072379.1
OQ072380.1
OQ072381.1
OQ072382.1
OQ072383.1
OQ072384.1
OQ072385.1
OQ072386.1
OQ072387.1
OQ072388.1
OQ072389.1
OQ072390.1
OQ072391.1
OQ072392.1
OQ072393.1
OQ072394.1
OQ072395.1
OQ072396.1
OQ072397.1
OQ072398.1
OQ072399.1
OQ072400.1
OQ072401.1
OQ072402.1
OQ072403.1
OQ072404.1
OQ072405.1
OQ072406.1
OQ072407.1
OQ072408.1
OQ072409.1
OQ072410.1
OQ072411.1
OQ072412.1
OQ072413.1
OQ072414.1
OQ072415.1
OQ072416.1
OQ072417.1
OQ072418.1
OQ072419.1
OQ072420.1
OQ072421.1
OQ072422.1
OQ072423.1
OQ072424.1
OQ072425.1
OQ072426.1
OQ072427.1
OQ072428.1
OQ072429.1
OQ072430.1
OQ072431.1
OQ072432.1
OQ072433.1
OQ072434.1
OQ072435.1
OQ072436.1
OQ072437.1
OQ072438.1
OQ072439.1
OQ072440.1
OQ072441.1
OQ072442.1
OQ072443.1
OQ072444.1
OQ072445.1
OQ072446.1
OQ072447.1
OQ072448.1
OQ072449.1
OQ072450.1
OQ072451.1
OQ072452.1
OQ072453.1
OQ072454.1
OQ072455.1
OQ072456.1
OQ072457.1
OQ072458.1
OQ072459.1
OQ072460.1
OQ072461.1
OQ072462.1
OQ072463.1
OQ072464.1
OQ072465.1
OQ072466.1
OQ072467.1
OQ072468.1
OQ072469.1
OQ072470.1
OQ072471.1
OQ072472.1
OQ072473.1
OQ072474.1
OQ072475.1
OQ072476.1
OQ072477.1
OQ072478.1
OQ072479.1
OQ072480.1
OQ072481.1
OQ072482.1
OQ072483.1
OQ072484.1
OQ072485.1
OQ072486.1
OQ072487.1
OQ072488.1
OQ072489.1
OQ072490.1
OQ072491.1
OQ072492.1
OQ072493.1
OQ072494.1
OQ072495.1
OQ072496.1
OQ072497.1
OQ072498.1
OQ072499.1
OQ072500.1
OQ072501.1
OQ072502.1
OQ072503.1
OQ072504.1
OQ072505.1
OQ072506.1
OQ072507.1
OQ072508.1
OQ072509.1
OQ072510.1
OQ072511.1
OQ072512.1
OQ072513.1
OQ072514.1
OQ072515.1
OQ072516.1
OQ072517.1
OQ072518.1
OQ072519.1
OQ072520.1
OQ072521.1
OQ072522.1
OQ072523.1
OQ072524.1
OQ072525.1
OQ072526.1
OQ072527.1
OQ072528.1
OQ072529.1
OQ072530.1
OQ072531.1
OQ072532.1
OQ072533.1
OQ072534.1
OQ072535.1
OQ072536.1
OQ072537.1
OQ072538.1
OQ072539.1
OQ072540.1
OQ072541.1
OQ072542.1
OQ072543.1
OQ072544.1
OQ072545.1
OQ072546.1
OQ072547.1
OQ072548.1
OQ072549.1
OQ072550.1
OQ072551.1
OQ072552.1
OQ072553.1
OQ072554.1
OQ072555.1
OQ072556.1
OQ072557.1
OQ072558.1
OQ072559.1
OQ072560.1
OQ072561.1
OQ072562.1
OQ072563.1
OQ072564.1
OQ072565.1
OQ072566.1
OQ072567.1
OQ072568.1
OQ072569.1
OQ072570.1
OQ072571.1
OQ072572.1
OQ072573.1
OQ072574.1
OQ072575.1
OQ072576.1
OQ072577.1
OQ072578.1
OQ072579.1
OQ072580.1
OQ072581.1
OQ072582.1
OQ072583.1
OQ072584.1
OQ072585.1
OQ072586.1
OQ072587.1
OQ072588.1
OQ072589.1
OQ072590.1
OQ072591.1
OQ072592.1
OQ072593.1
OQ072594.1
OQ072595.1
OQ072596.1
OQ072597.1
OQ072598.1
OQ072599.1
OQ072600.1
OQ072601.1
OQ072602.1
OQ072603.1
OQ072604.1
OQ072605.1
OQ072606.1
OQ072607.1
OQ072608.1
OQ072609.1
OQ072610.1
OQ072611.1
OQ072612.1
OQ072613.1
OQ072614.1
OQ072615.1
OQ072616.1
OQ072617.1
OQ072618.1
OQ072619.1
OQ072620.1
OQ072621.1
OQ072622.1
OQ072623.1
OQ072624.1
OQ072625.1
OQ072626.1
OQ072627.1
OQ072628.1
OQ072629.1
OQ072630.1
OQ072631.1
OQ072632.1
OQ072633.1
OQ072634.1
OQ072635.1
OQ072636.1
OQ072637.1
OQ072638.1
OQ072639.1
OQ072640.1
OQ072641.1
OQ072642.1
OQ072643.1
OQ072644.1
OQ072645.1
OQ072646.1
OQ072647.1
OQ072648.1
OQ072649.1
OQ072650.1
OQ072651.1
OQ072652.1
OQ072653.1
OQ072654.1
OQ072655.1
OQ072656.1
OQ072657.1
OQ072658.1
OQ072659.1
OQ072660.1
OQ072661.1
OQ072662.1
OQ072663.1
OQ072664.1
OQ072665.1
OQ072666.1
OQ072667.1
OQ072668.1
OQ072669.1
OQ072670.1
OQ072671.1
OQ072672.1
OQ072673.1
OQ072674.1
OQ072675.1
OQ072676.1
OQ072677.1
OQ072678.1
OQ072679.1
OQ072680.1
OQ072681.1
OQ072682.1
OQ072683.1
OQ072684.1
OQ072685.1
OQ072686.1
OQ072687.1
OQ072688.1
OQ072689.1
OQ072690.1
OQ072691.1
OQ072692.1
OQ072693.1
OQ072694.1
OQ072695.1
OQ072696.1
OQ072697.1
OQ072698.1
OQ072699.1
OQ072700.1
OQ072701.1
OQ072702.1
OQ072703.1
OQ072704.1
OQ072705.1
OQ072706.1
OQ072707.1
OQ072708.1
OQ072709.1
OQ072710.1
OQ072711.1
OQ072712.1
OQ072713.1
OQ072714.1
OQ072715.1
OQ072716.1
OQ072717.1
OQ072718.1
OQ072719.1
OQ072720.1
OQ072721.1
OQ072722.1
OQ072723.1
OQ072724.1
OQ072725.1
OQ072726.1
OQ072727.1
OQ072728.1
OQ072729.1
OQ072730.1
OQ072731.1
OQ072732.1
OQ072733.1
OQ072734.1
OQ072735.1
OQ072736.1
OQ072737.1
OQ072738.1
OQ072739.1
OQ072740.1
OQ072741.1
OQ072742.1
OQ072743.1
OQ072744.1
OQ072745.1
OQ072746.1
OQ072747.1
OQ072748.1
OQ072749.1
OQ072750.1
OQ072751.1
OQ072752.1
OQ072753.1
OQ072754.1
OQ072755.1
OQ072756.1
OQ072757.1
OQ072758.1
OQ072759.1
OQ072760.1
OQ072761.1
OQ072762.1
OQ072763.1
OQ072764.1
OQ072765.1
OQ072766.1
OQ072767.1
OQ072768.1
OQ072769.1
OQ072770.1
OQ072771.1
OQ072772.1
OQ072773.1
OQ072774.1
OQ072775.1
OQ072776.1
OQ072777.1
OQ072778.1
OQ072779.1
OQ072780.1
OQ072781.1
OQ072782.1
OQ072783.1
OQ072784.1
OQ072785.1
OQ072786.1
OQ072787.1
OQ072788.1
OQ072789.1
OQ072790.1
OQ072791.1
OQ072792.1
OQ072793.1
OQ072794.1
OQ072795.1
OQ072796.1
OQ072797.1
OQ072798.1
OQ072799.1
OQ072800.1
OQ072801.1
OQ072802.1
OQ072803.1
OQ072804.1
OQ072805.1
OQ072806.1
OQ072807.1
OQ072808.1
OQ072809.1
OQ072810.1
OQ072811.1
OQ072812.1
OQ072813.1
OQ072814.1
OQ072815.1
OQ072816.1
OQ072817.1
OQ072818.1
OQ072819.1
OQ072820.1
OQ072821.1
OQ072822.1
OQ072823.1
OQ072824.1
OQ072825.1
OQ072826.1
OQ072827.1
OQ072828.1
OQ072829.1
OQ072830.1
OQ072831.1
OQ072832.1
OQ072833.1
OQ072834.1
OQ072835.1
OQ072836.1
OQ072837.1
OQ072838.1
OQ072839.1
OQ072840.1
OQ072841.1
OQ072842.1
OQ072843.1
OQ072844.1
OQ072845.1
OQ072846.1
OQ072847.1
OQ072848.1
OQ072849.1
OQ072850.1
OQ072851.1
OQ072852.1
OQ072853.1
OQ072854.1
OQ072855.1
OQ072856.1
OQ072857.1
OQ072858.1
OQ072859.1
OQ072860.1
OQ072861.1
OQ072862.1
OQ072863.1
OQ072864.1
OQ072865.1
OQ072866.1
OQ072867.1
OQ072868.1
OQ072869.1
OQ072870.1
OQ072871.1
OQ072872.1
OQ072873.1
OQ072874.1
OQ072875.1
OQ072876.1
OQ072877.1
OQ072878.1
OQ072879.1
OQ072880.1
OQ072881.1
OQ072882.1
OQ072883.1
OQ072884.1
OQ072885.1
OQ072886.1
OQ072887.1
OQ072888.1
OQ072889.1
OQ072890.1
OQ072891.1
OQ072892.1
OQ072893.1
OQ072894.1
OQ072895.1
OQ072896.1
OQ072897.1
OQ072898.1
OQ072899.1
OQ072900.1
OQ072901.1
OQ072902.1
OQ072903.1
OQ072904.1
OQ072905.1
OQ072906.1
OQ072907.1
OQ072908.1
OQ072909.1
OQ072910.1
OQ072911.1
OQ072912.1
OQ072913.1
OQ072914.1
OQ072915.1
OQ072916.1
OQ072917.1
OQ072918.1
OQ072919.1
OQ072920.1
OQ072921.1
OQ072922.1
OQ072923.1
OQ072924.1
OQ072925.1
OQ072926.1
OQ072927.1
OQ072928.1
OQ072929.1
OQ072930.1
OQ072931.1
OQ072932.1
OQ072933.1
OQ072934.1
OQ072935.1
OQ072936.1
OQ072937.1
OQ072938.1
OQ072939.1
OQ072940.1
OQ072941.1
OQ072942.1
OQ072943.1
OQ072944.1
OQ072945.1
OQ072946.1
OQ072947.1
OQ072948.1
OQ072949.1
OQ072950.1
OQ072951.1
OQ072952.1
OQ072953.1
OQ072954.1
OQ072955.1
OQ072956.1
OQ072957.1
OQ072958.1
OQ072959.1
OQ072960.1
OQ072961.1
OQ072962.1
OQ072963.1
OQ072964.1
OQ072965.1
OQ072966.1
OQ072967.1
OQ072968.1
OQ072969.1
OQ072970.1
OQ072971.1
OQ072972.1
OQ072973.1
OQ072974.1
OQ072975.1
OQ072976.1
OQ072977.1
OQ072978.1
OQ072979.1
OQ072980.1
OQ072981.1
OQ072982.1
OQ072983.1
OQ072984.1
OQ072985.1
OQ072986.1
OQ072987.1
OQ072988.1
OQ072989.1
OQ072990.1
OQ072991.1
OQ072992.1
OQ072993.1
OQ072994.1
OQ072995.1
OQ072996.1
OQ072997.1
OQ072998.1
OQ072999.1
OQ073000.1
OQ073001.1
OQ073002.1
OQ073003.1
OQ073004.1
OQ073005.1
OQ073006.1
OQ073007.1
OQ073008.1
OQ073009.1
OQ073010.1
OQ073011.1
OQ073012.1
OQ073013.1
OQ073014.1
OQ073015.1
OQ073016.1
OQ073017.1
OQ073018.1
OQ073019.1
OQ073020.1
OQ073021.1
OQ073022.1
OQ073023.1
OQ073024.1
OQ073025.1
OQ073026.1
OQ073027.1
OQ073028.1
OQ073029.1
OQ073030.1
OQ073031.1
OQ073032.1
OQ073033.1
OQ073034.1
OQ073035.1
OQ073036.1
OQ073037.1
OQ073038.1
OQ073039.1
OQ073040.1
OQ073041.1
OQ073042.1
OQ073043.1
OQ073044.1
OQ073045.1
OQ073046.1
OQ073047.1
OQ073048.1
OQ073049.1
OQ073050.1
OQ073051.1
OQ073052.1
OQ073053.1
OQ073054.1
OQ073055.1
OQ073056.1
OQ073057.1
OQ073058.1
OQ073059.1
OQ073060.1
OQ073061.1
OQ073062.1
OQ073063.1
OQ073064.1
OQ073065.1
OQ073066.1
OQ073067.1
OQ073068.1
OQ073069.1
OQ073070.1
OQ073071.1
OQ073072.1
OQ073073.1
OQ073074.1
OQ073075.1
OQ073076.1
OQ073077.1
OQ073078.1
OQ073079.1
OQ073080.1
OQ073081.1
OQ073082.1
OQ073083.1
OQ073084.1
OQ073085.1
OQ073086.1
OQ073087.1
OQ073088.1
OQ073089.1
OQ073090.1
OQ073091.1
OQ073092.1
OQ073093.1
OQ073094.1
OQ073095.1
OQ073096.1
OQ073097.1
OQ073098.1
OQ073099.1
OQ073100.1
OQ073101.1
OQ073102.1
OQ073103.1
OQ073104.1
OQ073105.1
OQ073106.1
OQ073107.1
OQ073108.1
OQ073109.1
OQ073110.1
OQ073111.1
OQ073112.1
OQ073113.1
OQ073114.1
OQ073115.1
OQ073116.1
OQ073117.1
OQ073118.1
OQ073119.1
OQ073120.1
OQ073121.1
OQ073122.1
OQ073123.1
OQ073124.1
OQ073125.1
OQ073126.1
OQ073127.1
OQ073128.1
OQ073129.1
OQ073130.1
OQ073131.1
OQ073132.1
OQ073133.1
OQ073134.1
OQ073135.1
OQ073136.1
OQ073137.1
OQ073138.1
OQ073139.1
OQ073140.1
OQ073141.1
OQ073142.1
OQ073143.1
OQ073144.1
OQ073145.1
OQ073146.1
OQ073147.1
OQ073148.1
OQ073149.1
OQ073150.1
OQ073151.1
OQ073152.1
OQ073153.1
OQ073154.1
OQ073155.1
OQ073156.1
OQ073157.1
OQ073158.1
OQ073159.1
OQ073160.1
OQ073161.1
OQ073162.1
OQ073163.1
OQ073164.1
OQ073165.1
OQ073166.1
OQ073167.1
OQ073168.1
OQ073169.1
OQ073170.1
OQ073171.1
OQ073172.1
OQ073173.1
OQ073174.1
OQ073175.1
OQ073176.1
OQ073177.1
OQ073178.1
OQ073179.1
OQ073180.1
OQ073181.1
OQ073182.1
OQ073183.1
OQ073184.1
OQ073185.1
OQ073186.1
OQ073187.1
OQ073188.1
OQ073189.1
OQ073190.1
OQ073191.1
OQ073192.1
OQ073193.1
OQ073194.1
OQ073195.1
OQ073196.1
OQ073197.1
OQ073198.1
OQ073199.1
OQ073200.1
OQ073201.1
OQ073202.1
OQ073203.1
OQ073204.1
OQ073205.1
OQ073206.1
OQ073207.1
OQ073208.1
OQ073209.1
OQ073210.1
OQ073211.1
OQ073212.1
OQ073213.1
OQ073214.1
OQ073215.1
OQ073216.1
OQ073217.1
OQ073218.1
OQ073219.1
OQ073220.1
OQ073221.1
OQ073222.1
OQ073223.1
OQ073224.1
OQ073225.1
OQ073226.1
OQ073227.1
OQ073228.1
OQ073229.1
OQ073230.1
OQ073231.1
OQ073232.1
OQ073233.1
OQ073234.1
OQ073235.1
OQ073236.1
OQ073237.1
OQ073238.1
OQ073239.1
OQ073240.1
OQ073241.1
OQ073242.1
OQ073243.1
OQ073244.1
OQ073245.1
OQ073246.1
OQ073247.1
OQ073248.1
OQ073249.1
OQ073250.1
OQ073251.1
OQ073252.1
OQ073253.1
OQ073254.1
OQ073255.1
OQ073256.1
OQ073257.1
OQ073258.1
OQ073259.1
OQ073260.1
OQ073261.1
OQ073262.1
OQ073263.1
OQ073264.1
OQ073265.1
OQ073266.1
OQ073267.1
OQ073268.1
OQ073269.1
OQ073270.1
OQ073271.1
OQ073272.1
OQ073273.1
OQ073274.1
OQ073275.1
OQ073276.1
OQ073277.1
OQ073278.1
OQ073279.1
OQ073280.1
OQ073281.1
OQ073282.1
OQ073283.1
OQ073284.1
OQ073285.1
OQ073286.1
OQ073287.1
OQ073288.1
OQ073289.1
OQ073290.1
OQ073291.1
OQ073292.1
OQ073293.1
OQ073294.1
OQ073295.1
OQ073296.1
OQ073297.1
OQ073298.1
OQ073299.1
OQ073300.1
OQ073301.1
OQ073302.1
OQ073303.1
OQ073304.1
OQ073305.1
OQ073306.1
OQ073307.1
OQ073308.1
OQ073309.1
OQ073310.1
OQ073311.1
OQ073312.1
OQ073313.1
OQ073314.1
OQ073315.1
OQ073316.1
OQ073317.1
OQ073318.1
OQ073319.1
OQ073320.1
OQ073321.1
OQ073322.1
OQ073323.1
OQ073324.1
OQ073325.1
OQ073326.1
OQ073327.1
OQ073328.1
OQ073329.1
OQ073330.1
OQ073331.1
OQ073332.1
OQ073333.1
OQ073334.1
OQ073335.1
OQ073336.1
OQ073337.1
OQ073338.1
OQ073339.1
OQ073340.1
OQ073341.1
OQ073342.1
OQ073343.1
OQ073344.1
OQ073345.1
OQ073346.1
OQ073347.1
OQ073348.1
OQ073349.1
OQ073350.1
OQ073351.1
OQ073352.1
OQ073353.1
OQ073354.1
OQ073355.1
OQ073356.1
OQ073357.1
OQ073358.1
OQ073359.1
OQ073360.1
OQ073361.1
OQ073362.1
OQ073363.1
OQ073364.1
OQ073365.1
OQ073366.1
OQ073367.1
OQ073368.1
OQ073369.1
OQ073370.1
OQ073371.1
OQ073372.1
OQ073373.1
OQ073374.1
OQ073375.1
OQ073376.1
OQ073377.1
OQ073378.1
OQ073379.1
OQ073380.1
OQ073381.1
OQ073382.1
OQ073383.1
OQ073384.1
OQ073385.1
OQ073386.1
OQ073387.1
OQ073388.1
OQ073389.1
OQ073390.1
OQ073391.1
OQ073392.1
OQ073393.1
OQ073394.1
OQ073395.1
OQ073396.1
OQ073397.1
OQ073398.1
OQ073399.1
OQ073400.1
OQ073401.1
OQ073402.1
OQ073403.1
OQ073404.1
OQ073405.1
OQ073406.1
OQ073407.1
OQ073408.1
OQ073409.1
OQ073410.1
OQ073411.1
OQ073412.1
OQ073413.1
OQ073414.1
OQ073415.1
OQ073416.1
OQ073417.1
OQ073418.1
OQ073419.1
OQ073420.1
OQ073421.1
OQ073422.1
OQ073423.1
OQ073424.1
OQ073425.1
OX390610.1
OX390611.1
OX390612.1
OX390613.1
OX390614.1
OX390615.1
OX390616.1
OX390617.1
OX390618.1
OX390619.1
OX390620.1
OX390621.1
OX390622.1
OX390623.1
OX390624.1
OX390625.1
OX390626.1
OX390627.1
OX390628.1
OX390629.1
OX390630.1
OX390631.1
OX390632.1
OX390633.1
OX390634.1
OX390635.1
OX390636.1
OX390637.1
OX390638.1
OX390639.1
OX390640.1
OX390641.1
OX390642.1
OX390643.1
OX390644.1
OX390645.1
OX390646.1
OX390647.1
OX390648.1
OX390649.1
OX390650.1
OX390651.1
OX390652.1
OX390653.1
OX390654.1
OX390655.1
OX390656.1
OX390657.1
OX390658.1
OX390659.1
OX390660.1
OX390661.1
OX390662.1
OX390663.1
OX390664.1
OX390665.1
OX390666.1
OX390667.1
OX390668.1
OX390669.1
OX390670.1
OX390671.1
OX390672.1
OX390673.1
OX390674.1
OX390675.1
OX390676.1
OX390677.1
OX390678.1
OX390679.1
OX390680.1
OX390681.1
OX390682.1
OX390683.1
OX390684.1
OX390685.1
OX390686.1
OX390687.1
OX390688.1
OX390689.1
OX390690.1
OX390691.1
OX390692.1
OX390693.1
OX390694.1
OX390695.1
OX390696.1
OX390697.1
OX390698.1
OX390699.1
OX390700.1
OX390701.1
OX390702.1
OX390703.1
OX390704.1
OX390705.1
OX390706.1
OX390707.1
OX390708.1
OX390709.1
OX390710.1
OX390711.1
OX390712.1
OX390713.1
OX390714.1
OX390715.1
OX390716.1
OX390717.1
OX390718.1
OX390719.1
OX390720.1
OX390721.1
OX390722.1
OX390723.1
OX390724.1
OX390725.1
OX390726.1
OX390727.1
OX390728.1
OX390729.1
OX390730.1
OX390731.1
OX390732.1
OX390733.1
OX390734.1
OX390735.1
OX390736.1
OX390737.1
OX390738.1
OX390739.1
OX390740.1
OX390741.1
OX390742.1
OX390743.1
OX390744.1
OX390745.1
OX390746.1
OX390747.1
OX390748.1
OX390749.1
OX390750.1
OX390751.1
OX390752.1
OX390753.1
OX390754.1
OX390755.1
OX390756.1
OX390757.1
OX390758.1
OX390759.1
OX390760.1
OX390761.1
OX390762.1
OX390763.1
OX390764.1
OX390765.1
OX390766.1
OX390767.1
OX390768.1
OX390769.1
OX390770.1
OX390771.1
OX390772.1
OX390773.1
OX390774.1
OX390775.1
OX390776.1
OX390777.1
OX390778.1
OX390779.1
OX390780.1
OX390781.1
OX390782.1
OX390783.1
OX390784.1
OX390785.1
OX390786.1
OX390787.1
OX390788.1
OX390789.1
OX390790.1
OX390791.1
OX390792.1
OX390793.1
OX390794.1
OX390795.1
OX390796.1
OX390797.1
OX390798.1
OX390799.1
OX390800.1
OX390801.1
OX390802.1
OX390803.1
OX390804.1
OX390805.1
OX390806.1
OX390807.1
OX390808.1
OX390809.1
OX390810.1
OX390811.1
OX390812.1
OX390813.1
OX390814.1
OX390815.1
OX390816.1
OX390817.1
OX390818.1
OX390819.1
OX390820.1
OX390821.1
OX390822.1
OX390823.1
OX390824.1
OX390825.1
OX390826.1
OX390827.1
OX390828.1
OX390829.1
OX390830.1
OX390831.1
OX390832.1
OX390833.1
OX390834.1
OX390835.1
OX390836.1
OX390837.1
OX390838.1
OX390839.1
OX390840.1
OX390841.1
OX390842.1
OX390843.1
OX390844.1
OX390845.1
OX390846.1
OX390847.1
OX390848.1
OX390849.1
OX390850.1
OX390851.1
OX390852.1
OX390853.1
OX390854.1
OX390855.1
OX390856.1
OX390857.1
OX390858.1
OX390859.1
OX390860.1
OX390861.1
OX390862.1
OX390863.1
OX390864.1
OX390865.1
OX390866.1
OX390867.1
OX390868.1
OX390869.1
OX390870.1
OX390871.1
OX390872.1
OX390873.1
OX390874.1
OX390875.1
OX390876.1
OX390877.1
OX390878.1
OX390879.1
OX390880.1
OX390881.1
OX390882.1
OX390883.1
OX390884.1
OX390885.1
OX390886.1
OX390887.1
OX390888.1
OX390889.1
OX390890.1
OX390891.1
OX390892.1
OX390893.1
OX390894.1
OX390895.1
OX390896.1
OX390897.1
OX390898.1
OX390899.1
OX390900.1
OX390901.1
OX390902.1
OX390903.1
OX390904.1
OX390905.1
OX390906.1
OX390907.1
OX390908.1
OX390909.1
OX390910.1
OX390911.1
OX390912.1
OX390913.1
OX390914.1
OX390915.1
OX390916.1
OX390917.1
OX390918.1
OX390919.1
OX390920.1
OX390921.1
OX390922.1
OX390923.1
OX390924.1
OX390925.1
OX390926.1
OX390927.1
OX390928.1
OX390929.1
OX390930.1
OX390931.1
OX390932.1
OX390933.1
OX390934.1
OX390935.1
OX390936.1
OX390937.1
OX390938.1
OX390939.1
OX390940.1
OX390941.1
OX390942.1
OX390943.1
OX390944.1
OX390945.1
OX390946.1
OX390947.1
OX390948.1
OX390949.1
OX390950.1
OX390951.1
OX390952.1
OX390953.1
OX390954.1
OX390955.1
OX390956.1
OX390957.1
OX390958.1
OX390959.1
OX390960.1
OX390961.1
OX390962.1
OX390963.1
OX390964.1
OX390965.1
OX390966.1
OX390967.1
OX390968.1
OX390969.1
OX390970.1
OX390971.1
OX390972.1
OX390973.1
OX390974.1
OX390975.1
OX390976.1
OX390977.1
OX390978.1
OX390979.1
OX390980.1
OX390981.1
OX390982.1
OX390983.1
OX390984.1
OX390985.1
OX390986.1
OX390987.1
OX390988.1
OX390989.1
OX390990.1
OX390991.1
OX390992.1
OX390993.1
OX390994.1
OX390995.1
OX390996.1
OX390997.1
OX390998.1
OX390999.1
OX391000.1
OX391001.1
OX391002.1
OX391003.1
OX391004.1
OX391005.1
OX391006.1
OX391007.1
OX391008.1
OX391009.1
OX391010.1
OX391011.1
OX391012.1
OX391013.1
OX391014.1
OX391015.1
OX391016.1
OX391017.1
OX391018.1
OX391019.1
OX391020.1
OX391021.1
OX391022.1
OX391023.1
OX391024.1
OX391025.1
OX391026.1
OX391027.1
OX391028.1
OX391029.1
OX391030.1
OX391031.1
OX391032.1
OX391033.1
OX391034.1
OX391035.1
OX391036.1
OX391037.1
OX391038.1
OX391039.1
OX391040.1
OX391041.1
OX391042.1
OX391043.1
OX391044.1
OX391045.1
OX391046.1
OX391047.1
OX391048.1
OX391049.1
OX391050.1
OX391051.1
OX391052.1
OX391053.1
OX391054.1
OX391055.1
OX391056.1
OX391057.1
OX391058.1
OX391059.1
OX391060.1
OX391061.1
OX391062.1
OX391063.1
OX391064.1
OX391065.1
OX391066.1
OX391067.1
OX391068.1
OX391069.1
OX391070.1
OX391071.1
OX391072.1
OX391073.1
OX391074.1
OX391075.1
OX391076.1
OX391077.1
OX391078.1
OX391079.1
OX391080.1
OX391081.1
OX391082.1
OX391083.1
OX391084.1
OX391085.1
OX391086.1
OX391087.1
OX391088.1
OX391089.1
OX391090.1
OX391091.1
OX391092.1
OX391093.1
OX391094.1
OX391095.1
OX391096.1
OX391097.1
OX391098.1
OX391099.1
OX391100.1
OX391101.1
OX391102.1
OX391103.1
OX391104.1
OX391105.1
OX391106.1
OX391107.1
OX391108.1
OX391109.1
OX391110.1
OX391111.1
OX391112.1
OX391113.1
OX391114.1
OX391115.1
OX391116.1
OX391117.1
OX391118.1
OX391119.1
OX391120.1
OX391121.1
OX391122.1
OX391123.1
OX391124.1
OX391125.1
OX391126.1
OX391127.1
OX391128.1
OX391129.1
OX391130.1
OX391131.1
OX391132.1
OX391133.1
OX391134.1
OX391135.1
OX391136.1
OX391137.1
OX391138.1
OX391139.1
OX391140.1
OX391141.1
OX391142.1
OX391143.1
OX391144.1
OX391145.1
OX391146.1
OX391147.1
OX391148.1
OX391149.1
OX391150.1
OX391151.1
OX391152.1
OX391153.1
OX391154.1
OX391155.1
OX391156.1
OX391157.1
OX391158.1
OX391159.1
OX391160.1
OX391161.1
OX391162.1
OX391163.1
OX391164.1
OX391165.1
OX391166.1
OX391167.1
OX391168.1
OX391169.1
OX391170.1
OX391171.1
OX391172.1
OX391173.1
OX391174.1
OX391175.1
OX391176.1
OX391177.1
OX391178.1
OX391179.1
OX391180.1
OX391181.1
OX391182.1
OX391183.1
OX391184.1
OX391185.1
OX391186.1
OX391187.1
OX391188.1
OX391189.1
OX391190.1
OX391191.1
OX391192.1
OX391193.1
OX391194.1
OX391195.1
OX391196.1
OX391197.1
OX391198.1
OX391199.1
OX391200.1
OX391201.1
OX391202.1
OX391203.1
OX391204.1
OX391205.1
OX391206.1
OX391207.1
OX391208.1
OX391209.1
OX391210.1
OX391211.1
OX391212.1
OX391213.1
OX391214.1
OX391215.1
OX391216.1
OX391217.1
OX391218.1
OX391219.1
OX391220.1
OX391221.1
OX391222.1
OX391223.1
OX391224.1
OX391225.1
OX391226.1
OX391227.1
OX391228.1
OX391229.1
OX391230.1
OX391231.1
OX391232.1
OX391233.1
OX391234.1
OX391235.1
OX391236.1
OX391237.1
OX391238.1
OX391239.1
OX391240.1
OX391241.1
OX391242.1
OX391243.1
OX391244.1
OX391245.1
OX391246.1
OX391247.1
OX391248.1
OX391249.1
OX391250.1
OX391251.1
OX391252.1
OX391253.1
OX391254.1
OX391255.1
OX391256.1
OX391257.1
OX391258.1
OX391259.1
OX391260.1
OX391261.1
OX391262.1
OX391263.1
OX391264.1
OX391265.1
OX391266.1
OX391267.1
OX391268.1
OX391269.1
OX391270.1
OX391271.1
OX391272.1
OX391273.1
OX391274.1
OX391275.1
OX391276.1
OX391277.1
OX391278.1
OX391279.1
OX391280.1
OX391281.1
OX391282.1
OX391283.1
OX391284.1
OX391285.1
OX391286.1
OX391287.1
OX391288.1
OX391289.1
OX391290.1
OX391291.1
OX391292.1
OX391293.1
OX391294.1
OX391295.1
OX391296.1
OX391297.1
OX391298.1
OX391299.1
OX391300.1
OX391301.1
OX391302.1
OX391303.1
OX391304.1
OX391305.1
OX391306.1
OX391307.1
OX391308.1
OX391309.1
OX391310.1
OX391311.1
OX391312.1
OX391313.1
OX391314.1
OX391315.1
OL549280.1
OL549281.1
ON811696.1
ON811697.1
ON811698.1
ON811699.1
ON811700.1
ON811701.1
ON811702.1
ON811703.1
ON811705.1
ON811706.1
ON811707.1
ON811708.1
ON811709.1
ON811713.1
ON811714.1
ON811715.1
ON811716.1
ON811718.1
ON811721.1
ON811722.1
ON811725.1
ON811726.1
ON811728.1
ON811729.1
ON811731.1
ON811733.1
ON811734.1
ON811737.1
ON811740.1
ON811741.1
ON811742.1
ON811743.1
ON811744.1
ON811745.1
ON811746.1
ON811747.1
ON811748.1
ON811749.1
ON811750.1
ON811751.1
ON811752.1
ON811753.1
ON811754.1
ON811755.1
ON811756.1
ON811757.1
ON811758.1
ON811759.1
ON811760.1
ON811761.1
ON811762.1
ON811763.1
ON811764.1
ON811765.1
ON811766.1
ON811767.1
ON811768.1
ON811769.1
ON811770.1
ON811771.1
ON811772.1
ON811773.1
ON811774.1
ON811775.1
ON811776.1
ON811777.1
ON811778.1
ON811779.1
ON811780.1
ON811781.1
ON811782.1
ON811783.1
ON811784.1
ON811785.1
ON811786.1
ON811787.1
ON811788.1
ON811789.1
ON811790.1
ON811791.1
ON811792.1
ON811793.1
ON811794.1
ON811795.1
ON811796.1
ON811797.1
ON811798.1
ON811799.1
ON811800.1
ON811801.1
ON811802.1
ON811803.1
ON811804.1
ON811805.1
ON811806.1
ON811807.1
ON811808.1
ON811810.1
ON811811.1
ON811812.1
ON811813.1
ON811814.1
ON811815.1
ON811816.1
ON811817.1
ON811818.1
ON811819.1
ON811820.1
ON811821.1
ON811822.1
ON811823.1
ON811824.1
ON811825.1
ON811826.1
ON811827.1
ON811828.1
ON811829.1
ON811830.1
ON811831.1
ON811832.1
ON811833.1
ON811834.1
ON811835.1
ON811837.1
ON811838.1
ON811839.1
ON811840.1
ON811841.1
ON811842.1
ON811843.1
ON811845.1
ON811846.1
ON811847.1
ON811850.1
ON811851.1
ON811852.1
ON811853.1
ON811854.1
ON811855.1
ON811856.1
ON811859.1
ON811860.1
ON811862.1
ON811863.1
ON811864.1
ON811866.1
ON811868.1
ON811869.1
ON811870.1
ON811871.1
ON811872.1
ON811873.1
ON811874.1
ON811875.1
ON811876.1
ON811877.1
ON811878.1
ON811879.1
ON811881.1
ON811882.1
ON811883.1
ON811884.1
ON811885.1
ON811886.1
ON811888.1
ON811892.1
ON811893.1
ON811894.1
ON811895.1
ON811896.1
ON811897.1
ON811898.1
ON811899.1
ON811900.1
ON811901.1
ON811903.1
ON811904.1
ON811906.1
ON811908.1
ON811909.1
ON811910.1
ON811911.1
ON811912.1
ON811913.1
ON811914.1
ON811915.1
ON811919.1
ON811921.1
ON811922.1
ON811923.1
ON811925.1
ON811927.1
ON811930.1
ON811931.1
ON811932.1
ON811933.1
ON811934.1
ON811935.1
ON811936.1
ON811937.1
ON811940.1
ON811941.1
ON811943.1
ON811944.1
ON811945.1
ON811946.1
ON811947.1
ON811948.1
ON811949.1
ON811950.1
ON811951.1
ON811952.1
ON811953.1
ON811954.1
ON811955.1
ON811956.1
ON811957.1
ON811958.1
ON811959.1
ON811960.1
ON811961.1
ON811962.1
ON811963.1
ON811964.1
ON811965.1
ON811966.1
ON811967.1
ON811968.1
ON811969.1
ON811970.1
ON811971.1
ON811972.1
ON811973.1
ON811974.1
ON811975.1
ON811976.1
ON811977.1
ON811978.1
ON811979.1
ON811980.1
ON811981.1
ON811982.1
ON811983.1
ON811984.1
ON811985.1
ON811986.1
ON811987.1
ON811988.1
ON811989.1
ON811990.1
ON811991.1
ON811992.1
ON811993.1
ON811994.1
ON811995.1
ON811996.1
ON811997.1
ON811998.1
ON811999.1
ON812001.1
ON812002.1
ON812003.1
ON812004.1
ON812005.1
ON812006.1
ON812007.1
ON812008.1
ON812009.1
ON812010.1
ON812011.1
ON812012.1
ON812013.1
ON812014.1
ON812015.1
ON812016.1
ON812017.1
ON812018.1
ON812019.1
ON812020.1
ON812021.1
ON812022.1
ON812023.1
ON812024.1
ON812025.1
ON812026.1
ON812027.1
ON812028.1
ON812029.1
ON812030.1
ON812031.1
ON812032.1
ON812033.1
ON812034.1
ON812036.1
ON812037.1
ON812038.1
ON812039.1
ON812040.1
ON812041.1
ON812042.1
ON812043.1
ON812044.1
ON812045.1
ON812046.1
ON812048.1
ON812049.1
ON812050.1
ON812051.1
ON812052.1
ON812053.1
ON812054.1
ON812055.1
ON812056.1
ON812057.1
ON812058.1
ON812059.1
ON812060.1
ON812061.1
ON812062.1
ON812063.1
ON812064.1
ON812065.1
ON812066.1
ON812067.1
ON812068.1
ON812069.1
ON812070.1
ON812071.1
ON812072.1
ON812073.1
ON812074.1
ON812075.1
ON812076.1
ON812077.1
ON812078.1
ON812079.1
ON812080.1
ON812081.1
ON812082.1
ON812083.1
ON812084.1
ON812085.1
ON812086.1
ON812087.1
ON812088.1
ON812089.1
ON812090.1
ON812091.1
ON812092.1
ON812093.1
ON812094.1
ON812096.1
ON812097.1
ON812098.1
ON812099.1
ON812100.1
ON812101.1
ON812102.1
ON812103.1
ON812104.1
ON812105.1
ON812106.1
ON812107.1
ON812114.1
ON812115.1
ON812116.1
ON812117.1
ON812118.1
ON812119.1
ON812120.1
ON812121.1
ON812122.1
ON812123.1
ON812124.1
ON812125.1
ON812126.1
ON812128.1
ON812129.1
ON812130.1
ON812131.1
ON812132.1
ON812133.1
ON812134.1
ON812135.1
ON812136.1
ON812137.1
ON812138.1
ON812139.1
ON812140.1
ON812141.1
ON812142.1
ON812143.1
ON812145.1
ON812146.1
ON812148.1
ON812149.1
ON812150.1
ON812151.1
ON812152.1
ON812153.1
ON812154.1
ON812155.1
ON812156.1
ON812157.1
ON812159.1
ON812161.1
ON812162.1
ON812163.1
ON812164.1
ON812165.1
ON812166.1
ON812167.1
ON812168.1
ON812169.1
ON812170.1
ON812171.1
ON812172.1
ON812174.1
ON812175.1
ON812176.1
ON812177.1
ON812178.1
ON812179.1
ON812180.1
ON812181.1
ON812182.1
ON812183.1
ON812184.1
ON812186.1
ON812187.1
ON812188.1
ON812189.1
ON812190.1
ON812191.1
ON812192.1
ON812193.1
ON812194.1
ON812197.1
ON812198.1
ON812199.1
ON812200.1
ON812201.1
ON812202.1
ON812203.1
ON812205.1
ON812206.1
ON812207.1
ON812208.1
ON812213.1
ON812214.1
ON812215.1
ON812216.1
ON812217.1
ON812218.1
ON812219.1
ON812220.1
ON812221.1
ON812222.1
ON812223.1
ON812224.1
ON812225.1
ON812226.1
ON812227.1
ON812228.1
ON812229.1
ON812230.1
ON812231.1
ON812232.1
ON812233.1
ON812234.1
ON812235.1
ON812236.1
ON812237.1
ON812238.1
ON812239.1
ON812240.1
ON812241.1
ON812242.1
ON812243.1
ON812244.1
ON812245.1
ON812246.1
ON812247.1
ON812248.1
ON812249.1
ON812250.1
ON812251.1
ON812252.1
ON812253.1
ON812254.1
ON812255.1
ON812256.1
ON812257.1
ON812258.1
ON812259.1
ON812260.1
ON812261.1
ON812262.1
ON812263.1
ON812264.1
ON812265.1
ON812266.1
ON812267.1
ON812269.1
ON812270.1
ON812271.1
ON812272.1
ON812273.1
ON812274.1
ON812275.1
ON812276.1
ON812277.1
ON812278.1
ON812279.1
ON812280.1
ON812281.1
ON812282.1
ON812283.1
ON812284.1
ON812285.1
ON812286.1
ON812287.1
ON812288.1
ON812289.1
ON812290.1
ON812291.1
ON812292.1
ON812293.1
ON812294.1
ON812295.1
ON812296.1
ON812297.1
ON812298.1
ON812299.1
ON812300.1
ON812301.1
ON812302.1
ON812303.1
ON812304.1
ON812305.1
ON812306.1
ON812307.1
ON812308.1
ON812310.1
ON812311.1
ON812312.1
ON812313.1
ON812314.1
ON812315.1
ON812316.1
ON812317.1
ON812318.1
ON812319.1
ON812320.1
ON812321.1
ON812322.1
ON812323.1
ON812324.1
ON812325.1
ON812326.1
ON812327.1
ON812328.1
ON812329.1
ON812330.1
ON812331.1
ON812332.1
ON812333.1
ON812334.1
ON812335.1
ON812336.1
ON812337.1
ON812338.1
ON812339.1
ON812340.1
ON812341.1
ON812342.1
ON812343.1
ON812344.1
ON812345.1
ON812346.1
ON812347.1
ON812349.1
ON812350.1
ON812351.1
ON812353.1
ON812354.1
ON812356.1
ON812358.1
ON812359.1
ON812360.1
ON812361.1
ON812362.1
ON812363.1
ON812364.1
ON812365.1
ON812366.1
ON812367.1
ON812368.1
ON812369.1
ON812370.1
ON812371.1
ON812372.1
ON812373.1
ON812374.1
ON812375.1
ON812376.1
ON812377.1
ON812378.1
ON812379.1
ON812380.1
ON812381.1
ON812382.1
ON812383.1
ON812384.1
ON812385.1
ON812386.1
ON812387.1
ON812388.1
ON812389.1
ON812390.1
ON812391.1
ON812392.1
ON812393.1
ON812394.1
ON812395.1
ON812396.1
ON812397.1
ON812398.1
ON812399.1
ON812400.1
ON812401.1
ON812402.1
ON812403.1
ON812404.1
ON812405.1
ON812406.1
ON812407.1
ON812408.1
ON812409.1
ON812410.1
ON812411.1
ON812412.1
ON812413.1
ON812414.1
ON812415.1
ON812416.1
ON812417.1
ON812418.1
ON812419.1
ON812420.1
ON812421.1
ON812422.1
ON812423.1
ON812424.1
ON812425.1
ON812426.1
ON812427.1
ON812429.1
ON812430.1
ON812431.1
ON812432.1
ON812433.1
ON812434.1
ON812435.1
ON812436.1
ON812437.1
ON812438.1
ON812439.1
ON812440.1
ON812441.1
ON812442.1
ON812443.1
ON812444.1
ON812445.1
ON812446.1
ON812447.1
ON812448.1
ON812449.1
ON812450.1
ON812451.1
ON812453.1
ON812454.1
ON812455.1
ON812456.1
ON812457.1
ON812459.1
ON812460.1
ON812461.1
ON812462.1
ON812465.1
ON812466.1
ON812467.1
ON812468.1
ON812469.1
ON812470.1
ON812471.1
ON812472.1
ON812473.1
ON812474.1
ON812475.1
ON812476.1
ON812477.1
ON812478.1
ON812479.1
ON812480.1
ON812481.1
ON812482.1
ON812483.1
ON812484.1
ON812485.1
ON812486.1
ON812487.1
ON812488.1
ON812489.1
ON812490.1
ON812491.1
ON812492.1
ON812493.1
ON812494.1
ON812495.1
ON812496.1
ON812497.1
ON812498.1
ON812499.1
ON812500.1
ON812501.1
ON812502.1
ON812503.1
ON812505.1
ON812506.1
ON812507.1
ON812508.1
ON812509.1
ON812510.1
ON812511.1
ON812512.1
ON812513.1
ON812514.1
ON812515.1
ON812516.1
ON812517.1
ON812518.1
ON812519.1
ON812520.1
ON812521.1
ON812522.1
ON812524.1
ON812525.1
ON812526.1
ON812527.1
ON812528.1
ON812529.1
ON812530.1
ON812531.1
ON812532.1
ON812533.1
ON812534.1
ON812535.1
ON812536.1
ON812538.1
ON812539.1
ON812540.1
ON812541.1
ON812542.1
ON812543.1
ON812544.1
ON812545.1
ON812546.1
ON812547.1
ON812548.1
ON812549.1
ON812551.1
ON812552.1
ON812553.1
ON812554.1
ON812555.1
ON812556.1
ON812557.1
ON812558.1
ON812559.1
ON812560.1
ON812561.1
ON812562.1
ON812563.1
ON812564.1
ON812565.1
ON812566.1
ON812567.1
ON812568.1
ON812570.1
ON812571.1
ON812572.1
ON812576.1
ON812577.1
ON812578.1
ON812579.1
ON812580.1
ON812581.1
ON812582.1
ON812583.1
ON812584.1
ON812585.1
ON812586.1
ON812587.1
ON812588.1
ON812589.1
ON812590.1
ON812591.1
ON812592.1
ON812593.1
ON812594.1
ON812595.1
ON812596.1
ON812597.1
ON812598.1
ON812599.1
ON812600.1
ON812601.1
ON812602.1
ON812603.1
ON812604.1
ON812605.1
ON812606.1
ON812607.1
ON812608.1
ON812609.1
ON812610.1
ON812611.1
ON812612.1
ON812613.1
ON812614.1
ON812615.1
ON812616.1
ON812617.1
ON812618.1
ON812619.1
ON812620.1
ON812621.1
ON812622.1
ON812623.1
ON812624.1
ON812625.1
ON812626.1
ON812627.1
ON812628.1
ON812629.1
ON812630.1
ON812631.1
ON812632.1
ON812633.1
ON812634.1
ON812635.1
ON812636.1
ON812637.1
ON812638.1
ON812639.1
ON812640.1
ON812641.1
ON812642.1
ON812643.1
ON812644.1
ON812645.1
ON812646.1
ON812647.1
ON812648.1
ON812649.1
ON812650.1
ON812651.1
ON812652.1
ON812653.1
ON812654.1
ON812655.1
ON812656.1
ON812657.1
ON812658.1
ON812659.1
ON812660.1
ON812661.1
ON812662.1
ON812663.1
ON812664.1
ON812665.1
ON812666.1
ON812667.1
ON812668.1
ON812669.1
ON812670.1
ON812671.1
ON812672.1
ON812673.1
ON812674.1
ON812675.1
ON812676.1
ON812677.1
ON812678.1
ON812679.1
ON812680.1
ON812681.1
ON812682.1
ON812683.1
ON812684.1
ON812685.1
ON812686.1
ON812687.1
ON812688.1
ON812689.1
ON812690.1
ON812691.1
ON812692.1
ON812693.1
ON812694.1
ON812695.1
ON812696.1
ON812697.1
ON812698.1
ON812699.1
ON812700.1
ON812701.1
ON812702.1
ON812703.1
ON812704.1
ON812705.1
ON812706.1
ON812707.1
ON812708.1
ON812709.1
ON812710.1
ON812711.1
ON812712.1
ON812713.1
ON812714.1
ON812715.1
ON812716.1
ON812717.1
ON812718.1
ON812719.1
ON812720.1
ON812721.1
ON812722.1
ON812723.1
ON812724.1
ON812725.1
ON812726.1
ON812727.1
ON812728.1
ON812729.1
ON812730.1
ON812731.1
ON812732.1
ON812733.1
ON812734.1
ON812735.1
ON812736.1
ON812737.1
ON812738.1
ON812739.1
ON812740.1
ON812741.1
ON812742.1
ON812743.1
ON812744.1
ON812745.1
ON812746.1
ON812747.1
ON812748.1
ON812749.1
ON812750.1
ON812751.1
ON812752.1
ON812753.1
ON812754.1
ON812755.1
ON812756.1
ON812757.1
ON812758.1
ON812759.1
ON812760.1
ON812761.1
ON812762.1
ON812763.1
ON812764.1
ON812765.1
ON812766.1
ON812767.1
ON812768.1
ON812769.1
ON812770.1
ON812771.1
ON812772.1
ON812773.1
ON812774.1
ON812775.1
ON812776.1
ON812777.1
ON812778.1
ON812779.1
ON812780.1
ON812781.1
ON812782.1
ON812783.1
ON812784.1
ON812785.1
ON812786.1
ON812787.1
ON812788.1
ON812789.1
ON812790.1
ON812791.1
ON812792.1
ON812793.1
ON812794.1
ON812795.1
ON812796.1
ON812797.1
ON812798.1
ON812799.1
ON812800.1
ON812801.1
ON812802.1
ON812803.1
ON812804.1
ON812805.1
ON812806.1
ON812807.1
ON812808.1
ON812809.1
ON812810.1
ON812811.1
ON812812.1
ON812813.1
ON812814.1
ON812815.1
ON812816.1
ON812817.1
ON812818.1
ON812819.1
ON812820.1
ON812821.1
ON812822.1
ON812823.1
ON812824.1
ON812825.1
ON812826.1
ON812827.1
ON812828.1
ON812829.1
ON812830.1
ON812831.1
ON812832.1
ON812833.1
ON812834.1
ON812835.1
ON812836.1
ON812837.1
ON812838.1
ON812839.1
ON812840.1
ON812841.1
ON812842.1
ON812843.1
ON812844.1
ON812845.1
ON812846.1
ON812847.1
ON812848.1
ON812849.1
ON812850.1
ON812851.1
ON812852.1
ON812853.1
ON812854.1
ON812855.1
ON812856.1
ON812857.1
ON812858.1
ON812859.1
ON812860.1
ON812861.1
ON812862.1
ON812863.1
ON812864.1
ON812865.1
ON812866.1
ON812867.1
ON812868.1
ON812869.1
ON812870.1
ON812871.1
ON812872.1
ON812873.1
ON812874.1
ON812875.1
ON812876.1
ON812877.1
ON812878.1
ON812879.1
ON812880.1
ON812881.1
ON812882.1
ON812883.1
ON812884.1
ON812885.1
ON812886.1
ON812887.1
ON812888.1
ON812889.1
ON812890.1
ON812891.1
ON812892.1
ON812893.1
ON812894.1
ON812895.1
ON812896.1
ON812897.1
ON812898.1
ON812899.1
ON812900.1
ON812901.1
ON812902.1
ON812903.1
ON812904.1
ON812905.1
ON812906.1
ON812907.1
ON812908.1
ON812909.1
ON812910.1
ON812911.1
ON812912.1
ON812913.1
ON812914.1
ON812915.1
ON812916.1
ON812917.1
ON812918.1
ON812919.1
ON812920.1
ON812921.1
ON812922.1
ON812923.1
ON812924.1
ON812925.1
ON812926.1
ON812927.1
ON812928.1
ON812929.1
ON812930.1
ON812931.1
ON812932.1
ON812933.1
ON812934.1
ON812935.1
ON812936.1
ON812937.1
ON812938.1
ON812939.1
ON812940.1
ON812941.1
ON812942.1
ON812943.1
ON812944.1
ON812945.1
ON812946.1
ON812947.1
ON812948.1
ON812949.1
ON812950.1
ON812951.1
ON812952.1
ON812953.1
ON812954.1
ON812955.1
ON812956.1
ON812957.1
ON812958.1
ON812959.1
ON812960.1
ON812961.1
ON812962.1
ON812963.1
ON812964.1
ON812965.1
ON812966.1
ON812967.1
ON812968.1
ON812969.1
ON812970.1
ON812971.1
ON812972.1
ON812973.1
ON812974.1
ON812975.1
ON812976.1
ON812977.1
ON812978.1
ON812979.1
ON812980.1
ON812981.1
ON812982.1
ON812983.1
ON812984.1
ON812985.1
ON812986.1
ON812987.1
ON812988.1
ON812989.1
ON812990.1
ON812991.1
ON812992.1
ON812993.1
ON812994.1
ON812995.1
ON812996.1
ON812997.1
ON812998.1
ON812999.1
ON813000.1
ON813001.1
ON813002.1
ON813003.1
ON813004.1
ON813005.1
ON813006.1
ON813007.1
ON813008.1
ON813009.1
ON813010.1
ON813011.1
ON813012.1
ON813013.1
ON813014.1
ON813015.1
ON813016.1
ON813017.1
ON813019.1
ON813020.1
ON813022.1
ON813023.1
ON813024.1
ON813025.1
ON813026.1
ON813027.1
ON813028.1
ON813029.1
ON813030.1
ON813031.1
ON813032.1
ON813033.1
ON813034.1
ON813035.1
ON813036.1
ON813037.1
ON813038.1
ON813039.1
ON813040.1
ON813041.1
ON813042.1
ON813043.1
ON813044.1
ON813045.1
ON813046.1
ON813047.1
ON813048.1
ON813049.1
ON813050.1
ON813051.1
ON813052.1
ON813053.1
ON813054.1
ON813055.1
ON813056.1
ON813057.1
ON813058.1
ON813059.1
ON813060.1
ON813061.1
ON813062.1
ON813064.1
ON813065.1
ON813066.1
ON813067.1
ON813068.1
ON813069.1
ON813070.1
OQ061276.1
OQ061277.1
OQ061278.1
OQ061279.1
OQ061280.1
OQ061281.1
OQ061282.1
OQ061283.1
OQ061284.1
OQ061285.1
OQ061286.1
OQ061287.1
OQ061288.1
OQ061289.1
OQ061290.1
OQ061291.1
OQ061292.1
OQ061293.1
OQ061294.1
OQ061295.1
OQ061296.1
OQ061297.1
OQ061298.1
OQ061299.1
OQ061300.1
OQ061301.1
OQ061302.1
OQ061303.1
OQ061304.1
OQ061305.1
OQ061306.1
OQ061307.1
OQ061308.1
OQ061309.1
OQ061310.1
OQ062659.1
OQ062660.1
OQ062661.1
OQ062662.1
OQ062663.1
OQ062664.1
OQ062665.1
OQ062666.1
OQ062667.1
OQ062668.1
OQ062669.1
OQ062670.1
OQ062671.1
OQ062672.1
OQ062673.1
OQ062674.1
OQ062675.1
OQ062676.1
OQ062677.1
OQ062678.1
OQ062679.1
OQ062680.1
OQ062681.1
OQ062682.1
OQ062683.1
OQ062684.1
OQ062685.1
OQ062686.1
OQ062687.1
OQ062688.1
OQ062689.1
OQ062690.1
OQ062691.1
OQ062692.1
OQ062693.1
OQ062694.1
OQ062695.1
OQ062696.1
OQ062697.1
OQ062698.1
OQ062699.1
OQ062700.1
OQ062701.1
OQ062702.1
OQ062703.1
OQ062704.1
OQ062705.1
OQ062706.1
OQ062707.1
OQ062708.1
OQ062709.1
OQ062710.1
OQ062711.1
OQ062712.1
OQ062713.1
OQ062714.1
OQ062715.1
OQ062716.1
OQ062717.1
OQ062718.1
OQ062719.1
OQ062720.1
OQ062721.1
OQ062722.1
OQ062723.1
OQ062724.1
OQ062725.1
OQ062726.1
OQ062727.1
OQ062728.1
OQ062729.1
OQ062730.1
OQ062731.1
OQ062732.1
OQ062733.1
OQ062734.1
OQ062735.1
OQ062736.1
OQ062737.1
OQ062738.1
OQ062739.1
OQ062740.1
OQ062741.1
OQ062742.1
OQ062743.1
OQ062744.1
OQ062745.1
OQ062746.1
OQ062747.1
OQ062748.1
OQ062749.1
OQ062750.1
OQ062751.1
OQ062752.1
OQ062753.1
OQ062754.1
OQ062755.1
OQ062756.1
OQ062757.1
OQ062758.1
OQ062759.1
OQ062760.1
OQ062761.1
OQ062762.1
OQ062763.1
OQ062764.1
OQ062765.1
OQ062766.1
OQ062767.1
OQ062768.1
OQ062769.1
OQ062770.1
OQ062771.1
OQ062772.1
OQ062773.1
OQ062774.1
OQ062775.1
OQ062776.1
OQ062777.1
OQ062778.1
OQ062779.1
OQ062780.1
OQ062781.1
OQ062782.1
OQ062783.1
OQ062784.1
OQ062785.1
OQ062786.1
OQ062787.1
OQ062788.1
OQ062789.1
OQ062790.1
OQ062791.1
OQ062792.1
OQ062793.1
OQ062794.1
OQ062795.1
OQ062796.1
OQ062797.1
OQ062798.1
OQ062799.1
OQ062800.1
OQ062801.1
OQ062802.1
OQ062803.1
OQ062804.1
OQ062805.1
OQ062806.1
OQ062807.1
OQ062808.1
OQ062809.1
OQ062810.1
OQ062811.1
OQ062812.1
OQ062813.1
OQ062814.1
OQ062815.1
OQ062816.1
OQ062817.1
OQ062818.1
OQ062819.1
OQ062820.1
OQ062821.1
OQ062822.1
OQ062823.1
OQ062824.1
OQ062825.1
OQ062826.1
OQ062827.1
OQ062828.1
OQ062829.1
OQ062830.1
OQ062831.1
OQ062832.1
OQ062833.1
OQ062834.1
OQ062835.1
OQ062836.1
OQ062837.1
OQ062838.1
OQ062839.1
OQ062840.1
OQ062841.1
OQ062842.1
OQ062843.1
OQ062844.1
OQ062845.1
OQ062846.1
OQ062847.1
OQ062848.1
OQ062849.1
OQ062850.1
OQ062851.1
OQ062852.1
OQ062853.1
OQ062854.1
OQ062855.1
OQ062856.1
OQ062857.1
OQ062858.1
OQ062859.1
OQ062860.1
OQ062861.1
OQ062862.1
OQ062863.1
OQ062864.1
OQ062865.1
OQ062866.1
OQ062867.1
OQ062868.1
OQ062869.1
OQ062870.1
OQ062871.1
OQ062872.1
OQ062873.1
OQ062874.1
OQ062875.1
OQ062876.1
OQ062877.1
OQ062878.1
OQ062879.1
OQ062880.1
OQ062881.1
OQ062882.1
OQ062883.1
OQ062884.1
OQ062885.1
OQ062886.1
OQ062887.1
OQ062888.1
OQ062889.1
OQ062890.1
OQ062891.1
OQ062892.1
OQ062893.1
OQ062894.1
OQ062895.1
OQ062896.1
OQ062897.1
OQ062898.1
OQ062899.1
OQ062900.1
OQ062901.1
OQ062902.1
OQ062903.1
OQ062904.1
OQ062905.1
OQ062906.1
OQ062907.1
OQ062908.1
OQ062909.1
OQ062910.1
OQ062911.1
OQ062912.1
OQ062913.1
OQ062914.1
OQ062915.1
OQ062916.1
OQ062917.1
OQ062918.1
OQ062919.1
OQ062920.1
OQ062921.1
OQ062922.1
OQ062923.1
OQ062924.1
OQ062925.1
OQ062926.1
OQ062927.1
OQ062928.1
OQ062929.1
OQ062930.1
OQ062931.1
OQ062932.1
OQ062933.1
OQ062934.1
OQ062935.1
OQ062936.1
OQ062937.1
OQ062938.1
OQ062939.1
OQ062940.1
OQ062941.1
OQ062942.1
OQ062943.1
OQ062944.1
OQ062945.1
OQ062946.1
OQ062947.1
OQ062948.1
OQ062949.1
OQ062950.1
OQ062951.1
OQ062952.1
OQ062953.1
OQ062954.1
OQ062955.1
OQ062956.1
OQ062957.1
OQ062958.1
OQ062959.1
OQ062960.1
OQ062961.1
OQ062962.1
OQ062963.1
OQ062964.1
OQ062965.1
OQ062966.1
OQ062967.1
OQ062968.1
OQ062969.1
OQ062970.1
OQ062971.1
OQ062972.1
OQ062973.1
OQ062974.1
OQ062975.1
OQ062976.1
OQ062977.1
OQ062978.1
OQ062979.1
OQ062980.1
OQ062981.1
OQ062982.1
OQ062983.1
OQ062984.1
OQ062985.1
OQ062986.1
OQ062987.1
OQ062988.1
OQ062989.1
OQ062990.1
OQ062991.1
OQ062992.1
OQ062993.1
OQ062994.1
OQ062995.1
OQ062996.1
OQ062997.1
OQ062998.1
OQ062999.1
OQ063000.1
OQ063001.1
OQ063002.1
OQ063003.1
OQ063004.1
OQ063005.1
OQ063006.1
OQ063007.1
OQ063008.1
OQ063009.1
OQ063010.1
OQ063011.1
OQ063012.1
OQ063013.1
OQ063014.1
OQ063015.1
OQ063016.1
OQ063017.1
OQ063018.1
OQ063019.1
OQ063020.1
OQ063021.1
OQ063022.1
OQ063023.1
OQ063024.1
OQ063025.1
OQ063026.1
OQ063027.1
OQ063028.1
OQ063029.1
OQ063030.1
OQ063031.1
OQ063032.1
OQ063033.1
OQ063034.1
OQ063035.1
OQ063036.1
OQ063037.1
OQ063038.1
OQ063039.1
OQ063040.1
OQ063041.1
OQ063042.1
OQ063043.1
OQ063044.1
OQ063045.1
OQ063046.1
OQ063047.1
OQ063048.1
OQ063049.1
OQ063050.1
OQ063051.1
OQ063052.1
OQ063053.1
OQ063054.1
OQ063055.1
OQ063056.1
OQ063057.1
OQ063058.1
OQ063059.1
OQ063060.1
OQ063061.1
OQ063062.1
OQ063063.1
OQ063064.1
OQ063065.1
OQ063066.1
OQ063067.1
OQ063068.1
OQ063069.1
OQ063070.1
OQ063071.1
OQ063072.1
OQ063073.1
OQ063074.1
OQ063075.1
OQ063076.1
OQ063077.1
OQ063078.1
OQ063079.1
OQ063080.1
OQ063081.1
OQ063082.1
OQ063083.1
OQ063084.1
OQ063085.1
OQ063086.1
OQ063087.1
OQ063088.1
OQ063089.1
OQ063090.1
OQ063091.1
OQ063092.1
OQ063093.1
OQ063094.1
OQ063095.1
OQ063096.1
OQ063097.1
OQ063098.1
OQ063099.1
OQ063100.1
OQ063101.1
OQ063102.1
OQ063103.1
OQ063104.1
OQ063105.1
OQ063106.1
OQ063107.1
OQ063108.1
OQ063109.1
OQ063110.1
OQ063111.1
OQ063112.1
OQ063113.1
OQ063114.1
OQ063115.1
OQ063116.1
OQ063117.1
OQ063118.1
OQ063119.1
OQ063120.1
OQ063121.1
OQ063122.1
OQ063123.1
OQ063124.1
OQ063125.1
OQ063126.1
OQ063127.1
OQ063128.1
OQ063129.1
OQ063130.1
OQ063131.1
OQ063132.1
OQ063133.1
OQ063134.1
OQ063135.1
OQ063136.1
OQ063137.1
OQ063138.1
OQ063139.1
OQ063140.1
OQ063141.1
OQ063142.1
OQ063143.1
OQ063144.1
OQ063145.1
OQ063146.1
OQ063147.1
OQ063148.1
OQ063149.1
OQ063150.1
OQ063151.1
OQ063152.1
OQ063153.1
OQ063154.1
OQ063155.1
OQ063156.1
OQ063157.1
OQ063158.1
OQ063159.1
OQ063160.1
OQ063161.1
OQ063162.1
OQ063163.1
OQ063164.1
OQ063165.1
OQ063166.1
OQ063167.1
OQ063168.1
OQ063169.1
OQ063170.1
OQ063171.1
OQ063172.1
OQ063173.1
OQ063174.1
OQ063175.1
OQ063176.1
OQ063177.1
OQ063178.1
OQ063179.1
OQ063180.1
OQ063181.1
OQ063182.1
OQ063183.1
OQ063184.1
OQ063185.1
OQ063186.1
OQ063187.1
OQ063188.1
OQ063189.1
OQ063190.1
OQ063191.1
OQ063192.1
OQ063193.1
OQ063194.1
OQ063195.1
OQ063196.1
OQ063197.1
OQ063198.1
OQ063199.1
OQ063200.1
OQ063201.1
OQ063202.1
OQ063203.1
OQ063204.1
OQ063205.1
OQ063206.1
OQ063207.1
OQ063208.1
OQ063209.1
OQ063210.1
OQ063211.1
OQ063212.1
OQ063213.1
OQ063214.1
OQ063215.1
OQ063216.1
OQ063217.1
OQ063218.1
OQ063219.1
OQ063220.1
OQ063221.1
OQ063222.1
OQ063223.1
OQ063224.1
OQ063225.1
OQ063226.1
OQ063227.1
OQ063228.1
OQ063229.1
OQ063230.1
OQ063231.1
OQ063232.1
OQ063233.1
OQ063234.1
OQ063235.1
OQ063236.1
OQ063237.1
OQ063238.1
OQ063239.1
OQ063240.1
OQ063241.1
OQ063242.1
OQ063243.1
OQ063244.1
OQ063245.1
OQ063246.1
OQ063247.1
OQ063248.1
OQ063249.1
OQ063250.1
OQ063251.1
OQ063252.1
OQ063253.1
OQ063254.1
OQ063255.1
OQ063256.1
OQ063257.1
OQ063258.1
OQ063259.1
OQ063260.1
OQ063261.1
OQ063262.1
OQ063263.1
OQ063264.1
OQ063265.1
OQ063266.1
OQ063267.1
OQ063268.1
OQ063269.1
OQ063270.1
OQ063271.1
OQ063272.1
OQ063273.1
OQ063274.1
OQ063275.1
OQ063276.1
OQ063277.1
OQ063278.1
OQ063279.1
OQ063280.1
OQ063281.1
OQ063282.1
OQ063283.1
OQ063284.1
OQ063285.1
OQ063286.1
OQ063287.1
OQ063288.1
OQ063289.1
OQ063290.1
OQ063291.1
OQ063292.1
OQ063293.1
OQ063294.1
OQ063295.1
OQ063296.1
OQ063297.1
OQ063298.1
OQ063299.1
OQ063300.1
OQ063301.1
OQ063302.1
OQ063303.1
OQ063304.1
OQ063305.1
OQ063306.1
OQ063307.1
OQ063308.1
OQ063309.1
OQ063310.1
OQ063311.1
OQ063312.1
OQ063313.1
OQ063314.1
OQ063315.1
OQ063316.1
OQ063317.1
OQ063318.1
OQ063319.1
OQ063320.1
OQ063321.1
OQ063322.1
OQ063323.1
OQ063324.1
OQ063325.1
OQ063326.1
OQ063327.1
OQ063328.1
OQ063329.1
OQ063330.1
OQ063331.1
OQ063332.1
OQ063333.1
OQ063334.1
OQ063335.1
OQ063336.1
OQ063337.1
OQ063338.1
OQ063339.1
OQ063340.1
OQ063341.1
OQ063342.1
OQ063343.1
OQ063344.1
OQ063345.1
OQ063346.1
OQ063347.1
OQ063348.1
OQ063349.1
OQ063350.1
OQ063351.1
OQ063352.1
OQ063353.1
OQ063354.1
OQ063355.1
OQ063356.1
OQ063357.1
OQ063358.1
OQ063359.1
OQ063360.1
OQ063361.1
OQ063362.1
OQ063363.1
OQ063364.1
OQ063365.1
OQ063366.1
OQ063367.1
OQ063368.1
OQ063369.1
OQ063370.1
OQ063371.1
OQ063372.1
OQ063373.1
OQ063374.1
OQ063375.1
OQ063376.1
OQ063377.1
OQ063378.1
OQ063379.1
OQ063380.1
OQ063381.1
OQ063382.1
OQ063383.1
OQ063384.1
OQ063385.1
OQ063386.1
OQ063387.1
OQ063388.1
OQ063389.1
OQ063390.1
OQ063391.1
OQ063392.1
OQ063393.1
OQ063394.1
OQ063395.1
OQ063396.1
OQ063397.1
OQ063398.1
OQ063399.1
OQ063400.1
OQ063401.1
OQ063402.1
OQ063403.1
OQ063404.1
OQ063405.1
OQ063406.1
OQ063407.1
OQ063408.1
OQ063409.1
OQ063410.1
OQ063411.1
OQ063412.1
OQ063413.1
OQ063414.1
OQ063415.1
OQ063416.1
OQ063417.1
OQ063418.1
OQ063419.1
OQ063420.1
OQ063421.1
OQ063422.1
OQ063423.1
OQ063424.1
OQ063425.1
OQ063426.1
OQ063427.1
OQ063428.1
OQ063429.1
OQ063430.1
OQ063431.1
OQ063432.1
OQ063433.1
OQ063434.1
OQ063435.1
OQ063436.1
OQ063437.1
OQ063438.1
OQ063439.1
OQ063440.1
OQ063441.1
OQ063442.1
OQ063443.1
OQ063444.1
OQ063445.1
OQ063446.1
OQ063447.1
OQ063448.1
OQ063449.1
OQ063450.1
OQ063451.1
OQ063452.1
OQ063453.1
OQ063454.1
OQ063455.1
OQ063456.1
OQ063457.1
OQ063458.1
OQ063459.1
OQ063460.1
OQ063461.1
OQ063462.1
OQ063463.1
OQ063464.1
OQ063465.1
OQ063466.1
OQ063467.1
OQ063468.1
OQ063469.1
OQ063470.1
OQ063471.1
OQ063472.1
OQ063473.1
OQ063474.1
OQ063475.1
OQ063476.1
OQ063477.1
OQ063478.1
OQ063479.1
OQ063480.1
OQ063481.1
OQ063482.1
OQ063483.1
OQ063484.1
OQ063485.1
OQ063486.1
OQ063487.1
OQ063488.1
OQ063489.1
OQ063490.1
OQ063491.1
OQ063492.1
OQ063493.1
OQ063494.1
OQ063495.1
OQ063496.1
OQ063497.1
OQ063498.1
OQ063499.1
OQ063500.1
OQ063501.1
OQ063502.1
OQ063503.1
OQ063504.1
OQ063505.1
OQ063506.1
OQ063508.1
OQ063509.1
OQ063510.1
OQ063511.1
OQ063512.1
OQ063513.1
OQ063514.1
OQ063515.1
OQ063516.1
OQ063517.1
OQ063518.1
OQ063519.1
OQ063520.1
OQ063521.1
OQ063522.1
OQ063523.1
OQ063524.1
OQ063525.1
OQ063526.1
OQ063527.1
OQ063528.1
OQ063529.1
OQ063530.1
OQ063531.1
OQ063532.1
OQ063533.1
OQ063534.1
OQ063535.1
OQ063536.1
OQ063537.1
OQ063538.1
OQ063539.1
OQ063540.1
OQ063541.1
OQ063542.1
OQ063543.1
OQ063544.1
OQ063545.1
OQ063546.1
OQ063547.1
OQ063548.1
OQ063549.1
OQ063550.1
OQ063551.1
OQ063552.1
OQ063553.1
OQ063554.1
OQ063555.1
OQ063556.1
OQ063557.1
OQ063558.1
OQ063559.1
OQ063560.1
OQ063561.1
OQ063562.1
OQ063563.1
OQ063564.1
OQ063565.1
OQ063566.1
OQ063567.1
OQ063568.1
OQ063569.1
OQ063570.1
OQ063571.1
OQ063572.1
OQ063573.1
OQ063574.1
OQ063575.1
OQ063576.1
OQ063577.1
OQ063578.1
OQ063579.1
OQ063580.1
OQ063581.1
OQ063582.1
OQ063583.1
OQ063584.1
OQ063585.1
OQ063586.1
OQ063587.1
OQ063588.1
OQ063589.1
OQ063590.1
OQ063591.1
OQ063592.1
OQ063593.1
OQ063594.1
OQ063595.1
OQ063596.1
OQ063597.1
OQ063598.1
OQ063599.1
OQ063600.1
OQ063601.1
OQ063602.1
OQ063603.1
OQ063604.1
OQ063605.1
OQ063606.1
OQ063607.1
OQ063608.1
OQ063609.1
OQ063610.1
OQ063611.1
OQ063612.1
OQ063613.1
OQ063614.1
OQ063615.1
OQ063616.1
OQ063617.1
OQ063618.1
OQ063619.1
OQ063620.1
OQ063621.1
OQ063622.1
OQ063623.1
OQ063624.1
OQ063625.1
OQ063626.1
OQ063627.1
OQ063628.1
OQ063629.1
OQ063630.1
OQ063631.1
OQ063632.1
OQ063633.1
OQ063634.1
OQ063635.1
OQ063636.1
OQ063637.1
OQ063638.1
OQ063639.1
OQ063640.1
OQ063641.1
OQ063642.1
OQ063643.1
OQ063644.1
OQ063645.1
OQ063646.1
OQ063647.1
OQ063648.1
OQ063649.1
OQ063650.1
OQ063651.1
OQ063652.1
OQ063653.1
OQ063654.1
OQ063655.1
OQ063656.1
OQ063657.1
OQ063658.1
OQ063659.1
OQ063660.1
OQ063661.1
OQ063662.1
OQ063663.1
OQ063664.1
OQ063665.1
OQ063666.1
OQ063667.1
OQ063668.1
OQ063669.1
OQ063670.1
OQ063671.1
OQ063672.1
OQ063673.1
OQ063674.1
OQ063675.1
OQ063676.1
OQ063677.1
OQ063678.1
OQ063679.1
OQ063680.1
OQ063681.1
OQ063682.1
OQ063683.1
OQ063684.1
OQ063685.1
OQ063686.1
OQ063687.1
OQ063688.1
OQ063689.1
OQ063690.1
OQ063691.1
OQ063692.1
OQ063693.1
OQ063694.1
OQ063695.1
OQ063696.1
OQ063697.1
OQ063698.1
OQ063699.1
OQ063700.1
OQ063701.1
OQ063702.1
OQ063703.1
OQ063704.1
OQ063705.1
OQ063706.1
OQ063707.1
OQ063708.1
OQ063709.1
OQ063710.1
OQ063711.1
OQ063712.1
OQ063713.1
OQ063714.1
OQ063715.1
OQ063716.1
OQ063717.1
OQ063718.1
OQ063719.1
OQ063720.1
OQ063721.1
OQ063722.1
OQ063723.1
OQ063724.1
OQ063725.1
OQ063726.1
OQ063727.1
OQ063728.1
OQ063729.1
OQ063730.1
OQ063731.1
OQ063732.1
OQ063733.1
OQ063734.1
OQ063735.1
OQ063736.1
OQ063737.1
OQ063738.1
OQ063739.1
OQ063740.1
OQ063741.1
OQ063742.1
OQ063743.1
OQ063744.1
OQ063745.1
OQ063746.1
OQ063747.1
OQ063748.1
OQ063749.1
OQ063750.1
OQ063751.1
OQ063752.1
OQ063753.1
OQ063754.1
OQ063755.1
OQ063756.1
OQ063757.1
OQ063758.1
OQ063759.1
OQ063760.1
OQ063761.1
OQ063762.1
OQ063763.1
OQ063764.1
OQ063765.1
OQ063766.1
OQ063767.1
OQ063768.1
OQ063769.1
OQ063770.1
OQ063771.1
OQ063772.1
OQ063773.1
OQ063774.1
OQ063775.1
OQ063776.1
OQ063777.1
OQ063778.1
OQ063779.1
OQ063780.1
OQ063781.1
OQ063782.1
OQ063783.1
OQ063784.1
OQ063785.1
OQ063786.1
OQ063787.1
OQ063788.1
OQ063789.1
OQ063790.1
OQ063791.1
OQ063792.1
OQ063793.1
OQ063794.1
OQ063795.1
OQ063796.1
OQ063797.1
OQ063798.1
OQ063799.1
OQ063800.1
OQ063801.1
OQ063802.1
OQ063803.1
OQ063804.1
OQ063805.1
OQ063806.1
OQ063807.1
OQ063808.1
OQ063809.1
OQ063810.1
OQ063811.1
OQ063812.1
OQ063813.1
OQ063814.1
OQ063815.1
OQ063816.1
OQ063817.1
OQ063818.1
OQ063819.1
OQ063820.1
OQ063821.1
OQ063822.1
OQ063823.1
OQ063824.1
OQ063825.1
OQ063826.1
OQ063827.1
OQ063828.1
OQ063829.1
OQ063830.1
OQ063831.1
OQ063832.1
OQ063833.1
OQ063834.1
OQ063835.1
OQ063836.1
OQ063837.1
OQ063838.1
OQ063839.1
OQ063840.1
OQ063841.1
OQ063842.1
OQ063843.1
OQ063844.1
OQ063845.1
OQ063846.1
OQ063847.1
OQ063848.1
OQ063849.1
OQ063850.1
OQ063851.1
OQ063852.1
OQ063853.1
OQ063854.1
OQ063855.1
OQ063856.1
OQ063857.1
OQ063858.1
OQ063859.1
OQ063860.1
OQ063861.1
OQ063862.1
OQ063863.1
OQ063864.1
OQ063865.1
OQ063866.1
OQ063867.1
OQ063868.1
OQ063869.1
OQ063870.1
OQ063871.1
OQ063872.1
OQ063873.1
OQ063874.1
OQ063875.1
OQ063876.1
OQ063877.1
OQ063878.1
OQ063879.1
OQ063880.1
OQ063881.1
OQ063882.1
OQ063883.1
OQ063884.1
OQ063885.1
OQ063886.1
OQ063887.1
OQ063888.1
OQ063889.1
OQ063890.1
OQ063891.1
OQ063892.1
OQ063893.1
OQ063894.1
OQ063895.1
OQ063896.1
OQ063897.1
OQ063898.1
OQ063899.1
OQ063900.1
OQ063901.1
OQ063902.1
OQ063903.1
OQ063904.1
OQ063905.1
OQ063906.1
OQ063907.1
OQ063908.1
OQ063909.1
OQ063910.1
OQ063911.1
OQ063912.1
OQ063913.1
OQ063914.1
OQ063915.1
OQ063916.1
OQ063917.1
OQ063918.1
OQ063919.1
OQ063920.1
OQ063921.1
OQ063922.1
OQ063923.1
OQ063924.1
OQ063925.1
OQ063926.1
OQ063927.1
OQ063928.1
OQ063929.1
OQ063930.1
OQ063931.1
OQ063932.1
OQ063933.1
OQ063934.1
OQ063935.1
OQ063936.1
OQ063937.1
OQ063938.1
OQ063939.1
OQ063940.1
OQ063941.1
OQ063942.1
OQ063943.1
OQ063944.1
OQ063945.1
OQ063946.1
OQ063947.1
OQ063948.1
OQ063949.1
OQ063950.1
OQ063951.1
OQ063952.1
OQ063953.1
OQ063954.1
OQ063955.1
OQ063956.1
OQ063957.1
OQ063958.1
OQ063959.1
OQ063960.1
OQ063961.1
OQ063962.1
OQ063963.1
OQ063964.1
OQ063965.1
OQ063966.1
OQ063967.1
OQ063968.1
OQ063969.1
OQ063970.1
OQ063971.1
OQ063972.1
OQ063973.1
OQ063974.1
OQ063975.1
OQ063976.1
OQ063977.1
OQ063978.1
OQ063979.1
OQ063980.1
OQ063981.1
OQ063982.1
OQ063983.1
OQ063984.1
OQ063985.1
OQ063986.1
OQ063987.1
OQ063988.1
OQ063989.1
OQ063990.1
OQ063991.1
OQ063992.1
OQ063993.1
OQ063994.1
OQ063995.1
OQ063996.1
OQ063997.1
OQ063998.1
OQ063999.1
OQ064000.1
OQ064001.1
OQ064002.1
OQ064003.1
OQ064004.1
OQ064005.1
OQ064006.1
OQ064007.1
OQ064008.1
OQ064009.1
OQ064010.1
OQ064011.1
OQ064012.1
OQ064013.1
OQ064014.1
OQ064015.1
OQ064016.1
OQ064017.1
OQ064018.1
OQ064019.1
OQ064020.1
OQ064021.1
OQ064022.1
OQ064023.1
OQ064024.1
OQ064025.1
OQ064026.1
OQ064027.1
OQ064028.1
OQ064029.1
OQ064030.1
OQ064031.1
OQ064032.1
OQ064033.1
OQ064034.1
OQ064035.1
OQ064036.1
OQ064037.1
OQ064038.1
OQ064039.1
OQ064040.1
OQ064041.1
OQ064042.1
OQ064043.1
OQ064044.1
OQ064045.1
OQ064046.1
OQ064047.1
OQ064048.1
OQ064049.1
OQ064050.1
OQ064051.1
OQ064052.1
OQ064053.1
OQ064054.1
OQ064055.1
OQ064056.1
OQ065334.1
OQ065335.1
OQ065336.1
OQ065337.1
OQ065338.1
OQ065339.1
OQ065340.1
OQ065341.1
OQ065342.1
OQ065343.1
OQ065344.1
OQ065345.1
OQ065346.1
OQ065347.1
OQ065348.1
OQ065349.1
OQ065350.1
OQ065351.1
OQ065352.1
OQ065353.1
OQ065354.1
OQ065355.1
OQ065356.1
OQ065357.1
OQ065358.1
OQ065359.1
OQ065360.1
OQ065361.1
OQ065362.1
OQ065363.1
OQ065364.1
OQ065365.1
OQ065366.1
OQ065367.1
OQ065368.1
OQ065369.1
OQ065370.1
OQ065371.1
OQ065372.1
OQ065373.1
OQ065374.1
OQ065375.1
OQ065376.1
OQ065377.1
OQ065378.1
OQ065379.1
OQ065380.1
OQ065381.1
OQ065382.1
OQ065383.1
OQ065384.1
OQ065385.1
OQ065386.1
OQ065387.1
OQ065400.1
OQ065401.1
OQ065402.1
OQ065403.1
OQ065404.1
OQ065405.1
OQ065406.1
OQ065407.1
OQ065408.1
OQ065409.1
OQ065410.1
OQ065411.1
OQ065412.1
OQ065413.1
OQ065414.1
OQ065415.1
OQ065416.1
OQ065417.1
OQ065418.1
OQ065419.1
OQ065420.1
OQ065421.1
OQ065422.1
OQ065423.1
OQ065424.1
OQ065425.1
OQ065426.1
OQ065427.1
OQ065428.1
OQ065429.1
OQ065430.1
OQ065431.1
OQ065432.1
OQ065433.1
OQ065434.1
OQ065435.1
OQ065436.1
OQ065437.1
OQ065438.1
OQ065439.1
OQ065440.1
OQ065441.1
OQ065442.1
OQ065443.1
OQ065444.1
OQ065445.1
OQ065446.1
OQ065447.1
OQ065448.1
OQ065687.1
OQ065688.1
OQ065689.1
OQ065690.1
OQ065691.1
OQ065692.1
OQ065693.1
OQ065694.1
OQ065695.1
OQ065696.1
OQ065697.1
OQ065698.1
OQ065699.1
OQ065700.1
OQ065701.1
OQ065702.1
OQ065703.1
OQ065704.1
OQ065705.1
OQ065706.1
OQ065707.1
OQ065708.1
OQ065709.1
OQ065710.1
OQ065711.1
OQ065712.1
OQ065713.1
OQ065714.1
OQ065715.1
OQ065716.1
OQ065717.1
OQ065718.1
OQ065719.1
OQ065720.1
OQ065721.1
OQ065722.1
OQ065723.1
OQ065724.1
OQ065725.1
OQ065726.1
OQ065727.1
OQ065728.1
OQ065729.1
OQ067274.1
OQ067275.1
OQ067276.1
OQ067277.1
OQ067278.1
OQ067279.1
OQ067280.1
OQ067281.1
OQ067282.1
OQ067283.1
OQ067284.1
OQ067285.1
OQ067286.1
OQ067287.1
OQ067288.1
OQ067289.1
OQ067290.1
OQ067291.1
OQ067292.1
OQ067293.1
OQ067294.1
OQ067295.1
OQ067296.1
OQ067297.1
OQ067298.1
OQ067299.1
OQ067300.1
OQ067301.1
OQ067302.1
OQ067303.1
OQ067304.1
OQ067305.1
OQ067306.1
OQ067307.1
OQ067308.1
OQ067309.1
OQ067310.1
OQ067311.1
OQ067312.1
OQ067313.1
OQ067314.1
OQ067315.1
OQ067316.1
OQ067317.1
OQ067318.1
OQ067319.1
OQ067320.1
OQ067321.1
OQ067322.1
OQ067323.1
OQ067324.1
OQ067325.1
OQ067326.1
OQ067327.1
OQ067328.1
OQ067329.1
OQ067330.1
OQ067331.1
OQ067332.1
OQ067333.1
OQ067334.1
OQ067335.1
OQ067336.1
OQ067337.1
OQ068465.1
OQ068466.1
OQ068467.1
OQ068468.1
OQ068469.1
OQ068470.1
OQ068471.1
OQ068472.1
OQ068473.1
OQ068474.1
OQ068475.1
OQ068476.1
OQ068477.1
OQ068478.1
OQ068479.1
OQ068480.1
OQ068481.1
OQ068482.1
OQ068483.1
OQ068484.1
OQ068485.1
OQ068486.1
OQ068487.1
OQ069955.1
OQ069956.1
OQ069957.1
OQ069968.1
OQ069969.1
OQ069970.1
OQ069971.1
OQ069972.1
OQ069973.1
OQ069974.1
OQ069975.1
OQ069976.1
OQ069977.1
OQ069978.1
OQ069979.1
OQ069980.1
OQ069981.1
OQ069982.1
OQ069983.1
OQ069984.1
OQ069985.1
OQ069986.1
OQ069987.1
OQ069988.1
OQ069989.1
OQ069992.1
OQ069993.1
OQ069994.1
OQ069995.1
OQ069996.1
OQ069997.1
OQ069999.1
OQ070000.1
OQ070001.1
OQ070002.1
OQ070003.1
OQ070004.1
OQ070005.1
OQ070006.1
OQ070007.1
OQ070008.1
OQ070009.1
OQ070010.1
OQ070011.1
OQ070012.1
OQ070013.1
OQ070014.1
OQ070015.1
OQ070016.1
OQ070017.1
OQ070018.1
OQ070019.1
OQ070020.1
OQ070021.1
OQ070022.1
OQ070023.1
OQ070024.1
OQ070025.1
OQ070026.1
OQ070036.1
OQ070037.1
OQ070038.1
OQ070039.1
OQ070040.1
OQ070041.1
OQ070042.1
OQ070043.1
OQ070044.1
OQ070045.1
OQ070046.1
OQ070047.1
OQ070048.1
OQ070049.1
OQ070050.1
OQ070051.1
OQ070052.1
OQ070053.1
OQ070054.1
OQ070055.1
OQ070056.1
OQ070057.1
OQ070058.1
OQ070059.1
OQ070060.1
OQ070061.1
OQ070062.1
OQ070063.1
OQ070064.1
OQ070065.1
OQ070066.1
OQ070067.1
OQ070068.1
OQ070069.1
OQ070070.1
OQ070071.1
OQ070072.1
OQ070073.1
OQ070074.1
OQ070075.1
OQ070076.1
OQ070077.1
OQ070078.1
OQ070079.1
OQ070080.1
OQ070081.1
OQ070082.1
OQ070083.1
OQ070084.1
OQ070085.1
OQ070086.1
OQ070087.1
OQ070088.1
OQ070089.1
OQ070090.1
OQ070091.1
OQ070092.1
OQ070093.1
OQ070094.1
OQ070095.1
OQ070096.1
OQ070097.1
OQ070098.1
OQ070099.1
OQ070100.1
OQ070101.1
OQ070102.1
OQ070103.1
OQ070104.1
OQ070105.1
OQ070106.1
OQ070107.1
OQ070108.1
OQ070109.1
OQ070110.1
OQ070111.1
OQ070112.1
OQ070113.1
OQ070114.1
OQ070115.1
OQ070116.1
OQ070117.1
OQ070118.1
OQ070119.1
OQ070129.1
OQ070130.1
OQ070131.1
OQ070132.1
OQ070133.1
OQ070134.1
OQ070135.1
OQ070136.1
OQ070137.1
OQ070138.1
OQ070139.1
OQ070140.1
OQ070141.1
OQ070142.1
OQ070143.1
OQ070144.1
OQ070145.1
OQ070146.1
OQ070147.1
OQ070148.1
OQ070149.1
OQ070150.1
OQ070151.1
OQ070152.1
OQ070153.1
OQ070154.1
OQ070155.1
OQ070156.1
OQ070201.1
OQ070202.1
OQ070203.1
OQ070204.1
OQ070205.1
OQ070206.1
OQ070207.1
OQ070208.1
OQ070209.1
OQ070210.1
OQ070211.1
OQ070212.1
OQ070213.1
OQ070214.1
OQ070215.1
OQ070216.1
OQ070217.1
OQ070218.1
OQ070219.1
OQ070220.1
OQ070221.1
OQ070222.1
OQ070223.1
OQ070224.1
OQ070225.1
OQ070226.1
OQ070227.1
OQ070228.1
OQ070229.1
OQ070230.1
OQ070231.1
OQ070232.1
OQ070233.1
OQ070234.1
OQ070235.1
OQ070236.1
OQ070237.1
OQ070238.1
OQ070239.1
OQ070240.1
OQ070241.1
OQ070242.1
OQ070243.1
OQ070244.1
OQ070245.1
OQ070246.1
OQ070257.1
OQ070258.1
OQ070259.1
OQ070260.1
OQ070261.1
OQ070262.1
OQ070263.1
OQ070264.1
OQ070265.1
OQ070266.1
OQ070267.1
OQ070268.1
OQ070269.1
OQ070270.1
OQ070271.1
OQ070272.1
OQ070273.1
OQ070274.1
OQ070275.1
OQ070276.1
OQ070277.1
OQ070278.1
OQ070279.1
OQ070280.1
OQ070281.1
OQ070282.1
OQ070283.1
OQ070284.1
OQ070285.1
OQ070286.1
OQ070287.1
OQ070288.1
OQ070289.1
OQ070290.1
OQ070291.1
OQ070292.1
OQ070293.1
OQ070294.1
OQ070295.1
OQ070296.1
OQ070297.1
OQ070298.1
OQ070299.1
OQ070300.1
OQ070301.1
OQ070302.1
OQ070303.1
OQ070304.1
OQ070305.1
OQ070306.1
OQ070307.1
OQ070308.1
OQ070309.1
OQ070310.1
OQ070311.1
OQ070312.1
OQ070313.1
OQ070314.1
OQ070315.1
OQ070316.1
OQ070317.1
OQ070318.1
OQ070319.1
OQ070320.1
OQ070321.1
OQ070322.1
OQ070323.1
OQ070324.1
OQ070325.1
OQ070326.1
OQ070327.1
OQ070328.1
OQ070329.1
OQ070330.1
OQ070331.1
OQ070332.1
OQ070333.1
OQ070334.1
OQ070335.1
OQ070336.1
OQ070337.1
OQ070338.1
OQ070339.1
OQ070340.1
OQ070341.1
OQ070342.1
OQ070343.1
OQ070344.1
OQ070345.1
OQ070346.1
OQ070347.1
OQ070348.1
OQ070349.1
OQ070350.1
OQ070351.1
OQ070352.1
OQ070353.1
OQ070354.1
OQ070355.1
OQ070356.1
OQ070357.1
OQ070358.1
OQ070359.1
OQ070360.1
OQ070361.1
OQ070362.1
OQ070363.1
OQ070364.1
OQ070365.1
OQ070366.1
OQ070367.1
OQ070368.1
OQ070369.1
OQ070370.1
OQ070371.1
OQ070372.1
OQ070373.1
OQ070374.1
OQ070375.1
OQ070376.1
OQ070377.1
OQ070378.1
OQ070379.1
OQ070380.1
OQ070381.1
OQ070382.1
OQ070383.1
OQ070384.1
OQ070385.1
OQ070386.1
OQ070387.1
OQ070388.1
OQ070389.1
OQ070390.1
OQ070391.1
OQ070392.1
OQ070393.1
OQ070394.1
OQ070395.1
OQ070396.1
OQ070397.1
OQ070398.1
OQ070399.1
OQ070400.1
OQ070401.1
OQ070402.1
OQ070403.1
OQ070404.1
OQ070405.1
OQ070406.1
OQ070407.1
OQ070408.1
OQ070409.1
OQ070410.1
OQ070411.1
OQ070412.1
OQ070413.1
OQ070414.1
OQ070415.1
OQ070416.1
OQ070417.1
OQ070418.1
OQ070419.1
OQ070420.1
OQ070421.1
OQ070422.1
OQ070423.1
OQ070424.1
OQ070425.1
OQ070426.1
OQ070427.1
OQ070428.1
OQ070429.1
OQ070430.1
OQ070431.1
OQ070432.1
OQ070433.1
OQ070434.1
OQ070435.1
OQ070436.1
OQ070437.1
OQ070438.1
OQ070439.1
OQ070440.1
OQ070441.1
OQ070442.1
OQ070443.1
OQ070444.1
OQ070445.1
OQ070446.1
OQ070447.1
OQ070448.1
OQ070449.1
OQ070450.1
OQ070451.1
OQ070452.1
OQ070453.1
OQ070454.1
OQ070455.1
OQ070456.1
OQ070457.1
OQ070458.1
OQ070459.1
OQ070460.1
OQ070461.1
OQ070462.1
OQ070463.1
OQ070464.1
OQ070465.1
OQ070466.1
OQ070467.1
OQ070468.1
OQ070469.1
OQ070470.1
OQ070471.1
OQ070472.1
OQ070473.1
OQ070474.1
OQ070475.1
OQ070476.1
OQ070477.1
OQ070478.1
OQ070479.1
OQ070480.1
OQ070481.1
OQ070482.1
OQ070483.1
OQ070484.1
OQ070485.1
OQ070486.1
OQ070487.1
OQ070488.1
OQ070489.1
OQ070490.1
OQ070491.1
OQ070492.1
OQ070493.1
OQ070494.1
OQ070495.1
OQ070496.1
OQ070497.1
OQ070498.1
OQ070499.1
OQ070500.1
OQ070501.1
OQ070502.1
OQ070503.1
OQ070504.1
OQ070505.1
OQ070506.1
OQ070507.1
OQ070508.1
OQ070509.1
OQ070510.1
OQ070511.1
OQ070512.1
OQ070513.1
OQ070514.1
OQ070515.1
OQ070516.1
OQ070517.1
OQ070518.1
OQ070519.1
OQ070520.1
OQ070521.1
OQ070522.1
OQ070523.1
OQ070524.1
OQ070525.1
OQ070526.1
OQ070527.1
OQ070528.1
OQ070529.1
OQ070530.1
OQ070531.1
OQ070532.1
OQ070533.1
OQ070534.1
OQ070535.1
OQ070536.1
OQ070537.1
OQ070538.1
OQ070539.1
OQ070540.1
OQ070541.1
OQ070542.1
OQ070543.1
OQ070544.1
OQ070545.1
OQ070546.1
OQ070547.1
OQ070548.1
OQ070549.1
OQ070550.1
OQ070551.1
OQ070552.1
OQ070553.1
OQ070554.1
OQ070555.1
OQ070556.1
OQ070557.1
OQ070558.1
OQ070559.1
OQ070560.1
OQ070561.1
OQ070562.1
OQ070563.1
OQ070564.1
OQ070565.1
OQ070566.1
OQ070567.1
OQ070568.1
OQ070569.1
OQ070570.1
OQ070571.1
OQ070572.1
OQ070573.1
OQ070574.1
OQ070575.1
OQ070576.1
OQ070577.1
OQ070578.1
OQ070579.1
OQ070580.1
OQ070581.1
OQ070582.1
OQ070583.1
OQ070584.1
OQ070585.1
OQ070586.1
OQ070587.1
OQ070588.1
OQ070589.1
OQ070590.1
OQ070591.1
OQ070592.1
OQ070593.1
OQ070594.1
OQ070595.1
OQ070596.1
OQ070597.1
OQ070598.1
OQ070599.1
OQ070600.1
OQ070601.1
OQ070602.1
OQ070603.1
OQ070604.1
OQ070605.1
OQ070606.1
OQ070607.1
OQ070608.1
OQ070609.1
OQ070610.1
OQ070611.1
OQ070612.1
OQ070613.1
OQ070614.1
OQ070615.1
OQ070616.1
OQ070617.1
OQ070618.1
OQ070619.1
OQ070620.1
OQ070621.1
OQ070622.1
OQ070623.1
OQ070624.1
OQ070625.1
OQ070626.1
OQ070627.1
OQ070628.1
OQ070629.1
OQ070630.1
OQ070631.1
OQ070632.1
OQ070633.1
OQ070634.1
OQ070635.1
OQ070636.1
OQ070637.1
OQ070638.1
OQ070639.1
OQ070640.1
OQ070641.1
OQ070642.1
OQ070643.1
OQ070644.1
OQ070645.1
OQ070646.1
OQ070647.1
OQ070648.1
OQ070649.1
OQ070650.1
OQ070651.1
OQ070652.1
OQ070653.1
OQ070654.1
OQ070655.1
OQ070656.1
OQ070657.1
OQ070658.1
OQ070659.1
OQ070660.1
OQ070661.1
OQ070662.1
OQ070663.1
OQ070664.1
OQ070665.1
OQ070666.1
OQ070667.1
OQ070668.1
OQ070669.1
OQ070670.1
OQ070671.1
OQ070672.1
OQ070673.1
OQ070674.1
OQ070675.1
OQ070676.1
OQ070677.1
OQ070678.1
OQ070679.1
OQ070680.1
OQ070681.1
OQ070682.1
OQ070683.1
OQ070684.1
OQ070685.1
OQ070686.1
OQ070687.1
OQ070688.1
OQ070689.1
OQ070690.1
OQ070691.1
OQ070692.1
OQ070693.1
OQ070694.1
OQ070695.1
OQ070696.1
OQ070697.1
OQ070698.1
OQ070699.1
OQ070700.1
OQ070701.1
OQ070702.1
OQ070703.1
OQ070704.1
OQ070705.1
OQ070706.1
OQ070707.1
OQ070708.1
OQ070709.1
OQ070710.1
OQ070711.1
OQ070712.1
OQ070713.1
OQ070714.1
OQ070715.1
OQ070716.1
OQ070717.1
OQ070718.1
OQ070719.1
OQ070720.1
OQ070721.1
OQ070722.1
OQ070723.1
OQ070724.1
OQ070725.1
OQ070726.1
OQ070727.1
OQ070728.1
OQ070729.1
OQ070730.1
OQ070731.1
OQ070732.1
OQ070733.1
OQ070734.1
OQ070735.1
OQ070736.1
OQ070737.1
OQ070738.1
OQ070739.1
OQ070740.1
OQ070741.1
OQ070742.1
OQ070743.1
OQ070744.1
OQ070745.1
OQ070746.1
OQ070747.1
OQ070748.1
OQ070749.1
OQ070750.1
OQ070751.1
OQ070752.1
OQ070753.1
OQ070754.1
OQ070755.1
OQ070756.1
OQ070757.1
OQ070758.1
OQ070759.1
OQ070760.1
OQ070761.1
OQ070762.1
OQ070763.1
OQ070764.1
OQ070765.1
OQ070766.1
OQ070767.1
OQ070768.1
OQ070769.1
OQ070770.1
OQ070771.1
OQ070772.1
OQ070773.1
OQ070774.1
OQ070775.1
OQ070776.1
OQ070777.1
OQ070778.1
OQ070779.1
OQ070780.1
OQ070781.1
OQ070782.1
OQ070783.1
OQ070784.1
OQ070785.1
OQ070786.1
OQ070787.1
OQ070788.1
OQ070789.1
OQ070790.1
OQ070791.1
OQ070792.1
OQ070793.1
OQ070794.1
OQ070795.1
OQ070796.1
OQ070797.1
OQ070798.1
OQ070799.1
OQ070800.1
OQ070801.1
OQ070802.1
OQ070803.1
OQ070804.1
OQ070805.1
OQ070806.1
OQ070807.1
OQ070808.1
OQ070809.1
OQ070810.1
OQ070811.1
OQ070812.1
OQ070813.1
OQ070814.1
OQ070815.1
OQ070816.1
OQ070817.1
OQ070818.1
OQ070819.1
OQ070820.1
OQ070821.1
OQ070822.1
OQ070823.1
OQ070824.1
OQ070825.1
OQ070826.1
OQ070827.1
OQ070828.1
OQ070829.1
OQ070830.1
OQ070831.1
OQ070832.1
OQ070833.1
OQ070834.1
OQ070835.1
OQ070836.1
OQ070837.1
OQ070838.1
OQ070839.1
OQ070840.1
OQ070841.1
OQ070842.1
OQ070843.1
OQ070844.1
OQ070845.1
OQ070846.1
OQ070847.1
OQ070848.1
OQ070849.1
OQ070850.1
OQ070851.1
OQ070852.1
OQ070853.1
OQ070854.1
OQ070855.1
OQ070856.1
OQ070857.1
OQ070858.1
OQ070859.1
OQ070860.1
OQ070861.1
OQ070862.1
OQ070863.1
OQ070864.1
OQ070865.1
OQ070866.1
OQ070867.1
OQ070868.1
OQ070869.1
OQ070870.1
OQ070871.1
OQ070872.1
OQ070873.1
OQ070874.1
OQ070875.1
OQ070876.1
OQ070877.1
OQ070878.1
OQ070879.1
OQ070880.1
OQ070881.1
OQ070882.1
OQ070883.1
OQ070884.1
OQ070885.1
OQ070886.1
OQ070887.1
OQ070888.1
OQ070889.1
OQ070890.1
OQ070891.1
OQ070892.1
OQ070893.1
OQ070894.1
OQ070895.1
OQ070896.1
OQ070897.1
OQ070898.1
OQ070899.1
OQ070900.1
OQ070901.1
OQ070902.1
OQ070903.1
OQ070904.1
OQ070905.1
OQ070906.1
OQ070907.1
OQ070908.1
OQ070909.1
OQ070910.1
OQ070911.1
OQ070912.1
OQ070913.1
OQ070914.1
OQ070915.1
OQ070916.1
OQ070917.1
OQ070918.1
OQ070919.1
OQ070920.1
OQ070921.1
OQ070922.1
OQ070923.1
OQ070924.1
OQ070925.1
OQ070926.1
OQ070927.1
OQ070928.1
OQ070929.1
OQ070930.1
OQ070931.1
OQ070932.1
OQ070933.1
OQ070934.1
OQ070935.1
OQ070936.1
OQ070937.1
OQ070938.1
OQ070939.1
OQ070940.1
OQ070941.1
OQ070942.1
OQ070943.1
OQ070944.1
OQ070945.1
OQ070946.1
OQ070947.1
OQ070948.1
OQ070949.1
OQ070950.1
OQ070951.1
OQ070952.1
OQ070953.1
OQ070954.1
OQ070955.1
OQ070956.1
OQ070957.1
OQ070958.1
OQ070959.1
OQ070960.1
OQ070961.1
OQ070962.1
OQ070963.1
OQ070964.1
OQ070965.1
OQ070966.1
OQ070967.1
OQ070968.1
OQ070969.1
OQ070970.1
OQ070971.1
OQ070972.1
OQ070973.1
OQ070974.1
OQ070975.1
OQ070976.1
OQ070977.1
OQ070978.1
OQ070979.1
OQ070980.1
OQ070981.1
OQ070982.1
OQ070983.1
OQ070984.1
OQ070985.1
OQ070986.1
OQ070987.1
OQ070988.1
OQ070989.1
OQ070990.1
OQ070991.1
OQ070992.1
OQ070993.1
OQ070994.1
OQ070995.1
OQ070996.1
OQ070997.1
OQ070998.1
OQ070999.1
OQ071000.1
OQ071001.1
OQ071002.1
OQ071003.1
OQ071004.1
OQ071005.1
OQ071006.1
OQ071007.1
OQ071008.1
OQ071009.1
OQ071010.1
OQ071011.1
OQ071012.1
OQ071013.1
OQ071014.1
OQ071015.1
OQ071016.1
OQ071017.1
OQ071018.1
OQ071019.1
OQ071020.1
OQ071021.1
OQ071022.1
OQ071023.1
OQ071024.1
OQ071025.1
OQ071026.1
OQ071027.1
OQ071028.1
OQ071029.1
OQ071030.1
OQ071031.1
OQ071032.1
OQ071033.1
OQ071034.1
OQ071035.1
OQ071036.1
OQ071037.1
OQ071038.1
OQ071039.1
OQ071040.1
OQ071041.1
OQ071042.1
OQ071043.1
OQ071044.1
OQ071045.1
OQ071046.1
OQ071047.1
OQ071048.1
OQ071049.1
OQ071050.1
OQ071051.1
OQ071052.1
OQ071053.1
OQ071054.1
OQ071055.1
OQ071056.1
OQ071057.1
OQ071058.1
OQ071059.1
OQ071060.1
OQ071061.1
OQ071062.1
OQ071063.1
OQ071064.1
OQ071065.1
OQ071066.1
OQ071067.1
OQ071068.1
OQ071069.1
OQ071070.1
OQ071071.1
OQ071072.1
OQ071073.1
OQ071074.1
OQ071075.1
OQ071076.1
OQ071077.1
OQ071078.1
OQ071079.1
OQ071080.1
OQ071081.1
OQ071082.1
OQ071083.1
OQ071084.1
OQ071085.1
OQ071086.1
OQ071087.1
OQ071088.1
OQ071089.1
OQ071090.1
OQ071091.1
OQ071092.1
OQ071093.1
OQ071094.1
OQ071095.1
OQ071096.1
OQ071097.1
OQ071098.1
OQ071099.1
OQ071100.1
OQ071101.1
OQ071102.1
OQ071103.1
OQ071104.1
OQ071105.1
OQ071106.1
OQ071107.1
OQ071108.1
OQ071109.1
OQ071110.1
OQ071111.1
OQ071112.1
OQ071113.1
OQ071114.1
OQ071115.1
OQ071116.1
OQ071117.1
OQ071118.1
OQ071119.1
OQ071120.1
OQ071121.1
OQ071122.1
OQ071123.1
OQ071124.1
OQ071125.1
OQ071126.1
OQ071127.1
OQ071128.1
OQ071129.1
OQ071130.1
OQ071131.1
OQ071132.1
OQ071133.1
OQ071134.1
OQ071135.1
OQ071136.1
OQ071137.1
OQ071138.1
OQ071139.1
OQ071140.1
OQ071141.1
OQ071142.1
OQ071143.1
OQ071144.1
OQ071145.1
OQ071146.1
OQ071147.1
OQ071148.1
OQ071149.1
OQ071150.1
OQ071151.1
OQ071152.1
OQ071153.1
OQ071154.1
OQ071155.1
OQ071156.1
OQ071157.1
OQ071158.1
OQ071159.1
OQ071160.1
OQ071161.1
OQ071162.1
OQ071163.1
OQ071164.1
OQ071165.1
OQ071166.1
OQ071167.1
OQ071168.1
OQ071169.1
OQ071170.1
OQ071171.1
OQ071172.1
OQ071173.1
OQ071174.1
OQ071175.1
OQ071176.1
OQ071177.1
OQ071178.1
OQ071179.1
OQ071180.1
OQ071181.1
OQ071182.1
OQ071183.1
OQ071184.1
OQ071185.1
OQ071186.1
OQ071187.1
OQ071188.1
OQ071189.1
OQ071190.1
OQ071191.1
OQ071192.1
OQ071193.1
OQ071194.1
OQ071195.1
OQ071196.1
OQ071197.1
OQ071198.1
OQ071199.1
OQ071200.1
OQ071201.1
OQ071202.1
OQ071203.1
OQ071204.1
OQ071205.1
OQ071206.1
OQ071207.1
OQ071208.1
OQ071209.1
OQ071210.1
OQ071211.1
OQ071212.1
OQ071213.1
OQ071214.1
OQ071331.1
OQ071332.1
OQ071333.1
OQ071334.1
OQ071335.1
OQ071336.1
OQ071337.1
OQ071338.1
OQ071339.1
OQ071340.1
OQ071341.1
OQ071342.1
OQ071343.1
OQ071344.1
OQ071345.1
OQ071346.1
OQ071347.1
OQ071348.1
OQ071349.1
OQ071350.1
OQ071351.1
OQ071352.1
OQ071353.1
OQ071354.1
OQ071355.1
OQ071356.1
OQ071357.1
OQ071358.1
OQ071359.1
OQ071360.1
OQ071361.1
OQ071362.1
OQ071363.1
OQ071364.1
OQ071365.1
OQ071366.1
OQ071367.1
OQ071368.1
OQ071369.1
OQ071370.1
OQ071371.1
OQ071372.1
OQ071373.1
OQ071374.1
OQ071375.1
OQ071376.1
OQ071377.1
OQ071378.1
OQ071379.1
OQ071380.1
OQ071381.1
OQ071382.1
OQ071383.1
OQ071384.1
OQ071385.1
OQ071386.1
OQ071387.1
OQ071388.1
OQ071389.1
OQ071390.1
OQ071391.1
OQ071392.1
OQ071393.1
OQ071394.1
OQ071395.1
OQ071396.1
OQ071397.1
OQ071398.1
OQ071399.1
OQ071400.1
OQ071401.1
OQ071402.1
OQ071403.1
OQ071404.1
OQ071405.1
OQ071406.1
OQ071407.1
OQ071408.1
OQ071409.1
OQ071410.1
OQ071411.1
OQ071412.1
OQ071413.1
OQ071414.1
OQ071415.1
OQ071416.1
OQ071417.1
OQ071418.1
OQ071419.1
OQ071420.1
OQ071421.1
OQ071422.1
OQ071423.1
OQ071424.1
OQ071425.1
OQ071426.1
OQ071427.1
OQ071428.1
OQ071429.1
OQ071430.1
OQ071431.1
OQ071432.1
OQ071433.1
OQ071434.1
OQ071435.1
OQ071436.1
OQ071437.1
OQ071438.1
OQ071439.1
OQ071440.1
OQ071441.1
OQ071442.1
OQ071443.1
OQ071444.1
OQ071445.1
OQ071446.1
OQ071447.1
OQ071448.1
OQ071449.1
OQ071450.1
OQ071451.1
OQ071452.1
OQ071453.1
OQ071454.1
OQ071455.1
OQ071456.1
OQ071457.1
OQ071458.1
OQ071459.1
OQ071460.1
OQ071461.1
OQ071462.1
OQ071463.1
OQ071464.1
OQ071465.1
OQ071466.1
OQ071467.1
OQ071468.1
OQ071469.1
OQ071470.1
OQ071471.1
OQ071472.1
OQ071473.1
OQ071474.1
OQ071475.1
OQ071476.1
OQ071477.1
OQ071478.1
OQ071479.1
OQ071480.1
OQ071481.1
OQ071482.1
OQ071483.1
OQ071484.1
OQ071485.1
OQ071486.1
OQ071487.1
OQ071488.1
OQ071489.1
OQ071490.1
OQ071491.1
OQ071492.1
OQ071493.1
OQ071494.1
OQ071495.1
OQ071496.1
OQ071497.1
OQ071498.1
OQ071499.1
OQ071500.1
OQ071501.1
OQ071502.1
OQ071503.1
OQ071504.1
OQ071505.1
OQ071506.1
OQ071507.1
OQ071508.1
OQ071509.1
OQ071510.1
OQ071511.1
OQ071512.1
OQ071513.1
OQ071514.1
OQ071515.1
OQ071516.1
OQ071517.1
OQ071518.1
OQ071519.1
OQ071520.1
OQ071521.1
OQ071522.1
OQ071523.1
OQ071524.1
OQ071525.1
OQ071526.1
OQ071527.1
OQ071528.1
OQ071529.1
OQ071530.1
OQ071531.1
OQ071532.1
OQ071533.1
OQ071534.1
OQ071535.1
OQ071536.1
OQ071537.1
OQ071538.1
OQ071539.1
OQ071540.1
OQ071541.1
OQ071542.1
OQ071543.1
OQ071544.1
OQ071545.1
OQ071546.1
OQ071547.1
OQ071548.1
OQ071549.1
OQ071550.1
OQ071551.1
OQ071552.1
OQ071553.1
OQ071554.1
OQ071555.1
OQ071556.1
OQ071557.1
OQ071558.1
OQ071559.1
OQ071560.1
OQ071561.1
OQ071562.1
OQ071563.1
OQ071564.1
OQ071565.1
OQ071566.1
OQ071567.1
OQ071568.1
OQ071569.1
OQ071570.1
OQ071571.1
OQ071572.1
OQ071573.1
OQ071574.1
OQ071575.1
OQ071576.1
OQ071577.1
OQ071578.1
OQ071579.1
OQ071580.1
OQ071581.1
OQ071582.1
OQ071583.1
OQ071584.1
OQ071586.1
OQ071587.1
OQ071588.1
OQ071589.1
OQ071590.1
OQ071591.1
OQ071592.1
OQ071593.1
OQ071594.1
OQ071595.1
OQ071596.1
OQ071597.1
OQ071598.1
OX390166.1
OX390167.1
OX390168.1
OX390169.1
OX390170.1
OX390171.1
OX390172.1
OX390173.1
OX390174.1
OX390175.1
OX390176.1
OX390177.1
OX390178.1
OX390179.1
OX390180.1
OX390181.1
OX390182.1
OX390183.1
OX390184.1
OX390185.1
OX390186.1
OX390187.1
OX390188.1
OX390189.1
OX390190.1
OX390191.1
OX390192.1
OX390193.1
OX390194.1
OX390195.1
OX390196.1
OX390197.1
OX390198.1
OX390199.1
OX390200.1
OX390201.1
OX390202.1
OX390203.1
OX390204.1
OX390205.1
OX390206.1
OX390207.1
OX390208.1
OX390209.1
OX390210.1
OX390211.1
OX390212.1
OX390213.1
OX390214.1
OX390215.1
OX390216.1
OX390217.1
OX390218.1
OX390219.1
OX390220.1
OX390221.1
OX390222.1
OX390223.1
OX390224.1
OX390225.1
OX390226.1
OX390227.1
OX390228.1
OX390229.1
OX390230.1
OX390231.1
OX390232.1
OX390233.1
OX390234.1
OX390235.1
OX390236.1
OX390237.1
OX390238.1
OX390239.1
OX390240.1
OX390241.1
OX390242.1
OX390243.1
OX390244.1
OX390245.1
OX390246.1
OX390247.1
OX390248.1
OX390249.1
OX390250.1
OX390251.1
OX390252.1
OX390253.1
OX390254.1
OX390255.1
OX390256.1
OX390257.1
OX390258.1
OX390259.1
OX390260.1
OX390261.1
OX390262.1
OX390263.1
OX390264.1
OX390265.1
OX390266.1
OX390267.1
OX390268.1
OX390269.1
OX390270.1
OX390271.1
OX390272.1
OX390273.1
OX390274.1
OX390275.1
OX390276.1
OX390277.1
OX390278.1
OX390279.1
OX390280.1
OX390281.1
OX390282.1
OX390283.1
OX390284.1
OX390285.1
OX390286.1
OX390287.1
OX390288.1
OX390289.1
OX390290.1
OX390291.1
OX390292.1
OX390293.1
OX390294.1
OX390295.1
OX390296.1
OX390297.1
OX390298.1
OX390299.1
OX390300.1
OX390301.1
OX390302.1
OX390303.1
OX390304.1
OX390305.1
OX390306.1
OX390307.1
OX390308.1
OX390309.1
OX390310.1
OX390311.1
OX390312.1
OX390313.1
OX390314.1
OX390315.1
OX390316.1
OX390317.1
OX390318.1
OX390319.1
OX390320.1
OX390321.1
OX390322.1
OX390323.1
OX390324.1
OX390325.1
OX390326.1
OX390327.1
OX390328.1
OX390329.1
OX390330.1
OX390331.1
OX390332.1
OX390333.1
OX390334.1
OX390335.1
OX390336.1
OX390337.1
OX390338.1
OX390339.1
OX390340.1
OX390341.1
OX390342.1
OX390343.1
OX390344.1
OX390345.1
OX390346.1
OX390347.1
OX390348.1
OX390349.1
OX390350.1
OX390351.1
OX390352.1
OX390353.1
OX390354.1
OX390355.1
OX390356.1
OX390357.1
OX390358.1
OX390359.1
OX390360.1
OX390361.1
OX390362.1
OX390363.1
OX390364.1
OX390365.1
OX390366.1
OX390367.1
OX390368.1
OX390369.1
OX390370.1
OX390371.1
OX390372.1
OX390373.1
OX390374.1
OX390375.1
OX390376.1
OX390377.1
OX390378.1
OX390379.1
OX390380.1
OX390381.1
OX390382.1
OX390383.1
OX390384.1
OX390385.1
OX390386.1
OX390387.1
OX390388.1
OX390389.1
OX390390.1
OX390391.1
OX390392.1
OX390393.1
OX390394.1
OX390395.1
OX390396.1
OX390397.1
OX390398.1
OX390399.1
OX390400.1
OX390401.1
OX390402.1
OX390403.1
OX390404.1
OX390405.1
OX390406.1
OX390407.1
OX390408.1
OX390409.1
OX390410.1
OX390411.1
OX390412.1
OX390413.1
OX390414.1
OX390415.1
OX390416.1
OX390417.1
OX390418.1
OX390419.1
OX390420.1
OX390421.1
OX390422.1
OX390423.1
OX390424.1
OX390425.1
OX390426.1
OX390427.1
OX390428.1
OX390429.1
OX390430.1
OX390431.1
OX390432.1
OX390433.1
OX390434.1
OX390435.1
OX390436.1
OX390437.1
OX390438.1
OX390439.1
OX390440.1
OX390441.1
OX390442.1
OX390443.1
OX390444.1
OX390445.1
OX390446.1
OX390447.1
OX390448.1
OX390449.1
OX390450.1
OX390451.1
OX390452.1
OX390453.1
OX390454.1
OX390455.1
OX390456.1
OX390457.1
OX390458.1
OX390459.1
OX390460.1
OX390461.1
OX390462.1
OX390463.1
OX390464.1
OX390465.1
OX390466.1
OX390467.1
OX390468.1
OX390469.1
OX390470.1
OX390471.1
OX390472.1
OX390473.1
OX390474.1
OX390475.1
OX390476.1
OX390477.1
OX390478.1
OX390479.1
OX390480.1
OX390481.1
OX390482.1
OX390483.1
OX390484.1
OX390485.1
OX390486.1
OX390487.1
OX390488.1
OX390489.1
OX390490.1
OX390491.1
OX390492.1
OX390493.1
OX390494.1
OX390495.1
OX390496.1
OX390497.1
OX390498.1
OX390499.1
OX390500.1
OX390501.1
OX390502.1
OX390503.1
OX390504.1
OX390505.1
OX390506.1
OX390507.1
OX390508.1
OX390509.1
OX390510.1
OX390511.1
OX390512.1
OX390513.1
OX390514.1
OX390515.1
OX390516.1
OX390517.1
OX390518.1
OX390519.1
OX390520.1
OX390521.1
OX390522.1
OX390523.1
OX390524.1
OX390525.1
OX390526.1
OX390527.1
OX390528.1
OX390529.1
OX390530.1
OX390531.1
OX390532.1
OX390533.1
OX390534.1
OX390535.1
OX390536.1
OX390537.1
OX390538.1
OX390539.1
OX390540.1
OX390541.1
OX390542.1
OX390543.1
OX390544.1
OX390545.1
OX390546.1
OX390547.1
OX390548.1
OX390549.1
OX390550.1
OX390551.1
OX390552.1
OX390553.1
OX390554.1
OX390555.1
OX390556.1
OX390557.1
OX390558.1
OX390559.1
OX390560.1
OX390561.1
OX390562.1
OX390563.1
OX390564.1
OX390565.1
OX390566.1
OX390567.1
OX390568.1
OX390569.1
OX390570.1
OX390571.1
OX390572.1
OX390573.1
OX390574.1
OX390575.1
OX390576.1
OX390577.1
OX390578.1
OX390579.1
OX390580.1
OX390581.1
OX390582.1
OX390583.1
OX390584.1
OX390585.1
OX390586.1
OX390587.1
OX390588.1
OX390589.1
OX390590.1
OX390591.1
OX390592.1
OX390593.1
OX390594.1
OX390595.1
OX390596.1
OX390597.1
OX390598.1
OX390599.1
OX390600.1
OX390601.1
OX390602.1
OX390603.1
OX390604.1
OX390605.1
OX390606.1
OX390607.1
OX390608.1
OX390609.1
LC742526.1
MW369443.1
OP984198.1
OQ049119.1
OQ049120.1
OQ049121.1
OQ049122.1
OQ049123.1
OQ049124.1
OQ049125.1
OQ049126.1
OQ049127.1
OQ049128.1
OQ049129.1
OQ049130.1
OQ049131.1
OQ049132.1
OQ049133.1
OQ049134.1
OQ049135.1
OQ049136.1
OQ049137.1
OQ049138.1
OQ049139.1
OQ049140.1
OQ049141.1
OQ049142.1
OQ049143.1
OQ049144.1
OQ049145.1
OQ049146.1
OQ049147.1
OQ049148.1
OQ049149.1
OQ049150.1
OQ049151.1
OQ049152.1
OQ049153.1
OQ049154.1
OQ049155.1
OQ049156.1
OQ049157.1
OQ049158.1
OQ049159.1
OQ049160.1
OQ049161.1
OQ049162.1
OQ049163.1
OQ049164.1
OQ049165.1
OQ049166.1
OQ049167.1
OQ049168.1
OQ049169.1
OQ049170.1
OQ049171.1
OQ049172.1
OQ049173.1
OQ049174.1
OQ049175.1
OQ049176.1
OQ049177.1
OQ049178.1
OQ049179.1
OQ049180.1
OQ049181.1
OQ049182.1
OQ049183.1
OQ049184.1
OQ049185.1
OQ049186.1
OQ049187.1
OQ049188.1
OQ049189.1
OQ049190.1
OQ049191.1
OQ049192.1
OQ049193.1
OQ049194.1
OQ049195.1
OQ049196.1
OQ049197.1
OQ049198.1
OQ049199.1
OQ049200.1
OQ049201.1
OQ049202.1
OQ049203.1
OQ049204.1
OQ049205.1
OQ049206.1
OQ049207.1
OQ049208.1
OQ049209.1
OQ049210.1
OQ049211.1
OQ049212.1
OQ049213.1
OQ049214.1
OQ049215.1
OQ049216.1
OQ049217.1
OQ049218.1
OQ049219.1
OQ049220.1
OQ049221.1
OQ049222.1
OQ049223.1
OQ049224.1
OQ049225.1
OQ049226.1
OQ049227.1
OQ049228.1
OQ049229.1
OQ049230.1
OQ049231.1
OQ049232.1
OQ049233.1
OQ049234.1
OQ049235.1
OQ049236.1
OQ049237.1
OQ049238.1
OQ049239.1
OQ049240.1
OQ049241.1
OQ049242.1
OQ049243.1
OQ049244.1
OQ049245.1
OQ049246.1
OQ049247.1
OQ049248.1
OQ049249.1
OQ049250.1
OQ049251.1
OQ049252.1
OQ049253.1
OQ049254.1
OQ049255.1
OQ049256.1
OQ049257.1
OQ049258.1
OQ049259.1
OQ049260.1
OQ049261.1
OQ049262.1
OQ049263.1
OQ049264.1
OQ049265.1
OQ049266.1
OQ049267.1
OQ049268.1
OQ049269.1
OQ049270.1
OQ049271.1
OQ049272.1
OQ049273.1
OQ049274.1
OQ049275.1
OQ049276.1
OQ049277.1
OQ049278.1
OQ049279.1
OQ049280.1
OQ049281.1
OQ049282.1
OQ049283.1
OQ049284.1
OQ049285.1
OQ049286.1
OQ049287.1
OQ049288.1
OQ049289.1
OQ049290.1
OQ049291.1
OQ049292.1
OQ049293.1
OQ049294.1
OQ049295.1
OQ049296.1
OQ049297.1
OQ049298.1
OQ049299.1
OQ049300.1
OQ049301.1
OQ049302.1
OQ049303.1
OQ049304.1
OQ049305.1
OQ049306.1
OQ049307.1
OQ049308.1
OQ049309.1
OQ049310.1
OQ049311.1
OQ049312.1
OQ049313.1
OQ049314.1
OQ049315.1
OQ049316.1
OQ049317.1
OQ049318.1
OQ049319.1
OQ049320.1
OQ049321.1
OQ049322.1
OQ049323.1
OQ049324.1
OQ049325.1
OQ049326.1
OQ049327.1
OQ049328.1
OQ049329.1
OQ049330.1
OQ049331.1
OQ049332.1
OQ049333.1
OQ049334.1
OQ049335.1
OQ049336.1
OQ049337.1
OQ049338.1
OQ049339.1
OQ049340.1
OQ049341.1
OQ049342.1
OQ049343.1
OQ049344.1
OQ049345.1
OQ049346.1
OQ049347.1
OQ049348.1
OQ049349.1
OQ049350.1
OQ049351.1
OQ049352.1
OQ049353.1
OQ049354.1
OQ049355.1
OQ049356.1
OQ049357.1
OQ049358.1
OQ049359.1
OQ049360.1
OQ049361.1
OQ049362.1
OQ049363.1
OQ049364.1
OQ049365.1
OQ049366.1
OQ049367.1
OQ049368.1
OQ049369.1
OQ049370.1
OQ049371.1
OQ049372.1
OQ049373.1
OQ049374.1
OQ049375.1
OQ049376.1
OQ049377.1
OQ049378.1
OQ049379.1
OQ049380.1
OQ049381.1
OQ049382.1
OQ049383.1
OQ049384.1
OQ049385.1
OQ049386.1
OQ049387.1
OQ049388.1
OQ049389.1
OQ049390.1
OQ049391.1
OQ049392.1
OQ049393.1
OQ049394.1
OQ049395.1
OQ049396.1
OQ049397.1
OQ049398.1
OQ049399.1
OQ049400.1
OQ049401.1
OQ049402.1
OQ049403.1
OQ049404.1
OQ049405.1
OQ049406.1
OQ049407.1
OQ049408.1
OQ049409.1
OQ049410.1
OQ049411.1
OQ049412.1
OQ049413.1
OQ049414.1
OQ049415.1
OQ049416.1
OQ049417.1
OQ049418.1
OQ049419.1
OQ049420.1
OQ049421.1
OQ049422.1
OQ049423.1
OQ049424.1
OQ049425.1
OQ049426.1
OQ049427.1
OQ049428.1
OQ049429.1
OQ049430.1
OQ049431.1
OQ049432.1
OQ049433.1
OQ049434.1
OQ049435.1
OQ049436.1
OQ049437.1
OQ049438.1
OQ049439.1
OQ049440.1
OQ049441.1
OQ049442.1
OQ049443.1
OQ049444.1
OQ049445.1
OQ049446.1
OQ049447.1
OQ049448.1
OQ049449.1
OQ049450.1
OQ049451.1
OQ049452.1
OQ049453.1
OQ049454.1
OQ049455.1
OQ049456.1
OQ049457.1
OQ049458.1
OQ049459.1
OQ049460.1
OQ049461.1
OQ049462.1
OQ049463.1
OQ049464.1
OQ049465.1
OQ049466.1
OQ049467.1
OQ049468.1
OQ049469.1
OQ049470.1
OQ049471.1
OQ049472.1
OQ049473.1
OQ049474.1
OQ049475.1
OQ049476.1
OQ049477.1
OQ049478.1
OQ049479.1
OQ049480.1
OQ049481.1
OQ049482.1
OQ049483.1
OQ049484.1
OQ049485.1
OQ049486.1
OQ049487.1
OQ049488.1
OQ049489.1
OQ049490.1
OQ049491.1
OQ049492.1
OQ049493.1
OQ049494.1
OQ049495.1
OQ049496.1
OQ049497.1
OQ049498.1
OQ049499.1
OQ049500.1
OQ049501.1
OQ049502.1
OQ049503.1
OQ049504.1
OQ049505.1
OQ049506.1
OQ049507.1
OQ049508.1
OQ049509.1
OQ049510.1
OQ049511.1
OQ049512.1
OQ049513.1
OQ049514.1
OQ049515.1
OQ049516.1
OQ049517.1
OQ049518.1
OQ049519.1
OQ049520.1
OQ049521.1
OQ049522.1
OQ049523.1
OQ049524.1
OQ049525.1
OQ049526.1
OQ049527.1
OQ049528.1
OQ049529.1
OQ049530.1
OQ049531.1
OQ049532.1
OQ049533.1
OQ049534.1
OQ049535.1
OQ049536.1
OQ049537.1
OQ049538.1
OQ049539.1
OQ049540.1
OQ049541.1
OQ049542.1
OQ049543.1
OQ049544.1
OQ049545.1
OQ049546.1
OQ049547.1
OQ049548.1
OQ049549.1
OQ049550.1
OQ049551.1
OQ049552.1
OQ049553.1
OQ049554.1
OQ049555.1
OQ049556.1
OQ049557.1
OQ049558.1
OQ049559.1
OQ049560.1
OQ049561.1
OQ049562.1
OQ049563.1
OQ049564.1
OQ049565.1
OQ049566.1
OQ049567.1
OQ049568.1
OQ049569.1
OQ049570.1
OQ049571.1
OQ049572.1
OQ049573.1
OQ049574.1
OQ049575.1
OQ049576.1
OQ049577.1
OQ049578.1
OQ049579.1
OQ049580.1
OQ049581.1
OQ049582.1
OQ049583.1
OQ049584.1
OQ049585.1
OQ049586.1
OQ049587.1
OQ049588.1
OQ049589.1
OQ049590.1
OQ049591.1
OQ049592.1
OQ049593.1
OQ049594.1
OQ049595.1
OQ049596.1
OQ049597.1
OQ049598.1
OQ049599.1
OQ049600.1
OQ049601.1
OQ049602.1
OQ049603.1
OQ049604.1
OQ049605.1
OQ049606.1
OQ049607.1
OQ049608.1
OQ049609.1
OQ049610.1
OQ049611.1
OQ049612.1
OQ049613.1
OQ049614.1
OQ049615.1
OQ049616.1
OQ049617.1
OQ049618.1
OQ049619.1
OQ049620.1
OQ049621.1
OQ049622.1
OQ049623.1
OQ049624.1
OQ049625.1
OQ049626.1
OQ049627.1
OQ049628.1
OQ049629.1
OQ049630.1
OQ049631.1
OQ049632.1
OQ049633.1
OQ049634.1
OQ049635.1
OQ049636.1
OQ049637.1
OQ049638.1
OQ049639.1
OQ049640.1
OQ049641.1
OQ049642.1
OQ049643.1
OQ049644.1
OQ049645.1
OQ049646.1
OQ049647.1
OQ049648.1
OQ049649.1
OQ049650.1
OQ049651.1
OQ049652.1
OQ049653.1
OQ049654.1
OQ049655.1
OQ049656.1
OQ049657.1
OQ049658.1
OQ049659.1
OQ049660.1
OQ049661.1
OQ049662.1
OQ049663.1
OQ049664.1
OQ049665.1
OQ049666.1
OQ049667.1
OQ049668.1
OQ049669.1
OQ049670.1
OQ049671.1
OQ049672.1
OQ049673.1
OQ049674.1
OQ049675.1
OQ049676.1
OQ049677.1
OQ049678.1
OQ049679.1
OQ049680.1
OQ049681.1
OQ049682.1
OQ049683.1
OQ049684.1
OQ049685.1
OQ049686.1
OQ049687.1
OQ049688.1
OQ049689.1
OQ049690.1
OQ049691.1
OQ049692.1
OQ049693.1
OQ049694.1
OQ049695.1
OQ049696.1
OQ049697.1
OQ049698.1
OQ049699.1
OQ049700.1
OQ049701.1
OQ049702.1
OQ049703.1
OQ049704.1
OQ049705.1
OQ049706.1
OQ049707.1
OQ049708.1
OQ049709.1
OQ049710.1
OQ049711.1
OQ049712.1
OQ049713.1
OQ049714.1
OQ049715.1
OQ049716.1
OQ049717.1
OQ049718.1
OQ049719.1
OQ049720.1
OQ049721.1
OQ049722.1
OQ049723.1
OQ049724.1
OQ049725.1
OQ049726.1
OQ049727.1
OQ049728.1
OQ049729.1
OQ049730.1
OQ049731.1
OQ049732.1
OQ049733.1
OQ049734.1
OQ049735.1
OQ049736.1
OQ049737.1
OQ049738.1
OQ049739.1
OQ049740.1
OQ049741.1
OQ049742.1
OQ049743.1
OQ049744.1
OQ049745.1
OQ049746.1
OQ049747.1
OQ049748.1
OQ049749.1
OQ049750.1
OQ049751.1
OQ049752.1
OQ049753.1
OQ049754.1
OQ049755.1
OQ049756.1
OQ049757.1
OQ049758.1
OQ049759.1
OQ049760.1
OQ049761.1
OQ049762.1
OQ049763.1
OQ049764.1
OQ049765.1
OQ049766.1
OQ049767.1
OQ049768.1
OQ049769.1
OQ049770.1
OQ049771.1
OQ049772.1
OQ049773.1
OQ049774.1
OQ049775.1
OQ049776.1
OQ049777.1
OQ049778.1
OQ049779.1
OQ049780.1
OQ049781.1
OQ049782.1
OQ049783.1
OQ049784.1
OQ049785.1
OQ049786.1
OQ049787.1
OQ049788.1
OQ049789.1
OQ049790.1
OQ049791.1
OQ049792.1
OQ049793.1
OQ049794.1
OQ049795.1
OQ049796.1
OQ049797.1
OQ049798.1
OQ049799.1
OQ049800.1
OQ049801.1
OQ049802.1
OQ049803.1
OQ049804.1
OQ049805.1
OQ049806.1
OQ049807.1
OQ049808.1
OQ049809.1
OQ049810.1
OQ049811.1
OQ049812.1
OQ049813.1
OQ049814.1
OQ049815.1
OQ049816.1
OQ049817.1
OQ049818.1
OQ049819.1
OQ049820.1
OQ049821.1
OQ049822.1
OQ049823.1
OQ049824.1
OQ049825.1
OQ049826.1
OQ049827.1
OQ049828.1
OQ049829.1
OQ049830.1
OQ049831.1
OQ049832.1
OQ049833.1
OQ049834.1
OQ049835.1
OQ049836.1
OQ049837.1
OQ049838.1
OQ049839.1
OQ049840.1
OQ049841.1
OQ049842.1
OQ049843.1
OQ049844.1
OQ049845.1
OQ049846.1
OQ049847.1
OQ049848.1
OQ049849.1
OQ049850.1
OQ049851.1
OQ049852.1
OQ049853.1
OQ049854.1
OQ049855.1
OQ049856.1
OQ049857.1
OQ049858.1
OQ049859.1
OQ049860.1
OQ049861.1
OQ049862.1
OQ049863.1
OQ049864.1
OQ049865.1
OQ049866.1
OQ049867.1
OQ049868.1
OQ049869.1
OQ049870.1
OQ049871.1
OQ049872.1
OQ049873.1
OQ049874.1
OQ049875.1
OQ049876.1
OQ049877.1
OQ049878.1
OQ049879.1
OQ049880.1
OQ049881.1
OQ049882.1
OQ049883.1
OQ049884.1
OQ049885.1
OQ049886.1
OQ049887.1
OQ049888.1
OQ049889.1
OQ049890.1
OQ049891.1
OQ049892.1
OQ049893.1
OQ049894.1
OQ049895.1
OQ049896.1
OQ049897.1
OQ049898.1
OQ049899.1
OQ049900.1
OQ049901.1
OQ049902.1
OQ049903.1
OQ049904.1
OQ049905.1
OQ049906.1
OQ049907.1
OQ049908.1
OQ049909.1
OQ049910.1
OQ049911.1
OQ049912.1
OQ049913.1
OQ049914.1
OQ049915.1
OQ049916.1
OQ049917.1
OQ049918.1
OQ049919.1
OQ049920.1
OQ049921.1
OQ049922.1
OQ049923.1
OQ049924.1
OQ049925.1
OQ049926.1
OQ049927.1
OQ049928.1
OQ049929.1
OQ049930.1
OQ049931.1
OQ049932.1
OQ049933.1
OQ049934.1
OQ049935.1
OQ049936.1
OQ049937.1
OQ049938.1
OQ049939.1
OQ049940.1
OQ049941.1
OQ049942.1
OQ049943.1
OQ049944.1
OQ049945.1
OQ049946.1
OQ049947.1
OQ049948.1
OQ049949.1
OQ049950.1
OQ049951.1
OQ049952.1
OQ049953.1
OQ049954.1
OQ049955.1
OQ049956.1
OQ049957.1
OQ049958.1
OQ049959.1
OQ049960.1
OQ049961.1
OQ049962.1
OQ049963.1
OQ049964.1
OQ049965.1
OQ049966.1
OQ049967.1
OQ049968.1
OQ049969.1
OQ049970.1
OQ049971.1
OQ049972.1
OQ049973.1
OQ049974.1
OQ049975.1
OQ049976.1
OQ049977.1
OQ049978.1
OQ049979.1
OQ049980.1
OQ049981.1
OQ049982.1
OQ049983.1
OQ049984.1
OQ049985.1
OQ049986.1
OQ049987.1
OQ049988.1
OQ049989.1
OQ049990.1
OQ049991.1
OQ049992.1
OQ049993.1
OQ049994.1
OQ049995.1
OQ049996.1
OQ049997.1
OQ049998.1
OQ049999.1
OQ050000.1
OQ050001.1
OQ050002.1
OQ050003.1
OQ050004.1
OQ050005.1
OQ050006.1
OQ050007.1
OQ050008.1
OQ050009.1
OQ050010.1
OQ050011.1
OQ050012.1
OQ050013.1
OQ050014.1
OQ050015.1
OQ050016.1
OQ050017.1
OQ050018.1
OQ050019.1
OQ050020.1
OQ050021.1
OQ050022.1
OQ050023.1
OQ050024.1
OQ050025.1
OQ050026.1
OQ050027.1
OQ050028.1
OQ050029.1
OQ050030.1
OQ050031.1
OQ050032.1
OQ050033.1
OQ050034.1
OQ050035.1
OQ050036.1
OQ050037.1
OQ050038.1
OQ050039.1
OQ050040.1
OQ050041.1
OQ050042.1
OQ050043.1
OQ050044.1
OQ050045.1
OQ050046.1
OQ050047.1
OQ050048.1
OQ050049.1
OQ050050.1
OQ050051.1
OQ050052.1
OQ050053.1
OQ050054.1
OQ050055.1
OQ050056.1
OQ050057.1
OQ050058.1
OQ050059.1
OQ050060.1
OQ050061.1
OQ050062.1
OQ050063.1
OQ050064.1
OQ050065.1
OQ050066.1
OQ050067.1
OQ050068.1
OQ050069.1
OQ050070.1
OQ050071.1
OQ050072.1
OQ050073.1
OQ050074.1
OQ050075.1
OQ050076.1
OQ050077.1
OQ050078.1
OQ050079.1
OQ050080.1
OQ050081.1
OQ050082.1
OQ050083.1
OQ050084.1
OQ050085.1
OQ050086.1
OQ050087.1
OQ050088.1
OQ050089.1
OQ050090.1
OQ050091.1
OQ050092.1
OQ050093.1
OQ050094.1
OQ050095.1
OQ050096.1
OQ050097.1
OQ050098.1
OQ050099.1
OQ050100.1
OQ050101.1
OQ050102.1
OQ050103.1
OQ050104.1
OQ050105.1
OQ050106.1
OQ050107.1
OQ050108.1
OQ050109.1
OQ050110.1
OQ050111.1
OQ050112.1
OQ050113.1
OQ050114.1
OQ050115.1
OQ050116.1
OQ050117.1
OQ050118.1
OQ050119.1
OQ050120.1
OQ050121.1
OQ050122.1
OQ050123.1
OQ050124.1
OQ050125.1
OQ050126.1
OQ050127.1
OQ050128.1
OQ050129.1
OQ050130.1
OQ050131.1
OQ050132.1
OQ050133.1
OQ050134.1
OQ050135.1
OQ050136.1
OQ050137.1
OQ050138.1
OQ050139.1
OQ050140.1
OQ050141.1
OQ050142.1
OQ050143.1
OQ050144.1
OQ050145.1
OQ050146.1
OQ050147.1
OQ050148.1
OQ050149.1
OQ050150.1
OQ050151.1
OQ050152.1
OQ050153.1
OQ050154.1
OQ050155.1
OQ050156.1
OQ050157.1
OQ050158.1
OQ050159.1
OQ050160.1
OQ050161.1
OQ050162.1
OQ050163.1
OQ050164.1
OQ050165.1
OQ050166.1
OQ050167.1
OQ050168.1
OQ050169.1
OQ050170.1
OQ050171.1
OQ050172.1
OQ050173.1
OQ050174.1
OQ050175.1
OQ050176.1
OQ050177.1
OQ050178.1
OQ050179.1
OQ050180.1
OQ050181.1
OQ050182.1
OQ050183.1
OQ050184.1
OQ050185.1
OQ050186.1
OQ050187.1
OQ050188.1
OQ050189.1
OQ050190.1
OQ050191.1
OQ050192.1
OQ050193.1
OQ050194.1
OQ050195.1
OQ050196.1
OQ050197.1
OQ050198.1
OQ050199.1
OQ050200.1
OQ050201.1
OQ050202.1
OQ050203.1
OQ050204.1
OQ050205.1
OQ050206.1
OQ050207.1
OQ050208.1
OQ050209.1
OQ050210.1
OQ050211.1
OQ050212.1
OQ050213.1
OQ050214.1
OQ050215.1
OQ050216.1
OQ050217.1
OQ050218.1
OQ050219.1
OQ050220.1
OQ050221.1
OQ050222.1
OQ050223.1
OQ050224.1
OQ050225.1
OQ050226.1
OQ050227.1
OQ050228.1
OQ050229.1
OQ050230.1
OQ050231.1
OQ050232.1
OQ050233.1
OQ050234.1
OQ050235.1
OQ050236.1
OQ050237.1
OQ050238.1
OQ050239.1
OQ050240.1
OQ050241.1
OQ050242.1
OQ050243.1
OQ050244.1
OQ050245.1
OQ050246.1
OQ050247.1
OQ050248.1
OQ050249.1
OQ050250.1
OQ050251.1
OQ050252.1
OQ050253.1
OQ050254.1
OQ050255.1
OQ050256.1
OQ050257.1
OQ050258.1
OQ050259.1
OQ050260.1
OQ050261.1
OQ050262.1
OQ050263.1
OQ050264.1
OQ050265.1
OQ050266.1
OQ050267.1
OQ050268.1
OQ050269.1
OQ050270.1
OQ050271.1
OQ050272.1
OQ050273.1
OQ050274.1
OQ050275.1
OQ050276.1
OQ050277.1
OQ050278.1
OQ050279.1
OQ050280.1
OQ050281.1
OQ050282.1
OQ050283.1
OQ050284.1
OQ050285.1
OQ050286.1
OQ050287.1
OQ050288.1
OQ050289.1
OQ050290.1
OQ050291.1
OQ050292.1
OQ050293.1
OQ050294.1
OQ050295.1
OQ050296.1
OQ050297.1
OQ050298.1
OQ050299.1
OQ050300.1
OQ050301.1
OQ050302.1
OQ050303.1
OQ050304.1
OQ050305.1
OQ050306.1
OQ050307.1
OQ050308.1
OQ050309.1
OQ050310.1
OQ050311.1
OQ050312.1
OQ050313.1
OQ050314.1
OQ050315.1
OQ050316.1
OQ050317.1
OQ050318.1
OQ050319.1
OQ050320.1
OQ050321.1
OQ050322.1
OQ050323.1
OQ050324.1
OQ050325.1
OQ050326.1
OQ050327.1
OQ050328.1
OQ050329.1
OQ050330.1
OQ050331.1
OQ050332.1
OQ050333.1
OQ050334.1
OQ050335.1
OQ050336.1
OQ050337.1
OQ050338.1
OQ050339.1
OQ050340.1
OQ050341.1
OQ050342.1
OQ050343.1
OQ050344.1
OQ050345.1
OQ050346.1
OQ050347.1
OQ050348.1
OQ050349.1
OQ050350.1
OQ050351.1
OQ050352.1
OQ050353.1
OQ050354.1
OQ050355.1
OQ050356.1
OQ050357.1
OQ050358.1
OQ050359.1
OQ050360.1
OQ050361.1
OQ050362.1
OQ050363.1
OQ050364.1
OQ050365.1
OQ050366.1
OQ050367.1
OQ050368.1
OQ050369.1
OQ050370.1
OQ050371.1
OQ050372.1
OQ050373.1
OQ050374.1
OQ050375.1
OQ050376.1
OQ050377.1
OQ050378.1
OQ050379.1
OQ050380.1
OQ050381.1
OQ050382.1
OQ050383.1
OQ050384.1
OQ050385.1
OQ050386.1
OQ050387.1
OQ050388.1
OQ050389.1
OQ050390.1
OQ050391.1
OQ050392.1
OQ050393.1
OQ050394.1
OQ050395.1
OQ050396.1
OQ050397.1
OQ050398.1
OQ050399.1
OQ050400.1
OQ050401.1
OQ050402.1
OQ050403.1
OQ050404.1
OQ050405.1
OQ050406.1
OQ050407.1
OQ050408.1
OQ050409.1
OQ050410.1
OQ050411.1
OQ050412.1
OQ050413.1
OQ050414.1
OQ050415.1
OQ050416.1
OQ050417.1
OQ050418.1
OQ050419.1
OQ050420.1
OQ050421.1
OQ050422.1
OQ050423.1
OQ050424.1
OQ050425.1
OQ050426.1
OQ050427.1
OQ050428.1
OQ050429.1
OQ050430.1
OQ050431.1
OQ050432.1
OQ050433.1
OQ050434.1
OQ050435.1
OQ050436.1
OQ050437.1
OQ050438.1
OQ050439.1
OQ050440.1
OQ050441.1
OQ050442.1
OQ050443.1
OQ050444.1
OQ050445.1
OQ050446.1
OQ050447.1
OQ050448.1
OQ050449.1
OQ050450.1
OQ050451.1
OQ050452.1
OQ050453.1
OQ050454.1
OQ050455.1
OQ050456.1
OQ050457.1
OQ050458.1
OQ050459.1
OQ050460.1
OQ050461.1
OQ050462.1
OQ050463.1
OQ050464.1
OQ050465.1
OQ050466.1
OQ050467.1
OQ050468.1
OQ050469.1
OQ050470.1
OQ050471.1
OQ050472.1
OQ050473.1
OQ050474.1
OQ050475.1
OQ050476.1
OQ050477.1
OQ050478.1
OQ050479.1
OQ050480.1
OQ050481.1
OQ050482.1
OQ050483.1
OQ050484.1
OQ050485.1
OQ050486.1
OQ050487.1
OQ050488.1
OQ050489.1
OQ050490.1
OQ050491.1
OQ050492.1
OQ050493.1
OQ050494.1
OQ050495.1
OQ050496.1
OQ050497.1
OQ050498.1
OQ050499.1
OQ050500.1
OQ050501.1
OQ050502.1
OQ050503.1
OQ050504.1
OQ050505.1
OQ050506.1
OQ050507.1
OQ050508.1
OQ050509.1
OQ050510.1
OQ050511.1
OQ050512.1
OQ050513.1
OQ050514.1
OQ050515.1
OQ050516.1
OQ050517.1
OQ050518.1
OQ050519.1
OQ050520.1
OQ050521.1
OQ050522.1
OQ050523.1
OQ050524.1
OQ050525.1
OQ050526.1
OQ050527.1
OQ050528.1
OQ050529.1
OQ050530.1
OQ050531.1
OQ050532.1
OQ050533.1
OQ050534.1
OQ050535.1
OQ050536.1
OQ050537.1
OQ050538.1
OQ050539.1
OQ050540.1
OQ050541.1
OQ050542.1
OQ050543.1
OQ050544.1
OQ050545.1
OQ050546.1
OQ050547.1
OQ050548.1
OQ050549.1
OQ050550.1
OQ050551.1
OQ050552.1
OQ050553.1
OQ050554.1
OQ050555.1
OQ050556.1
OQ050557.1
OQ050558.1
OQ050559.1
OQ050560.1
OQ050561.1
OQ050562.1
OQ050563.1
OQ050564.1
OQ050565.1
OQ050566.1
OQ050567.1
OQ050568.1
OQ050569.1
OQ050570.1
OQ050571.1
OQ050572.1
OQ050573.1
OQ050574.1
OQ050575.1
OQ050576.1
OQ050577.1
OQ050578.1
OQ050579.1
OQ050580.1
OQ050581.1
OQ050582.1
OQ050583.1
OQ050584.1
OQ050585.1
OQ050586.1
OQ050587.1
OQ050588.1
OQ050589.1
OQ050590.1
OQ050591.1
OQ050592.1
OQ050593.1
OQ050594.1
OQ050595.1
OQ050596.1
OQ050597.1
OQ050598.1
OQ050599.1
OQ050600.1
OQ050601.1
OQ050602.1
OQ050603.1
OQ050604.1
OQ050605.1
OQ050606.1
OQ050607.1
OQ050608.1
OQ050609.1
OQ050610.1
OQ050611.1
OQ050612.1
OQ050613.1
OQ050614.1
OQ050615.1
OQ050616.1
OQ050617.1
OQ050618.1
OQ050619.1
OQ050620.1
OQ050621.1
OQ050622.1
OQ050623.1
OQ050624.1
OQ050625.1
OQ050626.1
OQ050627.1
OQ050628.1
OQ050629.1
OQ050630.1
OQ050631.1
OQ050632.1
OQ050633.1
OQ050634.1
OQ050635.1
OQ050636.1
OQ050637.1
OQ050638.1
OQ050639.1
OQ050640.1
OQ050641.1
OQ050642.1
OQ050643.1
OQ050644.1
OQ050645.1
OQ050646.1
OQ050647.1
OQ050648.1
OQ050649.1
OQ050650.1
OQ050651.1
OQ050652.1
OQ050653.1
OQ050654.1
OQ050655.1
OQ050656.1
OQ050657.1
OQ050658.1
OQ050659.1
OQ050660.1
OQ050661.1
OQ050662.1
OQ050663.1
OQ050664.1
OQ050665.1
OQ050666.1
OQ050667.1
OQ050668.1
OQ050669.1
OQ050670.1
OQ050671.1
OQ050672.1
OQ050673.1
OQ050674.1
OQ050675.1
OQ050676.1
OQ050677.1
OQ050678.1
OQ050679.1
OQ050680.1
OQ050681.1
OQ050682.1
OQ050683.1
OQ050684.1
OQ050685.1
OQ050686.1
OQ050687.1
OQ050688.1
OQ050689.1
OQ050690.1
OQ050691.1
OQ050692.1
OQ050693.1
OQ050694.1
OQ050695.1
OQ050696.1
OQ050697.1
OQ050698.1
OQ050699.1
OQ050700.1
OQ050701.1
OQ050702.1
OQ050703.1
OQ050704.1
OQ050705.1
OQ050706.1
OQ050707.1
OQ050708.1
OQ050709.1
OQ050710.1
OQ050711.1
OQ050712.1
OQ050713.1
OQ050714.1
OQ050715.1
OQ050716.1
OQ050717.1
OQ050718.1
OQ050719.1
OQ050720.1
OQ050721.1
OQ050722.1
OQ050723.1
OQ050724.1
OQ050725.1
OQ050726.1
OQ050727.1
OQ050728.1
OQ050729.1
OQ050730.1
OQ050731.1
OQ050732.1
OQ050733.1
OQ050734.1
OQ050735.1
OQ050736.1
OQ050737.1
OQ050738.1
OQ050739.1
OQ050740.1
OQ050741.1
OQ050742.1
OQ050743.1
OQ050744.1
OQ050745.1
OQ050746.1
OQ050747.1
OQ050748.1
OQ050749.1
OQ050750.1
OQ050751.1
OQ050752.1
OQ050753.1
OQ050754.1
OQ050755.1
OQ050756.1
OQ050757.1
OQ050758.1
OQ050759.1
OQ050760.1
OQ050761.1
OQ050762.1
OQ050763.1
OQ050764.1
OQ050765.1
OQ050766.1
OQ050767.1
OQ050768.1
OQ050769.1
OQ050770.1
OQ050771.1
OQ050772.1
OQ050773.1
OQ050774.1
OQ050775.1
OQ050776.1
OQ050777.1
OQ050778.1
OQ050779.1
OQ050780.1
OQ050781.1
OQ050782.1
OQ050783.1
OQ050784.1
OQ050785.1
OQ050786.1
OQ050787.1
OQ050788.1
OQ050789.1
OQ050790.1
OQ050791.1
OQ050792.1
OQ050793.1
OQ050794.1
OQ050795.1
OQ050796.1
OQ050797.1
OQ050798.1
OQ050799.1
OQ050800.1
OQ050801.1
OQ050802.1
OQ050803.1
OQ050804.1
OQ050805.1
OQ050806.1
OQ050807.1
OQ050808.1
OQ050809.1
OQ050810.1
OQ050811.1
OQ050812.1
OQ050813.1
OQ050814.1
OQ050815.1
OQ050816.1
OQ050817.1
OQ050818.1
OQ050819.1
OQ050820.1
OQ050821.1
OQ050822.1
OQ050823.1
OQ050824.1
OQ050825.1
OQ050826.1
OQ050827.1
OQ050828.1
OQ050829.1
OQ050830.1
OQ050831.1
OQ050832.1
OQ050833.1
OQ050834.1
OQ050835.1
OQ050836.1
OQ050837.1
OQ050838.1
OQ050839.1
OQ050840.1
OQ050841.1
OQ050842.1
OQ050843.1
OQ050844.1
OQ050845.1
OQ050846.1
OQ050847.1
OQ050848.1
OQ050849.1
OQ050850.1
OQ050851.1
OQ050852.1
OQ050853.1
OQ050854.1
OQ050855.1
OQ050856.1
OQ050857.1
OQ050858.1
OQ050859.1
OQ050860.1
OQ050861.1
OQ050862.1
OQ050863.1
OQ050864.1
OQ050865.1
OQ050866.1
OQ050867.1
OQ050868.1
OQ050869.1
OQ050870.1
OQ050871.1
OQ050872.1
OQ050873.1
OQ050874.1
OQ050875.1
OQ050876.1
OQ050877.1
OQ050878.1
OQ050879.1
OQ050880.1
OQ050881.1
OQ050882.1
OQ050883.1
OQ050884.1
OQ050885.1
OQ050886.1
OQ050887.1
OQ050888.1
OQ050889.1
OQ050890.1
OQ050891.1
OQ050892.1
OQ050893.1
OQ050894.1
OQ050895.1
OQ050896.1
OQ050897.1
OQ050898.1
OQ050899.1
OQ050900.1
OQ050901.1
OQ050902.1
OQ050903.1
OQ050904.1
OQ050905.1
OQ050906.1
OQ050907.1
OQ050908.1
OQ050909.1
OQ050910.1
OQ050911.1
OQ050912.1
OQ050913.1
OQ050914.1
OQ050915.1
OQ050916.1
OQ050917.1
OQ050918.1
OQ050919.1
OQ050920.1
OQ050921.1
OQ050922.1
OQ050923.1
OQ050924.1
OQ050925.1
OQ050926.1
OQ050927.1
OQ050928.1
OQ050929.1
OQ050930.1
OQ050931.1
OQ050932.1
OQ050933.1
OQ050934.1
OQ050935.1
OQ050936.1
OQ050937.1
OQ050938.1
OQ050939.1
OQ050940.1
OQ050941.1
OQ050942.1
OQ050943.1
OQ050944.1
OQ050945.1
OQ050946.1
OQ050947.1
OQ050948.1
OQ050949.1
OQ050950.1
OQ050951.1
OQ050952.1
OQ050953.1
OQ050954.1
OQ050955.1
OQ050956.1
OQ050957.1
OQ050958.1
OQ050959.1
OQ050960.1
OQ050961.1
OQ050962.1
OQ050963.1
OQ050964.1
OQ050965.1
OQ050966.1
OQ050967.1
OQ050968.1
OQ050969.1
OQ050970.1
OQ050971.1
OQ050972.1
OQ050973.1
OQ050974.1
OQ050975.1
OQ050976.1
OQ050977.1
OQ050978.1
OQ050979.1
OQ050980.1
OQ050981.1
OQ050982.1
OQ050983.1
OQ050984.1
OQ050985.1
OQ050986.1
OQ050987.1
OQ050988.1
OQ050989.1
OQ050990.1
OQ050991.1
OQ050992.1
OQ050993.1
OQ050994.1
OQ050995.1
OQ050996.1
OQ050997.1
OQ050998.1
OQ050999.1
OQ051000.1
OQ051001.1
OQ051002.1
OQ051003.1
OQ051004.1
OQ051005.1
OQ051006.1
OQ051007.1
OQ051008.1
OQ051009.1
OQ051010.1
OQ051011.1
OQ051012.1
OQ051013.1
OQ051014.1
OQ051015.1
OQ051016.1
OQ051017.1
OQ051018.1
OQ051019.1
OQ051020.1
OQ051021.1
OQ051022.1
OQ051023.1
OQ051024.1
OQ051025.1
OQ051026.1
OQ051027.1
OQ051028.1
OQ051029.1
OQ051030.1
OQ051031.1
OQ051032.1
OQ051033.1
OQ051034.1
OQ051035.1
OQ051036.1
OQ051037.1
OQ051038.1
OQ051039.1
OQ051040.1
OQ051041.1
OQ051042.1
OQ051043.1
OQ051044.1
OQ051045.1
OQ051046.1
OQ051047.1
OQ051048.1
OQ051049.1
OQ051050.1
OQ051051.1
OQ051052.1
OQ051053.1
OQ051054.1
OQ051055.1
OQ051056.1
OQ051057.1
OQ051058.1
OQ051059.1
OQ051060.1
OQ051061.1
OQ051062.1
OQ051063.1
OQ051064.1
OQ051065.1
OQ051066.1
OQ051067.1
OQ051068.1
OQ051069.1
OQ051070.1
OQ051071.1
OQ051072.1
OQ051073.1
OQ051074.1
OQ051075.1
OQ051076.1
OQ051077.1
OQ051078.1
OQ051079.1
OQ051080.1
OQ051081.1
OQ051082.1
OQ051083.1
OQ051084.1
OQ051085.1
OQ051086.1
OQ051087.1
OQ051088.1
OQ051089.1
OQ051090.1
OQ051091.1
OQ051092.1
OQ051093.1
OQ051094.1
OQ051095.1
OQ051096.1
OQ051097.1
OQ051098.1
OQ051099.1
OQ051100.1
OQ051101.1
OQ051102.1
OQ051103.1
OQ051104.1
OQ051105.1
OQ051106.1
OQ051107.1
OQ051108.1
OQ051109.1
OQ051110.1
OQ051111.1
OQ051112.1
OQ051113.1
OQ051114.1
OQ051115.1
OQ051116.1
OQ051117.1
OQ051118.1
OQ051119.1
OQ051120.1
OQ051121.1
OQ051122.1
OQ051123.1
OQ051124.1
OQ051125.1
OQ051126.1
OQ051127.1
OQ051128.1
OQ051129.1
OQ051130.1
OQ051131.1
OQ051132.1
OQ051133.1
OQ051134.1
OQ051135.1
OQ051136.1
OQ051137.1
OQ051138.1
OQ051139.1
OQ051140.1
OQ051141.1
OQ051142.1
OQ051143.1
OQ051144.1
OQ051145.1
OQ051146.1
OQ051147.1
OQ051148.1
OQ051149.1
OQ051150.1
OQ051151.1
OQ051152.1
OQ051153.1
OQ051154.1
OQ051155.1
OQ051156.1
OQ051157.1
OQ051158.1
OQ051159.1
OQ051160.1
OQ051161.1
OQ051162.1
OQ051163.1
OQ051164.1
OQ051165.1
OQ051166.1
OQ051167.1
OQ051168.1
OQ051169.1
OQ051170.1
OQ051171.1
OQ051172.1
OQ051173.1
OQ051174.1
OQ051175.1
OQ051176.1
OQ051177.1
OQ051178.1
OQ051179.1
OQ051180.1
OQ051181.1
OQ051182.1
OQ051183.1
OQ051184.1
OQ051185.1
OQ051186.1
OQ051187.1
OQ051188.1
OQ051189.1
OQ051190.1
OQ051191.1
OQ051192.1
OQ051193.1
OQ051194.1
OQ051195.1
OQ051196.1
OQ051197.1
OQ051198.1
OQ051199.1
OQ051200.1
OQ051201.1
OQ051202.1
OQ051203.1
OQ051204.1
OQ051205.1
OQ051206.1
OQ051207.1
OQ051208.1
OQ051209.1
OQ051210.1
OQ051211.1
OQ051212.1
OQ051213.1
OQ051214.1
OQ051215.1
OQ051216.1
OQ051217.1
OQ051218.1
OQ051219.1
OQ051220.1
OQ051221.1
OQ051222.1
OQ051223.1
OQ051224.1
OQ051225.1
OQ051226.1
OQ051227.1
OQ051228.1
OQ051229.1
OQ051230.1
OQ051231.1
OQ051232.1
OQ051233.1
OQ051234.1
OQ051235.1
OQ051236.1
OQ051237.1
OQ051238.1
OQ051239.1
OQ051240.1
OQ051241.1
OQ051242.1
OQ051243.1
OQ051244.1
OQ051245.1
OQ051246.1
OQ051247.1
OQ051248.1
OQ051249.1
OQ051250.1
OQ051251.1
OQ051252.1
OQ051253.1
OQ051254.1
OQ051255.1
OQ051256.1
OQ051257.1
OQ051258.1
OQ051259.1
OQ051260.1
OQ051261.1
OQ051262.1
OQ051263.1
OQ051264.1
OQ051265.1
OQ051266.1
OQ051267.1
OQ051268.1
OQ051269.1
OQ051270.1
OQ051271.1
OQ051272.1
OQ051273.1
OQ051274.1
OQ051275.1
OQ051276.1
OQ051277.1
OQ051278.1
OQ051279.1
OQ051280.1
OQ051281.1
OQ051282.1
OQ051283.1
OQ051284.1
OQ051285.1
OQ051286.1
OQ051287.1
OQ051288.1
OQ051289.1
OQ051290.1
OQ051291.1
OQ051292.1
OQ051293.1
OQ051294.1
OQ051295.1
OQ051296.1
OQ051297.1
OQ051298.1
OQ051299.1
OQ051300.1
OQ051301.1
OQ051302.1
OQ051303.1
OQ051304.1
OQ051305.1
OQ051306.1
OQ051307.1
OQ051308.1
OQ051309.1
OQ051310.1
OQ051311.1
OQ051312.1
OQ051313.1
OQ051314.1
OQ051315.1
OQ051316.1
OQ051317.1
OQ051318.1
OQ051319.1
OQ051320.1
OQ051321.1
OQ051322.1
OQ051323.1
OQ051324.1
OQ051325.1
OQ051326.1
OQ051327.1
OQ051328.1
OQ051329.1
OQ051330.1
OQ051331.1
OQ051332.1
OQ051333.1
OQ051334.1
OQ051335.1
OQ051336.1
OQ051337.1
OQ051338.1
OQ051339.1
OQ051340.1
OQ051341.1
OQ051342.1
OQ051343.1
OQ051344.1
OQ051345.1
OQ051346.1
OQ051347.1
OQ051348.1
OQ051349.1
OQ051350.1
OQ051351.1
OQ051352.1
OQ051353.1
OQ051354.1
OQ051355.1
OQ051356.1
OQ051357.1
OQ051358.1
OQ051359.1
OQ051360.1
OQ051361.1
OQ051362.1
OQ051363.1
OQ051364.1
OQ051365.1
OQ051366.1
OQ051367.1
OQ051368.1
OQ051369.1
OQ051370.1
OQ051371.1
OQ051372.1
OQ051373.1
OQ051374.1
OQ051375.1
OQ051376.1
OQ051377.1
OQ051378.1
OQ051379.1
OQ051380.1
OQ051381.1
OQ051382.1
OQ051383.1
OQ051384.1
OQ051385.1
OQ051386.1
OQ051387.1
OQ051388.1
OQ051389.1
OQ051390.1
OQ051391.1
OQ051392.1
OQ051393.1
OQ051394.1
OQ051395.1
OQ051396.1
OQ051397.1
OQ051398.1
OQ051399.1
OQ051400.1
OQ051401.1
OQ051402.1
OQ051403.1
OQ051404.1
OQ051405.1
OQ051406.1
OQ051407.1
OQ051408.1
OQ051409.1
OQ051410.1
OQ051411.1
OQ051412.1
OQ051413.1
OQ051414.1
OQ051415.1
OQ051416.1
OQ051417.1
OQ051418.1
OQ051419.1
OQ051420.1
OQ051421.1
OQ051422.1
OQ051423.1
OQ051424.1
OQ051425.1
OQ051426.1
OQ051427.1
OQ051428.1
OQ051429.1
OQ051430.1
OQ051431.1
OQ051432.1
OQ051433.1
OQ051434.1
OQ051435.1
OQ051436.1
OQ051437.1
OQ051438.1
OQ051439.1
OQ051440.1
OQ051441.1
OQ051442.1
OQ051443.1
OQ051444.1
OQ051445.1
OQ051446.1
OQ051447.1
OQ051448.1
OQ051449.1
OQ051450.1
OQ051451.1
OQ051452.1
OQ051453.1
OQ051454.1
OQ051455.1
OQ051456.1
OQ051457.1
OQ051458.1
OQ051459.1
OQ051460.1
OQ051461.1
OQ051462.1
OQ051463.1
OQ051464.1
OQ051465.1
OQ051466.1
OQ051467.1
OQ051468.1
OQ051469.1
OQ051470.1
OQ051471.1
OQ051472.1
OQ051473.1
OQ051474.1
OQ051475.1
OQ051476.1
OQ051477.1
OQ051478.1
OQ051479.1
OQ051480.1
OQ051481.1
OQ051482.1
OQ051483.1
OQ051484.1
OQ051485.1
OQ051486.1
OQ051487.1
OQ051488.1
OQ051489.1
OQ051490.1
OQ051491.1
OQ051492.1
OQ051493.1
OQ051494.1
OQ051495.1
OQ051496.1
OQ051497.1
OQ051498.1
OQ051499.1
OQ051500.1
OQ051501.1
OQ051502.1
OQ051503.1
OQ051504.1
OQ051505.1
OQ051506.1
OQ051507.1
OQ051508.1
OQ051509.1
OQ051510.1
OQ051511.1
OQ051512.1
OQ051513.1
OQ051514.1
OQ051515.1
OQ051516.1
OQ051517.1
OQ051518.1
OQ051519.1
OQ051520.1
OQ051521.1
OQ051522.1
OQ051523.1
OQ051524.1
OQ051525.1
OQ051526.1
OQ051527.1
OQ051528.1
OQ051529.1
OQ051530.1
OQ051531.1
OQ051532.1
OQ051533.1
OQ051534.1
OQ051535.1
OQ051536.1
OQ051537.1
OQ051538.1
OQ051539.1
OQ051540.1
OQ051541.1
OQ051542.1
OQ051543.1
OQ051544.1
OQ051545.1
OQ051546.1
OQ051547.1
OQ051548.1
OQ051549.1
OQ051550.1
OQ051551.1
OQ051552.1
OQ051553.1
OQ051554.1
OQ051555.1
OQ051556.1
OQ051557.1
OQ051558.1
OQ051559.1
OQ051560.1
OQ051561.1
OQ051562.1
OQ051563.1
OQ051564.1
OQ051565.1
OQ051566.1
OQ051567.1
OQ051568.1
OQ051569.1
OQ051570.1
OQ051571.1
OQ051572.1
OQ051573.1
OQ051574.1
OQ051575.1
OQ051576.1
OQ051577.1
OQ051578.1
OQ051579.1
OQ051580.1
OQ051581.1
OQ051582.1
OQ051583.1
OQ051584.1
OQ051585.1
OQ051586.1
OQ051587.1
OQ051588.1
OQ051589.1
OQ051590.1
OQ051591.1
OQ051592.1
OQ051593.1
OQ051594.1
OQ051595.1
OQ051596.1
OQ051597.1
OQ051598.1
OQ051599.1
OQ051600.1
OQ051601.1
OQ051602.1
OQ051603.1
OQ051604.1
OQ051605.1
OQ051606.1
OQ051607.1
OQ051608.1
OQ051609.1
OQ051610.1
OQ051611.1
OQ051612.1
OQ051613.1
OQ051614.1
OQ051615.1
OQ051616.1
OQ051617.1
OQ051618.1
OQ051619.1
OQ051620.1
OQ051621.1
OQ051622.1
OQ051623.1
OQ051624.1
OQ051625.1
OQ051626.1
OQ051627.1
OQ051628.1
OQ051629.1
OQ051630.1
OQ051631.1
OQ051632.1
OQ051633.1
OQ051634.1
OQ051635.1
OQ051636.1
OQ051637.1
OQ051638.1
OQ051639.1
OQ051640.1
OQ051641.1
OQ051642.1
OQ051643.1
OQ051644.1
OQ051645.1
OQ051646.1
OQ051647.1
OQ051648.1
OQ051649.1
OQ051650.1
OQ051651.1
OQ051652.1
OQ051653.1
OQ051654.1
OQ051655.1
OQ051656.1
OQ051657.1
OQ051658.1
OQ051659.1
OQ051660.1
OQ051661.1
OQ051662.1
OQ051663.1
OQ051664.1
OQ051665.1
OQ051666.1
OQ051667.1
OQ051668.1
OQ051669.1
OQ051670.1
OQ051671.1
OQ051672.1
OQ051673.1
OQ051674.1
OQ051675.1
OQ051676.1
OQ051677.1
OQ051678.1
OQ051679.1
OQ051680.1
OQ051681.1
OQ051682.1
OQ051683.1
OQ051684.1
OQ051685.1
OQ051686.1
OQ051687.1
OQ051688.1
OQ051689.1
OQ051690.1
OQ051691.1
OQ051692.1
OQ051693.1
OQ051694.1
OQ051695.1
OQ051696.1
OQ051697.1
OQ051698.1
OQ051699.1
OQ051700.1
OQ051701.1
OQ051702.1
OQ051703.1
OQ051704.1
OQ051705.1
OQ051706.1
OQ051707.1
OQ051708.1
OQ051709.1
OQ051710.1
OQ051711.1
OQ051712.1
OQ051713.1
OQ051714.1
OQ051715.1
OQ051716.1
OQ051717.1
OQ051718.1
OQ051719.1
OQ051720.1
OQ051721.1
OQ051722.1
OQ051723.1
OQ051724.1
OQ051725.1
OQ051726.1
OQ051727.1
OQ051728.1
OQ051729.1
OQ051730.1
OQ051731.1
OQ051732.1
OQ051733.1
OQ051734.1
OQ051735.1
OQ051736.1
OQ051737.1
OQ051738.1
OQ051739.1
OQ051740.1
OQ051741.1
OQ051742.1
OQ051743.1
OQ051744.1
OQ051745.1
OQ051746.1
OQ051747.1
OQ051748.1
OQ051749.1
OQ051750.1
OQ051751.1
OQ051752.1
OQ051753.1
OQ051754.1
OQ051755.1
OQ051756.1
OQ051757.1
OQ051758.1
OQ051759.1
OQ051760.1
OQ051761.1
OQ051762.1
OQ051763.1
OQ051764.1
OQ051765.1
OQ051766.1
OQ051767.1
OQ051768.1
OQ051769.1
OQ051770.1
OQ051771.1
OQ051772.1
OQ051773.1
OQ051774.1
OQ051775.1
OQ051776.1
OQ051777.1
OQ051778.1
OQ051779.1
OQ051780.1
OQ051781.1
OQ051782.1
OQ051783.1
OQ051784.1
OQ051785.1
OQ051786.1
OQ051787.1
OQ051788.1
OQ051789.1
OQ051790.1
OQ051791.1
OQ051792.1
OQ051793.1
OQ051794.1
OQ051795.1
OQ051796.1
OQ051797.1
OQ051798.1
OQ051799.1
OQ051800.1
OQ051801.1
OQ051802.1
OQ051803.1
OQ051804.1
OQ051805.1
OQ051806.1
OQ051807.1
OQ051808.1
OQ051809.1
OQ051810.1
OQ051811.1
OQ051812.1
OQ051813.1
OQ051814.1
OQ051815.1
OQ051816.1
OQ051817.1
OQ051818.1
OQ051819.1
OQ051820.1
OQ051821.1
OQ051822.1
OQ051823.1
OQ051824.1
OQ051825.1
OQ051826.1
OQ051827.1
OQ051828.1
OQ051829.1
OQ051830.1
OQ051831.1
OQ051832.1
OQ051833.1
OQ051834.1
OQ051835.1
OQ051836.1
OQ051837.1
OQ051838.1
OQ051839.1
OQ051840.1
OQ051841.1
OQ051842.1
OQ051843.1
OQ051844.1
OQ051845.1
OQ051846.1
OQ051847.1
OQ051848.1
OQ051849.1
OQ051850.1
OQ051851.1
OQ051852.1
OQ051853.1
OQ051854.1
OQ051855.1
OQ051856.1
OQ051857.1
OQ051858.1
OQ051859.1
OQ051860.1
OQ051861.1
OQ051862.1
OQ051863.1
OQ051864.1
OQ051865.1
OQ051866.1
OQ051867.1
OQ051868.1
OQ051869.1
OQ051870.1
OQ051871.1
OQ051872.1
OQ051873.1
OQ051874.1
OQ051875.1
OQ051876.1
OQ051877.1
OQ051878.1
OQ051879.1
OQ051880.1
OQ051881.1
OQ051882.1
OQ051883.1
OQ051884.1
OQ051885.1
OQ051886.1
OQ051887.1
OQ051888.1
OQ051889.1
OQ051890.1
OQ051891.1
OQ051892.1
OQ051893.1
OQ051894.1
OQ051895.1
OQ051896.1
OQ051897.1
OQ051898.1
OQ051899.1
OQ051900.1
OQ051901.1
OQ051902.1
OQ051903.1
OQ051904.1
OQ051905.1
OQ051906.1
OQ051907.1
OQ051908.1
OQ051909.1
OQ051910.1
OQ051911.1
OQ051912.1
OQ051913.1
OQ051914.1
OQ051915.1
OQ051916.1
OQ051917.1
OQ051918.1
OQ051919.1
OQ051920.1
OQ051921.1
OQ051922.1
OQ051923.1
OQ051924.1
OQ051925.1
OQ051926.1
OQ051927.1
OQ051928.1
OQ051929.1
OQ051930.1
OQ051931.1
OQ051932.1
OQ051933.1
OQ051934.1
OQ051935.1
OQ051936.1
OQ051937.1
OQ051938.1
OQ051939.1
OQ051940.1
OQ051941.1
OQ051942.1
OQ051943.1
OQ051944.1
OQ051945.1
OQ051946.1
OQ051947.1
OQ051948.1
OQ051949.1
OQ051950.1
OQ051951.1
OQ051952.1
OQ051953.1
OQ051954.1
OQ051955.1
OQ051956.1
OQ051957.1
OQ051958.1
OQ051959.1
OQ051960.1
OQ051961.1
OQ051962.1
OQ051963.1
OQ051964.1
OQ051965.1
OQ051966.1
OQ051967.1
OQ051968.1
OQ051969.1
OQ051970.1
OQ051971.1
OQ051972.1
OQ051973.1
OQ051974.1
OQ051975.1
OQ051976.1
OQ051977.1
OQ051978.1
OQ051979.1
OQ051980.1
OQ051981.1
OQ051982.1
OQ051983.1
OQ051984.1
OQ051985.1
OQ051986.1
OQ051987.1
OQ051988.1
OQ051989.1
OQ051990.1
OQ051991.1
OQ051992.1
OQ051993.1
OQ051994.1
OQ051995.1
OQ051996.1
OQ051997.1
OQ051998.1
OQ051999.1
OQ052000.1
OQ052001.1
OQ052002.1
OQ052003.1
OQ052004.1
OQ052005.1
OQ052006.1
OQ052007.1
OQ052008.1
OQ052009.1
OQ052010.1
OQ052011.1
OQ052012.1
OQ052013.1
OQ052014.1
OQ052015.1
OQ052016.1
OQ052017.1
OQ052018.1
OQ052019.1
OQ052020.1
OQ052021.1
OQ052022.1
OQ052023.1
OQ052024.1
OQ052025.1
OQ052026.1
OQ052027.1
OQ052028.1
OQ052029.1
OQ052030.1
OQ052031.1
OQ052032.1
OQ052033.1
OQ052034.1
OQ052035.1
OQ052036.1
OQ052037.1
OQ052038.1
OQ052039.1
OQ052040.1
OQ052041.1
OQ052042.1
OQ052043.1
OQ052044.1
OQ052045.1
OQ052046.1
OQ052047.1
OQ052048.1
OQ052049.1
OQ052050.1
OQ052051.1
OQ052052.1
OQ052053.1
OQ052054.1
OQ052055.1
OQ052056.1
OQ052057.1
OQ052058.1
OQ052059.1
OQ052060.1
OQ052061.1
OQ052062.1
OQ052063.1
OQ052064.1
OQ052065.1
OQ052066.1
OQ052067.1
OQ052068.1
OQ052069.1
OQ052070.1
OQ052071.1
OQ052072.1
OQ052073.1
OQ052074.1
OQ052075.1
OQ052076.1
OQ052077.1
OQ052078.1
OQ052079.1
OQ052080.1
OQ052081.1
OQ052082.1
OQ052083.1
OQ052084.1
OQ052085.1
OQ052086.1
OQ052087.1
OQ052088.1
OQ052089.1
OQ052090.1
OQ052091.1
OQ052092.1
OQ052093.1
OQ052094.1
OQ052095.1
OQ052096.1
OQ052097.1
OQ052098.1
OQ052099.1
OQ052100.1
OQ052101.1
OQ052102.1
OQ052103.1
OQ052104.1
OQ052105.1
OQ052106.1
OQ052107.1
OQ052108.1
OQ052109.1
OQ052110.1
OQ052111.1
OQ052112.1
OQ052113.1
OQ052114.1
OQ052115.1
OQ052116.1
OQ052117.1
OQ052118.1
OQ052119.1
OQ052120.1
OQ052121.1
OQ052122.1
OQ052123.1
OQ052124.1
OQ052125.1
OQ052126.1
OQ052127.1
OQ052128.1
OQ052129.1
OQ052130.1
OQ052131.1
OQ052132.1
OQ052133.1
OQ052134.1
OQ052135.1
OQ052136.1
OQ052137.1
OQ052138.1
OQ052139.1
OQ052140.1
OQ052141.1
OQ052142.1
OQ052143.1
OQ052144.1
OQ052145.1
OQ052146.1
OQ052147.1
OQ052148.1
OQ052149.1
OQ052150.1
OQ052151.1
OQ052152.1
OQ052153.1
OQ052154.1
OQ052155.1
OQ052156.1
OQ052157.1
OQ052158.1
OQ052159.1
OQ052160.1
OQ052161.1
OQ052162.1
OQ052163.1
OQ052164.1
OQ052165.1
OQ052166.1
OQ052167.1
OQ052168.1
OQ052169.1
OQ052170.1
OQ052171.1
OQ052172.1
OQ052173.1
OQ052174.1
OQ052175.1
OQ052176.1
OQ052177.1
OQ052178.1
OQ052179.1
OQ052180.1
OQ052181.1
OQ052182.1
OQ052183.1
OQ052184.1
OQ052185.1
OQ052186.1
OQ052187.1
OQ052188.1
OQ052189.1
OQ052190.1
OQ052191.1
OQ052192.1
OQ052193.1
OQ052194.1
OQ052195.1
OQ052196.1
OQ052197.1
OQ052198.1
OQ052199.1
OQ052200.1
OQ052201.1
OQ052202.1
OQ052203.1
OQ052204.1
OQ052205.1
OQ052206.1
OQ052207.1
OQ052208.1
OQ052209.1
OQ052210.1
OQ052211.1
OQ052212.1
OQ052213.1
OQ052214.1
OQ052215.1
OQ052216.1
OQ052217.1
OQ052218.1
OQ052219.1
OQ052220.1
OQ052221.1
OQ052222.1
OQ052223.1
OQ052224.1
OQ052225.1
OQ052226.1
OQ052227.1
OQ052228.1
OQ052229.1
OQ052230.1
OQ052231.1
OQ052232.1
OQ052233.1
OQ052234.1
OQ052235.1
OQ052236.1
OQ052237.1
OQ052238.1
OQ052239.1
OQ052240.1
OQ052241.1
OQ052242.1
OQ052243.1
OQ052244.1
OQ052245.1
OQ052246.1
OQ052247.1
OQ052248.1
OQ052249.1
OQ052250.1
OQ052251.1
OQ052252.1
OQ052253.1
OQ052254.1
OQ052255.1
OQ052256.1
OQ052257.1
OQ052258.1
OQ052259.1
OQ052260.1
OQ052261.1
OQ052262.1
OQ052263.1
OQ052264.1
OQ052265.1
OQ052266.1
OQ052267.1
OQ052268.1
OQ052269.1
OQ052270.1
OQ052271.1
OQ052272.1
OQ052273.1
OQ052274.1
OQ052275.1
OQ052276.1
OQ052277.1
OQ052278.1
OQ052279.1
OQ052280.1
OQ052281.1
OQ052282.1
OQ052283.1
OQ052284.1
OQ052285.1
OQ052286.1
OQ052287.1
OQ052288.1
OQ052289.1
OQ052290.1
OQ052291.1
OQ052292.1
OQ052293.1
OQ052294.1
OQ052295.1
OQ052296.1
OQ052297.1
OQ052298.1
OQ052299.1
OQ052300.1
OQ052301.1
OQ052302.1
OQ052303.1
OQ052304.1
OQ052305.1
OQ052306.1
OQ052307.1
OQ052308.1
OQ052309.1
OQ052310.1
OQ052311.1
OQ052312.1
OQ052313.1
OQ052314.1
OQ052315.1
OQ052316.1
OQ052317.1
OQ052318.1
OQ052319.1
OQ052320.1
OQ052321.1
OQ052322.1
OQ052323.1
OQ052324.1
OQ052325.1
OQ052326.1
OQ052327.1
OQ052328.1
OQ052329.1
OQ052330.1
OQ052331.1
OQ052332.1
OQ052333.1
OQ052334.1
OQ052335.1
OQ052336.1
OQ052337.1
OQ052338.1
OQ052339.1
OQ052340.1
OQ052341.1
OQ052342.1
OQ052343.1
OQ052344.1
OQ052345.1
OQ052346.1
OQ052347.1
OQ052348.1
OQ052349.1
OQ052350.1
OQ052351.1
OQ052352.1
OQ052353.1
OQ052354.1
OQ052355.1
OQ052356.1
OQ052357.1
OQ052358.1
OQ052359.1
OQ052360.1
OQ052361.1
OQ052362.1
OQ052363.1
OQ052364.1
OQ052365.1
OQ052366.1
OQ052367.1
OQ052368.1
OQ052369.1
OQ052370.1
OQ052371.1
OQ052372.1
OQ052373.1
OQ052374.1
OQ052375.1
OQ052376.1
OQ052377.1
OQ052378.1
OQ052379.1
OQ052380.1
OQ052381.1
OQ052382.1
OQ052383.1
OQ052384.1
OQ052385.1
OQ052386.1
OQ052387.1
OQ052388.1
OQ052389.1
OQ052390.1
OQ052391.1
OQ052392.1
OQ052393.1
OQ052394.1
OQ052395.1
OQ052396.1
OQ052397.1
OQ052398.1
OQ052399.1
OQ052400.1
OQ052401.1
OQ052402.1
OQ052403.1
OQ052404.1
OQ052405.1
OQ052406.1
OQ052407.1
OQ052408.1
OQ052409.1
OQ052410.1
OQ052411.1
OQ052412.1
OQ052413.1
OQ052414.1
OQ052415.1
OQ052416.1
OQ052417.1
OQ052418.1
OQ052419.1
OQ052420.1
OQ052421.1
OQ052422.1
OQ052423.1
OQ052424.1
OQ052425.1
OQ052426.1
OQ052427.1
OQ052428.1
OQ052429.1
OQ052430.1
OQ052431.1
OQ052432.1
OQ052433.1
OQ052434.1
OQ052435.1
OQ052436.1
OQ052437.1
OQ052438.1
OQ052439.1
OQ052440.1
OQ052441.1
OQ052442.1
OQ052443.1
OQ052444.1
OQ052445.1
OQ052446.1
OQ052447.1
OQ052448.1
OQ052449.1
OQ052450.1
OQ052451.1
OQ052452.1
OQ052453.1
OQ052454.1
OQ052455.1
OQ052456.1
OQ052457.1
OQ052458.1
OQ052459.1
OQ052460.1
OQ052461.1
OQ052462.1
OQ052463.1
OQ052464.1
OQ052465.1
OQ052466.1
OQ052467.1
OQ052468.1
OQ052469.1
OQ052470.1
OQ052471.1
OQ052472.1
OQ052473.1
OQ052474.1
OQ052475.1
OQ052476.1
OQ052477.1
OQ052478.1
OQ052479.1
OQ052480.1
OQ052481.1
OQ052482.1
OQ052483.1
OQ052484.1
OQ052485.1
OQ052486.1
OQ052487.1
OQ052488.1
OQ052489.1
OQ052490.1
OQ052491.1
OQ052492.1
OQ052493.1
OQ052494.1
OQ052495.1
OQ052496.1
OQ052497.1
OQ052498.1
OQ052499.1
OQ052500.1
OQ052501.1
OQ052502.1
OQ052503.1
OQ052504.1
OQ052505.1
OQ052506.1
OQ052507.1
OQ052508.1
OQ052509.1
OQ052510.1
OQ052511.1
OQ052512.1
OQ052513.1
OQ052514.1
OQ052515.1
OQ052516.1
OQ052517.1
OQ052518.1
OQ052519.1
OQ052520.1
OQ052521.1
OQ052522.1
OQ052523.1
OQ052524.1
OQ052525.1
OQ052526.1
OQ052527.1
OQ052528.1
OQ052529.1
OQ052530.1
OQ052531.1
OQ052532.1
OQ052533.1
OQ052534.1
OQ052535.1
OQ052536.1
OQ052537.1
OQ052538.1
OQ052539.1
OQ052540.1
OQ052541.1
OQ052542.1
OQ052543.1
OQ052544.1
OQ052545.1
OQ052546.1
OQ052547.1
OQ052548.1
OQ052549.1
OQ052550.1
OQ052551.1
OQ052552.1
OQ052553.1
OQ052554.1
OQ052555.1
OQ052556.1
OQ052557.1
OQ052558.1
OQ052559.1
OQ052560.1
OQ052561.1
OQ052562.1
OQ052563.1
OQ052564.1
OQ052565.1
OQ052566.1
OQ052567.1
OQ052568.1
OQ052569.1
OQ052570.1
OQ052571.1
OQ052572.1
OQ052573.1
OQ052574.1
OQ052575.1
OQ052576.1
OQ052577.1
OQ052578.1
OQ052579.1
OQ052580.1
OQ052581.1
OQ052582.1
OQ052583.1
OQ052584.1
OQ052585.1
OQ052586.1
OQ052587.1
OQ052588.1
OQ052589.1
OQ052590.1
OQ052591.1
OQ052592.1
OQ052593.1
OQ052594.1
OQ052595.1
OQ052596.1
OQ052597.1
OQ052598.1
OQ052599.1
OQ052600.1
OQ052601.1
OQ052602.1
OQ052603.1
OQ052604.1
OQ052605.1
OQ052606.1
OQ052607.1
OQ052608.1
OQ052609.1
OQ052610.1
OQ052611.1
OQ052612.1
OQ052613.1
OQ052614.1
OQ052615.1
OQ052616.1
OQ052617.1
OQ052618.1
OQ052619.1
OQ052620.1
OQ052621.1
OQ052622.1
OQ052623.1
OQ052624.1
OQ052625.1
OQ052626.1
OQ052627.1
OQ052628.1
OQ052629.1
OQ052630.1
OQ052631.1
OQ052632.1
OQ052633.1
OQ052634.1
OQ052635.1
OQ052636.1
OQ052637.1
OQ052638.1
OQ052639.1
OQ052640.1
OQ052641.1
OQ052642.1
OQ052643.1
OQ052644.1
OQ052645.1
OQ052646.1
OQ052647.1
OQ052648.1
OQ052649.1
OQ052650.1
OQ052651.1
OQ052652.1
OQ052653.1
OQ052654.1
OQ052655.1
OQ052656.1
OQ052657.1
OQ052658.1
OQ052659.1
OQ052660.1
OQ052661.1
OQ052662.1
OQ052663.1
OQ052664.1
OQ052665.1
OQ052666.1
OQ052667.1
OQ052668.1
OQ052669.1
OQ052670.1
OQ052671.1
OQ052672.1
OQ052673.1
OQ052674.1
OQ052675.1
OQ052676.1
OQ052677.1
OQ052678.1
OQ052679.1
OQ052680.1
OQ052681.1
OQ052682.1
OQ052683.1
OQ052684.1
OQ052685.1
OQ052686.1
OQ052687.1
OQ052688.1
OQ052689.1
OQ052690.1
OQ052691.1
OQ052692.1
OQ052693.1
OQ052694.1
OQ052695.1
OQ052696.1
OQ052697.1
OQ052698.1
OQ052699.1
OQ052700.1
OQ052701.1
OQ052702.1
OQ052703.1
OQ052704.1
OQ052705.1
OQ052706.1
OQ052707.1
OQ052708.1
OQ052709.1
OQ052710.1
OQ052711.1
OQ052712.1
OQ052713.1
OQ052714.1
OQ052715.1
OQ052716.1
OQ052717.1
OQ052718.1
OQ052719.1
OQ052720.1
OQ052721.1
OQ052722.1
OQ052723.1
OQ052724.1
OQ052725.1
OQ052726.1
OQ052727.1
OQ052728.1
OQ052729.1
OQ052730.1
OQ052731.1
OQ052732.1
OQ052733.1
OQ052734.1
OQ052735.1
OQ052736.1
OQ052737.1
OQ052738.1
OQ052739.1
OQ052740.1
OQ052741.1
OQ052742.1
OQ052743.1
OQ052744.1
OQ052745.1
OQ052746.1
OQ052747.1
OQ052748.1
OQ052749.1
OQ052750.1
OQ052751.1
OQ052752.1
OQ052753.1
OQ052754.1
OQ052755.1
OQ052756.1
OQ052757.1
OQ052758.1
OQ052759.1
OQ052760.1
OQ052761.1
OQ052762.1
OQ052763.1
OQ052764.1
OQ052765.1
OQ052766.1
OQ052767.1
OQ052768.1
OQ052769.1
OQ052770.1
OQ052771.1
OQ052772.1
OQ052773.1
OQ052774.1
OQ052775.1
OQ052776.1
OQ052777.1
OQ052778.1
OQ052779.1
OQ052780.1
OQ052781.1
OQ052782.1
OQ052783.1
OQ052784.1
OQ052785.1
OQ052786.1
OQ052787.1
OQ052788.1
OQ052789.1
OQ052790.1
OQ052791.1
OQ052792.1
OQ052793.1
OQ052794.1
OQ052795.1
OQ052796.1
OQ052797.1
OQ052798.1
OQ052799.1
OQ052800.1
OQ052801.1
OQ052802.1
OQ052803.1
OQ052804.1
OQ052805.1
OQ052806.1
OQ052807.1
OQ052808.1
OQ052809.1
OQ052810.1
OQ052811.1
OQ052812.1
OQ052813.1
OQ052814.1
OQ052815.1
OQ052816.1
OQ052817.1
OQ052818.1
OQ052819.1
OQ052820.1
OQ052821.1
OQ052822.1
OQ052823.1
OQ052824.1
OQ052825.1
OQ052826.1
OQ052827.1
OQ052828.1
OQ052829.1
OQ052830.1
OQ052831.1
OQ052832.1
OQ052833.1
OQ052834.1
OQ052835.1
OQ052836.1
OQ052837.1
OQ052838.1
OQ052839.1
OQ052840.1
OQ052841.1
OQ052842.1
OQ052843.1
OQ052844.1
OQ052845.1
OQ052846.1
OQ052847.1
OQ052848.1
OQ052849.1
OQ052850.1
OQ052851.1
OQ052852.1
OQ052853.1
OQ052854.1
OQ052855.1
OQ052856.1
OQ052857.1
OQ052858.1
OQ052859.1
OQ052860.1
OQ052861.1
OQ052862.1
OQ052863.1
OQ052864.1
OQ052865.1
OQ052866.1
OQ052867.1
OQ052868.1
OQ052869.1
OQ052870.1
OQ052871.1
OQ052872.1
OQ052873.1
OQ052874.1
OQ052875.1
OQ052876.1
OQ052877.1
OQ052878.1
OQ052879.1
OQ052880.1
OQ052881.1
OQ052882.1
OQ052883.1
OQ052884.1
OQ052885.1
OQ052886.1
OQ052887.1
OQ052888.1
OQ052889.1
OQ052890.1
OQ052891.1
OQ052892.1
OQ052893.1
OQ052894.1
OQ052895.1
OQ052896.1
OQ052897.1
OQ052898.1
OQ052899.1
OQ052900.1
OQ052901.1
OQ052902.1
OQ052903.1
OQ052904.1
OQ052905.1
OQ052906.1
OQ052907.1
OQ052908.1
OQ052909.1
OQ052910.1
OQ052911.1
OQ052912.1
OQ052913.1
OQ052914.1
OQ052915.1
OQ052916.1
OQ052917.1
OQ052918.1
OQ052919.1
OQ052920.1
OQ052921.1
OQ052922.1
OQ052923.1
OQ052924.1
OQ052925.1
OQ052926.1
OQ052927.1
OQ052928.1
OQ052929.1
OQ052930.1
OQ052931.1
OQ052932.1
OQ052933.1
OQ052934.1
OQ052935.1
OQ052936.1
OQ052937.1
OQ052938.1
OQ052939.1
OQ052940.1
OQ052941.1
OQ052942.1
OQ052943.1
OQ052944.1
OQ052945.1
OQ052946.1
OQ052947.1
OQ052948.1
OQ052949.1
OQ052950.1
OQ052951.1
OQ052952.1
OQ052953.1
OQ052954.1
OQ052955.1
OQ052956.1
OQ052957.1
OQ052958.1
OQ052959.1
OQ052960.1
OQ052961.1
OQ052962.1
OQ052963.1
OQ052964.1
OQ052965.1
OQ052966.1
OQ052967.1
OQ052968.1
OQ052969.1
OQ052970.1
OQ052971.1
OQ052972.1
OQ052973.1
OQ052974.1
OQ052975.1
OQ052976.1
OQ052977.1
OQ052978.1
OQ052979.1
OQ052980.1
OQ052981.1
OQ052982.1
OQ052983.1
OQ052984.1
OQ052985.1
OQ052986.1
OQ052987.1
OQ052988.1
OQ052989.1
OQ053437.1
OQ053438.1
OQ053439.1
OQ053440.1
OQ053441.1
OQ053442.1
OQ053443.1
OQ053444.1
OQ053445.1
OQ053446.1
OQ053447.1
OQ053448.1
OQ053449.1
OQ053450.1
OQ053451.1
OQ053452.1
OQ053453.1
OQ053454.1
OQ053455.1
OQ053456.1
OQ053457.1
OQ053458.1
OQ053459.1
OQ053460.1
OQ053461.1
OQ053462.1
OQ053463.1
OQ053464.1
OQ053465.1
OQ053466.1
OQ053467.1
OQ053468.1
OQ053469.1
OQ053470.1
OQ053471.1
OQ053472.1
OQ053473.1
OQ053474.1
OQ053475.1
OQ053476.1
OQ053477.1
OQ053478.1
OQ053479.1
OQ053480.1
OQ053481.1
OQ053482.1
OQ054052.1
OQ054053.1
OQ054054.1
OQ054055.1
OQ054056.1
OQ054057.1
OQ054058.1
OQ054059.1
OQ054060.1
OQ054061.1
OQ054062.1
OQ054063.1
OQ054064.1
OQ054065.1
OQ054066.1
OQ054067.1
OQ054068.1
OQ054069.1
OQ054218.1
OQ054219.1
OQ054220.1
OQ054221.1
OQ054222.1
OQ054223.1
OQ054224.1
OQ054225.1
OQ054226.1
OQ054227.1
OQ054228.1
OQ054229.1
OQ054230.1
OQ054231.1
OQ054232.1
OQ054233.1
OQ054234.1
OQ054235.1
OQ054236.1
OQ054237.1
OQ054238.1
OQ054239.1
OQ054240.1
OQ054241.1
OQ054242.1
OQ054243.1
OQ054244.1
OQ054245.1
OQ054246.1
OQ054247.1
OQ054623.1
OQ054624.1
OQ054625.1
OQ054626.1
OQ054627.1
OQ054628.1
OQ054629.1
OQ054630.1
OQ054631.1
OQ054632.1
OQ054633.1
OQ054634.1
OQ054635.1
OQ054636.1
OQ054637.1
OQ054638.1
OQ054639.1
OQ054640.1
OQ054641.1
OQ054642.1
OQ054643.1
OQ054644.1
OQ054645.1
OQ054646.1
OQ054647.1
OQ054648.1
OQ054649.1
OQ054650.1
OQ054651.1
OQ054652.1
OQ054653.1
OQ054654.1
OQ054655.1
OQ054656.1
OQ054657.1
OQ054658.1
OQ054659.1
OQ054660.1
OQ054661.1
OQ054662.1
OQ054663.1
OQ054664.1
OQ054665.1
OQ054666.1
OQ054667.1
OQ054668.1
OQ054669.1
OQ054670.1
OQ054671.1
OQ054672.1
OQ054673.1
OQ054674.1
OQ054675.1
OQ054676.1
OQ054677.1
OQ054678.1
OQ054679.1
OQ054680.1
OQ054681.1
OQ054682.1
OQ054683.1
OQ054684.1
OQ054685.1
OQ054686.1
OQ054687.1
OQ054688.1
OQ054689.1
OQ054690.1
OQ054691.1
OQ054692.1
OQ054693.1
OQ054694.1
OQ054695.1
OQ054696.1
OQ054697.1
OQ054698.1
OQ054699.1
OQ054700.1
OQ054701.1
OQ054702.1
OQ054703.1
OQ054704.1
OQ054705.1
OQ054706.1
OQ054707.1
OQ054708.1
OQ054709.1
OQ054710.1
OQ054711.1
OQ054712.1
OQ054713.1
OQ054714.1
OQ054715.1
OQ054716.1
OQ054717.1
OQ054718.1
OQ054719.1
OQ054720.1
OQ054721.1
OQ054722.1
OQ054723.1
OQ054724.1
OQ054725.1
OQ054726.1
OQ054727.1
OQ054728.1
OQ054729.1
OQ054730.1
OQ054731.1
OQ054732.1
OQ054733.1
OQ054734.1
OQ054735.1
OQ054736.1
OQ054737.1
OQ054738.1
OQ054739.1
OQ054740.1
OQ054741.1
OQ054742.1
OQ054743.1
OQ054744.1
OQ054745.1
OQ054746.1
OQ054747.1
OQ054748.1
OQ054749.1
OQ054750.1
OQ054751.1
OQ054752.1
OQ054753.1
OQ054754.1
OQ054755.1
OQ054756.1
OQ054757.1
OQ054758.1
OQ054759.1
OQ054760.1
OQ054761.1
OQ054762.1
OQ054763.1
OQ054764.1
OQ054765.1
OQ054766.1
OQ054767.1
OQ054768.1
OQ054769.1
OQ054770.1
OQ054771.1
OQ054772.1
OQ054773.1
OQ054774.1
OQ054775.1
OQ054776.1
OQ054777.1
OQ054778.1
OQ054779.1
OQ054780.1
OQ054781.1
OQ054782.1
OQ054783.1
OQ054784.1
OQ054785.1
OQ054786.1
OQ054787.1
OQ055247.1
OQ055248.1
OQ055249.1
OQ055250.1
OQ055320.1
OQ055321.1
OQ055322.1
OQ055323.1
OQ055324.1
OQ055325.1
OQ055326.1
OQ055327.1
OQ055328.1
OQ055329.1
OQ055330.1
OQ055331.1
OQ055332.1
OQ055333.1
OQ055334.1
OQ055335.1
OQ055336.1
OQ055337.1
OQ057917.1
OQ057918.1
OQ057919.1
OQ057920.1
OQ057921.1
OQ057922.1
OQ057923.1
OQ057924.1
OQ057925.1
OQ057926.1
OQ057927.1
OQ057928.1
OQ057929.1
OQ057930.1
OQ057931.1
OQ057932.1
OQ057933.1
OQ057934.1
OQ057935.1
OQ057936.1
OQ057937.1
OQ057938.1
OQ057939.1
OQ057940.1
OQ057941.1
OQ057942.1
OQ057943.1
OQ057944.1
OQ057945.1
OQ057946.1
OQ057947.1
OQ057948.1
OQ057949.1
OQ057950.1
OQ057951.1
OQ057952.1
OQ057953.1
OQ057954.1
OQ057955.1
OQ057956.1
OQ057957.1
OQ057958.1
OQ057959.1
OQ057960.1
OQ057961.1
OQ057962.1
OQ057963.1
OQ057964.1
OQ057965.1
OQ057966.1
OQ057967.1
OQ057968.1
OQ057969.1
OQ057970.1
OQ057971.1
OQ057972.1
OQ057973.1
OQ057974.1
OQ057975.1
OQ057976.1
OQ057977.1
OQ057978.1
OQ057979.1
OQ057980.1
OQ057981.1
OQ057982.1
OQ057983.1
OQ057984.1
OQ057985.1
OQ057986.1
OQ057987.1
OQ057988.1
OQ057989.1
OQ057990.1
OQ057991.1
OQ057992.1
OQ057993.1
OQ057994.1
OQ057995.1
OQ057996.1
OQ057997.1
OQ057998.1
OQ057999.1
OQ058000.1
OQ058001.1
OQ058002.1
OQ058003.1
OQ058004.1
OQ058005.1
OQ058006.1
OQ058007.1
OQ058008.1
OQ058009.1
OQ058010.1
OQ058011.1
OQ058012.1
OQ058013.1
OQ058014.1
OQ058015.1
OQ058016.1
OQ058017.1
OQ058018.1
OQ058019.1
OQ058020.1
OQ058021.1
OQ058022.1
OQ058023.1
OQ058024.1
OQ058025.1
OQ058026.1
OQ058027.1
OQ058028.1
OQ058029.1
OQ058030.1
OQ058031.1
OQ058032.1
OQ058033.1
OQ058034.1
OQ058035.1
OQ058036.1
OQ058037.1
OQ058038.1
OQ058039.1
OQ058040.1
OQ058041.1
OQ058042.1
OQ058043.1
OQ058044.1
OQ058045.1
OQ058046.1
OQ058047.1
OQ058048.1
OQ058049.1
OQ058050.1
OQ058051.1
OQ058052.1
OQ058053.1
OQ058054.1
OQ058055.1
OQ058056.1
OQ058057.1
OQ058058.1
OQ058059.1
OQ058060.1
OQ058061.1
OQ058062.1
OQ058063.1
OQ058064.1
OQ058065.1
OQ058066.1
OQ058067.1
OQ058068.1
OQ058069.1
OQ058070.1
OQ058071.1
OQ058072.1
OQ058073.1
OQ058074.1
OQ058075.1
OQ058076.1
OQ058077.1
OQ058078.1
OQ058079.1
OQ058080.1
OQ058081.1
OQ058082.1
OQ058083.1
OQ058084.1
OQ058085.1
OQ058086.1
OQ058087.1
OQ058088.1
OQ058089.1
OQ058090.1
OQ058091.1
OQ058092.1
OQ058093.1
OQ058094.1
OQ058095.1
OQ058096.1
OQ058097.1
OQ058098.1
OQ058099.1
OQ058100.1
OQ058101.1
OQ058102.1
OQ058103.1
OQ058104.1
OQ058105.1
OQ058106.1
OQ058107.1
OQ058108.1
OQ058109.1
OQ058110.1
OQ058111.1
OQ058112.1
OQ058113.1
OQ058114.1
OQ058115.1
OQ058116.1
OQ058117.1
OQ058118.1
OQ058119.1
OQ058120.1
OQ058121.1
OQ058122.1
OQ058123.1
OQ058124.1
OQ058125.1
OQ058126.1
OQ058127.1
OQ058128.1
OQ058129.1
OQ058130.1
OQ058131.1
OQ058132.1
OQ058133.1
OQ058134.1
OQ058135.1
OQ058136.1
OQ058137.1
OQ058138.1
OQ058139.1
OQ058140.1
OQ058141.1
OQ058142.1
OQ058143.1
OQ058144.1
OQ058145.1
OQ058146.1
OQ058147.1
OQ058148.1
OQ058149.1
OQ058150.1
OQ058151.1
OQ058152.1
OQ058153.1
OQ058154.1
OQ058155.1
OQ058156.1
OQ058157.1
OQ058158.1
OQ058159.1
OQ058160.1
OQ058161.1
OQ058162.1
OQ058163.1
OQ058164.1
OQ058165.1
OQ058166.1
OQ058167.1
OQ058168.1
OQ058169.1
OQ058170.1
OQ058171.1
OQ058172.1
OQ058173.1
OQ058174.1
OQ058175.1
OQ058176.1
OQ058177.1
OQ058178.1
OQ058179.1
OQ058180.1
OQ058181.1
OQ058182.1
OQ058183.1
OQ058184.1
OQ058185.1
OQ058186.1
OQ058187.1
OQ058188.1
OQ058189.1
OQ058190.1
OQ058191.1
OQ058192.1
OQ058193.1
OQ058194.1
OQ058195.1
OQ058196.1
OQ058197.1
OQ058198.1
OQ058199.1
OQ058200.1
OQ058201.1
OQ058202.1
OQ058203.1
OQ058204.1
OQ058205.1
OQ058206.1
OQ058207.1
OQ058208.1
OQ058209.1
OQ058210.1
OQ058211.1
OQ058212.1
OQ058213.1
OQ058214.1
OQ058215.1
OQ058216.1
OQ058217.1
OQ058218.1
OQ058219.1
OQ058220.1
OQ058221.1
OQ058222.1
OQ058223.1
OQ058224.1
OQ058225.1
OQ058226.1
OQ058227.1
OQ058228.1
OQ058229.1
OQ058230.1
OQ058231.1
OQ058232.1
OQ058233.1
OQ058234.1
OQ058235.1
OQ058236.1
OQ058237.1
OQ058238.1
OQ058239.1
OQ058240.1
OQ058241.1
OQ058242.1
OQ058243.1
OQ058244.1
OQ058245.1
OQ058246.1
OQ058247.1
OQ058248.1
OQ058249.1
OQ058250.1
OQ058251.1
OQ058252.1
OQ058253.1
OQ058254.1
OQ058255.1
OQ058256.1
OQ058257.1
OQ058258.1
OQ058259.1
OQ058260.1
OQ058261.1
OQ058262.1
OQ058263.1
OQ058264.1
OQ058265.1
OQ058266.1
OQ058267.1
OQ058268.1
OQ058269.1
OQ058270.1
OQ058271.1
OQ058272.1
OQ058273.1
OQ058274.1
OQ058275.1
OQ058276.1
OQ058277.1
OQ058278.1
OQ058279.1
OQ058280.1
OQ058281.1
OQ058282.1
OQ058283.1
OQ058284.1
OQ058285.1
OQ058286.1
OQ058287.1
OQ058288.1
OQ058289.1
OQ058290.1
OQ058291.1
OQ058292.1
OQ058293.1
OQ058294.1
OQ058295.1
OQ058296.1
OQ058297.1
OQ058298.1
OQ058299.1
OQ058300.1
OQ058301.1
OQ058302.1
OQ058303.1
OQ058304.1
OQ058305.1
OQ058306.1
OQ058307.1
OQ058308.1
OQ058309.1
OQ058310.1
OQ058311.1
OQ058312.1
OQ058313.1
OQ058314.1
OQ058315.1
OQ058316.1
OQ058317.1
OQ058318.1
OQ058319.1
OQ058320.1
OQ058321.1
OQ058322.1
OQ058323.1
OQ058324.1
OQ058325.1
OQ058326.1
OQ058327.1
OQ058328.1
OQ058329.1
OQ058330.1
OQ058331.1
OQ058332.1
OQ058333.1
OQ058334.1
OQ058335.1
OQ058336.1
OQ058337.1
OQ058338.1
OQ058339.1
OQ058340.1
OQ058341.1
OQ058342.1
OQ058343.1
OQ058344.1
OQ058345.1
OQ058346.1
OQ058347.1
OQ058348.1
OQ058349.1
OQ058350.1
OQ058351.1
OQ058352.1
OQ058353.1
OQ058354.1
OQ058355.1
OQ058356.1
OQ058357.1
OQ058358.1
OQ058359.1
OQ058360.1
OQ058361.1
OQ058362.1
OQ058363.1
OQ058364.1
OQ058365.1
OQ058366.1
OQ058367.1
OQ058368.1
OQ058369.1
OQ058370.1
OQ058371.1
OQ058372.1
OQ058373.1
OQ058374.1
OQ058375.1
OQ058376.1
OQ058377.1
OQ058378.1
OQ058379.1
OQ058380.1
OQ058381.1
OQ058382.1
OQ058383.1
OQ058384.1
OQ058385.1
OQ058386.1
OQ058387.1
OQ058388.1
OQ058389.1
OQ058390.1
OQ058391.1
OQ058392.1
OQ058393.1
OQ058394.1
OQ058395.1
OQ058396.1
OQ058397.1
OQ058398.1
OQ058399.1
OQ058400.1
OQ058401.1
OQ058402.1
OQ058403.1
OQ058404.1
OQ058405.1
OQ058406.1
OQ058407.1
OQ058408.1
OQ058409.1
OQ058410.1
OQ058411.1
OQ058412.1
OQ058413.1
OQ058414.1
OQ058415.1
OQ058416.1
OQ058417.1
OQ058418.1
OQ058419.1
OQ058420.1
OQ058421.1
OQ058422.1
OQ058423.1
OQ058424.1
OQ058425.1
OQ058426.1
OQ058427.1
OQ058428.1
OQ058429.1
OQ058430.1
OQ058431.1
OQ058432.1
OQ058433.1
OQ058434.1
OQ058435.1
OQ058436.1
OQ058437.1
OQ058438.1
OQ058439.1
OQ058440.1
OQ058441.1
OQ058442.1
OQ058443.1
OQ058444.1
OQ058445.1
OQ058446.1
OQ058447.1
OQ058448.1
OQ058449.1
OQ058450.1
OQ058451.1
OQ058452.1
OQ058453.1
OQ058454.1
OQ058455.1
OQ058456.1
OQ058457.1
OQ058458.1
OQ058459.1
OQ058460.1
OQ058461.1
OQ058462.1
OQ058463.1
OQ058464.1
OQ058465.1
OQ058466.1
OQ058467.1
OQ058468.1
OQ058469.1
OQ058470.1
OQ058471.1
OQ058472.1
OQ058473.1
OQ058474.1
OQ058475.1
OQ058476.1
OQ058477.1
OQ058478.1
OQ058479.1
OQ058480.1
OQ058481.1
OQ058482.1
OQ058483.1
OQ058484.1
OQ058485.1
OQ058486.1
OQ058487.1
OQ058488.1
OQ058489.1
OQ058490.1
OQ058491.1
OQ058492.1
OQ058493.1
OQ058494.1
OQ058495.1
OQ058496.1
OQ058497.1
OQ058498.1
OQ058499.1
OQ058500.1
OQ058501.1
OQ058502.1
OQ058503.1
OQ058504.1
OQ058505.1
OQ058506.1
OQ058507.1
OQ058508.1
OQ058509.1
OQ058510.1
OQ058511.1
OQ058512.1
OQ058513.1
OQ058514.1
OQ058515.1
OQ058516.1
OQ058517.1
OQ058518.1
OQ058519.1
OQ058520.1
OQ058521.1
OQ058522.1
OQ058523.1
OQ058524.1
OQ058525.1
OQ058526.1
OQ058527.1
OQ058528.1
OQ058529.1
OQ058530.1
OQ058531.1
OQ058532.1
OQ058533.1
OQ058534.1
OQ058535.1
OQ058536.1
OQ058537.1
OQ058538.1
OQ058539.1
OQ058540.1
OQ058541.1
OQ058542.1
OQ058543.1
OQ058544.1
OQ058545.1
OQ058546.1
OQ058547.1
OQ058548.1
OQ058549.1
OQ058550.1
OQ058551.1
OQ058552.1
OQ058553.1
OQ058554.1
OQ058555.1
OQ058556.1
OQ058557.1
OQ058558.1
OQ058559.1
OQ058560.1
OQ058561.1
OQ058562.1
OQ058563.1
OQ058564.1
OQ058565.1
OQ058566.1
OQ058567.1
OQ058568.1
OQ058569.1
OQ058570.1
OQ058571.1
OQ058572.1
OQ058573.1
OQ058574.1
OQ058575.1
OQ058576.1
OQ058577.1
OQ058578.1
OQ058579.1
OQ058580.1
OQ058581.1
OQ058582.1
OQ058583.1
OQ058584.1
OQ058585.1
OQ058586.1
OQ058587.1
OQ058588.1
OQ058589.1
OQ058590.1
OQ058591.1
OQ058592.1
OQ058593.1
OQ058594.1
OQ058595.1
OQ058596.1
OQ058597.1
OQ058598.1
OQ058599.1
OQ058600.1
OQ058601.1
OQ058602.1
OQ058603.1
OQ058604.1
OQ058605.1
OQ058606.1
OQ058607.1
OQ058608.1
OQ058609.1
OQ058610.1
OQ058611.1
OQ058612.1
OQ058613.1
OQ058614.1
OQ058615.1
OQ058616.1
OQ058617.1
OQ058618.1
OQ058619.1
OQ058620.1
OQ058621.1
OQ058622.1
OQ058623.1
OQ058624.1
OQ058625.1
OQ058626.1
OQ058627.1
OQ058628.1
OQ058629.1
OQ058630.1
OQ058631.1
OQ058632.1
OQ058633.1
OQ058634.1
OQ058635.1
OQ058636.1
OQ058637.1
OQ058638.1
OQ058639.1
OQ058640.1
OQ058641.1
OQ058642.1
OQ058643.1
OQ058644.1
OQ058645.1
OQ058646.1
OQ058647.1
OQ058648.1
OQ058649.1
OQ058650.1
OQ058651.1
OQ058652.1
OQ058653.1
OQ058654.1
OQ058655.1
OQ058656.1
OQ058657.1
OQ058658.1
OQ058659.1
OQ058660.1
OQ058661.1
OQ058662.1
OQ058663.1
OQ058664.1
OQ058665.1
OQ058666.1
OQ058667.1
OQ058668.1
OQ058679.1
OQ058680.1
OQ058681.1
OQ058682.1
OQ058683.1
OQ058684.1
OQ058685.1
OQ058686.1
OQ058687.1
OQ058688.1
OQ058689.1
OQ058690.1
OQ058691.1
OQ058692.1
OQ058693.1
OQ058694.1
OQ058695.1
OQ058696.1
OQ058697.1
OQ058698.1
OQ058699.1
OQ058700.1
OQ058701.1
OQ058702.1
OQ058703.1
OQ058704.1
OQ058705.1
OQ058706.1
OQ058707.1
OQ058708.1
OQ058709.1
OQ058710.1
OQ058711.1
OQ058712.1
OQ058713.1
OQ058714.1
OQ058715.1
OQ058716.1
OQ058717.1
OQ058718.1
OQ058719.1
OQ058720.1
OQ058721.1
OQ058722.1
OQ058723.1
OQ058724.1
OQ058725.1
OQ058726.1
OQ058727.1
OQ058728.1
OQ058729.1
OQ058730.1
OQ058731.1
OQ058732.1
OQ058733.1
OQ058734.1
OQ058735.1
OQ058736.1
OQ058737.1
OQ058738.1
OQ058739.1
OQ058740.1
OQ058741.1
OQ058742.1
OQ058743.1
OQ058744.1
OQ058745.1
OQ058746.1
OQ058747.1
OQ058748.1
OQ058749.1
OQ058750.1
OQ058751.1
OQ058752.1
OQ058753.1
OQ058754.1
OQ058755.1
OQ058756.1
OQ058757.1
OQ058758.1
OQ058759.1
OQ058760.1
OQ058761.1
OQ058762.1
OQ058763.1
OQ058764.1
OQ058765.1
OQ058766.1
OQ058767.1
OQ058768.1
OQ058769.1
OQ058770.1
OQ058771.1
OQ058772.1
OQ058773.1
OQ058774.1
OQ058775.1
OQ058776.1
OQ058777.1
OQ058778.1
OQ058779.1
OQ058780.1
OQ058781.1
OQ058782.1
OQ058783.1
OQ058784.1
OQ058785.1
OQ058786.1
OQ058787.1
OQ058788.1
OQ058789.1
OQ058790.1
OQ058791.1
OQ058792.1
OQ058793.1
OQ058794.1
OQ058795.1
OQ058796.1
OQ058797.1
OQ058798.1
OQ058799.1
OQ058800.1
OQ058801.1
OQ058802.1
OQ058803.1
OQ058804.1
OQ058805.1
OQ058806.1
OQ058807.1
OQ058808.1
OQ058809.1
OQ058872.1
OQ058873.1
OQ058874.1
OQ058875.1
OQ058876.1
OQ058877.1
OQ058878.1
OQ058879.1
OQ058880.1
OQ058881.1
OQ058882.1
OQ058883.1
OQ058884.1
OQ058885.1
OQ058886.1
OQ058887.1
OQ058888.1
OQ058889.1
OQ058890.1
OQ058891.1
OQ058892.1
OQ058893.1
OQ058894.1
OQ058895.1
OQ058896.1
OQ058897.1
OQ058898.1
OQ058899.1
OQ058900.1
OQ058901.1
OQ058902.1
OQ058903.1
OQ058904.1
OQ058905.1
OQ058906.1
OQ058907.1
OQ058908.1
OQ058909.1
OQ058910.1
OQ058911.1
OQ058912.1
OQ058913.1
OQ058914.1
OQ058915.1
OQ058916.1
OQ058917.1
OQ058918.1
OQ058919.1
OQ058920.1
OQ058921.1
OQ058922.1
OQ058923.1
OQ058924.1
OQ058925.1
OQ058926.1
OQ058927.1
OQ058928.1
OQ058929.1
OQ058930.1
OQ058931.1
OQ058932.1
OQ058933.1
OQ058934.1
OQ058935.1
OQ058936.1
OQ058937.1
OQ058938.1
OQ058939.1
OQ058940.1
OQ058941.1
OQ058942.1
OQ058943.1
OQ058944.1
OQ058945.1
OQ058946.1
OQ058947.1
OQ058948.1
OQ058949.1
OQ058950.1
OQ058951.1
OQ058952.1
OQ058953.1
OQ058954.1
OQ058955.1
OQ058956.1
OQ058957.1
OQ058958.1
OQ059015.1
OQ059016.1
OQ059017.1
OQ059018.1
OQ059019.1
OQ059020.1
OQ059021.1
OQ059022.1
OQ059023.1
OQ059024.1
OQ059025.1
OQ059026.1
OQ059027.1
OQ059028.1
OQ059029.1
OQ059224.1
OQ059225.1
OQ059226.1
OQ059227.1
OQ059228.1
OQ059229.1
OQ059230.1
OQ059231.1
OQ059232.1
OQ059233.1
OQ059234.1
OQ059235.1
OQ059236.1
OQ059237.1
OQ059238.1
OQ059239.1
OQ059240.1
OQ059241.1
OQ059242.1
OQ059243.1
OQ059244.1
OQ059245.1
OQ059246.1
OQ059247.1
OQ059248.1
OQ059249.1
OQ059250.1
OQ059251.1
OQ059252.1
OQ059253.1
OQ059254.1
OQ059255.1
OQ059256.1
OQ059257.1
OQ059258.1
OQ059259.1
OQ059260.1
OQ059261.1
OQ059262.1
OQ059263.1
OQ059264.1
OQ059265.1
OQ059266.1
OQ059267.1
OQ059268.1
OQ059269.1
OQ059270.1
OQ059271.1
OQ059272.1
OQ059273.1
OQ059274.1
OQ059275.1
OQ059276.1
OQ059277.1
OQ059278.1
OQ059279.1
OQ059280.1
OQ059281.1
OQ059282.1
OQ059283.1
OQ059284.1
OQ059285.1
OQ059286.1
OQ059287.1
OQ059288.1
OQ059289.1
OQ059290.1
OQ059291.1
OQ059292.1
OQ059293.1
OQ059294.1
OQ059295.1
OQ059296.1
OQ059297.1
OQ059298.1
OQ059299.1
OQ059300.1
OQ059301.1
OQ059302.1
OQ059303.1
OQ059304.1
OQ059305.1
OQ059306.1
OQ059307.1
OQ059308.1
OQ059309.1
OQ059310.1
OQ059311.1
OQ059312.1
OQ059313.1
OQ059314.1
OQ059315.1
OQ059316.1
OQ059317.1
OQ059318.1
OQ059319.1
OQ059320.1
OQ059321.1
OQ059322.1
OQ059323.1
OQ059324.1
OQ059325.1
OQ059326.1
OQ059327.1
OQ059328.1
OQ059329.1
OQ059330.1
OQ059331.1
OQ059332.1
OQ059333.1
OQ059334.1
OQ059335.1
OX387721.2
OX387722.2
OX387723.1
OX387724.2
OX387725.1
OX387726.2
OX387727.1
OX387728.2
OX387729.2
OX387730.1
OX387731.2
OX387732.2
OX387733.2
OX387734.1
OX387735.2
OX387736.1
OX387737.1
OX387738.1
OX387739.1
OX387740.1
OX387741.1
OX387742.1
OX387743.1
OX387744.2
OX387745.1
OX387746.1
OX387747.1
OX387748.1
OX387749.1
OX387750.1
OX387751.1
OX387752.1
OX387753.1
OX387754.1
OX387755.2
OX387756.1
OX387757.1
OX387758.1
OX387759.2
OX387760.2
OX387761.1
OX387762.2
OX387763.1
OX387764.1
OX387765.2
OX387766.1
OX387767.1
OX387768.1
OX387769.1
OX387770.1
OX387771.1
OX387772.2
OX387773.1
OX387774.2
OX387775.2
OX387776.2
OX387777.1
OX387778.2
OX387779.2
OX387780.1
OX387781.2
OX387782.1
OX387783.2
OX387784.1
OX387785.2
OX387786.1
OX387787.1
OX387788.1
OX387789.1
OX387790.1
OX387791.1
OX387792.2
OX387793.2
OX387794.1
OX387795.2
OX387796.2
OX387797.2
OX387798.1
OX387799.1
OX387800.1
OX387801.1
OX387802.1
OX387803.1
OX387804.1
OX387805.1
OX387806.1
OX387807.1
OX387808.1
OX387809.1
OX387810.1
OX387811.1
OX387812.1
OX387813.1
OX387814.1
OX387815.1
OX387816.2
OX387817.1
OX387818.1
OX387819.1
OX387820.1
OX387821.1
OX387822.1
OX387823.1
OX387824.1
OX387825.2
OX387826.1
OX387827.2
OX387828.2
OX387829.2
OX387830.2
OX387831.2
OX387832.2
OX387833.1
OX387834.2
OX387835.1
OX387836.1
OX387837.1
OX387838.2
OX387839.1
OX387840.1
OX387841.2
OX387842.1
OX387843.2
OX387844.2
OX387845.2
OX387846.1
OX387847.1
OX387848.1
OX387849.2
OX387850.1
OX387851.1
OX387852.1
OX387853.1
OX387854.1
OX387855.1
OX387856.1
OX387857.1
OX387858.2
OX387859.2
OX387860.2
OX387861.1
OX387862.2
OX387863.1
OX387864.1
OX387865.1
OX387866.1
OX387867.1
OX387868.1
OX387869.2
OX387870.2
OX387871.1
OX387872.1
OX387873.2
OX387874.2
OX387875.1
OX387876.2
OX387877.2
OX387878.2
OX387879.1
OX387880.2
OX387881.2
OX387882.1
OX387883.2
OX387884.1
OX387885.2
OX387886.1
OX387887.1
OX387888.1
OX387889.1
OX387890.1
OX387891.1
OX387892.1
OX387893.1
OX387894.2
OX387895.2
OX387896.1
OX387897.2
OX387898.1
OX387899.1
OX387900.1
OX387901.2
OX387902.2
OX387903.1
OX387904.1
OX387905.1
OX387906.2
OX387907.1
OX387908.2
OX387909.1
OX387910.1
OX387911.1
OX387931.1
OX387932.1
OX387933.1
OX387934.1
OX387935.1
OX387936.1
OX387937.1
OX387938.1
OX387939.2
OX387940.1
OX387941.1
OX387942.1
OX387943.1
OX387944.2
OX387945.2
OX387946.2
OX387947.1
OX387948.2
OX387949.1
OX387950.1
OX387951.1
OX387952.1
OX387953.1
OX387954.1
OX387955.1
OX387956.1
OX387988.1
OX387989.1
OX387990.1
OX387991.1
OX387992.1
OX387993.2
OX387994.1
OX387995.2
OX387996.1
OX387997.1
OX387998.2
OX387999.1
OX388000.1
OX388001.1
OX388002.1
OX388003.1
OX388004.2
OX388005.1
OX388006.2
OX388007.2
OX388008.2
OX388009.2
OX388010.2
OX388011.1
OX388012.1
OX388013.1
OX388014.1
OX388015.1
OX388016.1
OX388017.1
OX388018.2
OX388019.1
OX388020.1
OX388021.1
OX388054.1
OX388055.1
OX388056.1
OX388057.1
OX388058.1
OX388059.1
OX388060.1
OX388061.1
OX388062.1
OX388063.2
OX388064.1
OX388065.2
OX388066.1
OX388067.1
OX388068.2
OX388069.2
OX388070.1
OX388071.1
OX388072.1
OX388073.2
OX388074.1
OX388075.1
OX388076.1
OX388077.1
OX388078.1
OX388079.2
OX388080.1
OX388081.1
OX388082.1
OX388083.2
OX388084.1
OX388085.1
OX388086.1
OX388087.1
OX388088.1
OX388089.1
OX388090.1
OX388091.1
OX388092.1
OX388093.2
OX388094.1
OX388095.1
OX388096.1
OX388097.1
OX388098.1
OX388099.2
OX388100.1
OX388101.1
OX388102.2
OX388103.2
OX388104.2
OX388105.1
OX388106.1
OX388107.1
OX388108.1
OX388109.1
OX388110.1
OX388111.2
OX388112.1
OX388113.2
OX388114.1
OX388115.1
OX388116.1
OX388117.1
OX388118.2
OX388119.2
OX388120.2
OX388121.1
OX388122.1
OX388123.2
OX388124.1
OX388125.2
OX388126.1
OX388127.1
OX388128.1
OX388129.1
OX388130.2
OX388131.1
OX388132.1
OX388133.2
OX388134.2
OX388135.1
OX388136.2
OX388137.2
OX388138.2
OX388139.1
OX388140.2
OX388141.1
OX388142.1
OX388143.1
OX388174.1
OX388175.1
OX388176.1
OX388177.1
OX388178.1
OX388179.1
OX388180.1
OX388181.2
OX388182.1
OX388183.2
OX388184.2
OX388185.1
OX388186.2
OX388187.2
OX388188.1
OX388189.1
OX388190.1
OX388191.1
OX388192.2
OX388193.2
OX388194.2
OX388195.2
OX388196.1
OX388197.1
OX388198.1
OX388199.1
OX388229.2
OX388230.1
OX388231.1
OX388232.1
OX388233.1
OX388234.1
OX388235.1
OX388236.1
OX388237.2
OX388238.2
OX388239.1
OX388240.1
OX388241.1
OX388242.1
OX388243.1
OX388244.2
OX388245.1
OX388246.1
OX388247.2
OX388248.2
OX388249.1
OX388250.1
OX388251.1
OX388252.2
OX388253.2
OX388254.1
OX388255.2
OX388256.2
OX388290.1
OX388291.1
OX388292.1
OX388293.1
OX388294.2
OX388295.1
OX388296.1
OX388297.1
OX388298.1
OX388299.1
OX388300.2
OX388301.1
OX388302.1
OX388303.1
OX388304.1
OX388368.1
OX388369.1
OX388370.1
OX388371.1
OX388372.1
OX388373.1
OX388374.1
OX388375.1
OX388376.1
OX388377.1
OX388378.1
OX388379.1
OX388380.1
OX388381.1
OX388383.1
OX388384.1
OX388385.1
OX388386.1
OX388387.1
OX388388.1
OX388389.1
OX388390.1
OX388391.1
OX388392.1
OX388393.1
OX388394.1
OX388395.1
OX388396.1
OX388397.1
OX388398.1
OX388399.1
OX388400.1
OX388401.1
OX388402.1
OX388403.1
OX388404.1
OX388406.1
OX388407.1
OX388408.1
OX388409.1
OX388410.1
OX388411.1
OX388412.1
OX388413.1
OX388414.1
OX388415.1
OX388416.1
OX388417.1
OX388418.1
OX388419.1
OX388420.1
OX388421.1
OX388422.1
OX388423.1
OX388424.1
OX388425.1
OX388426.1
OX388427.1
OX388428.1
OX388429.1
OX388430.1
OX388431.1
OX388432.1
OX388433.1
OX388434.1
OX388435.1
OX388436.1
OX388437.1
OX388438.1
OX388439.1
OX388440.1
OX388441.1
OX388442.1
OX388443.1
OX388444.1
OX388445.1
OX388446.1
OX388447.1
OX388448.1
OX388449.1
OX388450.1
OX388451.1
OX388452.1
OX388453.1
OX388454.1
OX388455.1
OX388456.1
OX388457.1
OX388458.1
OX388459.1
OX388460.1
OX388461.1
OX388462.1
OX388463.1
OX388464.1
OX388465.1
OX388466.1
OX388467.1
OX388468.1
OX388469.1
OX388470.1
OX388471.1
OX388472.1
OX388473.1
OX388474.1
OX388476.1
OX388477.1
OX388478.1
OX388479.1
OX388480.1
OX388481.1
OX388482.1
OX388483.1
OX388484.1
OX388485.1
OX388486.1
OX388487.1
OX388488.1
OX388489.1
OX388490.1
OX388491.1
OX388492.1
OX388493.1
OX388494.1
OX388495.1
OX388496.1
OX388497.1
OX388498.1
OX388499.1
OX388500.1
OX388501.1
OX388502.1
OX388503.1
OX388504.1
OX388505.1
OX388506.1
OX388507.1
OX388508.1
OX388509.1
OX388510.1
OX388511.1
OX388512.1
OX388513.1
OX388514.1
OX388515.1
OX388516.1
OX388517.1
OX388518.1
OX388519.1
OX388520.1
OX388521.1
OX388522.1
OX388523.1
OX388524.1
OX388525.1
OX388526.1
OX388527.1
OX388528.1
OX388529.1
OX388530.1
OX388531.1
OX388532.1
OX388533.1
OX388534.1
OX388535.1
OX388536.1
OX388537.1
OX388538.1
OX388539.1
OX388540.1
OX388541.1
OX388542.1
OX388543.1
OX388544.1
OX388545.1
OX388546.1
OX388547.1
OX388548.1
OX388549.1
OX388550.1
OX388551.1
OX388552.1
OX388553.1
OX388554.1
OX388555.1
OX388556.1
OX388557.1
OX388558.1
OX388559.1
OX388560.1
OX388561.1
OX388562.1
OX388563.1
OX388564.1
OX388565.1
OX388566.1
OX388567.1
OX388568.1
OX388569.1
OX388570.1
OX388571.1
OX388572.1
OX388573.1
OX388574.1
OX388575.1
OX388576.1
OX388577.1
OX388578.1
OX388579.1
OX388580.1
OX388581.1
OX388582.1
OX388583.1
OX388584.1
OX388585.1
OX388586.1
OX388587.1
OX388588.1
OX388589.1
OX388590.1
OX388591.1
OX388592.1
OX388593.1
OX388594.1
OX388595.1
OX388596.1
OX388597.1
OX388598.1
OX388599.1
OX388600.1
OX388601.1
OX388602.1
OX388603.1
OX388604.1
OX388605.1
OX388606.1
OX388607.1
OX388608.1
OX388609.1
OX388610.1
OX388611.1
OX388612.1
OX388613.1
OX388614.1
OX388615.1
OX388616.1
OX388617.1
OX388618.1
OX388619.1
OX388620.1
OX388621.1
OX388622.1
OX388623.1
OX388624.1
OX388625.1
OX388626.1
OX388627.1
OX388628.1
OX388629.1
OX388630.1
OX388631.1
OX388632.1
OX388633.1
OX388634.1
OX388635.1
OX388636.1
OX388637.1
OX388638.1
OX388639.1
OX388640.1
OX388641.1
OX388642.1
OX388643.1
OX388644.1
OX388645.1
OX388646.1
OX388647.1
OX388648.1
OX388649.1
OX388650.1
OX388651.1
OX388652.1
OX388653.1
OX388654.1
OX388655.1
OX388656.1
OX388657.1
OX388658.1
OX388659.1
OX388660.1
OX388661.1
OX388662.1
OX388663.1
OX388664.1
OX388665.1
OX388666.1
OX388667.1
OX388668.1
OX388669.1
OX388670.1
OX388671.1
OX388672.1
OX388673.1
OX388674.1
OX388675.1
OX388676.1
OX388677.1
OX388678.1
OX388679.1
OX388680.1
OX388681.1
OX388682.1
OX388683.1
OX388684.1
OX388685.1
OX388686.1
OX388687.1
OX388688.1
OX388689.1
OX388690.1
OX388691.1
OX388692.1
OX388693.1
OX388694.1
OX388695.1
OX388696.1
OX388697.1
OX388698.1
OX388699.1
OX388700.1
OX388701.1
OX388702.1
OX388703.1
OX388704.1
OX388705.1
OX388706.1
OX388707.1
OX388708.1
OX388709.1
OX388710.1
OX388711.1
OX388712.1
OX388713.1
OX388714.1
OX388715.1
OX388716.1
OX388717.1
OX388718.1
OX388719.1
OX388720.1
OX388721.1
OX388722.1
OX388723.1
OX388724.1
OX388725.1
OX388726.1
OX388727.1
OX388728.1
OX388729.1
OX388730.1
OX388731.1
OX388732.1
OX388733.1
OX388734.1
OX388735.1
OX388736.1
OX388737.1
OX388738.1
OX388739.1
OX388740.1
OX388741.1
OX388742.1
OX388743.1
OX388744.1
OX388745.1
OX388746.1
OX388747.1
OX388748.1
OX388749.1
OX388750.1
OX388751.1
OX388752.1
OX388753.1
OX388754.1
OX388755.1
OX388756.1
OX388757.1
OX388758.1
OX388759.1
OX388760.1
OX388761.1
OX388762.1
OX388763.1
OX388764.1
OX388765.1
OX388766.1
OX388767.1
OX388768.1
OX388769.1
OX388770.1
OX388771.1
OX388772.1
OX388773.1
OX388774.1
OX388775.1
OX388776.1
OX388777.1
OX388778.1
OX388779.1
OX388780.1
OX388781.1
OX388782.1
OX388783.1
OX388784.1
OX388785.1
OX388786.1
OX388787.1
OX388788.1
OX388789.1
OX388790.1
OX388791.1
OX388792.1
OX388793.1
OX388794.1
OX388795.1
OX388796.1
OX388797.1
OX388798.1
OX388799.1
OX388800.1
OX388801.1
OX388802.1
OX388803.1
OX388804.1
OX388805.1
OX388806.1
OX388807.1
OX388808.1
OX388809.1
OX388810.1
OX388811.1
OX388812.1
OX388813.1
OX388814.1
OX388815.1
OX388816.1
OX388817.1
OX388818.1
OX388819.1
OX388820.1
OX388821.1
OX388822.1
OX388823.1
OX388824.1
OX388825.1
OX388826.1
OX388827.1
OX388828.1
OX388829.1
OX388830.1
OX388831.1
OX388832.1
OX388833.1
OX388834.1
OX388835.1
OX388836.1
OX388837.1
OX388838.1
OX388839.1
OX388840.1
OX388841.1
OX388842.1
OX388843.1
OX388844.1
OX388845.1
OX388846.1
OX388847.1
OX388848.1
OX388849.1
OX388850.1
OX388851.1
OX388852.1
OX388853.1
OX388854.1
OX388855.1
OX388856.1
OX388857.1
OX388858.1
OX388859.1
OX388860.1
OX388861.1
OX388862.1
OX388863.1
OX388864.1
OX388865.1
OX388866.1
OX388867.1
OX388868.1
OX388869.1
OX388870.1
OX388871.1
OX388872.1
OX388873.1
OX388874.1
OX388875.1
OX388876.1
OX388877.1
OX388878.1
OX388879.1
OX388880.1
OX388881.1
OX388882.1
OX388883.1
OX388884.1
OX388885.1
OX388886.1
OX388887.1
OX388888.1
OX388889.1
OX388890.1
OX388891.1
OX388892.1
OX388893.1
OX388894.1
OX388895.1
OX388896.1
OX388897.1
OX388898.1
OX388899.1
OX388900.1
OX388901.1
OX388902.1
OX388903.1
OX388904.1
OX388905.1
OX388906.1
OX388907.1
OX388908.1
OX388909.1
OX388910.1
OX388911.1
OX388912.1
OX388913.1
OX388914.1
OX388915.1
OX388916.1
OX388917.1
OX388918.1
OX388919.1
OX388920.1
OX388921.1
OX388922.1
OX388923.1
OX388924.1
OX388925.1
OX388926.1
OX388927.1
OX388928.1
OX388929.1
OX388930.1
OX388931.1
OX388932.1
OX388933.1
OX388934.1
OX388935.1
OX388936.1
OX388937.1
OX388938.1
OX388939.1
OX388940.1
OX388941.1
OX388942.1
OX388943.1
OX388944.1
OX388945.1
OX388946.1
OX388947.1
OX388948.1
OX388949.1
OX388950.1
OX388951.1
OX388952.1
OX388953.1
OX388954.1
OX388955.1
OX388956.1
OX388957.1
OX388958.1
OX388959.1
OX388960.1
OX388961.1
OX388962.1
OX388963.1
OX388964.1
OX388965.1
OX388966.1
OX388967.1
OX388968.1
OX388969.1
OX388970.1
OX388971.1
OX388972.1
OX388973.1
OX388974.1
OX388975.1
OX388976.1
OX388977.1
OX388978.1
OX388979.1
OX388980.1
OX388981.1
OX388982.1
OX388983.1
OX388984.1
OX388985.1
OX388986.1
OX388987.1
OX388988.1
OX388989.1
OX388990.1
OX388991.1
OX388992.1
OX388993.1
OX388994.1
OX388995.1
OX388996.1
OX388997.1
OX388998.1
OX388999.1
OX389000.1
OX389001.1
OX389002.1
OX389003.1
OX389004.1
OX389005.1
OX389006.1
OX389007.1
OX389008.1
OX389009.1
OX389010.1
OX389011.1
OX389012.1
OX389013.1
OX389014.1
OX389015.1
OX389016.1
OX389017.1
OX389018.1
OX389019.1
OX389020.1
OX389021.1
OX389022.1
OX389023.1
OX389024.1
OX389025.1
OX389026.1
OX389027.1
OX389028.1
OX389029.1
OX389030.1
OX389031.1
OX389032.1
OX389033.1
OX389034.1
OX389035.1
OX389036.1
OX389037.1
OX389038.1
OX389039.1
OX389040.1
OX389041.1
OX389042.1
OX389043.1
OX389044.1
OX389045.1
OX389046.1
OX389047.1
OX389048.1
OX389049.1
OX389050.1
OX389051.1
OX389052.1
OX389053.1
OX389054.1
OX389055.1
OX389056.1
OX389057.1
OX389058.1
OX389059.1
OX389060.1
OX389061.1
OX389062.1
OX389063.1
OX389064.1
OX389065.1
OX389066.1
OX389067.1
OX389068.1
OX389069.1
OX389070.1
OX389071.1
OX389072.1
OX389073.1
OX389074.1
OX389075.1
OX389076.1
OX389077.1
OX389078.1
OX389079.1
OX389080.1
OX389081.1
OX389082.1
OX389083.1
OX389084.1
OX389085.1
OX389086.1
OX389087.1
OX389088.1
OX389089.1
OX389090.1
OX389091.1
OX389092.1
OX389093.1
OX389094.1
OX389095.1
OX389096.1
OX389097.1
OX389098.1
OX389099.1
OX389100.1
OX389101.1
OX389102.1
OX389103.1
OX389104.1
OX389105.1
OX389106.1
OX389107.1
OX389108.1
OX389109.1
OX389110.1
OX389111.1
OX389112.1
OX389113.1
OX389114.1
OX389115.1
OX389116.1
OX389117.1
OX389118.1
OX389119.1
OX389120.1
OX389121.1
OX389122.1
OX389123.1
OX389124.1
OX389125.1
OX389126.1
OX389127.1
OX389128.1
OX389129.1
OX389130.1
OX389131.1
OX389132.1
OX389133.1
OX389134.1
OX389135.1
OX389136.1
OX389137.1
OX389138.1
OX389139.1
OX389140.1
OX389141.1
OX389142.1
OX389143.1
OX389144.1
OX389145.1
OX389146.1
OX389147.1
OX389148.1
OX389149.1
OX389150.1
OX389151.1
OX389152.1
OX389153.1
OX389154.1
OX389155.1
OX389156.1
OX389157.1
OX389158.1
OX389159.1
OX389160.1
OX389161.1
OX389162.1
OX389163.1
OX389164.1
OX389165.1
OX389166.1
OX389167.1
OX389168.1
OX389169.1
OX389170.1
OX389171.1
OX389172.1
OX389173.1
OX389174.1
OX389175.1
OX389176.1
OX389177.1
OX389178.1
OX389179.1
OX389180.1
OX389181.1
OX389182.1
OX389183.1
OX389184.1
OX389185.1
OX389186.1
OX389187.1
OX389188.1
OX389189.1
OX389190.1
OX389191.1
OX389192.1
OX389193.1
OX389194.1
OX389195.1
OX389196.1
OX389197.1
OX389198.1
OX389199.1
OX389200.1
OX389201.1
OX389202.1
OX389203.1
OX389204.1
OX389205.1
OX389206.1
OX389207.1
OX389208.1
OX389209.1
OX389210.1
OX389211.1
OX389212.1
OX389213.1
OX389214.1
OX389215.1
OX389216.1
OX389217.1
OX389218.1
OX389219.1
OX389220.1
OX389221.1
OX389222.1
OX389223.1
OX389224.1
OX389225.1
OX389226.1
OX389227.1
OX389228.1
OX389229.1
OX389230.1
OX389231.1
OX389232.1
OX389233.1
OX389234.1
OX389235.1
OX389236.1
OX389237.1
OX389238.1
OX389239.1
OX389240.1
OX389241.1
OX389242.1
OX389243.1
OX389244.1
OX389245.1
OX389246.1
OX389247.1
OX389248.1
OX389249.1
OX389250.1
OX389251.1
OX389252.1
OX389253.1
OX389254.1
OX389255.1
OX389256.1
OX389257.1
OX389258.1
OX389259.1
OX389260.1
OX389261.1
OX389262.1
OX389263.1
OX389264.1
OX389265.1
OX389266.1
OX389267.1
OX389268.1
OX389269.1
OX389270.1
OX389271.1
OX389272.1
OX389273.1
OX389274.1
OX389275.1
OX389276.1
OX389277.1
OX389278.1
OX389279.1
OX389280.1
OX389281.1
OX389282.1
OX389283.1
OX389284.1
OX389285.1
OX389286.1
OX389287.1
OX389288.1
OX389289.1
OX389290.1
OX389291.1
OX389292.1
OX389293.1
OX389294.1
OX389295.1
OX389296.1
OX389297.1
OX389298.1
OX389299.1
OX389300.1
OX389301.1
OX389302.1
OX389303.1
OX389304.1
OX389305.1
OX389306.1
OX389307.1
OX389308.1
OX389309.1
OX389310.1
OX389311.1
OX389312.1
OX389313.1
OX389314.1
OX389315.1
OX389316.1
OX389317.1
OX389318.1
OX389319.1
OX389320.1
OX389321.1
OX389322.1
OX389323.1
OX389324.1
OX389325.1
OX389326.1
OX389327.1
OX389328.1
OX389329.1
OX389330.1
OX389331.1
OX389332.1
OX389333.1
OX389334.1
OX389335.1
OX389336.1
OX389337.1
OX389338.1
OX389339.1
OX389340.1
OX389341.1
OX389342.1
OX389343.1
OX389344.1
OX389345.1
OX389346.1
OX389347.1
OX389348.1
OX389349.1
OX389350.1
OX389351.1
OX389352.1
OX389353.1
OX389354.1
OX389355.1
OX389356.1
OX389357.1
OX389358.1
OX389359.1
OX389360.1
OX389361.1
OX389362.1
OX389363.1
OX389364.1
OX389365.1
OX389366.1
OX389367.1
OX389368.1
OX389369.1
OX389370.1
OX389371.1
OX389372.1
OX389373.1
OX389374.1
OX389375.1
OX389376.1
OX389377.1
OX389378.1
OX389379.1
OX389380.1
OX389381.1
OX389382.1
OX389383.1
OX389384.1
OX389385.1
OX389386.1
OX389387.1
OX389388.1
OX389389.1
OX389390.1
OX389391.1
OX389392.1
OX389393.1
OX389394.1
OX389395.1
OX389396.1
OX389397.1
OX389398.1
OX389399.1
OX389400.1
OX389401.1
OX389402.1
OX389403.1
OX389404.1
OX389405.1
OX389406.1
OX389407.1
OX389408.1
OX389409.1
OX389410.1
OX389411.1
OX389412.1
OX389413.1
OX389414.1
OX389415.1
OX389416.1
OX389417.1
OX389418.1
OX389419.1
OX389420.1
OX389421.1
OX389422.1
OX389423.1
OX389424.1
OX389425.1
OX389426.1
OX389427.1
OX389428.1
OX389429.1
OX389430.1
OX389431.1
OX389432.1
OX389433.1
OX389434.1
OX389435.1
OX389436.1
OX389437.1
OX389438.1
OX389439.1
OX389440.1
OX389441.1
OX389442.1
OX389443.1
OX389444.1
OX389445.1
OX389446.1
OX389447.1
OX389448.1
OX389449.1
OX389450.1
OX389451.1
OX389452.1
OX389453.1
OX389454.1
OX389455.1
OX389456.1
OX389457.1
OX389458.1
OX389459.1
OX389460.1
OX389461.1
OX389462.1
OX389463.1
OX389464.1
OX389465.1
OX389466.1
OX389467.1
OX389468.1
OX389469.1
OX389470.1
OX389471.1
OX389472.1
OX389473.1
OX389474.1
OX389475.1
OX389476.1
OX389477.1
OX389478.1
OX389479.1
OX389480.1
OX389481.1
OX389482.1
OX389483.1
OX389484.1
OX389485.1
OX389486.1
OX389487.1
OX389488.1
OX389489.1
OX389490.1
OX389491.1
OX389492.1
OX389493.1
OX389494.1
OX389495.1
OX389496.1
OX389497.1
OX389498.1
OX389499.1
OX389500.1
OX389501.1
OX389502.1
OX389503.1
OX389504.1
OX389505.1
OX389506.1
OX389507.1
OX389508.1
OX389509.1
OX389510.1
OX389511.1
OX389512.1
OX389513.1
OX389514.1
OX389515.1
OX389516.1
OX389517.1
OX389518.1
OX389519.1
OX389520.1
OX389521.1
OX389522.1
OX389523.1
OX389524.1
OX389525.1
OX389526.1
OX389527.1
OX389528.1
OX389529.1
OX389530.1
OX389531.1
OX389532.1
OX389533.1
OX389534.1
OX389535.1
OX389536.1
OX389537.1
OX389538.1
OX389539.1
OX389540.1
OX389541.1
OX389542.1
OX389543.1
OX389544.1
OX389545.1
OX389546.1
OX389547.1
OX389548.1
OX389549.1
OX389550.1
OX389551.1
OX389552.1
OX389553.1
OX389554.1
OX389555.1
OX389556.1
OX389557.1
OX389558.1
OX389559.1
OX389560.1
OX389561.1
OX389562.1
OX389563.1
OX389564.1
OX389565.1
OX389566.1
OX389567.1
OX389568.1
OX389569.1
OX389570.1
OX389571.1
OX389572.1
OX389573.1
OX389574.1
OX389575.1
OX389576.1
OX389577.1
OX389578.1
OX389579.1
OX389580.1
OX389581.1
OX389582.1
OX389583.1
OX389584.1
OX389585.1
OX389586.1
OX389587.1
OX389588.1
OX389589.1
OX389590.1
OX389591.1
OX389592.1
OX389593.1
OX389594.1
OX389595.1
OX389596.1
OX389597.1
OX389598.1
OX389599.1
OX389600.1
OX389601.1
OX389602.1
OX389603.1
OX389604.1
OX389605.1
OX389606.1
OX389607.1
OX389608.1
OX389609.1
OX389610.1
OX389611.1
OX389612.1
OX389613.1
OX389614.1
OX389615.1
OX389616.1
OX389617.1
OX389618.1
OX389619.1
OX389620.1
OX389621.1
OX389622.1
OX389623.1
OX389624.1
OX389625.1
OX389626.1
OX389627.1
OX389628.1
OX389629.1
OX389630.1
OX389631.1
OX389632.1
OX389633.1
OX389634.1
OX389635.1
OX389636.1
OX389637.1
OX389638.1
OX389639.1
OX389640.1
OX389641.1
OX389642.1
OX389643.1
OX389644.1
OX389645.1
OX389646.1
OX389647.1
OX389648.1
OX389649.1
OX389650.1
OX389651.1
OX389652.1
OX389653.1
OX389654.1
OX389655.1
OX389656.1
OX389657.1
OX389658.1
OX389659.1
OX389660.1
OX389661.1
OX389662.1
OX389663.1
OX389664.1
OX389665.1
OX389666.1
OX389667.1
OX389668.1
OX389669.1
OX389670.1
OX389671.1
OX389672.1
OX389673.1
OX389674.1
OX389675.1
OX389676.1
OX389677.1
OX389678.1
OX389679.1
OX389680.1
OX389681.1
OX389682.1
OX389683.1
OX389684.1
OX389685.1
OX389686.1
OX389687.1
OX389688.1
OX389689.1
OX389690.1
OX389691.1
OX389692.1
OX389693.1
OX389694.1
OX389695.1
OX389696.1
OX389697.1
OX389698.1
OX389699.1
OX389700.1
OX389701.1
OX389702.1
OX389703.1
OX389704.1
OX389705.1
OX389706.1
OX389707.1
OX389708.1
OX389709.1
OX389710.1
OX389711.1
OX389712.1
OX389713.1
OX389714.1
OX389715.1
OX389716.1
OX389717.1
OX389718.1
OX389719.1
OX389720.1
OX389721.1
OX389722.1
OX389723.1
OX389724.1
OX389725.1
OX389726.1
OX389727.1
OX389728.1
OX389729.1
OX389730.1
OX389731.1
OX389732.1
OX389733.1
OX389734.1
OX389735.1
OX389736.1
OX389737.1
OX389738.1
OX389739.1
OX389740.1
OX389741.1
OX389742.1
OX389743.1
OX389744.1
OX389745.1
OX389746.1
OX389747.1
OX389748.1
OX389749.1
OX389750.1
OX389751.1
OX389752.1
OX389753.1
OX389754.1
OX389755.1
OX389756.1
OX389757.1
OX389758.1
OX389759.1
OX389760.1
OX389761.1
OX389762.1
OX389763.1
OX389764.1
OX389765.1
OX389766.1
OX389767.1
OX389768.1
OX389769.1
OX389770.1
OX389771.1
OX389772.1
OX389773.1
OX389774.1
OX389775.1
OX389776.1
OX389777.1
OX389778.1
OX389779.1
OX389780.1
OX389781.1
OX389782.1
OX389783.1
OX389784.1
OX389785.1
OX389786.1
OX389787.1
OX389788.1
OX389789.1
OX389790.1
OX389791.1
OX389792.1
OX389793.1
OX389815.1
OX389816.1
OX389817.1
OX389818.1
OX389819.1
OX389820.1
OX389821.1
OX389822.1
OX389823.1
OX389824.1
OX389825.1
OX389826.1
OX389827.1
OX389828.1
OX389829.1
OX389830.1
OX389831.1
OX389832.1
OX389833.1
OX389834.1
OX389835.1
OX389836.1
OX389837.1
OX389838.1
OX389839.1
OX389840.1
OX389841.1
OX389842.1
OX389843.1
OX389844.1
OX389845.1
OX389846.1
OX389847.1
OX389848.1
OX389849.1
OX389850.1
OX389851.1
OX389852.1
OX389853.1
OX389854.1
OX389855.1
OX389856.1
OX389857.1
OX389858.1
OX389859.1
OX389869.1
OX389870.1
OX389871.1
OX389872.1
OX389873.1
OX389874.1
OX389875.1
OX389876.1
OX389877.1
OX389878.1
OX389879.1
OX389880.1
OX389881.1
OX389882.1
OX389883.1
OX389884.1
OX389885.1
OX389886.1
OX389887.1
OX389888.1
OX389889.1
OX389890.1
OX389891.1
OX389892.1
OX389893.1
OX389894.1
OX389895.1
OX389896.1
OX389897.1
OX389898.1
OX389899.1
OX389900.1
OX389901.1
OX389902.1
OX389903.1
OX389904.1
OX389905.1
OX389906.1
OX389907.1
OX389909.1
OX389910.1
OX389911.1
OX389912.1
OX389913.1
OX389914.1
OX389915.1
OX389916.1
OX389917.1
OX389918.1
OX389919.1
OX389920.1
OX389921.1
OX389922.1
OX389923.1
OX389924.1
OX389925.1
OX389926.1
OX389927.1
OX389928.1
OX389929.1
OX389930.1
OX389931.1
OX389932.1
OX389933.1
OX389934.1
OX389935.1
OX389936.1
OX389937.1
OX389938.1
OX389939.1
OX389940.1
OX389941.1
OX389942.1
OX389943.1
OX389944.1
OX389945.1
OX389946.1
OX389947.1
OX389948.1
OX389949.1
OX389950.1
OX389951.1
OX389952.1
OX389953.1
OX389954.1
OX389955.1
OX389956.1
OX389957.1
OX389958.1
OX389959.1
OX389960.1
OX389961.1
OX389962.1
OX389963.1
OX389964.1
OX389965.1
OX389966.1
OX389967.1
OX389968.1
OX389969.1
OX389970.1
OX389971.1
OX389972.1
OX389973.1
OX389974.1
OX389975.1
OX389976.1
OX389977.1
OX389978.1
OX389979.1
OX389980.1
OX389981.1
OX389982.1
OX389983.1
OX389984.1
OX389985.1
OX389986.1
OX389987.1
OX389988.1
OX389989.1
OX389990.1
OX389991.1
OX389992.1
OX389993.1
OX389994.1
OX389995.1
OX389996.1
OX389997.1
OX389998.1
OX389999.1
OX390000.1
OX390001.1
OX390002.1
OX390003.1
OX390004.1
OX390005.1
OX390006.1
OX390007.1
OX390008.1
OX390009.1
OX390010.1
OX390011.1
OX390012.1
OX390013.1
OX390014.1
OX390015.1
OX390016.1
OX390017.1
OX390018.1
OX390019.1
OX390020.1
OX390021.1
OX390022.1
OX390023.1
OX390024.1
OX390025.1
OX390026.1
OX390027.1
OX390028.1
OX390029.1
OX390030.1
OX390031.1
OX390032.1
OX390033.1
OX390034.1
OX390035.1
OX390036.1
OX390037.1
OX390038.1
OX390039.1
OX390040.1
OX390041.1
OX390042.1
OX390043.1
OX390044.1
OX390045.1
OX390046.1
OX390047.1
OX390048.1
OX390049.1
OX390050.1
OX390051.1
OX390052.1
OX390053.1
OX390054.1
OX390055.1
OX390056.1
OX390057.1
OX390058.1
OX390059.1
OX390060.1
OX390061.1
OX390062.1
OX390063.1
OX390064.1
OX390065.1
OX390066.1
OX390067.1
OX390068.1
OX390069.1
OX390070.1
OX390071.1
OX390072.1
OX390073.1
OX390074.1
OX390075.1
OX390076.1
OX390077.1
OX390078.1
OX390079.1
OX390080.1
OX390081.1
OX390082.1
OX390083.1
OX390084.1
OX390085.1
OX390086.1
OX390087.1
OX390088.1
OX390089.1
OX390090.1
OX390091.1
OX390092.1
OX390093.1
OX390094.1
OX390095.1
OX390096.1
OX390097.1
OX390098.1
OX390099.1
OX390100.1
OX390101.1
OX390102.1
OX390103.1
OX390104.1
OX390105.1
OX390106.1
OX390107.1
OX390108.1
OX390109.1
OX390110.1
OX390111.1
OX390112.1
OX390113.1
OX390114.1
OX390115.1
OX390116.1
OX390117.1
OX390118.1
OX390119.1
OX390120.1
OX390121.1
OX390122.1
OX390123.1
OX390124.1
OX390125.1
OX390126.1
OX390127.1
OX390128.1
OX390129.1
OX390130.1
OX390131.1
OX390132.1
OX390133.1
OX390134.1
OX390135.1
OX390136.1
OX390137.1
OX390138.1
OX390139.1
OX390140.1
OX390141.1
OX390142.1
OX390143.1
OX390144.1
OL753662.1
OL753663.1
OL753664.1
OL753665.1
OL753666.1
OL753667.1
OL753668.1
OL753669.1
OL753670.1
OL753671.1
OL753672.1
OL753673.1
OL753674.1
OL753675.1
OL753676.1
OL753677.1
OL753678.1
OL763392.1
OL763393.1
OM304365.1
OM304366.1
OM304367.1
OM304368.1
OM304369.1
OM304370.1
OM333242.1
OM386794.1
OM386795.1
OM386796.1
OM386797.1
OM386798.1
OM386799.1
OM622520.1
OM640119.1
OM640120.1
OM640121.1
OM640122.1
OM640123.1
OM640126.1
OM640127.1
OM648933.1
OM649204.1
OM650815.1
OM650816.1
OM650817.1
OM650818.1
OM650819.1
OM650820.1
OM650821.1
OM650822.1
OM650823.1
OM650824.1
OM677620.1
OM677627.1
OM677628.1
OM677629.1
OM677630.1
OM677765.1
OM714799.1
OM714830.1
OM721657.1
OM735818.1
OM735819.1
OM776958.1
OM801587.1
OM802163.1
OM802164.1
OM837664.1
OM837672.1
ON571708.1
ON571709.1
ON571710.1
OP157184.1
OP157185.1
OP157186.1
OP157187.1
OP157188.1
OP157189.1
OP169133.1
OP169134.1
OP688189.1
OP688190.1
OP688191.1
OP688192.1
OP688193.1
OP688194.1
OP688195.1
OP688196.1
OP688197.1
OP688198.1
OP688199.1
OP688200.1
OP688201.1
OP688202.1
OP688203.1
OP688204.1
OP688205.1
OP688206.1
OP688207.1
OP688208.1
OP688209.1
OP688210.1
OP688211.1
OP688212.1
OP688213.1
OP688214.1
OP688215.1
OP688216.1
OP688217.1
OP688218.1
OP688219.1
OP688220.1
OP688221.1
OP688222.1
OP688223.1
OP716544.1
OP716545.1
OP822784.1
OP822785.1
OP822786.1
OP822787.1
OP822788.1
OP822789.1
OP822790.1
OP822791.1
OP822792.1
OP822793.1
OP822794.1
OP822795.1
OP822796.1
OP822797.1
OP822798.1
OP822799.1
OP822800.1
OP822801.1
OP822802.1
OP822803.1
OP822804.1
OP822805.1
OP822806.1
OP822807.1
OP822808.1
OP822809.1
OP822810.1
OP822811.1
OP822812.1
OP822813.1
OP822814.1
OP822815.1
OP822816.1
OP822817.1
OP822818.1
OP822819.1
OP822820.1
OP822821.1
OP822822.1
OP822823.1
OP822824.1
OP822825.1
OP822826.1
OP822827.1
OP822828.1
OP822829.1
OP822830.1
OP822831.1
OP822832.1
OP822833.1
OP822834.1
OP822835.1
OP822836.1
OP822837.1
OP822960.1
OP822961.1
OP822962.1
OP822963.1
OP822964.1
OP822965.1
OP822966.1
OP822967.1
OP822968.1
OP822969.1
OP822970.1
OP822971.1
OP822972.1
OP822973.1
OP822974.1
OP822975.1
OP822976.1
OP822977.1
OP822978.1
OP822979.1
OP822980.1
OP822981.1
OP822982.1
OP822983.1
OP822984.1
OP822985.1
OP822986.1
OP822987.1
OP822988.1
OP822989.1
OP837780.1
OP837781.1
OP839276.2
OP852794.1
OP921096.1
OP921097.1
OP921098.1
OP921099.1
OQ028245.1
OQ028273.1
OQ028274.1
OQ028275.1
OQ028276.1
OQ028277.1
OQ028278.1
OQ028279.1
OQ028280.1
OQ028281.1
OQ028282.1
OQ028283.1
OQ028284.1
OQ028285.1
OQ028286.1
OQ028287.1
OQ028288.1
OQ028289.1
OQ028290.1
OQ028291.1
OQ028292.1
OQ028293.1
OQ028294.1
OQ028295.1
OQ028296.1
OQ028297.1
OQ028298.1
OQ028299.1
OQ028300.1
OQ028301.1
OQ028302.1
OQ028303.1
OQ028304.1
OQ028305.1
OQ028306.1
OQ028307.1
OQ028308.1
OQ028309.1
OQ028310.1
OQ028311.1
OQ028312.1
OQ028313.1
OQ028314.1
OQ028315.1
OQ028316.1
OQ028317.1
OQ028318.1
OQ028319.1
OQ028320.1
OQ028321.1
OQ028322.1
OQ028323.1
OQ028324.1
OQ028325.1
OQ028326.1
OQ028327.1
OQ028328.1
OQ028329.1
OQ028330.1
OQ028331.1
OQ028332.1
OQ028333.1
OQ028334.1
OQ028335.1
OQ028336.1
OQ028337.1
OQ028338.1
OQ028339.1
OQ028340.1
OQ028341.1
OQ028342.1
OQ028343.1
OQ028344.1
OQ028345.1
OQ028346.1
OQ028347.1
OQ028348.1
OQ028349.1
OQ028350.1
OQ028351.1
OQ028385.1
OQ028386.1
OQ028387.1
OQ028388.1
OQ028389.1
OQ028390.1
OQ028391.1
OQ028392.1
OQ028393.1
OQ028394.1
OQ028395.1
OQ028396.1
OQ028397.1
OQ028398.1
OQ028399.1
OQ028400.1
OQ028401.1
OQ028402.1
OQ028403.1
OQ028404.1
OQ028405.1
OQ028406.1
OQ028407.1
OQ028408.1
OQ028409.1
OQ028410.1
OQ028411.1
OQ028412.1
OQ028413.1
OQ028414.1
OQ028415.1
OQ028416.1
OQ028417.1
OQ028418.1
OQ028419.1
OQ028420.1
OQ028421.1
OQ028422.1
OQ028423.1
OQ028424.1
OQ028425.1
OQ028426.1
OQ028427.1
OQ028428.1
OQ028429.1
OQ028430.1
OQ028431.1
OQ028432.1
OQ028433.1
OQ028434.1
OQ028435.1
OQ028436.1
OQ028437.1
OQ028438.1
OQ028439.1
OQ028440.1
OQ028441.1
OQ028442.1
OQ028443.1
OQ028444.1
OQ028445.1
OQ028446.1
OQ028447.1
OQ028448.1
OQ028449.1
OQ028450.1
OQ028451.1
OQ028452.1
OQ028453.1
OQ028454.1
OQ028455.1
OQ028456.1
OQ028457.1
OQ028458.1
OQ028459.1
OQ028460.1
OQ028461.1
OQ028462.1
OQ028463.1
OQ028464.1
OQ028465.1
OQ028466.1
OQ028467.1
OQ028468.1
OQ028469.1
OQ028470.1
OQ028471.1
OQ028472.1
OQ028473.1
OQ028474.1
OQ028475.1
OQ028476.1
OQ028477.1
OQ028478.1
OQ028479.1
OQ028480.1
OQ028481.1
OQ028482.1
OQ028483.1
OQ028484.1
OQ028485.1
OQ028486.1
OQ028487.1
OQ028488.1
OQ028489.1
OQ028490.1
OQ028491.1
OQ028492.1
OQ028493.1
OQ028494.1
OQ028495.1
OQ028496.1
OQ028497.1
OQ028498.1
OQ028499.1
OQ028500.1
OQ028501.1
OQ028502.1
OQ028503.1
OQ028504.1
OQ028505.1
OQ028506.1
OQ028507.1
OQ028508.1
OQ028509.1
OQ028510.1
OQ028511.1
OQ028512.1
OQ028513.1
OQ028514.1
OQ028515.1
OQ028516.1
OQ028517.1
OQ028518.1
OQ028519.1
OQ028520.1
OQ028521.1
OQ028522.1
OQ028523.1
OQ028524.1
OQ028525.1
OQ028526.1
OQ028527.1
OQ028528.1
OQ028529.1
OQ028530.1
OQ028531.1
OQ028532.1
OQ028533.1
OQ028534.1
OQ028535.1
OQ028536.1
OQ028537.1
OQ028538.1
OQ028539.1
OQ028540.1
OQ028541.1
OQ028542.1
OQ028543.1
OQ028544.1
OQ028545.1
OQ028546.1
OQ028547.1
OQ028548.1
OQ028549.1
OQ028550.1
OQ028551.1
OQ028552.1
OQ028553.1
OQ028554.1
OQ028555.1
OQ028556.1
OQ028557.1
OQ028558.1
OQ028559.1
OQ028560.1
OQ028561.1
OQ028562.1
OQ028563.1
OQ028564.1
OQ028565.1
OQ028566.1
OQ028567.1
OQ028568.1
OQ028569.1
OQ028570.1
OQ028571.1
OQ028572.1
OQ028573.1
OQ028574.1
OQ028575.1
OQ028576.1
OQ028577.1
OQ028578.1
OQ028579.1
OQ028580.1
OQ028581.1
OQ028582.1
OQ028583.1
OQ028584.1
OQ028585.1
OQ028586.1
OQ028587.1
OQ028588.1
OQ028589.1
OQ028590.1
OQ028591.1
OQ028592.1
OQ028593.1
OQ028594.1
OQ028595.1
OQ028596.1
OQ028597.1
OQ028598.1
OQ028599.1
OQ028600.1
OQ028601.1
OQ028602.1
OQ028603.1
OQ028604.1
OQ028605.1
OQ028606.1
OQ028607.1
OQ028608.1
OQ028609.1
OQ028610.1
OQ028611.1
OQ028612.1
OQ028613.1
OQ028614.1
OQ028615.1
OQ028616.1
OQ028617.1
OQ028618.1
OQ028619.1
OQ028620.1
OQ028621.1
OQ028622.1
OQ028623.1
OQ028624.1
OQ028625.1
OQ028626.1
OQ028627.1
OQ028628.1
OQ028629.1
OQ028630.1
OQ028631.1
OQ028632.1
OQ028633.1
OQ028634.1
OQ028635.1
OQ028636.1
OQ028637.1
OQ028638.1
OQ028639.1
OQ028640.1
OQ028641.1
OQ028642.1
OQ028643.1
OQ028644.1
OQ028645.1
OQ028646.1
OQ028647.1
OQ028648.1
OQ028649.1
OQ028650.1
OQ028651.1
OQ028652.1
OQ028653.1
OQ028699.1
OQ028700.1
OQ028701.1
OQ028702.1
OQ028703.1
OQ028704.1
OQ028705.1
OQ028706.1
OQ028707.1
OQ028708.1
OQ028709.1
OQ028710.1
OQ028711.1
OQ028712.1
OQ028713.1
OQ028714.1
OQ028715.1
OQ028716.1
OQ028717.1
OQ028718.1
OQ028719.1
OQ028720.1
OQ028721.1
OQ028722.1
OQ028723.1
OQ028724.1
OQ028725.1
OQ028726.1
OQ028727.1
OQ028728.1
OQ028729.1
OQ028730.1
OQ028731.1
OQ028732.1
OQ028733.1
OQ028734.1
OQ028735.1
OQ028736.1
OQ028737.1
OQ028738.1
OQ028739.1
OQ028740.1
OQ028741.1
OQ028742.1
OQ028743.1
OQ028744.1
OQ028745.1
OQ028746.1
OQ028747.1
OQ028748.1
OQ028749.1
OQ028750.1
OQ028751.1
OQ028752.1
OQ028753.1
OQ028754.1
OQ028755.1
OQ028756.1
OQ028757.1
OQ028758.1
OQ028759.1
OQ028760.1
OQ028761.1
OQ028762.1
OQ028763.1
OQ028764.1
OQ028765.1
OQ028766.1
OQ028767.1
OQ028768.1
OQ028769.1
OQ028770.1
OQ028771.1
OQ028772.1
OQ028773.1
OQ028774.1
OQ028775.1
OQ028776.1
OQ028777.1
OQ028778.1
OQ028779.1
OQ028780.1
OQ028781.1
OQ028782.1
OQ028783.1
OQ028784.1
OQ028785.1
OQ028786.1
OQ028787.1
OQ028788.1
OQ028789.1
OQ028790.1
OQ028791.1
OQ028792.1
OQ028793.1
OQ028794.1
OQ028795.1
OQ028796.1
OQ028797.1
OQ028798.1
OQ028799.1
OQ028800.1
OQ028801.1
OQ028802.1
OQ028803.1
OQ028804.1
OQ028805.1
OQ028806.1
OQ028807.1
OQ028808.1
OQ028809.1
OQ028810.1
OQ028811.1
OQ028812.1
OQ028813.1
OQ028814.1
OQ028815.1
OQ028816.1
OQ028817.1
OQ028818.1
OQ028819.1
OQ028820.1
OQ028821.1
OQ028822.1
OQ028823.1
OQ028824.1
OQ028825.1
OQ028826.1
OQ028827.1
OQ028828.1
OQ028829.1
OQ028830.1
OQ028831.1
OQ028832.1
OQ028833.1
OQ028834.1
OQ028838.1
OQ028839.1
OQ028840.1
OQ028841.1
OQ028843.1
OQ028844.1
OQ028845.1
OQ028846.1
OQ028847.1
OQ028848.1
OQ028849.1
OQ028850.1
OQ028851.1
OQ028852.1
OQ028853.1
OQ028854.1
OQ028855.1
OQ028856.1
OQ028857.1
OQ028858.1
OQ028859.1
OQ028860.1
OQ028861.1
OQ028862.1
OQ028863.1
OQ028864.1
OQ028865.1
OQ028866.1
OQ028867.1
OQ028868.1
OQ028869.1
OQ028870.1
OQ028871.1
OQ028872.1
OQ028873.1
OQ028874.1
OQ028875.1
OQ028876.1
OQ028877.1
OQ028878.1
OQ028879.1
OQ028880.1
OQ028881.1
OQ028882.1
OQ028883.1
OQ028884.1
OQ028885.1
OQ028886.1
OQ028887.1
OQ028888.1
OQ028889.1
OQ028890.1
OQ028891.1
OQ028892.1
OQ028893.1
OQ028894.1
OQ028895.1
OQ028896.1
OQ028897.1
OQ028898.1
OQ028899.1
OQ028900.1
OQ028901.1
OQ028902.1
OQ028903.1
OQ028904.1
OQ028905.1
OQ028906.1
OQ028907.1
OQ028908.1
OQ028909.1
OQ028910.1
OQ028911.1
OQ028912.1
OQ028913.1
OQ028914.1
OQ028915.1
OQ028916.1
OQ028917.1
OQ028918.1
OQ028919.1
OQ028920.1
OQ028921.1
OQ028922.1
OQ028923.1
OQ028924.1
OQ028925.1
OQ028926.1
OQ028927.1
OQ028928.1
OQ028929.1
OQ028930.1
OQ028931.1
OQ028932.1
OQ028933.1
OQ028934.1
OQ028935.1
OQ028936.1
OQ028937.1
OQ028938.1
OQ028939.1
OQ028940.1
OQ028941.1
OQ028942.1
OQ028943.1
OQ028944.1
OQ028945.1
OQ028946.1
OQ028947.1
OQ028948.1
OQ028949.1
OQ028950.1
OQ028951.1
OQ028952.1
OQ028953.1
OQ028954.1
OQ028955.1
OQ028956.1
OQ028957.1
OQ028958.1
OQ028959.1
OQ028960.1
OQ028961.1
OQ028962.1
OQ028963.1
OQ028964.1
OQ028965.1
OQ028966.1
OQ028967.1
OQ028968.1
OQ028969.1
OQ028970.1
OQ028971.1
OQ028972.1
OQ028973.1
OQ028974.1
OQ028975.1
OQ028976.1
OQ028977.1
OQ028978.1
OQ028979.1
OQ028980.1
OQ028981.1
OQ028982.1
OQ028983.1
OQ028984.1
OQ028985.1
OQ028986.1
OQ028987.1
OQ028988.1
OQ028989.1
OQ028990.1
OQ028991.1
OQ028992.1
OQ028993.1
OQ028994.1
OQ028995.1
OQ028996.1
OQ028997.1
OQ028998.1
OQ028999.1
OQ029000.1
OQ029001.1
OQ029002.1
OQ029003.1
OQ029004.1
OQ029005.1
OQ029006.1
OQ029007.1
OQ029008.1
OQ029009.1
OQ029010.1
OQ029011.1
OQ029012.1
OQ029013.1
OQ029014.1
OQ029015.1
OQ029016.1
OQ029017.1
OQ029018.1
OQ029019.1
OQ029020.1
OQ029021.1
OQ029022.1
OQ029023.1
OQ029024.1
OQ029025.1
OQ029026.1
OQ029027.1
OQ029028.1
OQ029029.1
OQ029030.1
OQ029031.1
OQ029032.1
OQ029033.1
OQ029034.1
OQ029035.1
OQ029036.1
OQ029037.1
OQ029038.1
OQ029039.1
OQ029040.1
OQ029041.1
OQ029042.1
OQ029043.1
OQ029044.1
OQ029045.1
OQ029046.1
OQ029047.1
OQ029048.1
OQ029049.1
OQ029050.1
OQ029051.1
OQ029052.1
OQ029053.1
OQ029054.1
OQ029055.1
OQ029056.1
OQ029057.1
OQ029058.1
OQ029059.1
OQ029060.1
OQ029061.1
OQ029062.1
OQ029063.1
OQ029064.1
OQ029065.1
OQ029066.1
OQ029067.1
OQ029068.1
OQ029069.1
OQ029070.1
OQ029071.1
OQ029072.1
OQ029073.1
OQ029074.1
OQ029075.1
OQ029076.1
OQ029077.1
OQ029078.1
OQ029079.1
OQ029080.1
OQ029081.1
OQ029082.1
OQ029083.1
OQ029084.1
OQ029085.1
OQ029086.1
OQ029087.1
OQ029088.1
OQ029089.1
OQ029090.1
OQ029091.1
OQ029092.1
OQ029093.1
OQ029094.1
OQ029095.1
OQ029096.1
OQ029097.1
OQ029098.1
OQ029099.1
OQ029100.1
OQ029101.1
OQ029102.1
OQ029103.1
OQ029104.1
OQ029105.1
OQ029106.1
OQ029107.1
OQ029108.1
OQ029109.1
OQ029110.1
OQ029111.1
OQ029112.1
OQ029113.1
OQ029114.1
OQ029115.1
OQ029116.1
OQ029117.1
OQ029118.1
OQ029119.1
OQ029120.1
OQ029121.1
OQ029122.1
OQ029123.1
OQ029124.1
OQ029125.1
OQ029126.1
OQ029127.1
OQ029128.1
OQ029129.1
OQ029130.1
OQ029131.1
OQ029132.1
OQ029133.1
OQ029134.1
OQ029135.1
OQ029136.1
OQ029137.1
OQ029138.1
OQ029139.1
OQ029140.1
OQ029141.1
OQ029142.1
OQ029143.1
OQ029144.1
OQ029145.1
OQ029146.1
OQ029147.1
OQ029148.1
OQ029149.1
OQ029150.1
OQ029151.1
OQ029152.1
OQ029153.1
OQ029154.1
OQ029155.1
OQ029156.1
OQ029157.1
OQ029158.1
OQ029159.1
OQ029160.1
OQ029161.1
OQ029162.1
OQ029163.1
OQ029164.1
OQ029165.1
OQ029166.1
OQ029167.1
OQ029168.1
OQ029169.1
OQ029170.1
OQ029171.1
OQ029172.1
OQ029173.1
OQ029174.1
OQ029175.1
OQ029176.1
OQ029177.1
OQ029178.1
OQ029179.1
OQ029180.1
OQ029181.1
OQ029182.1
OQ029183.1
OQ029184.1
OQ029185.1
OQ029186.1
OQ029187.1
OQ029188.1
OQ029189.1
OQ029190.1
OQ029191.1
OQ029192.1
OQ029193.1
OQ029194.1
OQ029195.1
OQ029196.1
OQ029197.1
OQ029198.1
OQ029199.1
OQ029200.1
OQ029201.1
OQ029202.1
OQ029203.1
OQ029204.1
OQ029205.1
OQ029206.1
OQ029207.1
OQ029208.1
OQ029209.1
OQ029210.1
OQ029211.1
OQ029212.1
OQ029213.1
OQ029214.1
OQ029215.1
OQ029216.1
OQ029217.1
OQ029218.1
OQ029219.1
OQ029220.1
OQ029221.1
OQ029222.1
OQ029223.1
OQ029224.1
OQ029225.1
OQ029226.1
OQ029227.1
OQ029228.1
OQ029229.1
OQ029230.1
OQ029231.1
OQ029232.1
OQ029233.1
OQ029234.1
OQ029235.1
OQ029236.1
OQ029237.1
OQ029238.1
OQ029239.1
OQ029240.1
OQ029241.1
OQ029242.1
OQ029243.1
OQ029244.1
OQ029245.1
OQ029246.1
OQ029247.1
OQ029248.1
OQ029249.1
OQ029250.1
OQ029317.1
OQ029318.1
OQ029319.1
OQ029320.1
OQ029321.1
OQ029322.1
OQ029323.1
OQ029324.1
OQ029325.1
OQ029326.1
OQ029327.1
OQ029328.1
OQ029329.1
OQ029330.1
OQ029331.1
OQ029332.1
OQ029333.1
OQ029334.1
OQ029335.1
OQ029336.1
OQ029337.1
OQ029338.1
OQ029339.1
OQ029340.1
OQ029341.1
OQ029342.1
OQ029343.1
OQ029344.1
OQ029345.1
OQ029346.1
OQ029347.1
OQ029348.1
OQ029349.1
OQ029350.1
OQ029351.1
OQ029352.1
OQ029353.1
OQ029354.1
OQ029355.1
OQ029356.1
OQ029357.1
OQ029358.1
OQ029359.1
OQ029360.1
OQ029361.1
OQ029362.1
OQ029363.1
OQ029364.1
OQ029365.1
OQ029366.1
OQ029367.1
OQ029368.1
OQ029369.1
OQ029370.1
OQ029371.1
OQ029372.1
OQ029373.1
OQ029374.1
OQ029375.1
OQ029376.1
OQ029377.1
OQ029378.1
OQ030444.1
OQ030445.1
OQ030446.1
OQ030447.1
OQ030448.1
OQ030449.1
OQ030450.1
OQ030451.1
OQ030452.1
OQ030453.1
OQ030454.1
OQ030455.1
OQ030456.1
OQ030457.1
OQ030458.1
OQ030459.1
OQ030460.1
OQ030461.1
OQ030462.1
OQ030463.1
OQ030464.1
OQ030465.1
OQ030466.1
OQ030467.1
OQ030468.1
OQ030469.1
OQ030470.1
OQ030471.1
OQ030472.1
OQ030473.1
OQ030474.1
OQ030475.1
OQ030476.1
OQ030477.1
OQ030478.1
OQ030479.1
OQ030480.1
OQ030481.1
OQ030482.1
OQ030483.1
OQ030484.1
OQ030485.1
OQ030486.1
OQ030487.1
OQ030488.1
OQ030489.1
OQ030490.1
OQ030491.1
OQ030492.1
OQ030493.1
OQ030494.1
OQ030495.1
OQ030496.1
OQ030497.1
OQ030498.1
OQ030499.1
OQ030500.1
OQ030501.1
OQ030502.1
OQ030503.1
OQ030504.1
OQ030505.1
OQ030506.1
OQ030507.1
OQ030508.1
OQ030509.1
OQ030510.1
OQ030511.1
OQ030512.1
OQ030513.1
OQ030514.1
OQ030515.1
OQ030516.1
OQ030517.1
OQ030518.1
OQ030519.1
OQ030520.1
OQ030521.1
OQ030522.1
OQ030523.1
OQ030524.1
OQ030525.1
OQ030526.1
OQ030527.1
OQ030528.1
OQ030529.1
OQ030530.1
OQ030531.1
OQ030532.1
OQ030533.1
OQ030534.1
OQ030535.1
OQ030536.1
OQ030537.1
OQ030538.1
OQ030539.1
OQ030540.1
OQ030541.1
OQ030542.1
OQ030543.1
OQ030544.1
OQ030545.1
OQ030546.1
OQ030547.1
OQ030548.1
OQ030549.1
OQ030550.1
OQ030551.1
OQ030552.1
OQ030553.1
OQ030554.1
OQ030555.1
OQ030556.1
OQ030557.1
OQ030558.1
OQ030559.1
OQ030560.1
OQ030561.1
OQ030562.1
OQ030563.1
OQ030564.1
OQ030565.1
OQ030566.1
OQ030567.1
OQ030568.1
OQ030569.1
OQ030570.1
OQ030571.1
OQ030572.1
OQ030573.1
OQ030574.1
OQ030575.1
OQ030576.1
OQ030577.1
OQ030578.1
OQ030579.1
OQ030580.1
OQ030581.1
OQ030582.1
OQ030583.1
OQ030584.1
OQ030585.1
OQ030586.1
OQ030587.1
OQ030588.1
OQ030589.1
OQ030590.1
OQ030591.1
OQ030592.1
OQ030593.1
OQ030594.1
OQ030595.1
OQ030596.1
OQ030597.1
OQ030598.1
OQ030599.1
OQ030600.1
OQ030601.1
OQ030602.1
OQ030603.1
OQ030604.1
OQ030605.1
OQ030606.1
OQ030607.1
OQ030608.1
OQ030609.1
OQ030610.1
OQ030611.1
OQ030612.1
OQ030613.1
OQ030614.1
OQ030615.1
OQ030616.1
OQ030617.1
OQ030618.1
OQ030619.1
OQ030620.1
OQ030621.1
OQ030622.1
OQ030623.1
OQ030624.1
OQ030625.1
OQ030626.1
OQ030627.1
OQ030628.1
OQ030629.1
OQ030630.1
OQ030631.1
OQ030632.1
OQ030633.1
OQ030634.1
OQ030635.1
OQ030636.1
OQ030637.1
OQ030638.1
OQ030639.1
OQ030640.1
OQ030641.1
OQ030642.1
OQ030643.1
OQ030644.1
OQ030645.1
OQ030646.1
OQ030647.1
OQ030648.1
OQ030649.1
OQ030650.1
OQ030651.1
OQ030652.1
OQ030653.1
OQ030654.1
OQ030655.1
OQ030656.1
OQ030657.1
OQ030658.1
OQ030659.1
OQ030660.1
OQ030661.1
OQ030662.1
OQ030663.1
OQ030664.1
OQ030665.1
OQ030666.1
OQ030667.1
OQ030668.1
OQ030669.1
OQ030670.1
OQ030671.1
OQ030672.1
OQ030673.1
OQ030674.1
OQ030675.1
OQ030676.1
OQ030677.1
OQ030678.1
OQ030679.1
OQ030680.1
OQ030681.1
OQ030682.1
OQ030683.1
OQ030684.1
OQ030685.1
OQ030686.1
OQ030687.1
OQ030688.1
OQ030689.1
OQ030690.1
OQ030691.1
OQ030692.1
OQ030693.1
OQ030694.1
OQ030695.1
OQ030696.1
OQ030697.1
OQ030698.1
OQ030699.1
OQ030700.1
OQ030701.1
OQ030702.1
OQ030703.1
OQ030704.1
OQ030705.1
OQ030706.1
OQ030707.1
OQ030708.1
OQ030709.1
OQ030710.1
OQ030711.1
OQ030712.1
OQ030713.1
OQ030714.1
OQ030715.1
OQ030716.1
OQ030717.1
OQ030718.1
OQ030719.1
OQ030720.1
OQ030721.1
OQ030722.1
OQ030723.1
OQ030724.1
OQ031077.1
OQ031078.1
OQ031079.1
OQ031080.1
OQ031081.1
OQ031082.1
OQ031083.1
OQ031084.1
OQ031085.1
OQ031086.1
OQ031087.1
OQ031088.1
OQ031089.1
OQ031090.1
OQ031091.1
OQ031092.1
OQ031093.1
OQ031094.1
OQ031095.1
OQ031096.1
OQ031097.1
OQ031098.1
OQ031099.1
OQ031100.1
OQ031101.1
OQ031102.1
OQ031103.1
OQ031104.1
OQ031105.1
OQ031106.1
OQ031107.1
OQ031108.1
OQ031109.1
OQ031110.1
OQ031111.1
OQ031112.1
OQ031113.1
OQ031114.1
OQ031115.1
OQ031116.1
OQ031117.1
OQ031118.1
OQ031119.1
OQ031120.1
OQ031121.1
OQ031122.1
OQ031123.1
OQ031124.1
OQ031125.1
OQ031126.1
OQ031127.1
OQ031128.1
OQ031129.1
OQ031130.1
OQ031131.1
OQ031132.1
OQ031133.1
OQ031134.1
OQ031135.1
OQ031136.1
OQ031137.1
OQ031138.1
OQ031139.1
OQ031506.1
OQ031507.1
OQ031508.1
OQ031509.1
OQ031510.1
OQ031511.1
OQ031512.1
OQ031513.1
OQ031514.1
OQ031515.1
OQ031516.1
OQ031517.1
OQ031518.1
OQ031519.1
OQ031520.1
OQ031521.1
OQ031522.1
OQ031523.1
OQ031524.1
OQ031525.1
OQ031526.1
OQ031527.1
OQ031528.1
OQ031529.1
OQ031530.1
OQ031531.1
OQ031532.1
OQ031533.1
OQ031534.1
OQ031535.1
OQ031536.1
OQ031537.1
OQ031538.1
OQ031539.1
OQ031540.1
OQ031541.1
OQ031542.1
OQ031543.1
OQ031544.1
OQ031545.1
OQ031546.1
OQ031547.1
OQ031548.1
OQ031549.1
OQ031550.1
OQ031551.1
OQ031552.1
OQ031553.1
OQ031554.1
OQ031555.1
OQ031556.1
OQ031557.1
OQ031558.1
OQ031559.1
OQ031560.1
OQ031561.1
OQ031562.1
OQ031563.1
OQ031564.1
OQ031565.1
OQ031566.1
OQ031567.1
OQ031568.1
OQ031569.1
OQ031570.1
OQ031571.1
OQ031572.1
OQ031573.1
OQ031574.1
OQ031575.1
OQ031576.1
OQ031577.1
OQ031578.1
OQ031579.1
OQ031580.1
OQ031581.1
OQ031582.1
OQ031583.1
OQ031584.1
OQ031585.1
OQ031586.1
OQ031587.1
OQ031588.1
OQ031589.1
OQ031590.1
OQ031591.1
OQ031592.1
OQ031593.1
OQ031594.1
OQ031595.1
OQ031596.1
OQ031597.1
OQ031598.1
OQ031599.1
OQ031600.1
OQ031601.1
OQ031602.1
OQ031603.1
OQ031604.1
OQ031605.1
OQ031606.1
OQ031607.1
OQ031608.1
OQ031609.1
OQ031610.1
OQ031611.1
OQ031612.1
OQ031613.1
OQ031614.1
OQ031615.1
OQ031616.1
OQ031617.1
OQ031618.1
OQ031619.1
OQ031620.1
OQ031621.1
OQ031622.1
OQ031623.1
OQ031624.1
OQ031625.1
OQ031626.1
OQ031627.1
OQ031628.1
OQ031629.1
OQ031630.1
OQ031631.1
OQ031632.1
OQ031633.1
OQ031634.1
OQ031635.1
OQ031636.1
OQ031637.1
OQ031638.1
OQ031639.1
OQ031640.1
OQ031641.1
OQ031642.1
OQ031643.1
OQ031644.1
OQ031645.1
OQ031646.1
OQ031647.1
OQ031648.1
OQ031649.1
OQ031650.1
OQ031651.1
OQ031652.1
OQ031653.1
OQ031654.1
OQ031655.1
OQ031656.1
OQ031659.1
OQ031660.1
OQ031661.1
OQ031662.1
OQ031663.1
OQ031664.1
OQ031665.1
OQ031666.1
OQ031667.1
OQ031668.1
OQ031669.1
OQ031670.1
OQ031671.1
OQ031672.1
OQ031673.1
OQ031674.1
OQ031675.1
OQ031676.1
OQ031677.1
OQ031678.1
OQ031679.1
OQ031680.1
OQ031681.1
OQ031682.1
OQ031683.1
OQ031684.1
OQ031685.1
OQ031686.1
OQ031687.1
OQ031688.1
OQ031689.1
OQ031690.1
OQ031691.1
OQ031692.1
OQ031693.1
OQ031694.1
OQ031695.1
OQ031696.1
OQ031697.1
OQ031698.1
OQ031699.1
OQ031700.1
OQ031701.1
OQ031702.1
OQ031703.1
OQ031704.1
OQ031705.1
OQ031706.1
OQ031707.1
OQ031708.1
OQ031709.1
OQ031710.1
OQ031711.1
OQ031712.1
OQ031713.1
OQ031714.1
OQ031715.1
OQ031716.1
OQ031717.1
OQ031718.1
OQ031719.1
OQ031720.1
OQ031721.1
OQ031722.1
OQ031723.1
OQ031724.1
OQ031725.1
OQ031726.1
OQ031727.1
OQ031728.1
OQ031729.1
OQ031730.1
OQ031731.1
OQ031732.1
OQ031733.1
OQ031734.1
OQ031735.1
OQ031736.1
OQ031737.1
OQ031738.1
OQ031739.1
OQ031740.1
OQ031741.1
OQ031742.1
OQ031743.1
OQ031744.1
OQ031745.1
OQ031746.1
OQ031747.1
OQ031748.1
OQ031749.1
OQ031750.1
OQ031751.1
OQ031752.1
OQ031753.1
OQ031754.1
OQ031755.1
OQ031756.1
OQ031757.1
OQ031758.1
OQ031759.1
OQ031760.1
OQ031761.1
OQ031762.1
OQ031763.1
OQ031764.1
OQ031765.1
OQ031766.1
OQ031767.1
OQ031768.1
OQ031769.1
OQ031770.1
OQ031771.1
OQ031772.1
OQ031773.1
OQ031774.1
OQ031775.1
OQ031776.1
OQ031777.1
OQ031778.1
OQ031779.1
OQ031780.1
OQ031781.1
OQ031782.1
OQ031783.1
OQ031784.1
OQ031785.1
OQ031786.1
OQ031787.1
OQ031788.1
OQ031789.1
OQ031790.1
OQ031791.1
OQ031792.1
OQ031793.1
OQ031794.1
OQ031795.1
OQ031796.1
OQ031797.1
OQ031798.1
OQ031799.1
OQ031800.1
OQ031801.1
OQ031802.1
OQ031803.1
OQ031804.1
OQ031805.1
OQ031806.1
OQ031807.1
OQ031808.1
OQ031809.1
OQ031810.1
OQ031811.1
OQ031812.1
OQ031813.1
OQ031814.1
OQ031815.1
OQ031816.1
OQ031817.1
OQ031818.1
OQ031819.1
OQ031820.1
OQ031821.1
OQ031822.1
OQ031823.1
OQ031824.1
OQ031825.1
OQ031826.1
OQ031827.1
OQ031828.1
OQ031829.1
OQ031830.1
OQ031831.1
OQ031832.1
OQ031833.1
OQ031834.1
OQ031835.1
OQ031836.1
OQ031837.1
OQ031838.1
OQ031839.1
OQ031840.1
OQ031841.1
OQ031842.1
OQ031843.1
OQ031844.1
OQ031845.1
OQ031846.1
OQ031847.1
OQ031848.1
OQ031849.1
OQ031850.1
OQ031851.1
OQ031852.1
OQ031853.1
OQ031854.1
OQ031855.1
OQ031856.1
OQ031857.1
OQ031858.1
OQ031859.1
OQ031860.1
OQ031861.1
OQ031862.1
OQ031863.1
OQ031864.1
OQ031865.1
OQ031866.1
OQ031867.1
OQ031868.1
OQ031869.1
OQ031870.1
OQ031871.1
OQ031872.1
OQ031873.1
OQ031874.1
OQ031875.1
OQ031876.1
OQ031877.1
OQ031878.1
OQ031879.1
OQ031880.1
OQ031881.1
OQ031882.1
OQ031883.1
OQ031884.1
OQ031885.1
OQ031886.1
OQ031887.1
OQ031888.1
OQ031889.1
OQ031890.1
OQ031891.1
OQ031892.1
OQ031893.1
OQ031894.1
OQ031895.1
OQ031896.1
OQ031897.1
OQ031898.1
OQ031899.1
OQ031900.1
OQ031901.1
OQ031902.1
OQ031903.1
OQ031904.1
OQ031905.1
OQ031906.1
OQ031907.1
OQ031908.1
OQ031909.1
OQ031910.1
OQ031911.1
OQ031912.1
OQ031913.1
OQ031914.1
OQ031915.1
OQ031916.1
OQ031917.1
OQ031918.1
OQ031919.1
OQ031920.1
OQ031921.1
OQ031922.1
OQ031923.1
OQ031924.1
OQ031925.1
OQ031926.1
OQ031927.1
OQ031928.1
OQ031929.1
OQ031930.1
OQ031931.1
OQ031932.1
OQ031933.1
OQ031934.1
OQ031935.1
OQ031936.1
OQ031937.1
OQ031938.1
OQ031939.1
OQ031940.1
OQ031941.1
OQ031942.1
OQ031943.1
OQ031944.1
OQ031945.1
OQ031946.1
OQ031947.1
OQ031948.1
OQ031949.1
OQ031950.1
OQ031951.1
OQ031952.1
OQ031953.1
OQ031954.1
OQ031955.1
OQ031956.1
OQ031957.1
OQ031958.1
OQ031959.1
OQ031960.1
OQ031961.1
OQ031962.1
OQ031963.1
OQ031964.1
OQ031965.1
OQ031966.1
OQ031967.1
OQ031968.1
OQ031969.1
OQ031970.1
OQ031971.1
OQ031972.1
OQ031973.1
OQ031974.1
OQ031975.1
OQ031976.1
OQ031977.1
OQ031978.1
OQ031979.1
OQ031980.1
OQ031981.1
OQ031982.1
OQ031983.1
OQ031984.1
OQ031985.1
OQ031986.1
OQ031987.1
OQ031988.1
OQ031989.1
OQ031990.1
OQ031991.1
OQ031992.1
OQ031993.1
OQ031994.1
OQ031995.1
OQ031996.1
OQ031997.1
OQ031998.1
OQ031999.1
OQ032000.1
OQ032001.1
OQ032002.1
OQ032003.1
OQ032004.1
OQ032005.1
OQ032006.1
OQ032007.1
OQ032008.1
OQ032009.1
OQ032010.1
OQ032011.1
OQ032012.1
OQ032013.1
OQ032014.1
OQ032015.1
OQ032016.1
OQ032017.1
OQ032018.1
OQ032019.1
OQ032020.1
OQ032021.1
OQ032022.1
OQ032023.1
OQ032024.1
OQ032025.1
OQ032026.1
OQ032027.1
OQ032028.1
OQ032029.1
OQ032030.1
OQ032031.1
OQ032032.1
OQ032033.1
OQ032034.1
OQ032035.1
OQ032036.1
OQ032037.1
OQ032038.1
OQ032039.1
OQ032040.1
OQ032041.1
OQ032042.1
OQ032043.1
OQ032044.1
OQ032045.1
OQ032046.1
OQ032047.1
OQ032048.1
OQ032049.1
OQ032050.1
OQ032051.1
OQ032052.1
OQ032053.1
OQ032054.1
OQ032055.1
OQ032056.1
OQ032057.1
OQ032058.1
OQ032059.1
OQ032060.1
OQ032061.1
OQ032062.1
OQ032063.1
OQ032064.1
OQ032065.1
OQ032066.1
OQ032067.1
OQ032068.1
OQ032069.1
OQ032070.1
OQ032071.1
OQ032072.1
OQ032073.1
OQ032074.1
OQ032075.1
OQ032076.1
OQ032077.1
OQ032078.1
OQ032079.1
OQ032080.1
OQ032081.1
OQ032082.1
OQ032083.1
OQ032084.1
OQ032085.1
OQ032086.1
OQ032087.1
OQ032088.1
OQ032089.1
OQ032090.1
OQ032091.1
OQ032092.1
OQ032093.1
OQ032094.1
OQ032095.1
OQ032096.1
OQ032097.1
OQ032098.1
OQ032099.1
OQ032100.1
OQ032101.1
OQ032102.1
OQ032103.1
OQ032104.1
OQ032105.1
OQ032106.1
OQ032107.1
OQ032108.1
OQ032109.1
OQ032110.1
OQ032111.1
OQ032112.1
OQ032113.1
OQ032114.1
OQ032115.1
OQ032116.1
OQ032117.1
OQ032118.1
OQ032119.1
OQ032120.1
OQ032121.1
OQ032122.1
OQ032123.1
OQ032124.1
OQ032125.1
OQ032126.1
OQ032127.1
OQ032128.1
OQ032129.1
OQ032130.1
OQ032131.1
OQ032132.1
OQ032133.1
OQ032134.1
OQ032135.1
OQ032136.1
OQ032137.1
OQ032138.1
OQ032139.1
OQ032140.1
OQ032141.1
OQ032142.1
OQ032143.1
OQ032144.1
OQ032145.1
OQ032146.1
OQ032147.1
OQ032148.1
OQ032149.1
OQ032150.1
OQ032151.1
OQ032152.1
OQ032153.1
OQ032154.1
OQ032155.1
OQ032156.1
OQ032157.1
OQ032158.1
OQ032159.1
OQ032160.1
OQ032161.1
OQ032162.1
OQ032163.1
OQ032164.1
OQ032165.1
OQ032166.1
OQ032167.1
OQ032168.1
OQ032169.1
OQ032170.1
OQ032171.1
OQ032172.1
OQ032173.1
OQ032174.1
OQ032175.1
OQ032176.1
OQ032177.1
OQ032178.1
OQ032179.1
OQ032180.1
OQ032181.1
OQ032182.1
OQ032183.1
OQ032184.1
OQ032185.1
OQ032186.1
OQ032187.1
OQ032188.1
OQ032189.1
OQ032190.1
OQ032191.1
OQ032192.1
OQ032193.1
OQ032194.1
OQ032195.1
OQ032196.1
OQ032197.1
OQ032198.1
OQ032199.1
OQ032200.1
OQ032201.1
OQ032202.1
OQ032203.1
OQ032204.1
OQ032205.1
OQ032206.1
OQ032207.1
OQ032208.1
OQ032209.1
OQ032210.1
OQ032211.1
OQ032212.1
OQ032213.1
OQ032214.1
OQ032215.1
OQ032216.1
OQ032217.1
OQ032218.1
OQ032219.1
OQ032220.1
OQ032221.1
OQ032222.1
OQ032223.1
OQ032224.1
OQ032225.1
OQ032226.1
OQ032227.1
OQ032228.1
OQ032229.1
OQ032230.1
OQ032231.1
OQ032232.1
OQ032233.1
OQ032234.1
OQ032235.1
OQ032236.1
OQ032237.1
OQ032238.1
OQ032239.1
OQ032240.1
OQ032241.1
OQ032242.1
OQ032243.1
OQ032244.1
OQ032245.1
OQ032246.1
OQ032247.1
OQ032248.1
OQ032249.1
OQ032250.1
OQ032251.1
OQ032252.1
OQ032253.1
OQ032254.1
OQ032255.1
OQ032256.1
OQ032257.1
OQ032258.1
OQ032259.1
OQ032260.1
OQ032261.1
OQ032262.1
OQ032263.1
OQ032264.1
OQ032265.1
OQ032266.1
OQ032267.1
OQ032268.1
OQ032269.1
OQ032270.1
OQ032271.1
OQ032272.1
OQ032273.1
OQ032274.1
OQ032275.1
OQ032276.1
OQ032277.1
OQ032278.1
OQ032279.1
OQ032280.1
OQ032281.1
OQ032282.1
OQ032283.1
OQ032284.1
OQ032285.1
OQ032286.1
OQ032287.1
OQ032288.1
OQ032289.1
OQ032290.1
OQ032291.1
OQ032292.1
OQ032293.1
OQ032294.1
OQ032295.1
OQ032296.1
OQ032297.1
OQ032298.1
OQ032299.1
OQ032300.1
OQ032301.1
OQ032302.1
OQ032303.1
OQ032304.1
OQ032305.1
OQ032306.1
OQ032307.1
OQ032308.1
OQ032309.1
OQ032310.1
OQ032311.1
OQ032312.1
OQ032313.1
OQ032314.1
OQ032315.1
OQ032316.1
OQ032317.1
OQ032318.1
OQ032319.1
OQ032320.1
OQ032321.1
OQ032322.1
OQ032323.1
OQ032324.1
OQ032325.1
OQ032326.1
OQ032327.1
OQ032328.1
OQ032329.1
OQ032330.1
OQ032331.1
OQ032415.1
OQ032416.1
OQ032417.1
OQ032418.1
OQ032419.1
OQ032420.1
OQ032421.1
OQ032422.1
OQ032423.1
OQ032424.1
OQ032425.1
OQ032426.1
OQ032427.1
OQ032428.1
OQ032429.1
OQ032430.1
OQ032431.1
OQ032432.1
OQ032433.1
OQ032434.1
OQ032435.1
OQ032436.1
OQ032437.1
OQ032438.1
OQ032439.1
OQ032440.1
OQ032441.1
OQ032442.1
OQ032443.1
OQ032444.1
OQ032445.1
OQ032446.1
OQ032447.1
OQ032448.1
OQ032449.1
OQ032450.1
OQ032451.1
OQ032452.1
OQ032453.1
OQ032454.1
OQ032455.1
OQ032456.1
OQ032457.1
OQ032458.1
OQ032459.1
OQ032460.1
OQ032461.1
OQ032462.1
OQ032463.1
OQ032464.1
OQ032465.1
OQ032466.1
OQ032467.1
OQ032468.1
OQ032469.1
OQ032470.1
OQ032471.1
OQ032472.1
OQ032473.1
OQ032474.1
OQ032475.1
OQ032476.1
OQ032477.1
OQ032478.1
OQ032479.1
OQ032480.1
OQ032481.1
OQ032482.1
OQ032483.1
OQ032484.1
OQ032485.1
OQ032486.1
OQ032487.1
OQ032488.1
OQ032489.1
OQ032490.1
OQ032491.1
OQ032492.1
OQ032878.1
OQ032879.1
OQ032880.1
OQ032881.1
OQ032882.1
OQ032883.1
OQ032884.1
OQ032885.1
OQ032886.1
OQ032887.1
OQ032888.1
OQ032889.1
OQ032890.1
OQ032891.1
OQ032892.1
OQ032893.1
OQ032894.1
OQ032895.1
OQ032896.1
OQ032897.1
OQ032898.1
OQ033023.1
OQ033024.1
OQ033025.1
OQ033026.1
OQ033027.1
OQ033028.1
OQ033029.1
OQ033030.1
OQ033031.1
OQ033032.1
OQ033033.1
OQ033034.1
OQ033035.1
OQ033036.1
OQ033037.1
OQ033038.1
OQ033039.1
OQ033040.1
OQ033041.1
OQ033042.1
OQ033043.1
OQ033044.1
OQ033045.1
OQ033046.1
OQ033047.1
OQ033048.1
OQ033049.1
OQ033050.1
OQ033051.1
OQ033052.1
OQ033053.1
OQ033054.1
OQ033055.1
OQ033056.1
OQ033057.1
OQ033058.1
OQ033059.1
OQ033060.1
OQ033061.1
OQ033062.1
OQ033063.1
OQ033064.1
OQ033065.1
OQ033066.1
OQ033067.1
OQ033068.1
OQ033069.1
OQ033070.1
OQ033071.1
OQ033072.1
OQ033073.1
OQ033074.1
OQ033075.1
OQ033076.1
OQ033077.1
OQ033078.1
OQ033079.1
OQ033080.1
OQ033081.1
OQ033082.1
OQ033083.1
OQ033084.1
OQ033085.1
OQ033086.1
OQ033087.1
OQ033088.1
OQ033089.1
OQ033090.1
OQ033091.1
OQ033092.1
OQ033093.1
OQ033094.1
OQ033095.1
OQ033096.1
OQ033097.1
OQ033098.1
OQ033099.1
OQ033100.1
OQ033101.1
OQ033102.1
OQ033103.1
OQ033104.1
OQ033105.1
OQ033106.1
OQ033107.1
OQ033108.1
OQ033109.1
OQ033110.1
OQ033111.1
OQ033112.1
OQ033113.1
OQ033114.1
OQ033115.1
OQ033116.1
OQ033117.1
OQ033118.1
OQ033119.1
OQ033120.1
OQ033121.1
OQ033122.1
OQ033123.1
OQ033124.1
OQ033125.1
OQ033126.1
OQ033127.1
OQ033128.1
OQ033129.1
OQ033130.1
OQ033131.1
OQ033132.1
OQ033133.1
OQ033134.1
OQ033135.1
OQ033136.1
OQ033137.1
OQ033138.1
OQ033139.1
OQ033140.1
OQ033141.1
OQ033142.1
OQ033143.1
OQ033144.1
OQ033145.1
OQ033146.1
OQ033147.1
OQ033148.1
OQ033149.1
OQ033150.1
OQ033151.1
OQ033152.1
OQ033153.1
OQ033154.1
OQ033155.1
OQ033156.1
OQ033157.1
OQ033158.1
OQ033159.1
OQ033160.1
OQ033161.1
OQ033162.1
OQ033163.1
OQ033164.1
OQ033165.1
OQ033166.1
OQ033167.1
OQ033168.1
OQ033169.1
OQ033170.1
OQ033171.1
OQ033172.1
OQ033173.1
OQ033174.1
OQ033175.1
OQ033176.1
OQ033177.1
OQ033178.1
OQ033179.1
OQ033180.1
OQ033181.1
OQ033182.1
OQ033183.1
OQ033184.1
OQ033185.1
OQ033186.1
OQ033187.1
OQ033188.1
OQ033189.1
OQ033190.1
OQ033191.1
OQ033192.1
OQ033193.1
OQ033194.1
OQ033195.1
OQ033196.1
OQ033197.1
OQ033198.1
OQ033199.1
OQ033200.1
OQ033201.1
OQ033202.1
OQ033203.1
OQ033204.1
OQ033205.1
OQ033206.1
OQ033207.1
OQ033208.1
OQ033209.1
OQ033210.1
OQ033211.1
OQ033212.1
OQ033213.1
OQ033214.1
OQ033215.1
OQ033216.1
OQ033217.1
OQ033218.1
OQ033219.1
OQ033220.1
OQ033221.1
OQ033222.1
OQ033223.1
OQ033224.1
OQ033225.1
OQ033226.1
OQ033227.1
OQ033228.1
OQ033229.1
OQ033230.1
OQ033231.1
OQ033232.1
OQ033233.1
OQ033234.1
OQ033235.1
OQ033236.1
OQ033237.1
OQ033238.1
OQ033239.1
OQ033240.1
OQ033241.1
OQ033242.1
OQ033243.1
OQ033244.1
OQ033245.1
OQ033246.1
OQ033247.1
OQ033248.1
OQ033249.1
OQ033250.1
OQ033251.1
OQ033252.1
OQ033253.1
OQ033254.1
OQ033255.1
OQ033256.1
OQ033257.1
OQ033258.1
OQ033259.1
OQ033260.1
OQ033261.1
OQ033262.1
OQ033263.1
OQ033264.1
OQ033265.1
OQ033266.1
OQ033267.1
OQ033268.1
OQ033269.1
OQ033270.1
OQ033271.1
OQ033272.1
OQ033273.1
OQ033274.1
OQ033275.1
OQ033276.1
OQ033277.1
OQ033278.1
OQ033279.1
OQ033280.1
OQ033281.1
OQ033282.1
OQ033283.1
OQ033284.1
OQ033285.1
OQ033286.1
OQ033287.1
OQ033288.1
OQ033289.1
OQ033290.1
OQ033291.1
OQ033292.1
OQ033293.1
OQ033294.1
OQ033295.1
OQ033296.1
OQ033297.1
OQ033298.1
OQ033299.1
OQ033300.1
OQ033301.1
OQ033302.1
OQ033303.1
OQ033313.1
OQ033314.1
OQ033315.1
OQ033316.1
OQ033317.1
OQ033318.1
OQ033319.1
OQ033320.1
OQ033321.1
OQ033322.1
OQ033323.1
OQ033324.1
OQ033325.1
OQ033326.1
OQ033327.1
OQ033328.1
OQ033329.1
OQ033330.1
OQ033331.1
OQ033332.1
OQ033333.1
OQ033334.1
OQ033335.1
OQ033336.1
OQ033337.1
OQ033338.1
OQ033339.1
OQ033340.1
OQ033341.1
OQ033342.1
OQ033343.1
OQ033344.1
OQ033345.1
OQ033346.1
OQ033347.1
OQ033348.1
OQ033349.1
OQ033350.1
OQ033351.1
OQ033352.1
OQ033353.1
OQ033354.1
OQ033355.1
OQ033356.1
OQ033357.1
OQ033358.1
OQ033359.1
OQ033360.1
OQ033361.1
OQ033362.1
OQ033363.1
OQ033364.1
OQ033365.1
OQ033366.1
OQ033367.1
OQ033368.1
OQ033369.1
OQ033370.1
OQ033371.1
OQ033372.1
OQ033373.1
OQ033374.1
OQ033375.1
OQ033376.1
OQ033377.1
OQ033378.1
OQ033379.1
OQ033380.1
OQ033381.1
OQ033382.1
OQ033383.1
OQ033384.1
OQ033385.1
OQ033386.1
OQ033387.1
OQ033388.1
OQ033389.1
OQ033390.1
OQ033391.1
OQ033393.1
OQ033394.1
OQ033395.1
OQ033396.1
OQ033397.1
OQ033398.1
OQ033399.1
OQ033400.1
OQ033401.1
OQ033402.1
OQ033403.1
OQ033404.1
OQ033405.1
OQ033406.1
OQ033407.1
OQ033408.1
OQ033409.1
OQ033410.1
OQ033411.1
OQ033412.1
OQ033413.1
OQ033414.1
OQ033415.1
OQ033416.1
OQ033417.1
OQ033418.1
OQ033419.1
OQ033420.1
OQ033421.1
OQ033422.1
OQ033423.1
OQ033424.1
OQ033425.1
OQ033426.1
OQ033427.1
OQ033428.1
OQ033429.1
OQ033430.1
OQ033431.1
OQ033432.1
OQ033433.1
OQ033434.1
OQ033435.1
OQ033436.1
OQ033437.1
OQ033438.1
OQ033439.1
OQ033440.1
OQ033441.1
OQ033442.1
OQ033443.1
OQ033444.1
OQ033445.1
OQ033446.1
OQ033447.1
OQ033448.1
OQ033449.1
OQ033450.1
OQ033451.1
OQ033452.1
OQ033453.1
OQ033454.1
OQ033455.1
OQ033456.1
OQ033457.1
OQ033458.1
OQ033459.1
OQ033460.1
OQ033461.1
OQ033462.1
OQ033463.1
OQ033464.1
OQ033465.1
OQ033466.1
OQ033467.1
OQ033468.1
OQ033469.1
OQ033470.1
OQ033471.1
OQ033472.1
OQ033473.1
OQ033474.1
OQ033475.1
OQ033476.1
OQ033477.1
OQ033478.1
OQ033479.1
OQ033480.1
OQ033481.1
OQ033482.1
OQ033483.1
OQ033484.1
OQ033485.1
OQ033486.1
OQ033487.1
OQ033488.1
OQ033489.1
OQ033490.1
OQ033491.1
OQ033492.1
OQ033493.1
OQ033494.1
OQ033495.1
OQ033496.1
OQ033497.1
OQ033498.1
OQ033499.1
OQ033500.1
OQ033501.1
OQ033502.1
OQ033503.1
OQ033504.1
OQ033505.1
OQ033506.1
OQ033507.1
OQ033508.1
OQ033509.1
OQ033510.1
OQ033511.1
OQ033512.1
OQ033513.1
OQ033514.1
OQ033515.1
OQ033516.1
OQ033517.1
OQ033518.1
OQ033519.1
OQ033520.1
OQ033521.1
OQ033522.1
OQ033523.1
OQ033524.1
OQ033525.1
OQ033526.1
OQ033527.1
OQ033528.1
OQ033529.1
OQ033530.1
OQ033531.1
OQ033532.1
OQ033533.1
OQ033534.1
OQ033535.1
OQ033536.1
OQ033537.1
OQ033538.1
OQ033539.1
OQ033540.1
OQ033541.1
OQ033542.1
OQ033543.1
OQ033544.1
OQ033545.1
OQ033546.1
OQ033547.1
OQ033548.1
OQ033549.1
OQ033550.1
OQ033551.1
OQ033552.1
OQ033553.1
OQ033554.1
OQ033555.1
OQ033556.1
OQ033557.1
OQ033558.1
OQ033559.1
OQ033560.1
OQ033561.1
OQ033562.1
OQ033563.1
OQ033564.1
OQ033565.1
OQ033566.1
OQ033567.1
OQ033568.1
OQ033569.1
OQ033570.1
OQ033571.1
OQ033572.1
OQ033573.1
OQ033574.1
OQ033575.1
OQ033576.1
OQ033577.1
OQ033578.1
OQ033579.1
OQ033580.1
OQ033581.1
OQ033582.1
OQ033583.1
OQ033584.1
OQ033585.1
OQ033586.1
OQ033587.1
OQ033588.1
OQ033589.1
OQ033590.1
OQ033591.1
OQ033592.1
OQ033593.1
OQ033594.1
OQ033595.1
OQ033596.1
OQ033597.1
OQ033598.1
OQ033599.1
OQ033600.1
OQ033601.1
OQ033602.1
OQ033603.1
OQ033604.1
OQ033605.1
OQ033606.1
OQ033607.1
OQ033608.1
OQ033609.1
OQ033610.1
OQ033611.1
OQ033612.1
OQ033613.1
OQ033614.1
OQ033615.1
OQ033616.1
OQ033617.1
OQ033618.1
OQ033619.1
OQ033620.1
OQ033621.1
OQ033622.1
OQ033623.1
OQ033624.1
OQ033625.1
OQ033626.1
OQ033627.1
OQ033628.1
OQ033629.1
OQ033630.1
OQ033631.1
OQ033632.1
OQ033633.1
OQ033634.1
OQ033635.1
OQ033636.1
OQ033637.1
OQ033638.1
OQ033639.1
OQ033640.1
OQ033641.1
OQ033642.1
OQ033643.1
OQ033644.1
OQ033645.1
OQ033646.1
OQ033647.1
OQ033648.1
OQ033649.1
OQ033650.1
OQ033651.1
OQ033652.1
OQ033653.1
OQ033654.1
OQ033655.1
OQ033656.1
OQ033657.1
OQ033658.1
OQ033659.1
OQ033660.1
OQ033661.1
OQ033662.1
OQ033663.1
OQ033664.1
OQ033665.1
OQ033666.1
OQ033667.1
OQ033668.1
OQ033669.1
OQ033670.1
OQ033671.1
OQ033672.1
OQ033673.1
OQ033674.1
OQ033675.1
OQ033676.1
OQ033677.1
OQ033678.1
OQ033679.1
OQ033680.1
OQ033681.1
OQ033682.1
OQ033683.1
OQ033684.1
OQ033685.1
OQ033686.1
OQ033687.1
OQ033688.1
OQ033689.1
OQ033690.1
OQ033691.1
OQ033692.1
OQ033693.1
OQ033694.1
OQ033695.1
OQ033696.1
OQ033697.1
OQ033698.1
OQ033699.1
OQ033700.1
OQ033701.1
OQ033702.1
OQ033703.1
OQ033704.1
OQ033705.1
OQ033706.1
OQ033707.1
OQ033708.1
OQ033709.1
OQ033710.1
OQ033711.1
OQ033712.1
OQ033713.1
OQ033714.1
OQ033715.1
OQ033716.1
OQ033717.1
OQ033718.1
OQ033719.1
OQ033720.1
OQ033721.1
OQ033722.1
OQ033723.1
OQ033724.1
OQ033725.1
OQ033726.1
OQ033727.1
OQ033728.1
OQ033729.1
OQ033730.1
OQ033731.1
OQ033732.1
OQ033733.1
OQ033734.1
OQ033735.1
OQ033736.1
OQ033737.1
OQ033738.1
OQ033739.1
OQ033740.1
OQ033741.1
OQ033742.1
OQ033743.1
OQ033744.1
OQ033745.1
OQ033746.1
OQ033747.1
OQ033748.1
OQ033749.1
OQ033750.1
OQ033751.1
OQ033752.1
OQ033753.1
OQ033754.1
OQ033755.1
OQ033756.1
OQ033757.1
OQ033758.1
OQ033759.1
OQ033760.1
OQ033761.1
OQ033762.1
OQ033763.1
OQ033764.1
OQ033765.1
OQ033766.1
OQ033767.1
OQ033768.1
OQ033769.1
OQ033770.1
OQ033771.1
OQ033772.1
OQ033773.1
OQ033774.1
OQ033775.1
OQ033776.1
OQ033777.1
OQ033778.1
OQ033779.1
OQ033780.1
OQ033781.1
OQ033782.1
OQ033783.1
OQ033784.1
OQ033785.1
OQ033786.1
OQ033787.1
OQ033788.1
OQ033789.1
OQ033790.1
OQ033791.1
OQ033792.1
OQ033793.1
OQ033794.1
OQ033795.1
OQ033796.1
OQ033797.1
OQ033798.1
OQ033799.1
OQ033800.1
OQ033801.1
OQ033802.1
OQ033803.1
OQ033804.1
OQ033805.1
OQ033806.1
OQ033807.1
OQ033808.1
OQ033809.1
OQ033810.1
OQ033811.1
OQ033812.1
OQ033813.1
OQ033814.1
OQ033815.1
OQ033816.1
OQ033817.1
OQ033818.1
OQ033819.1
OQ033820.1
OQ033821.1
OQ033822.1
OQ033823.1
OQ033824.1
OQ033825.1
OQ033826.1
OQ033827.1
OQ033828.1
OQ033829.1
OQ033830.1
OQ033831.1
OQ033832.1
OQ033833.1
OQ033834.1
OQ033835.1
OQ033836.1
OQ033837.1
OQ033838.1
OQ033839.1
OQ033840.1
OQ033841.1
OQ033842.1
OQ033843.1
OQ033844.1
OQ033845.1
OQ033846.1
OQ033847.1
OQ033848.1
OQ033849.1
OQ033850.1
OQ033851.1
OQ033852.1
OQ033853.1
OQ033854.1
OQ033855.1
OQ033856.1
OQ033857.1
OQ033858.1
OQ033859.1
OQ033860.1
OQ033861.1
OQ033862.1
OQ033863.1
OQ033864.1
OQ033865.1
OQ033866.1
OQ033867.1
OQ033868.1
OQ033869.1
OQ033870.1
OQ033871.1
OQ033872.1
OQ033873.1
OQ033874.1
OQ033875.1
OQ033876.1
OQ033877.1
OQ033878.1
OQ033879.1
OQ033880.1
OQ033881.1
OQ033882.1
OQ033883.1
OQ033884.1
OQ033885.1
OQ033886.1
OQ033887.1
OQ033888.1
OQ033889.1
OQ033890.1
OQ033891.1
OQ033892.1
OQ033893.1
OQ033894.1
OQ033895.1
OQ033896.1
OQ033897.1
OQ033898.1
OQ033899.1
OQ033900.1
OQ033901.1
OQ033902.1
OQ033903.1
OQ033904.1
OQ033905.1
OQ033906.1
OQ033907.1
OQ033908.1
OQ033909.1
OQ033910.1
OQ033911.1
OQ033912.1
OQ033913.1
OQ033914.1
OQ033915.1
OQ033916.1
OQ033917.1
OQ033918.1
OQ033919.1
OQ033920.1
OQ033921.1
OQ033922.1
OQ033923.1
OQ033924.1
OQ033925.1
OQ033926.1
OQ033927.1
OQ033928.1
OQ033929.1
OQ033930.1
OQ033931.1
OQ033932.1
OQ033933.1
OQ033934.1
OQ033935.1
OQ033936.1
OQ033937.1
OQ033938.1
OQ033939.1
OQ033940.1
OQ033941.1
OQ033942.1
OQ033943.1
OQ033944.1
OQ033945.1
OQ033946.1
OQ033947.1
OQ033948.1
OQ033949.1
OQ033950.1
OQ033951.1
OQ033952.1
OQ033953.1
OQ033954.1
OQ033955.1
OQ033956.1
OQ033957.1
OQ033958.1
OQ033959.1
OQ033960.1
OQ033961.1
OQ033962.1
OQ033963.1
OQ033964.1
OQ033965.1
OQ033966.1
OQ033967.1
OQ033968.1
OQ033969.1
OQ033970.1
OQ033971.1
OQ033972.1
OQ033973.1
OQ033974.1
OQ033975.1
OQ033976.1
OQ033977.1
OQ033978.1
OQ033979.1
OQ033980.1
OQ033981.1
OQ033982.1
OQ033983.1
OQ033984.1
OQ033985.1
OQ033986.1
OQ033987.1
OQ033988.1
OQ033989.1
OQ033990.1
OQ033991.1
OQ033992.1
OQ033993.1
OQ033994.1
OQ033995.1
OQ033996.1
OQ033997.1
OQ033998.1
OQ033999.1
OQ034000.1
OQ034001.1
OQ034002.1
OQ034003.1
OQ034004.1
OQ034005.1
OQ034006.1
OQ034007.1
OQ034008.1
OQ034009.1
OQ034010.1
OQ034011.1
OQ034012.1
OQ034013.1
OQ034014.1
OQ034015.1
OQ034016.1
OQ034017.1
OQ034018.1
OQ034019.1
OQ034020.1
OQ034021.1
OQ034022.1
OQ034023.1
OQ034024.1
OQ034025.1
OQ034026.1
OQ034027.1
OQ034028.1
OQ034029.1
OQ034030.1
OQ034031.1
OQ034032.1
OQ034033.1
OQ034034.1
OQ034035.1
OQ034036.1
OQ034037.1
OQ034038.1
OQ034039.1
OQ034040.1
OQ034041.1
OQ034042.1
OQ034043.1
OQ034044.1
OQ034045.1
OQ034046.1
OQ034047.1
OQ034048.1
OQ034049.1
OQ034050.1
OQ034051.1
OQ034052.1
OQ034053.1
OQ034054.1
OQ034055.1
OQ034056.1
OQ034057.1
OQ034058.1
OQ034059.1
OQ034060.1
OQ034061.1
OQ034062.1
OQ034063.1
OQ034064.1
OQ034065.1
OQ034066.1
OQ034067.1
OQ034068.1
OQ034069.1
OQ034070.1
OQ034071.1
OQ034072.1
OQ034073.1
OQ034074.1
OQ034075.1
OQ034076.1
OQ034077.1
OQ034078.1
OQ034079.1
OQ034080.1
OQ034081.1
OQ034082.1
OQ034083.1
OQ034084.1
OQ034676.1
OQ034677.1
OQ034678.1
OQ034679.1
OQ034680.1
OQ034681.1
OQ034682.1
OQ034683.1
OQ034684.1
OQ034685.1
OQ034686.1
OQ034687.1
OQ034688.1
OQ034689.1
OQ034690.1
OQ034691.1
OQ034692.1
OQ034693.1
OQ034694.1
OQ048259.1
OQ048277.1
OQ048278.1
OQ048279.1
OQ048280.1
OQ048281.1
OQ048282.1
OQ048283.1
OQ048284.1
OQ048285.1
OQ048286.1
OQ048287.1
OQ048288.1
OQ048289.1
OQ048290.1
OX387484.1
OX387485.1
OX387486.1
OX387487.1
OX387488.1
OX387489.1
OX387490.1
OX387492.1
OX387493.1
OX387494.1
OX387495.1
OX387497.1
OX387498.1
OX387499.1
OX387500.1
OX387501.1
OX387502.1
OX387503.1
OX387505.1
OX387506.1
OX387507.1
OX387509.1
OX387510.1
OX387511.1
OX387512.1
OX387513.1
OX387514.1
OX387515.1
OX387517.1
OX387518.1
OX387519.1
OX387520.1
OX387522.1
OX387523.1
OX387524.1
OX387525.1
OX387526.1
OX387527.1
OX387528.1
OX387530.1
OX387531.1
OX387532.1
OX387533.1
OX387534.1
OX387535.1
OX387536.1
OX387538.1
OX387539.1
OX387540.1
OX387541.1
OX387542.1
OX387543.1
OX387544.1
OX387546.1
OX387547.1
OX387548.1
OX387549.1
OX387550.1
OX387551.1
OX387552.1
OX387554.1
OX387555.1
OX387556.1
OX387557.1
OX387558.1
OX387559.1
OX387560.1
OX387562.1
OX387563.1
OX387564.1
OX387566.1
OX387567.1
OX387568.1
OX387571.1
OX387572.1
OX387573.1
OX387574.1
OX387575.1
OX387576.1
OX387577.1
OX387579.1
OX387580.1
OX387581.1
OX387582.1
OX387583.1
OX387584.1
OX387585.1
OX387587.1
OX387588.1
OX387589.1
OX387590.1
OX387591.1
OX387592.1
OX387594.1
OX387595.1
OX387596.1
OX387597.1
OX387598.1
OX387599.1
OX387600.1
MZ971279.1
MZ971285.1
MZ971286.1
MZ971287.1
MZ971293.1
MZ971294.1
MZ971299.1
MZ971300.1
MZ971304.1
MZ971305.1
MZ971310.1
MZ971311.1
MZ971331.1
MZ971332.1
MZ971333.1
MZ971335.1
MZ971336.1
MZ971338.1
MZ971342.1
MZ971343.1
MZ971345.1
MZ971349.1
OM339530.1
OM339531.1
OM339532.1
OM339533.1
OM339534.1
OM339535.1
OM339536.1
OM339537.1
OM540428.1
OM621908.1
OM671312.1
OM677619.1
OM687513.1
OM721652.1
OM721653.1
OM721654.1
OM728607.1
OM744312.1
OM744313.1
OM744314.1
OM744315.1
OM744316.1
OM744317.1
OM744318.1
OM744319.1
OM744320.1
OM744321.1
OM744322.1
OM744323.1
OM744324.1
OM744325.1
OM744326.1
OM744327.1
OM744328.1
OM744329.1
OM744330.1
ON117153.1
ON146356.1
ON146357.1
ON246188.1
ON246189.1
ON526986.1
ON526987.1
ON526988.1
ON526989.1
ON565197.2
ON565198.2
ON565199.2
ON565200.1
ON565202.1
OP342691.1
OP342692.1
OP342693.1
OP342694.1
OP342695.1
OP342696.1
OP342697.1
OP342698.1
OP342699.1
OP342700.1
OP342701.1
OP342702.1
OP342703.1
OP342704.1
OP342705.1
OP342706.1
OP342707.1
OP342708.1
OP342709.1
OP342710.1
OP342711.1
OP342712.1
OP342713.1
OP342714.1
OP342715.1
OP342716.1
OP342717.1
OP342718.1
OP342719.1
OP342720.1
OP342721.1
OP342722.1
OP342723.1
OP342724.1
OP342725.1
OP342726.1
OP342727.1
OP342728.1
OP342729.1
OP342730.1
OP342731.1
OP342732.1
OP342733.1
OP342734.1
OP342735.1
OP342736.1
OP342737.1
OP342738.1
OP342739.1
OP342740.1
OP342741.1
OP342742.1
OP413941.1
OP413942.1
OP413943.1
OP413945.1
OP413946.1
OP413947.1
OP413948.1
OP413949.1
OP413950.1
OP413951.1
OP413953.1
OP413954.1
OP413955.1
OP413956.1
OP413957.1
OP413958.1
OP413959.1
OP413960.1
OP413962.1
OP413963.1
OP413965.1
OP413966.1
OP413967.1
OP413969.1
OP413970.1
OP413971.1
OP413972.1
OP413974.1
OP413975.1
OP413976.1
OP413977.1
OP413978.1
OP414028.1
OP414029.1
OP414030.1
OP414031.1
OP414032.1
OP414033.1
OP414034.1
OP414035.1
OP414036.1
OP414038.1
OP414041.1
OP414042.1
OP414043.1
OP414044.1
OP414045.1
OP414047.1
OP414048.1
OP414049.1
OP414050.1
OP414051.1
OP414052.1
OP414053.1
OP414054.1
OP414055.1
OP414056.1
OP414057.1
OP414058.1
OP414060.1
OP414061.1
OP414062.1
OP414063.1
OP414064.1
OP414065.1
OP414066.1
OP414067.1
OP490296.1
OP584699.1
OP611477.1
OP686972.1
OP716630.1
OP716631.1
OP721244.1
OP721245.1
OP727261.1
OP751378.1
OP764672.1
OP777409.1
OP795451.1
OP823268.1
OP823269.1
OP829055.1
OP831581.2
OP852425.1
OP882485.1
OP902176.1
OP902177.1
OP902178.1
OP902179.1
OP902180.1
OP902181.1
OP902182.1
OP902183.1
OP902184.1
OP902185.1
OP902186.1
OP902187.1
OP903920.1
OP965698.1
OP965699.1
OP965700.1
OP965701.1
OP965702.1
OP965703.1
OP965704.1
OP965705.1
OP965706.1
OP965707.1
OP965708.1
OP965709.1
OP965710.1
OP965711.1
OP965712.1
OP999655.1
OP999728.1
OP999729.1
OP999730.1
OP999731.1
OP999732.1
OP999733.1
OP999734.1
OP999735.1
OP999737.1
OP999738.1
OP999739.1
OP999740.1
OP999741.1
OP999742.1
OP999743.1
OP999744.1
OP999745.1
OP999746.1
OP999747.1
OP999748.1
OP999749.1
OP999750.1
OP999751.1
OP999752.1
OP999753.1
OP999754.1
OP999755.1
OP999756.1
OP999757.1
OP999758.1
OP999759.1
OP999760.1
OP999761.1
OP999762.1
OP999763.1
OP999764.1
OP999765.1
OP999766.1
OP999767.1
OP999768.1
OP999769.1
OP999770.1
OP999771.1
OP999772.1
OP999773.1
OP999774.1
OP999775.1
OP999776.1
OP999777.1
OP999778.1
OP999779.1
OP999780.1
OP999781.1
OP999782.1
OP999783.1
OP999784.1
OP999785.1
OP999786.1
OP999787.1
OP999788.1
OP999789.1
OP999790.1
OP999791.1
OP999792.1
OP999793.1
OP999794.1
OP999795.1
OP999796.1
OP999797.1
OP999798.1
OP999799.1
OP999800.1
OP999802.1
OP999803.1
OP999804.1
OP999805.1
OP999806.1
OP999807.1
OP999808.1
OP999809.1
OP999810.1
OP999811.1
OP999812.1
OP999813.1
OP999814.1
OP999815.1
OP999816.1
OP999817.1
OP999818.1
OP999819.1
OP999820.1
OP999821.1
OP999822.1
OP999823.1
OP999824.1
OP999825.1
OP999826.1
OP999827.1
OP999828.1
OP999829.1
OP999830.1
OP999831.1
OP999832.1
OP999833.1
OP999834.1
OP999835.1
OP999836.1
OP999837.1
OP999838.1
OP999839.1
OP999840.1
OP999841.1
OP999842.1
OP999843.1
OP999844.1
OP999845.1
OP999846.1
OP999847.1
OP999848.1
OP999849.1
OP999850.1
OP999851.1
OP999852.1
OP999853.1
OP999854.1
OP999855.1
OP999856.1
OP999857.1
OP999858.1
OP999859.1
OP999860.1
OP999861.1
OP999862.1
OP999863.1
OP999864.1
OP999865.1
OP999866.1
OP999867.1
OP999868.1
OP999869.1
OP999870.1
OP999871.1
OP999872.1
OP999873.1
OP999874.1
OP999875.1
OP999876.1
OP999877.1
OP999878.1
OP999879.1
OP999880.1
OP999881.1
OP999882.1
OP999883.1
OP999884.1
OP999885.1
OP999886.1
OP999887.1
OP999888.1
OP999889.1
OP999890.1
OP999891.1
OP999892.1
OP999893.1
OP999894.1
OP999895.1
OP999896.1
OP999897.1
OP999898.1
OP999899.1
OP999900.1
OP999901.1
OP999902.1
OP999903.1
OP999904.1
OP999905.1
OP999906.1
OP999907.1
OP999908.1
OP999909.1
OP999910.1
OP999911.1
OP999912.1
OP999913.1
OP999914.1
OP999915.1
OP999916.1
OP999917.1
OP999918.1
OP999919.1
OP999920.1
OP999921.1
OP999922.1
OP999923.1
OP999924.1
OP999925.1
OP999926.1
OP999927.1
OP999928.1
OP999929.1
OP999930.1
OP999931.1
OP999932.1
OP999933.1
OP999934.1
OP999935.1
OP999936.1
OP999937.1
OP999938.1
OP999939.1
OP999940.1
OP999941.1
OP999942.1
OP999943.1
OP999944.1
OP999945.1
OP999946.1
OP999947.1
OP999948.1
OP999949.1
OP999950.1
OP999951.1
OP999952.1
OP999953.1
OP999954.1
OP999955.1
OP999956.1
OP999957.1
OP999958.1
OP999959.1
OP999960.1
OP999961.1
OP999962.1
OP999963.1
OP999964.1
OP999965.1
OP999966.1
OP999967.1
OP999968.1
OP999969.1
OP999970.1
OP999971.1
OP999972.1
OP999973.1
OP999974.1
OP999975.1
OP999976.1
OP999977.1
OP999978.1
OP999979.1
OP999980.1
OP999981.1
OP999982.1
OP999983.1
OP999984.1
OP999985.1
OP999986.1
OP999987.1
OP999988.1
OP999989.1
OP999990.1
OP999991.1
OP999992.1
OP999993.1
OP999994.1
OP999995.1
OP999996.1
OP999997.1
OP999998.1
OP999999.1
OQ000001.1
OQ000002.1
OQ000003.1
OQ000004.1
OQ000005.1
OQ000006.1
OQ000007.1
OQ000008.1
OQ000009.1
OQ000010.1
OQ000011.1
OQ000012.1
OQ000013.1
OQ000014.1
OQ000015.1
OQ000016.1
OQ000017.1
OQ000018.1
OQ000019.1
OQ000020.1
OQ000021.1
OQ000022.1
OQ000023.1
OQ000024.1
OQ000025.1
OQ000026.1
OQ000027.1
OQ000028.1
OQ000029.1
OQ000030.1
OQ000031.1
OQ000032.1
OQ000033.1
OQ000034.1
OQ000035.1
OQ000036.1
OQ000037.1
OQ000038.1
OQ000039.1
OQ000040.1
OQ000041.1
OQ000042.1
OQ000043.1
OQ000044.1
OQ000045.1
OQ000046.1
OQ000047.1
OQ000048.1
OQ000049.1
OQ000050.1
OQ000051.1
OQ000052.1
OQ000053.1
OQ000054.1
OQ000055.1
OQ000056.1
OQ000057.1
OQ000058.1
OQ000059.1
OQ000060.1
OQ000061.1
OQ000062.1
OQ000063.1
OQ000064.1
OQ000065.1
OQ000066.1
OQ000067.1
OQ000068.1
OQ000069.1
OQ000070.1
OQ000071.1
OQ000072.1
OQ000073.1
OQ000074.1
OQ000075.1
OQ000076.1
OQ000077.1
OQ000078.1
OQ000079.1
OQ000080.1
OQ000081.1
OQ000082.1
OQ000083.1
OQ000084.1
OQ000085.1
OQ000086.1
OQ000087.1
OQ000088.1
OQ000089.1
OQ000090.1
OQ000091.1
OQ000092.1
OQ000093.1
OQ000094.1
OQ000095.1
OQ000096.1
OQ000097.1
OQ000098.1
OQ000099.1
OQ000100.1
OQ000101.1
OQ000102.1
OQ000103.1
OQ000104.1
OQ000105.1
OQ000106.1
OQ000107.1
OQ000108.1
OQ000109.1
OQ000110.1
OQ000111.1
OQ000112.1
OQ000113.1
OQ000114.1
OQ000115.1
OQ000116.1
OQ000117.1
OQ000118.1
OQ000119.1
OQ000120.1
OQ000121.1
OQ000122.1
OQ000123.1
OQ000124.1
OQ000125.1
OQ000126.1
OQ000127.1
OQ000128.1
OQ000129.1
OQ000130.1
OQ000131.1
OQ000132.1
OQ000133.1
OQ000134.1
OQ000135.1
OQ000136.1
OQ000137.1
OQ000138.1
OQ000139.1
OQ000140.1
OQ000141.1
OQ000142.1
OQ000143.1
OQ000144.1
OQ000145.1
OQ000146.1
OQ000147.1
OQ000148.1
OQ000149.1
OQ000150.1
OQ000151.1
OQ000152.1
OQ000153.1
OQ000154.1
OQ000155.1
OQ000156.1
OQ000157.1
OQ000158.1
OQ000159.1
OQ000160.1
OQ000161.1
OQ000162.1
OQ000163.1
OQ000164.1
OQ000165.1
OQ000166.1
OQ000167.1
OQ000168.1
OQ000169.1
OQ000170.1
OQ000171.1
OQ000172.1
OQ000173.1
OQ000174.1
OQ000175.1
OQ000176.1
OQ000177.1
OQ000178.1
OQ000179.1
OQ000180.1
OQ000181.1
OQ000182.1
OQ000183.1
OQ000184.1
OQ000185.1
OQ000186.1
OQ000187.1
OQ000188.1
OQ000189.1
OQ000190.1
OQ000191.1
OQ000192.1
OQ000193.1
OQ000194.1
OQ000195.1
OQ000196.1
OQ000197.1
OQ000198.1
OQ000199.1
OQ000200.1
OQ000201.1
OQ000202.1
OQ000203.1
OQ000204.1
OQ000205.1
OQ000206.1
OQ000207.1
OQ000208.1
OQ000209.1
OQ000210.1
OQ000211.1
OQ000212.1
OQ000213.1
OQ000214.1
OQ000215.1
OQ000216.1
OQ000217.1
OQ000218.1
OQ000219.1
OQ000220.1
OQ000221.1
OQ000222.1
OQ000223.1
OQ000224.1
OQ000225.1
OQ000226.1
OQ000227.1
OQ000228.1
OQ000229.1
OQ000230.1
OQ000231.1
OQ000232.1
OQ000233.1
OQ000234.1
OQ000235.1
OQ000236.1
OQ000237.1
OQ000238.1
OQ000239.1
OQ000240.1
OQ000241.1
OQ000242.1
OQ000243.1
OQ000244.1
OQ000245.1
OQ000246.1
OQ000247.1
OQ000248.1
OQ000249.1
OQ000250.1
OQ000251.1
OQ000252.1
OQ000253.1
OQ000254.1
OQ000255.1
OQ000264.1
OQ000265.2
OQ000266.1
OQ000267.1
OQ000268.1
OQ000269.1
OQ000270.1
OQ000271.2
OQ000272.2
OQ000273.2
OQ000274.2
OQ000275.1
OQ000276.2
OQ000277.2
OQ000278.2
OQ000279.1
OQ000280.2
OQ000281.2
OQ000282.2
OQ000283.2
OQ000284.2
OQ000285.2
OQ000286.2
OQ000287.1
OQ000288.2
OQ000289.1
OQ000290.1
OQ000291.2
OQ000292.2
OQ000293.2
OQ000294.2
OQ000295.2
OQ000296.1
OQ000297.1
OQ000298.1
OQ000299.2
OQ000300.2
OQ000301.2
OQ000302.2
OQ000303.2
OQ000304.1
OQ000305.2
OQ000306.2
OQ000307.1
OQ000308.2
OQ000309.1
OQ000310.1
OQ000311.1
OQ000312.2
OQ000313.2
OQ000314.2
OQ000315.1
OQ000316.2
OQ000317.2
OQ000318.1
OQ000319.2
OQ000320.2
OQ000321.2
OQ000322.2
OQ000323.2
OQ000324.1
OQ000325.1
OQ000326.1
OQ000327.2
OQ000328.2
OQ000329.1
OQ000330.2
OQ000331.2
OQ000332.2
OQ000333.2
OQ000334.2
OQ000335.2
OQ000336.2
OQ000337.2
OQ000338.2
OQ000339.1
OQ000340.1
OQ000341.2
OQ000342.2
OQ000343.1
OQ000344.1
OQ000345.1
OQ000346.1
OQ000347.2
OQ000348.1
OQ000349.2
OQ000350.1
OQ000351.1
OQ000352.1
OQ000353.2
OQ000354.2
OQ000355.2
OQ000356.2
OQ000357.2
OQ000358.2
OQ000359.1
OQ000360.2
OQ000361.2
OQ000362.1
OQ000363.2
OQ000364.1
OQ000365.2
OQ000366.2
OQ000367.2
OQ000368.1
OQ000369.2
OQ000370.2
OQ000371.2
OQ000372.2
OQ000373.2
OQ000374.2
OQ000375.1
OQ000376.2
OQ000377.2
OQ000378.2
OQ000379.1
OQ000380.2
OQ000381.2
OQ000382.1
OQ000383.2
OQ000384.2
OQ000385.2
OQ000386.2
OQ000387.2
OQ000388.2
OQ000389.2
OQ000390.1
OQ000391.1
OQ000392.2
OQ000393.2
OQ000394.2
OQ000395.2
OQ000396.2
OQ000397.2
OQ000398.2
OQ000399.2
OQ000400.2
OQ000401.2
OQ000402.2
OQ000403.1
OQ000404.2
OQ000405.2
OQ000406.2
OQ000407.2
OQ000408.2
OQ000409.1
OQ000410.2
OQ000411.2
OQ000412.2
OQ000413.2
OQ000414.2
OQ000415.2
OQ000416.1
OQ000417.1
OQ000418.2
OQ000419.2
OQ000420.2
OQ000421.1
OQ000422.2
OQ000423.2
OQ000424.2
OQ000425.1
OQ000426.1
OQ000427.2
OQ000428.2
OQ000429.2
OQ000430.2
OQ000431.1
OQ000432.2
OQ000433.2
OQ000434.2
OQ000435.1
OQ000436.1
OQ000437.2
OQ000438.2
OQ000439.1
OQ000440.2
OQ000441.1
OQ000442.1
OQ000443.2
OQ000444.2
OQ000445.1
OQ000446.2
OQ000447.2
OQ000448.2
OQ000449.2
OQ000450.1
OQ000451.1
OQ000452.2
OQ000453.1
OQ000454.2
OQ000455.2
OQ000456.2
OQ000457.1
OQ000458.2
OQ000459.2
OQ000460.2
OQ000461.2
OQ000462.1
OQ000463.2
OQ000464.2
OQ000465.2
OQ000466.1
OQ000467.2
OQ000468.1
OQ000469.1
OQ000470.2
OQ000471.1
OQ000472.2
OQ000473.2
OQ000474.1
OQ000475.1
OQ000476.1
OQ000477.2
OQ000478.1
OQ000479.2
OQ000480.2
OQ000481.2
OQ000482.1
OQ000483.2
OQ000484.1
OQ000485.1
OQ000486.1
OQ000487.2
OQ000488.2
OQ000489.2
OQ000490.2
OQ000491.2
OQ000492.1
OQ000493.2
OQ000494.1
OQ000495.2
OQ000496.2
OQ000497.2
OQ000498.1
OQ000499.2
OQ000500.2
OQ000501.1
OQ000502.1
OQ000503.2
OQ000504.2
OQ000505.2
OQ000506.2
OQ000507.2
OQ000508.2
OQ000509.1
OQ000510.2
OQ000511.2
OQ000512.1
OQ000513.1
OQ000514.2
OQ000515.1
OQ000516.2
OQ000517.2
OQ000518.2
OQ000519.2
OQ000520.2
OQ000521.2
OQ000522.2
OQ000523.2
OQ000524.2
OQ000525.2
OQ000526.2
OQ000527.1
OQ000528.2
OQ000529.1
OQ000530.1
OQ000531.2
OQ000532.1
OQ000533.2
OQ000534.1
OQ000535.2
OQ000536.1
OQ000537.1
OQ000538.2
OQ000539.2
OQ000540.2
OQ000541.1
OQ000542.2
OQ000543.2
OQ000544.2
OQ000545.1
OQ000546.1
OQ000547.2
OQ000548.1
OQ000549.2
OQ000550.1
OQ000551.2
OQ000552.2
OQ000553.1
OQ000554.2
OQ000555.2
OQ000556.2
OQ000557.2
OQ000558.2
OQ000559.2
OQ000560.2
OQ000561.2
OQ000562.2
OQ000563.2
OQ000564.1
OQ000565.1
OQ000566.2
OQ000567.1
OQ000568.2
OQ000569.1
OQ000570.1
OQ000571.1
OQ000572.1
OQ000573.2
OQ000574.1
OQ000575.2
OQ000576.1
OQ000577.1
OQ000578.1
OQ000579.2
OQ000580.1
OQ000581.1
OQ000582.1
OQ000583.1
OQ000584.1
OQ000585.2
OQ000586.2
OQ000587.2
OQ000588.2
OQ000589.2
OQ000590.2
OQ000591.1
OQ000592.2
OQ000593.2
OQ000594.2
OQ000595.1
OQ000596.1
OQ000597.2
OQ000598.1
OQ000599.2
OQ000600.1
OQ000601.2
OQ000602.1
OQ000603.2
OQ000604.2
OQ000605.2
OQ000606.1
OQ000607.1
OQ000608.2
OQ000609.2
OQ000610.1
OQ000611.2
OQ000612.2
OQ000613.2
OQ000614.2
OQ000615.2
OQ000616.2
OQ000617.2
OQ000618.2
OQ000619.1
OQ000620.2
OQ000621.2
OQ000622.2
OQ000623.2
OQ000624.2
OQ000625.2
OQ000626.2
OQ000627.2
OQ000628.2
OQ000629.2
OQ000630.1
OQ000631.1
OQ000632.2
OQ000633.2
OQ000634.2
OQ000635.2
OQ000636.1
OQ000637.1
OQ000638.2
OQ000639.2
OQ000640.2
OQ000641.2
OQ000642.1
OQ000643.1
OQ000644.1
OQ000645.2
OQ000646.1
OQ000647.2
OQ000648.2
OQ000649.1
OQ000650.2
OQ000651.1
OQ000652.1
OQ000653.1
OQ000654.2
OQ000655.2
OQ000656.1
OQ000657.2
OQ000658.2
OQ000659.1
OQ000660.1
OQ000661.1
OQ000662.1
OQ000663.1
OQ000664.2
OQ000665.2
OQ000666.2
OQ000667.2
OQ000668.2
OQ000669.2
OQ000670.1
OQ000671.2
OQ000672.2
OQ000673.1
OQ000674.2
OQ000675.1
OQ000676.1
OQ000677.1
OQ000678.1
OQ000679.1
OQ000680.2
OQ000681.2
OQ000682.2
OQ000683.1
OQ000684.2
OQ000685.1
OQ000686.2
OQ000687.2
OQ000688.2
OQ000689.1
OQ000690.2
OQ000691.1
OQ000692.2
OQ000693.1
OQ000694.2
OQ000695.1
OQ000696.2
OQ000697.2
OQ000698.2
OQ000699.2
OQ000700.2
OQ000701.2
OQ000702.2
OQ000703.1
OQ000704.1
OQ000705.1
OQ000706.2
OQ000707.2
OQ000708.1
OQ000709.2
OQ000710.2
OQ000711.2
OQ000712.1
OQ000713.1
OQ000714.1
OQ000715.2
OQ000716.2
OQ000717.2
OQ000718.1
OQ000719.2
OQ000720.2
OQ000721.1
OQ000722.1
OQ000723.1
OQ000724.1
OQ000725.1
OQ000726.1
OQ000727.1
OQ000728.1
OQ000729.2
OQ000730.2
OQ000731.2
OQ000732.2
OQ000733.2
OQ000734.2
OQ000735.1
OQ000736.2
OQ000737.2
OQ000738.1
OQ000739.1
OQ000740.2
OQ000741.2
OQ000742.1
OQ000743.2
OQ000744.2
OQ000745.2
OQ000746.1
OQ000747.1
OQ000748.1
OQ000749.2
OQ000750.2
OQ000751.1
OQ000752.1
OQ000753.2
OQ000754.2
OQ000755.2
OQ000756.1
OQ000757.1
OQ000758.2
OQ000759.2
OQ000760.1
OQ000761.2
OQ000762.2
OQ000763.2
OQ000764.2
OQ000765.2
OQ000766.2
OQ000767.1
OQ000768.2
OQ000769.1
OQ000770.2
OQ000771.2
OQ000772.1
OQ000773.1
OQ000774.2
OQ000775.2
OQ000776.1
OQ000777.1
OQ000778.2
OQ000779.2
OQ000780.2
OQ000781.1
OQ000782.2
OQ000783.2
OQ000784.2
OQ000785.2
OQ000786.1
OQ000787.2
OQ000788.1
OQ000789.2
OQ000790.2
OQ000791.2
OQ000792.1
OQ000793.2
OQ000794.2
OQ000795.2
OQ000796.1
OQ000797.2
OQ000798.1
OQ000799.1
OQ000800.1
OQ000801.2
OQ000802.1
OQ000803.2
OQ000804.2
OQ000805.1
OQ000806.2
OQ000807.2
OQ000808.2
OQ000809.1
OQ000810.2
OQ000811.2
OQ000812.2
OQ000813.1
OQ000814.2
OQ000815.2
OQ000816.2
OQ000817.2
OQ000818.2
OQ000819.2
OQ000820.2
OQ000821.1
OQ000822.1
OQ000823.2
OQ000824.2
OQ000825.1
OQ000826.1
OQ000827.2
OQ000828.2
OQ000829.2
OQ000830.1
OQ000831.2
OQ000832.2
OQ000833.1
OQ000834.2
OQ023874.1
OQ023875.1
OQ023876.1
OQ023877.1
OQ023878.1
OQ023879.1
OQ023880.1
OQ023881.1
OQ023882.1
OQ023883.1
OQ023884.1
OQ023885.1
OQ023886.1
OQ023887.1
OQ023888.1
OQ023889.1
OQ023890.1
OQ023891.1
OQ023892.1
OQ023893.1
OQ023894.1
OQ023895.1
OQ023896.1
OQ023897.1
OQ023898.1
OQ023899.1
OQ024017.1
OQ024018.1
OQ024019.1
OQ024020.1
OQ024021.1
OQ024022.1
OQ024023.1
OQ024024.1
OQ024025.1
OQ024026.1
OQ024027.1
OQ024028.1
OQ024029.1
OQ024030.1
OQ024031.1
OQ024032.1
OQ024033.1
OQ024034.1
OQ024035.1
OQ024036.1
OQ024037.1
OQ024038.1
OQ024039.1
OQ024040.1
OQ024041.1
OQ024042.1
OQ024043.1
OQ024044.1
OQ024109.1
OQ024110.1
OQ024111.1
OQ024112.1
OQ024113.1
OQ024114.1
OQ024115.1
OQ024116.1
OQ024117.1
OQ024118.1
OQ024119.1
OQ024120.1
OQ024121.1
OQ024122.1
OQ024123.1
OQ024124.1
OQ024125.1
OQ024126.1
OQ024127.1
OQ024128.1
OQ024129.1
OQ024130.1
OQ024131.1
OQ024132.1
OQ024133.1
OQ024134.1
OQ024135.1
OQ024136.1
OQ024137.1
OQ024138.1
OQ024139.1
OQ024140.1
OQ024141.1
OQ024142.1
OQ024143.1
OQ024144.1
OQ024145.1
OQ024146.1
OQ024147.1
OQ024148.1
OQ024149.1
OQ024150.1
OQ024151.1
OQ024152.1
OQ024153.1
OQ024154.1
OQ024155.1
OQ024156.1
OQ024157.1
OQ024158.1
OQ024159.1
OQ024160.1
OQ024161.1
OQ024162.1
OQ024716.1
OQ024717.1
OQ024718.1
OQ024719.1
OQ024720.1
OQ024721.1
OQ024722.1
OQ024723.1
OQ024724.1
OQ024725.1
OQ024726.1
OQ024727.1
OQ024940.1
OQ024941.1
OQ024942.1
OQ024943.1
OQ024944.1
OQ024945.1
OQ024946.1
OQ024947.1
OQ024948.1
OQ024949.1
OQ024950.1
OQ024951.1
OQ024952.1
OQ024953.1
OQ024954.1
OQ024955.1
OQ024956.1
OQ024957.1
OQ024958.1
OQ024959.1
OQ024960.1
OQ024961.1
OQ024962.1
OQ024963.1
OQ024964.1
OQ024965.1
OQ024966.1
OQ024967.1
OQ024968.1
OQ024969.1
OQ024974.1
OQ024975.1
OQ024976.1
OQ024977.1
OQ024978.1
OQ024979.1
OQ024980.1
OQ024981.1
OQ024982.1
OQ024983.1
OQ024984.1
OQ024985.1
OQ024986.1
OQ024987.1
OQ024988.1
OQ024989.1
OQ024990.1
OQ024991.1
OQ024992.1
OQ024993.1
OQ024994.1
OQ024995.1
OQ024996.1
OQ024997.1
OQ024998.1
OQ024999.1
OQ025000.1
OQ025001.1
OQ025002.1
OQ025003.1
OQ025004.1
OQ025005.1
OQ025006.1
OQ025007.1
OQ025008.1
OQ025009.1
OQ025010.1
OQ025011.1
OQ025012.1
OQ025013.1
OQ025014.1
OQ025015.1
OQ025016.1
OQ025017.1
OQ025018.1
OQ025019.1
OQ025020.1
OQ025021.1
OQ025022.1
OQ025023.1
OQ025285.1
OQ025286.1
OQ025287.1
OQ025288.1
OQ025289.1
OQ025290.1
OQ025291.1
OQ025292.1
OQ025293.1
OQ025294.1
OQ025295.1
OQ025296.1
OQ025297.1
OQ025299.1
OQ025300.1
OQ025301.1
OQ025302.1
OQ025303.1
OQ025304.1
OQ025305.1
OQ025306.1
OQ025307.1
OQ025308.1
OQ025309.1
OQ025310.1
OQ025311.1
OQ025312.1
OQ025313.1
OQ025314.1
OQ025315.1
OQ025316.1
OQ025317.1
OQ025318.1
OQ025319.1
OQ025320.1
OQ025321.1
OQ025322.1
OQ025323.1
OQ025324.1
OQ025325.1
OQ025326.1
OQ025327.1
OQ025328.1
OQ025329.1
OQ025330.1
OQ025331.1
OQ025332.1
OQ025333.1
OQ025334.1
OQ025335.1
OQ025336.1
OQ025337.1
OQ025338.1
OQ025339.1
OQ025340.1
OQ025341.1
OQ025342.1
OQ025343.1
OQ025344.1
OQ025345.1
OQ025346.1
OQ025347.1
OQ025348.1
OQ025349.1
OQ025350.1
OQ025351.1
OQ025352.1
OQ025353.1
OQ025354.1
OQ025355.1
OQ025356.1
OQ025357.1
OQ025358.1
OQ025359.1
OQ025360.1
OQ025361.1
OQ025362.1
OQ025363.1
OQ025364.1
OQ025365.1
OQ025366.1
OQ025367.1
OQ025368.1
OQ025369.1
OQ025370.1
OQ025371.1
OQ025372.1
OQ025373.1
OQ025374.1
OQ025375.1
OQ025376.1
OQ025377.1
OQ025378.1
OQ025379.1
OQ025380.1
OQ025381.1
OQ025382.1
OQ025383.1
OQ025384.1
OQ025385.1
OQ025386.1
OQ025387.1
OQ025388.1
OQ025389.1
OQ025390.1
OQ025391.1
OQ025392.1
OQ025393.1
OQ025394.1
OQ025395.1
OQ025396.1
OQ025397.1
OQ025398.1
OQ025413.1
OQ025414.1
OQ025415.1
OQ025416.1
OQ025417.1
OQ025418.1
OQ025419.1
OQ025420.1
OQ025421.1
OQ025422.1
OQ025423.1
OQ025424.1
OQ025425.1
OQ025426.1
OQ025427.1
OQ025428.1
OQ025429.1
OQ025430.1
OQ025431.1
OQ025432.1
OQ025433.1
OQ026441.1
OQ026442.1
OQ026443.1
OQ026444.1
OQ026445.1
OQ026446.1
OQ026447.1
OQ026448.1
OQ026449.1
OQ026451.1
OQ026452.1
OQ026453.1
OQ026454.1
OQ026455.1
OQ026456.1
OQ026457.1
OQ026458.1
OQ026459.1
OQ026460.1
OQ026461.1
OQ026462.1
OQ026463.1
OQ026464.1
OQ026465.1
OQ026466.1
OQ026467.1
OQ026468.1
OQ026469.1
OQ026470.1
OQ026471.1
OQ026472.1
OQ026473.1
OQ026474.1
OQ026475.1
OQ026476.1
OQ026477.1
OQ026478.1
OQ026479.1
OQ026480.1
OQ026481.1
OQ026482.1
OQ026483.1
OQ026484.1
OQ026485.1
OQ026486.1
OQ026487.1
OQ026488.1
OQ026489.1
OQ026490.1
OQ026491.1
OQ026492.1
OQ026493.1
OQ026494.1
OQ026495.1
OQ026496.1
OQ026497.1
OQ026498.1
OQ026499.1
OQ026500.1
OQ026501.1
OQ026502.1
OQ026503.1
OQ026504.1
OQ026505.1
OQ026506.1
OQ026507.1
OQ026508.1
OQ026509.1
OQ026510.1
OQ026511.1
OQ026512.1
OQ026513.1
OQ026514.1
OQ026515.1
OQ026516.1
OQ026517.1
OQ026518.1
OQ026519.1
OQ026520.1
OQ026521.1
OQ026522.1
OQ026523.1
OQ026524.1
OQ026525.1
OQ026526.1
OQ026527.1
OQ026528.1
OQ026529.1
OQ026530.1
OQ026531.1
OQ026532.1
OQ026533.1
OQ026534.1
OQ026535.1
OQ026536.1
OQ026537.1
OQ026538.1
OQ026539.1
OQ026540.1
OQ026541.1
OQ026542.1
OQ026543.1
OQ026544.1
OQ026545.1
OQ026546.1
OQ026547.1
OQ026548.1
OQ026549.1
OQ026550.1
OQ026551.1
OQ026552.1
OQ026553.1
OQ026554.1
OQ026555.1
OQ026556.1
OQ026557.1
OQ026558.1
OQ026559.1
OQ026560.1
OQ026561.1
OQ026562.1
OQ026563.1
OQ026564.1
OQ026565.1
OQ026566.1
OQ026567.1
OQ026568.1
OQ026569.1
OQ026570.1
OQ026571.1
OQ026572.1
OQ026573.1
OQ026574.1
OQ026575.1
OQ026576.1
OQ026577.1
OQ026578.1
OQ026579.1
OQ026580.1
OQ026581.1
OQ026582.1
OQ026583.1
OQ026584.1
OQ026585.1
OQ026586.1
OQ026587.1
OQ026588.1
OQ026589.1
OQ026590.1
OQ026591.1
OQ026592.1
OQ026593.1
OQ026594.1
OQ026595.1
OQ026596.1
OQ026597.1
OQ026598.1
OQ026599.1
OQ026600.1
OQ026601.1
OQ026602.1
OQ026603.1
OQ026604.1
OQ026605.1
OQ026606.1
OQ026607.1
OQ026608.1
OQ026609.1
OQ026610.1
OQ026611.1
OQ026612.1
OQ026613.1
OQ026614.1
OQ026615.1
OQ026616.1
OQ026617.1
OQ026618.1
OQ026619.1
OQ026620.1
OQ026621.1
OQ026622.1
OQ026623.1
OQ026624.1
OQ026625.1
OQ026626.1
OQ026627.1
OQ026628.1
OQ026629.1
OQ026630.1
OQ026631.1
OQ026632.1
OQ026633.1
OQ026634.1
OQ026635.1
OQ026636.1
OQ026637.1
OQ026638.1
OQ026639.1
OQ026640.1
OQ026641.1
OQ026642.1
OQ026643.1
OQ026644.1
OQ026645.1
OQ026646.1
OQ026647.1
OQ026648.1
OQ026649.1
OQ026650.1
OQ026651.1
OQ026652.1
OQ026653.1
OQ026654.1
OQ026655.1
OQ026656.1
OQ026657.1
OQ026658.1
OQ026659.1
OQ026660.1
OQ026661.1
OQ026662.1
OQ026663.1
OQ026664.1
OQ026665.1
OQ026666.1
OQ026667.1
OQ026668.1
OQ026669.1
OQ026670.1
OQ026671.1
OQ026672.1
OQ026673.1
OQ026674.1
OQ026675.1
OQ026676.1
OQ026677.1
OQ026678.1
OQ026679.1
OQ026680.1
OQ026681.1
OQ026682.1
OQ026683.1
OQ026684.1
OQ026685.1
OQ026686.1
OQ026687.1
OQ026688.1
OQ026689.1
OQ026690.1
OQ026691.1
OQ026692.1
OQ026693.1
OQ026694.1
OQ026695.1
OQ026696.1
OQ026697.1
OQ026698.1
OQ026699.1
OQ026700.1
OQ026701.1
OQ026702.1
OQ026703.1
OQ026704.1
OQ026705.1
OQ026706.1
OQ026707.1
OQ026708.1
OQ026709.1
OQ026710.1
OQ026711.1
OQ026712.1
OQ026713.1
OQ026714.1
OQ026715.1
OQ026716.1
OQ026717.1
OQ026718.1
OQ026719.1
OQ026720.1
OQ026721.1
OQ026722.1
OQ026723.1
OQ026724.1
OQ026725.1
OQ026726.1
OQ026727.1
OQ026728.1
OQ026729.1
OQ026730.1
OQ026731.1
OQ026732.1
OQ026733.1
OQ026734.1
OQ026735.1
OQ026736.1
OQ026737.1
OQ026738.1
OQ026752.1
OQ026753.1
OQ026754.1
OQ026755.1
OQ026756.1
OQ026757.1
OQ026758.1
OQ026759.1
OQ026760.1
OQ026761.1
OQ026762.1
OQ026763.1
OQ026764.1
OQ026765.1
OQ026766.1
OQ026767.1
OQ026768.1
OQ026769.1
OQ026770.1
OQ026771.1
OQ026772.1
OQ026773.1
OQ026774.1
OQ026775.1
OX387453.1
OX387454.1
OX387455.1
OX387458.1
OX387459.1
OX387460.1
OX387463.1
OX387464.1
OX387465.1
OX387466.1
OX387467.1
OX387468.1
OX387470.1
OX387471.1
OX387472.1
OX387473.1
OX387474.1
OX387475.1
OX387476.1
OX387478.1
OX387479.1
OX387480.1
OX387481.1
MH267259.1
MH267260.1
MH267261.1
MH267262.1
MH267263.1
MH267264.1
MH267265.1
MH267266.1
MH267267.1
OM455497.1
OM455498.1
OM469934.1
OM469935.1
OM469936.1
OM469937.1
OM481007.1
OM481008.1
OM481009.1
OM481010.1
OM481011.1
OM481012.1
OM481013.1
OM481014.1
OM481015.1
OM481016.1
OM481017.1
OM481018.1
OM481019.1
OM513903.1
OM514985.1
OM638047.1
OM638048.1
ON716202.1
ON716203.1
ON716204.1
ON716205.1
ON716207.1
ON716208.1
ON716209.1
ON716210.1
ON716211.1
ON716212.1
ON716214.1
ON716215.1
ON716216.1
ON716217.1
ON716218.1
ON716219.1
ON716221.1
ON716222.1
ON716223.1
ON716224.1
ON716225.1
ON716227.1
ON716228.1
ON716229.1
ON716230.1
ON716231.1
ON716232.1
ON716233.1
ON716235.1
ON716236.1
ON716237.1
ON716238.1
ON716239.1
ON716240.1
ON716241.1
ON716243.1
ON716244.1
ON716245.1
ON716246.1
ON716247.1
ON716248.1
ON716249.1
ON716251.1
ON716252.1
ON716253.1
ON716254.1
ON716255.1
ON716256.1
ON716257.1
ON716259.1
ON716260.1
ON716261.1
ON716262.1
ON716263.1
ON716264.1
ON716265.1
ON716267.1
ON716268.1
ON716269.1
ON716270.1
ON716271.1
ON716272.1
ON716273.1
ON716275.1
ON716276.1
ON716277.1
ON716278.1
ON716279.1
ON716280.1
ON716281.1
ON922895.1
ON922896.1
ON922897.1
ON922898.1
ON922899.1
ON922900.1
ON922901.1
ON922902.1
ON922903.1
OP374157.1
OP374158.1
OP374159.1
OP374160.1
OP374161.1
OP644553.1
OP644554.1
OP716808.1
OP716809.1
OP716810.1
OP716811.1
OP716812.1
OP716813.1
OP778108.1
OP778109.1
OP778110.1
OP832021.1
OP967037.1
OP967038.1
OP967039.1
OP967040.1
OP967041.1
OP967042.1
OP967043.1
OP967044.1
OP967045.1
OP967046.1
OP967047.1
OP967048.1
OP967049.1
OP967050.1
OP967051.1
OP967052.1
OP967053.1
OP967054.1
OP967055.1
OP967056.1
OP967057.1
OP967058.1
OP967059.1
OP967060.1
OP967061.1
OP967062.1
OP967063.1
OP967064.1
OP967065.1
OP967066.1
OP967067.1
OP967068.1
OP967069.1
OP967070.1
OP967071.1
OP967072.1
OP967073.1
OP967074.1
OP967075.1
OP967076.1
OP967077.1
OP967078.1
OP967079.1
OP967080.1
OP967081.1
OP967082.1
OP967083.1
OP967084.1
OP967085.1
OP967086.1
OP967087.1
OP967088.1
OP967089.1
OP967090.1
OP967091.1
OP967092.1
OP967093.1
OP967094.1
OP967095.1
OP967096.1
OP967097.1
OP967098.1
OP967099.1
OP967100.1
OP967101.1
OP967102.1
OP967103.1
OP967104.1
OP967105.1
OP967106.1
OP967107.1
OP967108.1
OP967109.1
OP967110.1
OP967111.1
OP967112.1
OP967113.1
OP967114.1
OP967115.1
OP967116.1
OP967117.1
OP967118.1
OP967119.1
OP967120.1
OP967121.1
OP967122.1
OP967123.1
OP967124.1
OP967125.1
OP967126.1
OP967127.1
OP967128.1
OP967129.1
OP967130.1
OP967131.1
OP967132.1
OP967133.1
OP967134.1
OP967135.1
OP967136.1
OP967137.1
OP967138.1
OP967139.1
OP967140.1
OP967141.1
OP967142.1
OP967143.1
OP967144.1
OP967145.1
OP967146.1
OP967147.1
OP967148.1
OP967149.1
OP967150.1
OP967151.1
OP967152.1
OP967153.1
OP967154.1
OP967155.1
OP967156.1
OP967157.1
OP967158.1
OP967159.1
OP967160.1
OP967161.1
OP967162.1
OP967163.1
OP967164.1
OP967165.1
OP967166.1
OP967167.1
OP967168.1
OP967169.1
OP967170.1
OP967171.1
OP967172.1
OP967173.1
OP967174.1
OP967175.1
OP967176.1
OP967177.1
OP967178.1
OP967179.1
OP967180.1
OP967181.1
OP967182.1
OP984879.1
OP984880.1
OP984882.1
OP984883.1
OP984884.1
OP984885.1
OP984886.1
OP984887.1
OP984888.1
OP984889.1
OP984890.1
OP984891.1
OP984892.1
OP984893.1
OP984894.1
OP984895.1
OP984898.1
OP984899.1
OP984900.1
OP984901.1
OP984902.1
OP984903.1
OP984911.1
OP984912.1
OP984913.1
OP984914.1
OP984915.1
OP984916.1
OP984917.1
OP984918.1
OP984919.1
OP984920.1
OP984921.1
OP984932.1
OP984933.1
OP984934.1
OP984935.1
OP984937.1
OP984938.1
OP984939.1
OP984940.1
OP984941.1
OP984942.1
OP984951.1
OP984952.1
OP984953.1
OP984954.1
OP984955.1
OP984956.1
OP984957.1
OP984958.1
OP984959.1
OP984960.1
OP984961.1
OP984962.1
OP984963.1
OP984964.1
OP984965.1
OP984966.1
OP984967.1
OP984968.1
OP984969.1
OP984970.1
OP984971.1
OP984972.1
OP984973.1
OP984974.1
OP984975.1
OP987001.1
OP987002.1
OP987003.1
OP987004.1
OP987005.1
OP987006.1
OP987007.1
OP987008.1
OP987009.1
OP987010.1
OP987011.1
OP987012.1
OP987013.1
OP987014.1
OP987015.1
OP987016.1
OP987017.1
OP987018.1
OP987019.1
OP987020.1
OP987021.1
OP987022.1
OP987023.1
OP987024.1
OP987025.1
OP987026.1
OP987027.1
OP987028.1
OP987029.1
OP987030.1
OP987031.1
OP987032.1
OP987033.1
OP987034.1
OP987035.1
OP987036.1
OP987037.1
OP987038.1
OP987039.1
OP987040.1
OP987041.1
OP987042.1
OP987043.1
OP987044.1
OP987045.1
OP987046.1
OP987047.1
OP987048.1
OP987049.1
OP987050.1
OP987051.1
OP987052.1
OP987053.1
OP987054.1
OP987055.1
OP987056.1
OP987057.1
OP987058.1
OP987059.1
OP987060.1
OP987061.1
OP987062.1
OP987063.1
OP987064.1
OP987065.1
OP987066.1
OP987067.1
OP987068.1
OP987069.1
OP987070.1
OP987071.1
OP987072.1
OP987073.1
OP987074.1
OP987075.1
OP987076.1
OP987077.1
OP987078.1
OP987079.1
OP987080.1
OP987081.1
OP987082.1
OP987083.1
OP987084.1
OP987085.1
OP987086.1
OP987087.1
OP987088.1
OP987089.1
OP987090.1
OP987091.1
OP987092.1
OP987093.1
OP987094.1
OP987095.1
OP987096.1
OP987097.1
OP987098.1
OP987099.1
OP987100.1
OP987101.1
OP987102.1
OP987103.1
OP987104.1
OP987105.1
OP987106.1
OP987107.1
OP987108.1
OP987109.1
OP987110.1
OP987111.1
OP987112.1
OP987113.1
OP987114.1
OP987115.1
OP987116.1
OP987117.1
OP987118.1
OP987119.1
OP987120.1
OP987121.1
OP987122.1
OP987123.1
OP987124.1
OP987125.1
OP987126.1
OP987127.1
OP987128.1
OP987129.1
OP987130.1
OP987131.1
OP987132.1
OP987133.1
OP987134.1
OP987135.1
OP987136.1
OP987137.1
OP987138.1
OP987139.1
OP987140.1
OP987141.1
OP987142.1
OP987143.1
OP987144.1
OP987145.1
OP987146.1
OP987147.1
OP987148.1
OP987149.1
OP987150.1
OP987151.1
OP987152.1
OP987153.1
OP987154.1
OP987155.1
OP987156.1
OP987157.1
OP987158.1
OP987159.1
OP987160.1
OP987161.1
OP987162.1
OP987163.1
OP987164.1
OP987165.1
OP987166.1
OP987167.1
OP987168.1
OP987169.1
OP987170.1
OP987171.1
OP987172.1
OP987173.1
OP987174.1
OP987175.1
OP987176.1
OP987177.1
OP987178.1
OP987179.1
OP987180.1
OP987181.1
OP987182.1
OP987183.1
OP987184.1
OP987185.1
OP987186.1
OP987187.1
OP987188.1
OP987189.1
OP987190.1
OP987191.1
OP987192.1
OP987193.1
OP987194.1
OP987195.1
OP987196.1
OP987197.1
OP987198.1
OP987199.1
OP987200.1
OP987201.1
OP987202.1
OP987203.1
OP987204.1
OP987205.1
OP987206.1
OP987207.1
OP987208.1
OP987209.1
OP987210.1
OP987211.1
OP987212.1
OP987213.1
OP987214.1
OP987215.1
OP987216.1
OP987217.1
OP987218.1
OP987219.1
OP987220.1
OP987221.1
OP987222.1
OP987223.1
OP987224.1
OP987225.1
OP987226.1
OP987227.1
OP987228.1
OP987229.1
OP987230.1
OP987231.1
OP987232.1
OP987233.1
OP987234.1
OP987235.1
OP987236.1
OP987237.1
OP987238.1
OP987239.1
OP987240.1
OP987241.1
OP987242.1
OP987243.1
OP987244.1
OP987245.1
OP987246.1
OP987247.1
OP987248.1
OP987249.1
OP987250.1
OP987251.1
OP987252.1
OP987253.1
OP987254.1
OP987255.1
OP987256.1
OP987257.1
OP987258.1
OP987259.1
OP987260.1
OP987261.1
OP987262.1
OP987263.1
OP987264.1
OP987265.1
OP987266.1
OP987267.1
OP987268.1
OP987269.1
OP987270.1
OP987271.1
OP987272.1
OP987273.1
OP987274.1
OP987275.1
OP987276.1
OP987277.1
OP987278.1
OP987279.1
OP987280.1
OP987281.1
OP987282.1
OP987283.1
OP987284.1
OP987285.1
OP987286.1
OP987287.1
OP987288.1
OP987289.1
OP987290.1
OP987291.1
OP987292.1
OP987293.1
OP987294.1
OP987295.1
OP987296.1
OP987297.1
OP987298.1
OP987299.1
OP987300.1
OP987301.1
OP987302.1
OP987303.1
OP987304.1
OP987305.1
OP987306.1
OP987307.1
OP987308.1
OP987309.1
OP987310.1
OP987311.1
OP987312.1
OP987313.1
OP987314.1
OP987315.1
OP987316.1
OP987317.1
OP987318.1
OP987319.1
OP987320.1
OP987321.1
OP987322.1
OP987323.1
OP987324.1
OP987325.1
OP987326.1
OP987327.1
OP987328.1
OP987329.1
OP987330.1
OP987331.1
OP987332.1
OP987333.1
OP987334.1
OP987335.1
OP987336.1
OP987337.1
OP987338.1
OP987339.1
OP987340.1
OP987341.1
OP987342.1
OP987343.1
OP987344.1
OP987345.1
OP987346.1
OP987347.1
OP987348.1
OP987349.1
OP987350.1
OP987351.1
OP987352.1
OP987353.1
OP987354.1
OP987355.1
OP987356.1
OP987357.1
OP987358.1
OP987359.1
OP987360.1
OP987361.1
OP987362.1
OP987363.1
OP987364.1
OP987365.1
OP987366.1
OP987367.1
OP987368.1
OP987369.1
OP987370.1
OP987371.1
OP987372.1
OP987373.1
OP987374.1
OP987375.1
OP987376.1
OP987377.1
OP987378.1
OP987379.1
OP987380.1
OP987381.1
OP987382.1
OP987383.1
OP987384.1
OP987385.1
OP987386.1
OP987387.1
OP987388.1
OP987389.1
OP987390.1
OP987391.1
OP987392.1
OP987393.1
OP987394.1
OP987395.1
OP987396.1
OP987397.1
OP987398.1
OP987399.1
OP987400.1
OP987401.1
OP987402.1
OP987403.1
OP987404.1
OP987405.1
OP987406.1
OP987407.1
OP987408.1
OP987409.1
OP987410.1
OP987411.1
OP987412.1
OP987413.1
OP987414.1
OP987415.1
OP987416.1
OP987417.1
OP987418.1
OP987419.1
OP987420.1
OP987421.1
OP987422.1
OP987423.1
OP987424.1
OP987425.1
OP987426.1
OP987427.1
OP987428.1
OP987429.1
OP987430.1
OP987431.1
OP987432.1
OP987433.1
OP987434.1
OP987435.1
OP987436.1
OP987437.1
OP987438.1
OP987439.1
OP987440.1
OP987441.1
OP987442.1
OP987443.1
OP987444.1
OP987445.1
OP987446.1
OP987447.1
OP987448.1
OP987449.1
OP987450.1
OP987451.1
OP987452.1
OP987453.1
OP987454.1
OP987455.1
OP987456.1
OP987457.1
OP987458.1
OP987459.1
OP987460.1
OP987461.1
OP987462.1
OP987463.1
OP987464.1
OP987465.1
OP987466.1
OP987467.1
OP987468.1
OP987469.1
OP987470.1
OP987471.1
OP987472.1
OP987473.1
OP987474.1
OP987475.1
OP987476.1
OP987477.1
OP987478.1
OP987479.1
OP987480.1
OP987481.1
OP987482.1
OP987483.1
OP987484.1
OP987485.1
OP987486.1
OP987487.1
OP987488.1
OP987489.1
OP987490.1
OP987491.1
OP987492.1
OP987493.1
OP987494.1
OP987495.1
OP987496.1
OP987497.1
OP987498.1
OP987499.1
OP987500.1
OP987501.1
OP987502.1
OP987503.1
OP987504.1
OP987505.1
OP987506.1
OP987507.1
OP987508.1
OP987509.1
OP987510.1
OP987511.1
OP987512.1
OP987513.1
OP987514.1
OP987515.1
OP987516.1
OP987517.1
OP987518.1
OP987519.1
OP987520.1
OP987521.1
OP987522.1
OP987523.1
OP987524.1
OP987525.1
OP987526.1
OP987527.1
OP987528.1
OP987529.1
OP987530.1
OP987531.1
OP987532.1
OP987533.1
OP987534.1
OP987535.1
OP987536.1
OP987537.1
OP987538.1
OP987539.1
OP987540.1
OP987541.1
OP987542.1
OP987543.1
OP987544.1
OP987545.1
OP987546.1
OP987547.1
OP987548.1
OP987549.1
OP987550.1
OP987551.1
OP987552.1
OP987553.1
OP987554.1
OP987555.1
OP987556.1
OP987557.1
OP987558.1
OP987559.1
OP987560.1
OP987561.1
OP987562.1
OP987563.1
OP987564.1
OP987565.1
OP987566.1
OP987567.1
OP987568.1
OP987569.1
OP987570.1
OP987571.1
OP987572.1
OP987573.1
OP987574.1
OP987575.1
OP987576.1
OP987577.1
OP987578.1
OP987579.1
OP987580.1
OP987581.1
OP987582.1
OP987583.1
OP987584.1
OP987585.1
OP987586.1
OP987587.1
OP987588.1
OP987589.1
OP987590.1
OP987591.1
OP987592.1
OP987593.1
OP987594.1
OP987595.1
OP987596.1
OP987597.1
OP987598.1
OP987599.1
OP987600.1
OP987601.1
OP987602.1
OP987603.1
OP987604.1
OP987605.1
OP987606.1
OP987607.1
OP987608.1
OP987609.1
OP987610.1
OP987611.1
OP987612.1
OP987613.1
OP987614.1
OP987615.1
OP987616.1
OP987617.1
OP987618.1
OP987619.1
OP987620.1
OP987621.1
OP987622.1
OP987623.1
OP987624.1
OP987625.1
OP987626.1
OP987627.1
OP987628.1
OP987629.1
OP987630.1
OP987631.1
OP987632.1
OP987633.1
OP987634.1
OP987635.1
OP987636.1
OP987637.1
OP987638.1
OP987639.1
OP987640.1
OP987641.1
OP987642.1
OP987643.1
OP987644.1
OP987645.1
OP987646.1
OP987647.1
OP987648.1
OP987649.1
OP987650.1
OP987651.1
OP987652.1
OP987653.1
OP987654.1
OP987655.1
OP987656.1
OP987657.1
OP987658.1
OP987659.1
OP987660.1
OP987661.1
OP987662.1
OP987663.1
OP987664.1
OP987665.1
OP987666.1
OP987667.1
OP987668.1
OP987669.1
OP987670.1
OP987671.1
OP987672.1
OP987673.1
OP987674.1
OP987675.1
OP987676.1
OP987677.1
OP987678.1
OP987679.1
OP987680.1
OP987681.1
OP987682.1
OP987683.1
OP987684.1
OP987685.1
OP987686.1
OP987687.1
OP987688.1
OP987689.1
OP987690.1
OP987691.1
OP987692.1
OP987693.1
OP987694.1
OP987695.1
OP987696.1
OP987697.1
OP987698.1
OP987699.1
OP987700.1
OP987701.1
OP987702.1
OP987703.1
OP987704.1
OP987705.1
OP987706.1
OP987707.1
OP987708.1
OP987709.1
OP987710.1
OP987711.1
OP987712.1
OP987713.1
OP987714.1
OP987715.1
OP987716.1
OP987717.1
OP987718.1
OP987719.1
OP987720.1
OP987721.1
OP987722.1
OP987723.1
OP987724.1
OP987725.1
OP987726.1
OP987727.1
OP987728.1
OP987729.1
OP987730.1
OP987731.1
OP987732.1
OP987733.1
OP987734.1
OP987735.1
OP987736.1
OP987737.1
OP987738.1
OP987739.1
OP987740.1
OP987741.1
OP987742.1
OP987743.1
OP987744.1
OP987745.1
OP987746.1
OP987747.1
OP987748.1
OP987749.1
OP987750.1
OP987751.1
OP987752.1
OP987753.1
OP987754.1
OP987755.1
OP987756.1
OP987757.1
OP987758.1
OP987759.1
OP987760.1
OP987761.1
OP987762.1
OP987763.1
OP987764.1
OP987765.1
OP987766.1
OP987767.1
OP987768.1
OP987769.1
OP987770.1
OP987771.1
OP987772.1
OP987773.1
OP987774.1
OP987775.1
OP987776.1
OP987777.1
OP987778.1
OP987779.1
OP987780.1
OP987781.1
OP987782.1
OP987783.1
OP987784.1
OP987785.1
OP987786.1
OP987787.1
OP987788.1
OP987789.1
OP987790.1
OP987791.1
OP987792.1
OP987793.1
OP987794.1
OP987795.1
OP987796.1
OP987797.1
OP987798.1
OP987799.1
OP987800.1
OP987801.1
OP987802.1
OP987803.1
OP987804.1
OP987805.1
OP987806.1
OP987807.1
OP987808.1
OP987809.1
OP987810.1
OP987811.1
OP987812.1
OP987813.1
OP987814.1
OP987815.1
OP987816.1
OP987817.1
OP987818.1
OP987819.1
OP987820.1
OP987821.1
OP987822.1
OP987823.1
OP987824.1
OP987825.1
OP987826.1
OP987827.1
OP987828.1
OP987829.1
OP987830.1
OP987831.1
OP987832.1
OP987833.1
OP987834.1
OP987835.1
OP987836.1
OP987837.1
OP987838.1
OP987839.1
OP987840.1
OP987841.1
OP987842.1
OP987843.1
OP987844.1
OP987845.1
OP987846.1
OP987847.1
OP987848.1
OP987849.1
OP987850.1
OP987851.1
OP987852.1
OP987853.1
OP987854.1
OP987855.1
OP987856.1
OP987857.1
OP987858.1
OP987859.1
OP987860.1
OP987861.1
OP987862.1
OP987863.1
OP987864.1
OP987865.1
OP987866.1
OP987867.1
OP987868.1
OP987869.1
OP987870.1
OP987871.1
OP987872.1
OP987873.1
OP987874.1
OP987875.1
OP987876.1
OP987877.1
OP987878.1
OP987879.1
OP987880.1
OP987881.1
OP987882.1
OP987883.1
OP987884.1
OP987885.1
OP987886.1
OP987887.1
OP987888.1
OP987889.1
OP987890.1
OP987891.1
OP987892.1
OP987893.1
OP987894.1
OP987895.1
OP987896.1
OP987897.1
OP987898.1
OP987899.1
OP987900.1
OP987901.1
OP987902.1
OP987903.1
OP987904.1
OP987905.1
OP987906.1
OP987907.1
OP987908.1
OP987909.1
OP987910.1
OP987911.1
OP987912.1
OP987913.1
OP987914.1
OP987915.1
OP987916.1
OP987917.1
OP987918.1
OP987919.1
OP987920.1
OP987921.1
OP987922.1
OP987923.1
OP987924.1
OP987925.1
OP987926.1
OP987927.1
OP987928.1
OP987929.1
OP987930.1
OP987931.1
OP987932.1
OP987933.1
OP987934.1
OP987935.1
OP987936.1
OP987937.1
OP987938.1
OP987939.1
OP987940.1
OP987941.1
OP987942.1
OP987943.1
OP987944.1
OP987945.1
OP987946.1
OP987947.1
OP987948.1
OP987949.1
OP987950.1
OP987951.1
OP987952.1
OP987953.1
OP987954.1
OP987955.1
OP987956.1
OP987957.1
OP987958.1
OP987959.1
OP987960.1
OP987961.1
OP987962.1
OP987963.1
OP987964.1
OP987965.1
OP987966.1
OP987967.1
OP987968.1
OP987969.1
OP987970.1
OP987971.1
OP987972.1
OP987973.1
OP987974.1
OP987975.1
OP987976.1
OP987977.1
OP987978.1
OP987979.1
OP987980.1
OP987981.1
OP987982.1
OP987983.1
OP987984.1
OP987985.1
OP987986.1
OP987987.1
OP987988.1
OP987989.1
OP987990.1
OP987991.1
OP987992.1
OP987993.1
OP987994.1
OP987995.1
OP987996.1
OP987997.1
OP987998.1
OP987999.1
OP988000.1
OP988001.1
OP988002.1
OP988003.1
OP988004.1
OP988005.1
OP988006.1
OP988007.1
OP988008.1
OP988009.1
OP988010.1
OP988011.1
OP988012.1
OP988013.1
OP988014.1
OP988015.1
OP988016.1
OP988017.1
OP988018.1
OP988019.1
OP988020.1
OP988021.1
OP988022.1
OP988023.1
OP988024.1
OP988025.1
OP988026.1
OP988027.1
OP988028.1
OP988029.1
OP988030.1
OP988031.1
OP988032.1
OP988033.1
OP988034.1
OP988035.1
OP988036.1
OP988037.1
OP988038.1
OP988039.1
OP988040.1
OP988041.1
OP988042.1
OP988043.1
OP988044.1
OP988045.1
OP988046.1
OP988047.1
OP988048.1
OP988049.1
OP988050.1
OP988051.1
OP988052.1
OP988053.1
OP988054.1
OP988055.1
OP988056.1
OP988057.1
OP988058.1
OP988059.1
OP988060.1
OP988061.1
OP988062.1
OP988063.1
OP988064.1
OP988065.1
OP988066.1
OP988067.1
OP988068.1
OP988069.1
OP988070.1
OP988071.1
OP988072.1
OP988073.1
OP988074.1
OP988075.1
OP988076.1
OP988077.1
OP988078.1
OP988079.1
OP988080.1
OP988081.1
OP988082.1
OP988083.1
OP988084.1
OP988085.1
OP988086.1
OP988087.1
OP988088.1
OP988089.1
OP988090.1
OP988091.1
OP988092.1
OP988093.1
OP988094.1
OP988095.1
OP988096.1
OP988097.1
OP988098.1
OP988099.1
OP988100.1
OP988101.1
OP988102.1
OP988103.1
OP988104.1
OP988105.1
OP988106.1
OP988107.1
OP988108.1
OP988109.1
OP988110.1
OP988111.1
OP988112.1
OP988113.1
OP988114.1
OP988115.1
OP988116.1
OP988117.1
OP988118.1
OP988119.1
OP988120.1
OP988121.1
OP988122.1
OP988123.1
OP988124.1
OP988125.1
OP988126.1
OP988127.1
OP988128.1
OP988129.1
OP988130.1
OP988131.1
OP988132.1
OP988133.1
OP988134.1
OP988135.1
OP988136.1
OP988137.1
OP988138.1
OP988139.1
OP988140.1
OP988141.1
OP988142.1
OP988143.1
OP988144.1
OP988145.1
OP988146.1
OP988147.1
OP988148.1
OP988149.1
OP988150.1
OP988151.1
OP988152.1
OP988153.1
OP988154.1
OP988155.1
OP988156.1
OP988157.1
OP988158.1
OP988159.1
OP988160.1
OP988161.1
OP988162.1
OP988163.1
OP988164.1
OP988165.1
OP988166.1
OP988167.1
OP988168.1
OP988169.1
OP988170.1
OP988171.1
OP988172.1
OP988173.1
OP988174.1
OP988175.1
OP988176.1
OP988177.1
OP988178.1
OP988179.1
OP988180.1
OP988181.1
OP988182.1
OP988183.1
OP988184.1
OP988185.1
OP988186.1
OP988187.1
OP988188.1
OP988189.1
OP988190.1
OP988191.1
OP988192.1
OP988193.1
OP988194.1
OP988195.1
OP988196.1
OP988197.1
OP988198.1
OP988199.1
OP988200.1
OP988201.1
OP988202.1
OP988203.1
OP988204.1
OP988205.1
OP988206.1
OP988207.1
OP988208.1
OP988209.1
OP988210.1
OP988211.1
OP988212.1
OP988213.1
OP988214.1
OP988215.1
OP988216.1
OP988217.1
OP988218.1
OP988219.1
OP988220.1
OP988221.1
OP988222.1
OP988223.1
OP988224.1
OP988225.1
OP988226.1
OP988227.1
OP988228.1
OP988229.1
OP988230.1
OP988231.1
OP988232.1
OP988233.1
OP988234.1
OP988235.1
OP988236.1
OP988237.1
OP988238.1
OP988239.1
OP988240.1
OP988241.1
OP988242.1
OP988243.1
OP988244.1
OP988245.1
OP988246.1
OP988247.1
OP988248.1
OP988249.1
OP988250.1
OP988251.1
OP988252.1
OP988253.1
OP988254.1
OP988255.1
OP988256.1
OP988257.1
OP988258.1
OP988259.1
OP988260.1
OP988261.1
OP988262.1
OP988263.1
OP988264.1
OP988265.1
OP988266.1
OP988267.1
OP988268.1
OP988269.1
OP988270.1
OP988271.1
OP988272.1
OP988273.1
OP988274.1
OP988275.1
OP988276.1
OP988277.1
OP988278.1
OP988279.1
OP988280.1
OP988281.1
OP988282.1
OP988283.1
OP988284.1
OP988285.1
OP988286.1
OP988287.1
OP988288.1
OP988289.1
OP988290.1
OP988291.1
OP988292.1
OP988293.1
OP988294.1
OP988295.1
OP988296.1
OP988297.1
OP988298.1
OP988299.1
OP988300.1
OP988301.1
OP988302.1
OP988303.1
OP988304.1
OP988305.1
OP988306.1
OP988307.1
OP988308.1
OP988309.1
OP988310.1
OP988311.1
OP988312.1
OP988313.1
OP988314.1
OP988315.1
OP988316.1
OP988317.1
OP988318.1
OP988319.1
OP988320.1
OP988321.1
OP988322.1
OP988323.1
OP988324.1
OP988325.1
OP988326.1
OP988327.1
OP988328.1
OP988329.1
OP988330.1
OP988331.1
OP988332.1
OP988333.1
OP988334.1
OP988335.1
OP988336.1
OP988337.1
OP988338.1
OP988339.1
OP988340.1
OP988341.1
OP988342.1
OP988343.1
OP988344.1
OP988345.1
OP988346.1
OP988347.1
OP988348.1
OP988349.1
OP988350.1
OP988351.1
OP988352.1
OP988353.1
OP988354.1
OP988355.1
OP988356.1
OP988357.1
OP988358.1
OP988359.1
OP988360.1
OP988361.1
OP988362.1
OP988363.1
OP988364.1
OP988365.1
OP988366.1
OP988367.1
OP988368.1
OP988369.1
OP988370.1
OP988371.1
OP988372.1
OP988373.1
OP988374.1
OP988375.1
OP988376.1
OP988377.1
OP988378.1
OP988379.1
OP988380.1
OP988381.1
OP988382.1
OP988383.1
OP988384.1
OP988385.1
OP988386.1
OP988387.1
OP988388.1
OP988389.1
OP988390.1
OP988391.1
OP988392.1
OP988393.1
OP988394.1
OP988395.1
OP988396.1
OP988397.1
OP988398.1
OP988399.1
OP988400.1
OP988401.1
OP988402.1
OP988403.1
OP988404.1
OP988405.1
OP988406.1
OP988407.1
OP988408.1
OP988409.1
OP988410.1
OP988411.1
OP988412.1
OP988413.1
OP988414.1
OP988415.1
OP988416.1
OP988417.1
OP988418.1
OP988419.1
OP988420.1
OP988421.1
OP988422.1
OP988423.1
OP988424.1
OP988425.1
OP988426.1
OP988427.1
OP988428.1
OP988429.1
OP988430.1
OP988431.1
OP988432.1
OP988433.1
OP988434.1
OP988435.1
OP988436.1
OP988437.1
OP988438.1
OP988439.1
OP988440.1
OP988441.1
OP988442.1
OP988443.1
OP988444.1
OP988445.1
OP988446.1
OP988447.1
OP988448.1
OP988449.1
OP988450.1
OP988451.1
OP988452.1
OP988453.1
OP988454.1
OP988455.1
OP988456.1
OP988457.1
OP988458.1
OP988459.1
OP988460.1
OP988461.1
OP988462.1
OP988463.1
OP988464.1
OP988465.1
OP988466.1
OP988467.1
OP988468.1
OP988469.1
OP988470.1
OP988471.1
OP988472.1
OP988473.1
OP988474.1
OP988475.1
OP988476.1
OP988477.1
OP988478.1
OP988479.1
OP988480.1
OP988481.1
OP988482.1
OP988483.1
OP988484.1
OP988485.1
OP988486.1
OP988487.1
OP988488.1
OP988489.1
OP988490.1
OP988491.1
OP988492.1
OP988493.1
OP988494.1
OP988495.1
OP988496.1
OP988497.1
OP988498.1
OP988499.1
OP988500.1
OP988501.1
OP988502.1
OP988503.1
OP988504.1
OP988505.1
OP988506.1
OP988507.1
OP988508.1
OP988509.1
OP988510.1
OP988511.1
OP988512.1
OP988513.1
OP988514.1
OP988515.1
OP988516.1
OP988517.1
OP988518.1
OP988519.1
OP988520.1
OP988521.1
OP988522.1
OP988523.1
OP988524.1
OP988525.1
OP988526.1
OP988527.1
OP988528.1
OP988529.1
OP988530.1
OP988531.1
OP988532.1
OP988533.1
OP988534.1
OP988535.1
OP988536.1
OP988537.1
OP988538.1
OP988539.1
OP988540.1
OP988541.1
OP988542.1
OP988543.1
OP988544.1
OP988545.1
OP988546.1
OP988547.1
OP988548.1
OP988549.1
OP988550.1
OP988551.1
OP988552.1
OP988553.1
OP988554.1
OP988555.1
OP988556.1
OP988557.1
OP988558.1
OP988559.1
OP988560.1
OP988561.1
OP988562.1
OP988563.1
OP988564.1
OP988565.1
OP988566.1
OP988567.1
OP988568.1
OP988569.1
OP988570.1
OP988571.1
OP988572.1
OP988573.1
OP988574.1
OP988575.1
OP988576.1
OP988577.1
OP988578.1
OP988579.1
OP988580.1
OP988581.1
OP988582.1
OP988583.1
OP988584.1
OP988585.1
OP988586.1
OP988587.1
OP988588.1
OP988589.1
OP988590.1
OP988591.1
OP988592.1
OP988593.1
OP988594.1
OP988595.1
OP988596.1
OP988597.1
OP988598.1
OP988599.1
OP988600.1
OP988601.1
OP988602.1
OP988603.1
OP988604.1
OP988605.1
OP988606.1
OP988607.1
OP988608.1
OP988609.1
OP988610.1
OP988611.1
OP988612.1
OP988613.1
OP988614.1
OP988615.1
OP988616.1
OP988617.1
OP988618.1
OP988619.1
OP988620.1
OP988621.1
OP988622.1
OP988623.1
OP988624.1
OP988625.1
OP988626.1
OP988627.1
OP988628.1
OP988629.1
OP988630.1
OP988631.1
OP988632.1
OP988633.1
OP988634.1
OP988635.1
OP988636.1
OP988637.1
OP988638.1
OP988639.1
OP988640.1
OP988641.1
OP988642.1
OP988643.1
OP988644.1
OP988645.1
OP988646.1
OP988647.1
OP988648.1
OP988649.1
OP988650.1
OP988651.1
OP988652.1
OP988653.1
OP988654.1
OP988655.1
OP988656.1
OP988657.1
OP988658.1
OP988659.1
OP988660.1
OP988661.1
OP988662.1
OP988663.1
OP988664.1
OP988665.1
OP988666.1
OP988667.1
OP988668.1
OP988669.1
OP988670.1
OP988671.1
OP988672.1
OP988673.1
OP988674.1
OP988675.1
OP988676.1
OP988677.1
OP988678.1
OP988679.1
OP988680.1
OP988681.1
OP988682.1
OP988683.1
OP988684.1
OP988685.1
OP988686.1
OP988687.1
OP988688.1
OP988689.1
OP988690.1
OP988691.1
OP988692.1
OP988693.1
OP988694.1
OP988695.1
OP988696.1
OP988697.1
OP988698.1
OP988699.1
OP988700.1
OP988701.1
OP988702.1
OP988703.1
OP988704.1
OP988705.1
OP988706.1
OP988707.1
OP988708.1
OP988709.1
OP988710.1
OP988711.1
OP988712.1
OP988713.1
OP988714.1
OP988715.1
OP988716.1
OP988717.1
OP988718.1
OP988719.1
OP988720.1
OP988721.1
OP988722.1
OP988723.1
OP988724.1
OP988725.1
OP988726.1
OP988727.1
OP988728.1
OP988729.1
OP988730.1
OP988731.1
OP988732.1
OP988733.1
OP988734.1
OP988735.1
OP988736.1
OP988737.1
OP988738.1
OP988739.1
OP988740.1
OP988741.1
OP988742.1
OP988743.1
OP988744.1
OP988745.1
OP988746.1
OP988747.1
OP988748.1
OP988749.1
OP988750.1
OP988751.1
OP988752.1
OP988753.1
OP988754.1
OP988755.1
OP988756.1
OP988757.1
OP988758.1
OP988759.1
OP988760.1
OP988761.1
OP988762.1
OP988763.1
OP988764.1
OP988765.1
OP988766.1
OP988767.1
OP988768.1
OP988769.1
OP988770.1
OP988771.1
OP988772.1
OP988773.1
OP988774.1
OP988775.1
OP988776.1
OP988777.1
OP988778.1
OP988779.1
OP988780.1
OP988781.1
OP988782.1
OP988783.1
OP988784.1
OP988785.1
OP988786.1
OP988787.1
OP988788.1
OP988789.1
OP988790.1
OP988791.1
OP988792.1
OP988793.1
OP988794.1
OP988795.1
OP988796.1
OP988797.1
OP988798.1
OP988799.1
OP988800.1
OP988801.1
OP988802.1
OP988803.1
OP988804.1
OP988805.1
OP988806.1
OP988807.1
OP988808.1
OP988809.1
OP988810.1
OP988811.1
OP988812.1
OP988813.1
OP988814.1
OP988815.1
OP988816.1
OP988817.1
OP988818.1
OP988819.1
OP988820.1
OP988821.1
OP988822.1
OP988823.1
OP988824.1
OP988825.1
OP988826.1
OP988827.1
OP988828.1
OP988829.1
OP988830.1
OP988831.1
OP988832.1
OP988833.1
OP988834.1
OP988835.1
OP988836.1
OP988837.1
OP988838.1
OP988839.1
OP988840.1
OP988841.1
OP988842.1
OP988843.1
OP988844.1
OP988845.1
OP988846.1
OP988847.1
OP988848.1
OP988849.1
OP988850.1
OP988851.1
OP988852.1
OP988853.1
OP988854.1
OP988855.1
OP988856.1
OP988857.1
OP988858.1
OP988859.1
OP988860.1
OP988861.1
OP988862.1
OP988863.1
OP988864.1
OP988865.1
OP988866.1
OP988867.1
OP988868.1
OP988869.1
OP988870.1
OP988871.1
OP988872.1
OP988873.1
OP988874.1
OP988875.1
OP988876.1
OP988877.1
OP988878.1
OP988879.1
OP988880.1
OP988881.1
OP988882.1
OP988883.1
OP988884.1
OP988885.1
OP988886.1
OP988887.1
OP988888.1
OP988889.1
OP988890.1
OP988891.1
OP988892.1
OP988893.1
OP988894.1
OP988895.1
OP988896.1
OP988897.1
OP988898.1
OP988899.1
OP988900.1
OP988901.1
OP988902.1
OP988903.1
OP988904.1
OP988905.1
OP988906.1
OP988907.1
OP988908.1
OP988909.1
OP988910.1
OP988911.1
OP988912.1
OP988913.1
OP988914.1
OP988915.1
OP988916.1
OP988917.1
OP988918.1
OP988919.1
OP988920.1
OP988921.1
OP988922.1
OP988923.1
OP988924.1
OP988925.1
OP988926.1
OP988927.1
OP988928.1
OP988929.1
OP988930.1
OP988931.1
OP988932.1
OP988933.1
OP988934.1
OP988935.1
OP988936.1
OP988937.1
OP988938.1
OP988939.1
OP988940.1
OP988941.1
OP988942.1
OP988943.1
OP988944.1
OP988945.1
OP988946.1
OP988947.1
OP988948.1
OP988949.1
OP988950.1
OP988951.1
OP988952.1
OP988953.1
OP988954.1
OP988955.1
OP988956.1
OP988957.1
OP988958.1
OP988959.1
OP988960.1
OP988961.1
OP988962.1
OP988963.1
OP988964.1
OP988965.1
OP988966.1
OP988967.1
OP988968.1
OP988969.1
OP988970.1
OP988971.1
OP988972.1
OP988973.1
OP988974.1
OP988975.1
OP988976.1
OP988977.1
OP988978.1
OP988979.1
OP988980.1
OP988981.1
OP988982.1
OP988983.1
OP988984.1
OP988985.1
OP988986.1
OP988987.1
OP988988.1
OP988989.1
OP988990.1
OP988991.1
OP988992.1
OP988993.1
OP988994.1
OP988995.1
OP988996.1
OP988997.1
OP988998.1
OP988999.1
OP989000.1
OP989001.1
OP989002.1
OP989003.1
OP989004.1
OP989005.1
OP989006.1
OP989007.1
OP989008.1
OP989009.1
OP989010.1
OP989011.1
OP989012.1
OP989013.1
OP989014.1
OP989015.1
OP989016.1
OP989017.1
OP989018.1
OP989019.1
OP989020.1
OP989021.1
OP989022.1
OP989023.1
OP989024.1
OP989025.1
OP989026.1
OP989027.1
OP989028.1
OP989029.1
OP989030.1
OP989031.1
OP989032.1
OP989033.1
OP989034.1
OP989035.1
OP989036.1
OP989037.1
OP989038.1
OP989039.1
OP989040.1
OP989041.1
OP989042.1
OP989043.1
OP989044.1
OP989045.1
OP989046.1
OP989047.1
OP989048.1
OP989049.1
OP989050.1
OP989051.1
OP989052.1
OP989053.1
OP989054.1
OP989055.1
OP989056.1
OP989057.1
OP989058.1
OP989059.1
OP989060.1
OP989061.1
OP989062.1
OP989063.1
OP989064.1
OP989065.1
OP989066.1
OP989067.1
OP989068.1
OP989069.1
OP989070.1
OP989071.1
OP989072.1
OP989073.1
OP989074.1
OP989075.1
OP989076.1
OP989077.1
OP989078.1
OP989079.1
OP989080.1
OP989081.1
OP989082.1
OP989083.1
OP989084.1
OP989085.1
OP989086.1
OP989087.1
OP989088.1
OP989089.1
OP989090.1
OP989091.1
OP989092.1
OP989093.1
OP989094.1
OP989095.1
OP989096.1
OP989097.1
OP989098.1
OP989099.1
OP989100.1
OP989101.1
OP989102.1
OP989103.1
OP989104.1
OP989105.1
OP989106.1
OP989107.1
OP989108.1
OP989109.1
OP989110.1
OP989111.1
OP989112.1
OP989113.1
OP989114.1
OP989115.1
OP989116.1
OP989117.1
OP989118.1
OP989119.1
OP989120.1
OP989121.1
OP989122.1
OP989123.1
OP989124.1
OP989125.1
OP989126.1
OP989127.1
OP989128.1
OP989129.1
OP989130.1
OP989131.1
OP989132.1
OP989133.1
OP989134.1
OP989135.1
OP989136.1
OP989137.1
OP989138.1
OP989139.1
OP989140.1
OP989141.1
OP989142.1
OP989143.1
OP989144.1
OP989145.1
OP989146.1
OP989147.1
OP989148.1
OP989149.1
OP989150.1
OP989151.1
OP989152.1
OP989153.1
OP989154.1
OP989155.1
OP989156.1
OP989157.1
OP989158.1
OP989159.1
OP989160.1
OP989161.1
OP989162.1
OP989163.1
OP989164.1
OP989165.1
OP989166.1
OP989167.1
OP989168.1
OP989169.1
OP989170.1
OP989171.1
OP989172.1
OP989173.1
OP989174.1
OP989175.1
OP989176.1
OP989177.1
OP989178.1
OP989179.1
OP989180.1
OP989181.1
OP989182.1
OP989183.1
OP989184.1
OP989185.1
OP989186.1
OP989187.1
OP989188.1
OP989189.1
OP989190.1
OP989191.1
OP989192.1
OP989193.1
OP989194.1
OP989195.1
OP989196.1
OP989197.1
OP989198.1
OP989199.1
OP989200.1
OP989201.1
OP989202.1
OP989203.1
OP989204.1
OP989205.1
OP989206.1
OP989207.1
OP989208.1
OP989209.1
OP989210.1
OP989211.1
OP989212.1
OP989213.1
OP989214.1
OP989215.1
OP989216.1
OP989217.1
OP989218.1
OP989219.1
OP989220.1
OP989221.1
OP989222.1
OP989223.1
OP989224.1
OP989225.1
OP989226.1
OP989227.1
OP989228.1
OP989229.1
OP989230.1
OP989231.1
OP989232.1
OP989233.1
OP989234.1
OP989235.1
OP989236.1
OP989237.1
OP989238.1
OP989239.1
OP989240.1
OP989241.1
OP989242.1
OP989243.1
OP989244.1
OP989245.1
OP989246.1
OP989247.1
OP989248.1
OP989249.1
OP989250.1
OP989251.1
OP989252.1
OP989253.1
OP989254.1
OP989255.1
OP989256.1
OP989257.1
OP989258.1
OP989259.1
OP989260.1
OP989261.1
OP989262.1
OP989263.1
OP989264.1
OP989265.1
OP989266.1
OP989267.1
OP989268.1
OP989269.1
OP989270.1
OP989271.1
OP989272.1
OP989273.1
OP989274.1
OP989275.1
OP989276.1
OP989277.1
OP989278.1
OP989279.1
OP989280.1
OP989281.1
OP989282.1
OP989283.1
OP989284.1
OP989285.1
OP989286.1
OP989287.1
OP989288.1
OP989289.1
OP989290.1
OP989291.1
OP989292.1
OP989293.1
OP989294.1
OP989295.1
OP989296.1
OP989297.1
OP989298.1
OP989299.1
OP989300.1
OP989301.1
OP989302.1
OP989303.1
OP989304.1
OP989305.1
OP989306.1
OP989307.1
OP989308.1
OP989309.1
OP989310.1
OP989311.1
OP989312.1
OP989313.1
OP989314.1
OP989315.1
OP989316.1
OP989317.1
OP989318.1
OP989319.1
OP989320.1
OP989321.1
OP989322.1
OP989323.1
OP989324.1
OP989325.1
OP989326.1
OP989327.1
OP989328.1
OP989329.1
OP989330.1
OP989331.1
OP989332.1
OP989333.1
OP989334.1
OP989335.1
OP989336.1
OP989337.1
OP989338.1
OP989339.1
OP989340.1
OP989341.1
OP989342.1
OP989343.1
OP989344.1
OP989345.1
OP989346.1
OP989347.1
OP989348.1
OP989349.1
OP989350.1
OP989351.1
OP989352.1
OP989353.1
OP989354.1
OP989355.1
OP989356.1
OP989357.1
OP989358.1
OP989359.1
OP989360.1
OP989361.1
OP989362.1
OP989363.1
OP989364.1
OP989365.1
OP989366.1
OP989367.1
OP989368.1
OP989369.1
OP989370.1
OP989371.1
OP989372.1
OP989373.1
OP989374.1
OP989375.1
OP989376.1
OP989377.1
OP989378.1
OP989379.1
OP989380.1
OP989381.1
OP989382.1
OP989383.1
OP989384.1
OP989385.1
OP989386.1
OP989387.1
OP989388.1
OP989389.1
OP989390.1
OP989391.1
OP989392.1
OP989393.1
OP989394.1
OP989395.1
OP989396.1
OP989397.1
OP989398.1
OP989399.1
OP989400.1
OP989401.1
OP989402.1
OP989403.1
OP989404.1
OP989405.1
OP989406.1
OP989407.1
OP989408.1
OP989409.1
OP989410.1
OP989411.1
OP989412.1
OP989413.1
OP989414.1
OP989415.1
OP989416.1
OP989417.1
OP989418.1
OP989419.1
OP989420.1
OP989421.1
OP989422.1
OP989423.1
OP989424.1
OP989425.1
OP989426.1
OP989427.1
OP989428.1
OP989429.1
OP989430.1
OP989431.1
OP989432.1
OP989433.1
OP989434.1
OP989435.1
OP989436.1
OP989437.1
OP989438.1
OP989439.1
OP989440.1
OP989441.1
OP989442.1
OP989443.1
OP989444.1
OP989445.1
OP989446.1
OP989447.1
OP989448.1
OP989449.1
OP989450.1
OP989451.1
OP989452.1
OP989453.1
OP989454.1
OP989455.1
OP989456.1
OP989457.1
OP989458.1
OP989459.1
OP989460.1
OP989461.1
OP989462.1
OP989463.1
OP989464.1
OP989465.1
OP989466.1
OP989467.1
OP989468.1
OP989469.1
OP989470.1
OP989471.1
OP989472.1
OP989473.1
OP989474.1
OP989475.1
OP989476.1
OP989477.1
OP989478.1
OP989479.1
OP989480.1
OP989481.1
OP989482.1
OP989483.1
OP989484.1
OP989485.1
OP989486.1
OP989487.1
OP989488.1
OP989489.1
OP989490.1
OP989491.1
OP989492.1
OP989493.1
OP989494.1
OP989495.1
OP989496.1
OP989497.1
OP989498.1
OP989499.1
OP989500.1
OP989501.1
OP989502.1
OP989503.1
OP989504.1
OP989505.1
OP989506.1
OP989507.1
OP989508.1
OP989509.1
OP989510.1
OP989511.1
OP989512.1
OP989513.1
OP989514.1
OP989515.1
OP989516.1
OP989517.1
OP989518.1
OP989519.1
OP989520.1
OP989521.1
OP989522.1
OP989523.1
OP989524.1
OP989525.1
OP989526.1
OP989527.1
OP989528.1
OP989529.1
OP989530.1
OP989531.1
OP989532.1
OP989533.1
OP989534.1
OP989535.1
OP989536.1
OP989537.1
OP989538.1
OP989539.1
OP989540.1
OP989541.1
OP989542.1
OP989543.1
OP989544.1
OP989545.1
OP989546.1
OP989547.1
OP989548.1
OP989549.1
OP989550.1
OP989551.1
OP989552.1
OP989553.1
OP989554.1
OP989555.1
OP989556.1
OP989557.1
OP989558.1
OP989559.1
OP989560.1
OP989561.1
OP989562.1
OP989563.1
OP989564.1
OP989565.1
OP989566.1
OP989567.1
OP989568.1
OP989569.1
OP989570.1
OP989571.1
OP989572.1
OP989573.1
OP989574.1
OP989575.1
OP989576.1
OP989577.1
OP989578.1
OP989579.1
OP989580.1
OP989581.1
OP989582.1
OP989583.1
OP989584.1
OP989585.1
OP989586.1
OP989587.1
OP989588.1
OP989589.1
OP989590.1
OP989591.1
OP989592.1
OP989593.1
OP989594.1
OP989595.1
OP989596.1
OP989597.1
OP989598.1
OP989599.1
OP989600.1
OP989601.1
OP989602.1
OP989603.1
OP989604.1
OP989605.1
OP989606.1
OP989607.1
OP989608.1
OP989609.1
OP989610.1
OP989611.1
OP989612.1
OP989613.1
OP989614.1
OP989615.1
OP989616.1
OP989617.1
OP989618.1
OP989619.1
OP989620.1
OP989621.1
OP989622.1
OP989623.1
OP989624.1
OP989625.1
OP989626.1
OP989627.1
OP989628.1
OP989629.1
OP989630.1
OP989631.1
OP989632.1
OP989633.1
OP989634.1
OP989635.1
OP989636.1
OP989637.1
OP989638.1
OP989639.1
OP989640.1
OP989641.1
OP989642.1
OP989643.1
OP989644.1
OP989645.1
OP989646.1
OP989647.1
OP989648.1
OP989649.1
OP989650.1
OP989651.1
OP989652.1
OP989653.1
OP989654.1
OP989655.1
OP989656.1
OP989657.1
OP989658.1
OP989659.1
OP989660.1
OP989661.1
OP989662.1
OP989663.1
OP989664.1
OP989665.1
OP989666.1
OP989667.1
OP989668.1
OP989669.1
OP989670.1
OP989671.1
OP989672.1
OP989673.1
OP989674.1
OP989675.1
OP989676.1
OP989677.1
OP989678.1
OP989679.1
OP989680.1
OP989681.1
OP989682.1
OP989683.1
OP989684.1
OP989685.1
OP989686.1
OP989687.1
OP989688.1
OP989689.1
OP989690.1
OP989691.1
OP989692.1
OP989693.1
OP989694.1
OP989695.1
OP989696.1
OP990993.1
OP990994.1
OP990995.1
OP990996.1
OP990997.1
OP990998.1
OP990999.1
OP991000.1
OP991001.1
OP991002.1
OP991003.1
OP991004.1
OP991005.1
OP991006.1
OP991007.1
OP991008.1
OP991009.1
OP991010.1
OP991011.1
OP991012.1
OP991013.1
OP991014.1
OP991015.1
OP991016.1
OP991017.1
OP991018.1
OP991019.1
OP991020.1
OP991021.1
OP991022.1
OP991023.1
OP991024.1
OP991025.1
OP991026.1
OP991027.1
OP991028.1
OP991029.1
OP991030.1
OP991031.1
OP991032.1
OP991033.1
OP991034.1
OP991035.1
OP991036.1
OP991037.1
OP991038.1
OP991039.1
OP991040.1
OP991041.1
OP991042.1
OP991043.1
OP991044.1
OP991045.1
OP991046.1
OP991047.1
OP991048.1
OP991049.1
OP991050.1
OP991051.1
OP991052.1
OP991053.1
OP991054.1
OP991055.1
OP991056.1
OP991057.1
OP991058.1
OP991059.1
OP991060.1
OP991061.1
OP991062.1
OP991063.1
OP991064.1
OP991065.1
OP991066.1
OP991067.1
OP991068.1
OP991069.1
OP991070.1
OP991071.1
OP991072.1
OP991073.1
OP991074.1
OP991075.1
OP991076.1
OP991077.1
OP991078.1
OP991079.1
OP991080.1
OP991081.1
OP991082.1
OP991083.1
OP991084.1
OP991085.1
OP991086.1
OP991087.1
OP991088.1
OP991089.1
OP991090.1
OP991091.1
OP991092.1
OP991093.1
OP991094.1
OP991095.1
OP991096.1
OP991097.1
OP991098.1
OP991099.1
OP991100.1
OP991101.1
OP991102.1
OP991103.1
OP991104.1
OP991105.1
OP991106.1
OP991107.1
OP991108.1
OP991109.1
OP991110.1
OP991111.1
OP991112.1
OP991113.1
OP991114.1
OP991115.1
OP991116.1
OP991117.1
OP991118.1
OP991119.1
OP991120.1
OP991121.1
OP991122.1
OP991123.1
OP991124.1
OP991125.1
OP991126.1
OP991127.1
OP991128.1
OP991129.1
OP991130.1
OP991131.1
OP991132.1
OP991133.1
OP991134.1
OP991135.1
OP991136.1
OP991137.1
OP991138.1
OP991139.1
OP991140.1
OP991141.1
OP991142.1
OP991143.1
OP991144.1
OP991145.1
OP991146.1
OP991147.1
OP991148.1
OP991149.1
OP991150.1
OP991151.1
OP991152.1
OP991153.1
OP991154.1
OP991155.1
OP991156.1
OP991157.1
OP991158.1
OP991159.1
OP991160.1
OP991161.1
OP991162.1
OP991163.1
OP991164.1
OP991165.1
OP991166.1
OP991167.1
OP991168.1
OP991169.1
OP991170.1
OP991171.1
OP991172.1
OP991173.1
OP991174.1
OP991175.1
OP991176.1
OP991177.1
OP991178.1
OP991179.1
OP991180.1
OP991181.1
OP991182.1
OP991183.1
OP991184.1
OP991185.1
OP991186.1
OP991187.1
OP991188.1
OP991189.1
OP991190.1
OP991191.1
OP991192.1
OP991193.1
OP991194.1
OP991195.1
OP991196.1
OP991197.1
OP991198.1
OP991199.1
OP991200.1
OP991201.1
OP991202.1
OP991203.1
OP991204.1
OP991205.1
OP991206.1
OP991207.1
OP991208.1
OP991209.1
OP991210.1
OP991211.1
OP991212.1
OP991213.1
OP991214.1
OP991215.1
OP991216.1
OP991217.1
OP991218.1
OP991219.1
OP991220.1
OP991221.1
OP991222.1
OP991223.1
OP991224.1
OP991225.1
OP991226.1
OP991227.1
OP991228.1
OP991229.1
OP991230.1
OP991231.1
OP991232.1
OP991233.1
OP991234.1
OP991235.1
OP991236.1
OP991237.1
OP991238.1
OP991239.1
OP991240.1
OP991241.1
OP991242.1
OP991243.1
OP991244.1
OP991245.1
OP991246.1
OP991247.1
OP991248.1
OP991249.1
OP991250.1
OP991251.1
OP991252.1
OP991253.1
OP991254.1
OP991255.1
OP991256.1
OP991257.1
OP991258.1
OP991259.1
OP991260.1
OP991261.1
OP991262.1
OP991263.1
OP991264.1
OP991265.1
OP991266.1
OP991267.1
OP991268.1
OP991269.1
OP991270.1
OP991271.1
OP991272.1
OP991273.1
OP991274.1
OP991275.1
OP991276.1
OP991277.1
OP991278.1
OP991279.1
OP991280.1
OP991281.1
OP991282.1
OP991283.1
OP991284.1
OP991285.1
OP991286.1
OP991287.1
OP991288.1
OP991289.1
OP991290.1
OP991291.1
OP991292.1
OP991293.1
OP991294.1
OP991295.1
OP991296.1
OP991297.1
OP991298.1
OP991299.1
OP991300.1
OP991301.1
OP991302.1
OP991303.1
OP991304.1
OP991305.1
OP991306.1
OP991307.1
OP991308.1
OP991309.1
OP991310.1
OP991311.1
OP991312.1
OP991313.1
OP991314.1
OP991315.1
OP991316.1
OP991317.1
OP991318.1
OP991319.1
OP991320.1
OP991321.1
OP991322.1
OP991323.1
OP991324.1
OP991325.1
OP991326.1
OP991327.1
OP991328.1
OP991329.1
OP991330.1
OP991331.1
OP991332.1
OP991333.1
OP991334.1
OP991335.1
OP991336.1
OP991337.1
OP991338.1
OP991339.1
OP991340.1
OP991341.1
OP991342.1
OP991343.1
OP991344.1
OP991345.1
OP991346.1
OP991347.1
OP991348.1
OP991349.1
OP991350.1
OP991351.1
OP991352.1
OP991353.1
OP991354.1
OP991355.1
OP991356.1
OP991357.1
OP991358.1
OP991359.1
OP991360.1
OP991361.1
OP991362.1
OP991363.1
OP991364.1
OP991365.1
OP991366.1
OP991367.1
OP991368.1
OP991369.1
OP991370.1
OP991371.1
OP991372.1
OP991373.1
OP991374.1
OP991375.1
OP991376.1
OP991377.1
OP991378.1
OP991379.1
OP991380.1
OP991381.1
OP991382.1
OP991383.1
OP991384.1
OP991385.1
OP991386.1
OP991387.1
OP991388.1
OP991389.1
OP991390.1
OP991391.1
OP991392.1
OP991393.1
OP991394.1
OP991395.1
OP991396.1
OP991397.1
OP991398.1
OP991399.1
OP991400.1
OP991401.1
OP991402.1
OP991403.1
OP991404.1
OP991405.1
OP991406.1
OP991407.1
OP991408.1
OP991409.1
OP991410.1
OP991411.1
OP991412.1
OP991413.1
OP991414.1
OP991415.1
OP991416.1
OP991417.1
OP991418.1
OP991419.1
OP991420.1
OP991421.1
OP991422.1
OP991423.1
OP991424.1
OP991425.1
OP991426.1
OP991427.1
OP991428.1
OP991429.1
OP991430.1
OP991431.1
OP991432.1
OP991433.1
OP991434.1
OP991435.1
OP991436.1
OP991437.1
OP991438.1
OP991439.1
OP991440.1
OP991441.1
OP991442.1
OP991443.1
OP991444.1
OP991445.1
OP991446.1
OP991447.1
OP991448.1
OP991449.1
OP991450.1
OP991451.1
OP991452.1
OP991453.1
OP991454.1
OP991455.1
OP991456.1
OP991457.1
OP991458.1
OP991459.1
OP991460.1
OP991461.1
OP991462.1
OP991463.1
OP991464.1
OP991465.1
OP991466.1
OP991467.1
OP991468.1
OP991469.1
OP991470.1
OP991471.1
OP991472.1
OP991473.1
OP991474.1
OP991475.1
OP991476.1
OP991477.1
OP991478.1
OP991479.1
OP991480.1
OP991481.1
OP991482.1
OP991483.1
OP991484.1
OP991485.1
OP991486.1
OP991487.1
OP991488.1
OP991489.1
OP991490.1
OP991491.1
OP991492.1
OP991493.1
OP991494.1
OP991495.1
OP991496.1
OP991497.1
OP991498.1
OP991499.1
OP991500.1
OP991501.1
OP991502.1
OP991503.1
OP991504.1
OP991505.1
OP991506.1
OP991507.1
OP991508.1
OP991509.1
OP991510.1
OP991511.1
OP991512.1
OP991513.1
OP991514.1
OP991515.1
OP991516.1
OP991517.1
OP991518.1
OP991519.1
OP991520.1
OP991521.1
OP991522.1
OP991523.1
OP991524.1
OP991525.1
OP991526.1
OP991527.1
OP991528.1
OP991529.1
OP991530.1
OP991531.1
OP991532.1
OP991533.1
OP991534.1
OP991535.1
OP991536.1
OP991537.1
OP991538.1
OP991539.1
OP991540.1
OP991541.1
OP991542.1
OP991543.1
OP991544.1
OP991545.1
OP991546.1
OP991547.1
OP991548.1
OP991549.1
OP991550.1
OP991551.1
OP991552.1
OP991553.1
OP991554.1
OP991555.1
OP991556.1
OP991557.1
OP991558.1
OP991559.1
OP991560.1
OP991561.1
OP991562.1
OP991563.1
OP991564.1
OP991565.1
OP991566.1
OP991567.1
OP991568.1
OP991569.1
OP991570.1
OP991571.1
OP991572.1
OP991573.1
OP991574.1
OP991575.1
OP991576.1
OP991577.1
OP991578.1
OP991579.1
OP991580.1
OP991581.1
OP991582.1
OP991583.1
OP991584.1
OP991585.1
OP991586.1
OP991587.1
OP991588.1
OP991589.1
OP991590.1
OP991591.1
OP991592.1
OP991593.1
OP991594.1
OP991595.1
OP991596.1
OP991597.1
OP991598.1
OP991599.1
OP991600.1
OP991601.1
OP991602.1
OP991603.1
OP991604.1
OP991605.1
OP991606.1
OP991607.1
OP991608.1
OP991609.1
OP991610.1
OP991611.1
OP991612.1
OP991613.1
OP991614.1
OP991615.1
OP991616.1
OP991617.1
OP991618.1
OP991619.1
OP991620.1
OP991621.1
OP991622.1
OP991623.1
OP991624.1
OP991625.1
OP991626.1
OP991627.1
OP991628.1
OP991629.1
OP991630.1
OP991631.1
OP991632.1
OP991633.1
OP991634.1
OP991635.1
OP991636.1
OP991637.1
OP991638.1
OP991639.1
OP991640.1
OP991641.1
OP991642.1
OP991643.1
OP991644.1
OP991645.1
OP991646.1
OP991647.1
OP991648.1
OP991649.1
OP991650.1
OP991651.1
OP991652.1
OP991653.1
OP991654.1
OP991655.1
OP991656.1
OP991657.1
OP991658.1
OP991659.1
OP991660.1
OP991661.1
OP991662.1
OP991663.1
OP991664.1
OP991665.1
OP991666.1
OP991667.1
OP991668.1
OP991669.1
OP991670.1
OP991671.1
OP991672.1
OP991673.1
OP991674.1
OP991675.1
OP991676.1
OP991677.1
OP991678.1
OP991679.1
OP991680.1
OP991681.1
OP991682.1
OP991683.1
OP991684.1
OP991685.1
OP991686.1
OP991687.1
OP991688.1
OP991689.1
OP991690.1
OP991691.1
OP991692.1
OP991693.1
OP991694.1
OP991695.1
OP991696.1
OP991697.1
OP991698.1
OP991699.1
OP991700.1
OP991701.1
OP991702.1
OP991703.1
OP991704.1
OP991705.1
OP991706.1
OP991707.1
OP991708.1
OP991709.1
OP991710.1
OP991711.1
OP991712.1
OP991713.1
OP991714.1
OP991715.1
OP991716.1
OP991717.1
OP991718.1
OP991719.1
OP991720.1
OP991721.1
OP991722.1
OP991723.1
OP991724.1
OP991725.1
OP991726.1
OP991727.1
OP991728.1
OP991729.1
OP991730.1
OP991731.1
OP991732.1
OP991733.1
OP991734.1
OP991735.1
OP991736.1
OP991737.1
OP991738.1
OP991739.1
OP991740.1
OP991741.1
OP991742.1
OP991743.1
OP991744.1
OP991745.1
OP991746.1
OP991747.1
OP991748.1
OP991749.1
OP991750.1
OP991751.1
OP991752.1
OP991753.1
OP991754.1
OP991755.1
OP991756.1
OP991757.1
OP991758.1
OP991759.1
OP991760.1
OP991761.1
OP991762.1
OP991763.1
OP991764.1
OP991765.1
OP991766.1
OP991767.1
OP991768.1
OP991769.1
OP991770.1
OP991771.1
OP991772.1
OP991773.1
OP991774.1
OP991775.1
OP991776.1
OP991777.1
OP991778.1
OP991779.1
OP991780.1
OP991781.1
OP991782.1
OP991840.1
OP991841.1
OP991842.1
OP991843.1
OP991844.1
OP991845.1
OP991846.1
OP991847.1
OP991848.1
OP991849.1
OP991850.1
OP991851.1
OP991852.1
OP991853.1
OP991854.1
OP991855.1
OP991856.1
OP991857.1
OP991858.1
OP991859.1
OP991860.1
OP991861.1
OP991862.1
OP991863.1
OP991864.1
OP991865.1
OP991866.1
OP991867.1
OP991868.1
OP991869.1
OP991870.1
OP991871.1
OP991872.1
OP991873.1
OP991874.1
OP991875.1
OP991876.1
OP992022.1
OP992023.1
OP992024.1
OP992025.1
OP992026.1
OP992027.1
OP992028.1
OP992029.1
OP992030.1
OP992031.1
OP992032.1
OP992033.1
OP992034.1
OP992035.1
OP992036.1
OP992037.1
OP992038.1
OP992039.1
OP992040.1
OP992041.1
OP992042.1
OP992043.1
OP992044.1
OP992045.1
OP992046.1
OP992047.1
OP992048.1
OP992049.1
OP992050.1
OP992051.1
OP992052.1
OP992053.1
OP992054.1
OP992055.1
OP992056.1
OP992057.1
OP992058.1
OP992059.1
OP992060.1
OP992061.1
OP992062.1
OP992063.1
OP992064.1
OP992065.1
OP992066.1
OP992067.1
OP992068.1
OP992069.1
OP992070.1
OP992071.1
OP992072.1
OP992073.1
OP992074.1
OP992075.1
OP992076.1
OP992077.1
OP992078.1
OP992079.1
OP992080.1
OP992081.1
OP992082.1
OP992083.1
OP992084.1
OP992085.1
OP992086.1
OP992087.1
OP992088.1
OP992089.1
OP992090.1
OP992091.1
OP992092.1
OP992093.1
OP992094.1
OP992095.1
OP992096.1
OP992097.1
OP992098.1
OP992099.1
OP992100.1
OP992101.1
OP992102.1
OP992103.1
OP992104.1
OP992105.1
OP992106.1
OP992107.1
OP992108.1
OP992109.1
OP992110.1
OP992111.1
OP992112.1
OP992113.1
OP992114.1
OP992115.1
OP992116.1
OP992117.1
OP992118.1
OP992119.1
OP992120.1
OP992121.1
OP992122.1
OP992123.1
OP992124.1
OP992125.1
OP992126.1
OP992127.1
OP992128.1
OP992129.1
OP992130.1
OP992131.1
OP992132.1
OP992133.1
OP992134.1
OP992135.1
OP992136.1
OP992137.1
OP992138.1
OP992139.1
OP992140.1
OP992141.1
OP992142.1
OP992143.1
OP992144.1
OP992145.1
OP992146.1
OP992147.1
OP992148.1
OP992149.1
OP992150.1
OP992151.1
OP992152.1
OP992153.1
OP992154.1
OP992155.1
OP992156.1
OP992157.1
OP992158.1
OP992159.1
OP992160.1
OP992161.1
OP992162.1
OP992163.1
OP992164.1
OP992165.1
OP992166.1
OP992167.1
OP992168.1
OP992169.1
OP992170.1
OP992171.1
OP992172.1
OP992173.1
OP992174.1
OP992175.1
OP992176.1
OP992177.1
OP992178.1
OP992179.1
OP992180.1
OP992181.1
OP992182.1
OP992183.1
OP992184.1
OP992185.1
OP992186.1
OP992187.1
OP992188.1
OP992189.1
OP992190.1
OP992191.1
OP992192.1
OP992193.1
OP992194.1
OP992195.1
OP992196.1
OP992197.1
OP992198.1
OP992199.1
OP992200.1
OP992201.1
OP992202.1
OP992203.1
OP992204.1
OP992205.1
OP992206.1
OP992207.1
OP992208.1
OP992209.1
OP992210.1
OP992211.1
OP992212.1
OP992213.1
OP992214.1
OP992215.1
OP992216.1
OP992217.1
OP992218.1
OP992219.1
OP992220.1
OP992221.1
OP992222.1
OP992223.1
OP992224.1
OP992225.1
OP992226.1
OP992227.1
OP992228.1
OP992229.1
OP992230.1
OP992231.1
OP992232.1
OP992233.1
OP992234.1
OP992235.1
OP992236.1
OP992237.1
OP992238.1
OP992239.1
OP992240.1
OP992241.1
OP992242.1
OP992243.1
OP992244.1
OP992245.1
OP992246.1
OP992247.1
OP992248.1
OP992249.1
OP992250.1
OP992251.1
OP992252.1
OP992253.1
OP992254.1
OP992255.1
OP992256.1
OP992257.1
OP992258.1
OP992259.1
OP992260.1
OP992261.1
OP992262.1
OP992263.1
OP992264.1
OP992265.1
OP992266.1
OP992267.1
OP992268.1
OP992269.1
OP992270.1
OP992271.1
OP992272.1
OP992273.1
OP992274.1
OP992275.1
OP992276.1
OP992277.1
OP992278.1
OP992279.1
OP992280.1
OP992281.1
OP992282.1
OP992283.1
OP992284.1
OP992285.1
OP992286.1
OP992287.1
OP992288.1
OP992289.1
OP992290.1
OP992291.1
OP992292.1
OP992293.1
OP992294.1
OP992295.1
OP992296.1
OP992297.1
OP992298.1
OP992299.1
OP992300.1
OP992301.1
OP992302.1
OP992303.1
OP992304.1
OP992305.1
OP992306.1
OP992307.1
OP992308.1
OP992309.1
OP992310.1
OP992311.1
OP992312.1
OP992313.1
OP992314.1
OP992315.1
OP992316.1
OP992317.1
OP992318.1
OP992319.1
OP992320.1
OP992321.1
OP992322.1
OP992323.1
OP992324.1
OP992325.1
OP992326.1
OP992327.1
OP992328.1
OP992329.1
OP992330.1
OP992331.1
OP992332.1
OP992333.1
OP992334.1
OP992335.1
OP992336.1
OP992337.1
OP992338.1
OP992339.1
OP992340.1
OP992341.1
OP992342.1
OP992343.1
OP992344.1
OP992345.1
OP992346.1
OP992347.1
OP992348.1
OP992349.1
OP992350.1
OP992351.1
OP992352.1
OP992353.1
OP992354.1
OP992355.1
OP992356.1
OP992357.1
OP992358.1
OP992359.1
OP992360.1
OP992361.1
OP992362.1
OP992363.1
OP992364.1
OP992365.1
OP992366.1
OP992367.1
OP992368.1
OP992369.1
OP992370.1
OP992371.1
OP992372.1
OP992373.1
OP992374.1
OP992375.1
OP992376.1
OP992377.1
OP992378.1
OP992379.1
OP992380.1
OP992381.1
OP992382.1
OP992383.1
OP992384.1
OP992385.1
OP992386.1
OP992387.1
OP992388.1
OP992389.1
OP992390.1
OP992391.1
OP992392.1
OP992393.1
OP992394.1
OP992395.1
OP992396.1
OP992397.1
OP992398.1
OP992399.1
OP992400.1
OP992401.1
OP992402.1
OP992403.1
OP992404.1
OP992405.1
OP992406.1
OP992407.1
OP992408.1
OP992409.1
OP992410.1
OP992411.1
OP992412.1
OP992413.1
OP992414.1
OP992415.1
OP992416.1
OP992417.1
OP992418.1
OP992419.1
OP992420.1
OP992421.1
OP992422.1
OP992423.1
OP992424.1
OP992425.1
OP992426.1
OP992427.1
OP992428.1
OP992429.1
OP992430.1
OP992431.1
OP992432.1
OP992433.1
OP992434.1
OP992435.1
OP992436.1
OP992437.1
OP992438.1
OP992439.1
OP992440.1
OP992441.1
OP992442.1
OP992443.1
OP992444.1
OP992445.1
OP992446.1
OP992447.1
OP992448.1
OP992449.1
OP992450.1
OP992451.1
OP992452.1
OP992453.1
OP992454.1
OP992455.1
OP992456.1
OP992457.1
OP992458.1
OP992459.1
OP992460.1
OP992461.1
OP992462.1
OP992463.1
OP992464.1
OP992465.1
OP992466.1
OP992467.1
OP992468.1
OP992469.1
OP992470.1
OP992471.1
OP992472.1
OP992473.1
OP992474.1
OP992475.1
OP992476.1
OP992477.1
OP992478.1
OP992479.1
OP992480.1
OP992481.1
OP992482.1
OP992483.1
OP992484.1
OP992485.1
OP992486.1
OP992487.1
OP992488.1
OP992489.1
OP992490.1
OP992491.1
OP992492.1
OP992493.1
OP992494.1
OP992495.1
OP992496.1
OP992497.1
OP992498.1
OP992499.1
OP992500.1
OP992501.1
OP992502.1
OP992503.1
OP992504.1
OP992505.1
OP992506.1
OP992507.1
OP992508.1
OP992509.1
OP992510.1
OP992511.1
OP992512.1
OP992513.1
OP992514.1
OP992515.1
OP992516.1
OP992517.1
OP992518.1
OP992519.1
OP992520.1
OP992521.1
OP992522.1
OP992523.1
OP992524.1
OP992525.1
OP992526.1
OP992527.1
OP992528.1
OP992529.1
OP992530.1
OP992531.1
OP992532.1
OP992533.1
OP992534.1
OP992535.1
OP992536.1
OP992537.1
OP992538.1
OP992539.1
OP992540.1
OP992541.1
OP992542.1
OP992543.1
OP992544.1
OP992545.1
OP992546.1
OP992547.1
OP992548.1
OP992549.1
OP992550.1
OP992551.1
OP992552.1
OP992553.1
OP992554.1
OP992555.1
OP992556.1
OP992557.1
OP992558.1
OP992559.1
OP992560.1
OP992561.1
OP992562.1
OP992563.1
OP992564.1
OP992565.1
OP992566.1
OP992567.1
OP992568.1
OP992569.1
OP992570.1
OP992571.1
OP992572.1
OP992573.1
OP992574.1
OP992575.1
OP992576.1
OP992577.1
OP992578.1
OP992579.1
OP992580.1
OP992581.1
OP992582.1
OP992583.1
OP992584.1
OP992585.1
OP992586.1
OP992587.1
OP992588.1
OP992589.1
OP992590.1
OP992591.1
OP992592.1
OP992593.1
OP992594.1
OP992595.1
OP992596.1
OP992597.1
OP992598.1
OP992599.1
OP992600.1
OP992601.1
OP992602.1
OP992603.1
OP992604.1
OP992605.1
OP992606.1
OP992607.1
OP992608.1
OP992609.1
OP992610.1
OP992611.1
OP992612.1
OP992613.1
OP992614.1
OP992615.1
OP992616.1
OP992617.1
OP992618.1
OP992619.1
OP992620.1
OP992621.1
OP992622.1
OP992623.1
OP992624.1
OP992625.1
OP992626.1
OP992627.1
OP992628.1
OP992629.1
OP992630.1
OP992631.1
OP992632.1
OP992633.1
OP992634.1
OP992635.1
OP992636.1
OP992637.1
OP992638.1
OP992639.1
OP992640.1
OP992641.1
OP992642.1
OP992643.1
OP992644.1
OP992645.1
OP992646.1
OP992647.1
OP992648.1
OP992649.1
OP992650.1
OP992651.1
OP992652.1
OP992653.1
OP992654.1
OP992655.1
OP992656.1
OP992657.1
OP992658.1
OP992659.1
OP992660.1
OP992661.1
OP992662.1
OP992663.1
OP992664.1
OP992665.1
OP992666.1
OP992667.1
OP992668.1
OP992669.1
OP992670.1
OP992671.1
OP992672.1
OP992673.1
OP992674.1
OP992675.1
OP992676.1
OP992677.1
OP992678.1
OP992679.1
OP992680.1
OP992681.1
OP992682.1
OP992683.1
OP992684.1
OP992685.1
OP992686.1
OP992687.1
OP992688.1
OP992689.1
OP992690.1
OP992691.1
OP992692.1
OP992693.1
OP992694.1
OP992695.1
OP992696.1
OP992697.1
OP992698.1
OP992699.1
OP992700.1
OP992701.1
OP992702.1
OP992703.1
OP992704.1
OP992705.1
OP992706.1
OP992707.1
OP992708.1
OP992709.1
OP992710.1
OP992711.1
OP992712.1
OP992713.1
OP992714.1
OP992715.1
OP992716.1
OP992717.1
OP992718.1
OP992719.1
OP992720.1
OP992721.1
OP992722.1
OP992723.1
OP992724.1
OP992725.1
OP992726.1
OP992727.1
OP992728.1
OP992729.1
OP992730.1
OP992731.1
OP992732.1
OP992733.1
OP992734.1
OP992735.1
OP992736.1
OP992737.1
OP992738.1
OP992739.1
OP992740.1
OP992741.1
OP992742.1
OP992743.1
OP992744.1
OP992745.1
OP992746.1
OP992747.1
OP992748.1
OP992749.1
OP992750.1
OP992751.1
OP992752.1
OP992753.1
OP992754.1
OP992755.1
OP992756.1
OP992757.1
OP992758.1
OP992759.1
OP992760.1
OP992761.1
OP992762.1
OP992763.1
OP992764.1
OP992765.1
OP992766.1
OP992767.1
OP992768.1
OP992769.1
OP992770.1
OP992771.1
OP992772.1
OP992773.1
OP992774.1
OP992775.1
OP992776.1
OP992777.1
OP992778.1
OP992779.1
OP992780.1
OP992781.1
OP992782.1
OP992783.1
OP992784.1
OP992785.1
OP992786.1
OP992787.1
OP992788.1
OP992789.1
OP992790.1
OP992791.1
OP992792.1
OP992793.1
OP992794.1
OP992795.1
OP992796.1
OP992797.1
OP992798.1
OP992799.1
OP992800.1
OP992801.1
OP992802.1
OP992803.1
OP992804.1
OP992805.1
OP992806.1
OP992807.1
OP992808.1
OP992809.1
OP992810.1
OP992811.1
OP992812.1
OP992813.1
OP992814.1
OP992815.1
OP992816.1
OP992817.1
OP992818.1
OP992819.1
OP992820.1
OP992821.1
OP992822.1
OP992823.1
OP992824.1
OP992825.1
OP992826.1
OP992827.1
OP992828.1
OP992829.1
OP992830.1
OP992831.1
OP992832.1
OP992833.1
OP992834.1
OP992835.1
OP992836.1
OP992837.1
OP992838.1
OP992839.1
OP992840.1
OP992841.1
OP992842.1
OP992843.1
OP992844.1
OP992845.1
OP992846.1
OP992847.1
OP992848.1
OP992849.1
OP992850.1
OP992851.1
OP992852.1
OP992853.1
OP992854.1
OP992855.1
OP992856.1
OP992857.1
OP992858.1
OP992859.1
OP992860.1
OP992861.1
OP992862.1
OP992863.1
OP992864.1
OP992865.1
OP992866.1
OP992867.1
OP992868.1
OP992869.1
OP992870.1
OP992871.1
OP992872.1
OP992873.1
OP992874.1
OP992875.1
OP992876.1
OP992877.1
OP992878.1
OP992879.1
OP992880.1
OP992881.1
OP992882.1
OP992883.1
OP992884.1
OP992885.1
OP992886.1
OP992887.1
OP992888.1
OP992889.1
OP992890.1
OP992891.1
OP992892.1
OP992893.1
OP992894.1
OP992895.1
OP992896.1
OP992897.1
OP992898.1
OP992899.1
OP992900.1
OP992901.1
OP992902.1
OP992903.1
OP992904.1
OP992905.1
OP992906.1
OP992907.1
OP992908.1
OP992909.1
OP992910.1
OP992911.1
OP992912.1
OP992913.1
OP992914.1
OP992915.1
OP992916.1
OP992917.1
OP992918.1
OP992919.1
OP992920.1
OP992921.1
OP992922.1
OP992923.1
OP992924.1
OP992925.1
OP992926.1
OP992927.1
OP992928.1
OP992929.1
OP992930.1
OP992931.1
OP992932.1
OP992933.1
OP992934.1
OP992935.1
OP992936.1
OP992937.1
OP992938.1
OP992939.1
OP992940.1
OP992941.1
OP992942.1
OP992943.1
OP992944.1
OP992945.1
OP992946.1
OP992947.1
OP992948.1
OP992949.1
OP992950.1
OP992951.1
OP992952.1
OP992953.1
OP992954.1
OP992955.1
OP992956.1
OP992957.1
OP992958.1
OP992959.1
OP992960.1
OP992961.1
OP992962.1
OP992963.1
OP992964.1
OP992965.1
OP992966.1
OP992967.1
OP992968.1
OP992969.1
OP992970.1
OP992971.1
OP992972.1
OP992973.1
OP992974.1
OP992975.1
OP992976.1
OP992977.1
OP992978.1
OP992979.1
OP992980.1
OP992981.1
OP992982.1
OP992983.1
OP992984.1
OP992985.1
OP992986.1
OP992987.1
OP992988.1
OP992989.1
OP992990.1
OP992991.1
OP992992.1
OP992993.1
OP992994.1
OP992995.1
OP992996.1
OP992997.1
OP992998.1
OP992999.1
OP993000.1
OP993001.1
OP993002.1
OP993003.1
OP993004.1
OP993005.1
OP993006.1
OP993007.1
OP993008.1
OP993009.1
OP993010.1
OP993011.1
OP993012.1
OP993013.1
OP993014.1
OP993015.1
OP993016.1
OP993017.1
OP993018.1
OP993019.1
OP993020.1
OP993021.1
OP993022.1
OP993023.1
OP993024.1
OP993025.1
OP993026.1
OP993027.1
OP993028.1
OP993029.1
OP993030.1
OP993031.1
OP993032.1
OP993033.1
OP993034.1
OP993035.1
OP993036.1
OP993037.1
OP993038.1
OP993039.1
OP993040.1
OP993041.1
OP993042.1
OP993043.1
OP993044.1
OP993045.1
OP993046.1
OP993047.1
OP993048.1
OP993049.1
OP993050.1
OP993051.1
OP993052.1
OP993053.1
OP993054.1
OP993055.1
OP993056.1
OP993057.1
OP993058.1
OP993059.1
OP993060.1
OP993061.1
OP993062.1
OP993063.1
OP993064.1
OP993065.1
OP993066.1
OP993067.1
OP993068.1
OP993069.1
OP993070.1
OP993071.1
OP993072.1
OP993073.1
OP993074.1
OP993075.1
OP993076.1
OP993077.1
OP993078.1
OP993079.1
OP993080.1
OP993081.1
OP993082.1
OP993083.1
OP993084.1
OP993085.1
OP993086.1
OP993087.1
OP993088.1
OP993089.1
OP993090.1
OP993091.1
OP993092.1
OP993093.1
OP993094.1
OP993095.1
OP993096.1
OP993097.1
OP993098.1
OP993099.1
OP993100.1
OP993101.1
OP993102.1
OP993103.1
OP993104.1
OP993105.1
OP993106.1
OP993107.1
OP993108.1
OP993109.1
OP993110.1
OP993111.1
OP993112.1
OP993113.1
OP993114.1
OP993115.1
OP993116.1
OP993117.1
OP993118.1
OP993119.1
OP993120.1
OP993121.1
OP993122.1
OP993123.1
OP993124.1
OP993125.1
OP993126.1
OP993127.1
OP993128.1
OP993129.1
OP993130.1
OP993131.1
OP993132.1
OP993133.1
OP993134.1
OP993135.1
OP993136.1
OP993137.1
OP993138.1
OP993139.1
OP993140.1
OP993141.1
OP993142.1
OP993143.1
OP993144.1
OP993145.1
OP993146.1
OP993147.1
OP993148.1
OP993149.1
OP993150.1
OP993151.1
OP993152.1
OP993153.1
OP993154.1
OP993155.1
OP993156.1
OP993157.1
OP993158.1
OP993159.1
OP993160.1
OP993161.1
OP993162.1
OP993163.1
OP993164.1
OP993165.1
OP993166.1
OP993167.1
OP993168.1
OP993169.1
OP993170.1
OP993171.1
OP993172.1
OP993173.1
OP993174.1
OP993175.1
OP993176.1
OP993177.1
OP993178.1
OP993179.1
OP993180.1
OP993181.1
OP993182.1
OP993183.1
OP993184.1
OP993185.1
OP993186.1
OP993187.1
OP993188.1
OP993189.1
OP993190.1
OP993191.1
OP993192.1
OP993193.1
OP993194.1
OP993195.1
OP993196.1
OP993197.1
OP993198.1
OP993199.1
OP993200.1
OP993201.1
OP993202.1
OP993203.1
OP993204.1
OP993205.1
OP993206.1
OP993207.1
OP993208.1
OP993209.1
OP993210.1
OP993211.1
OP993212.1
OP993213.1
OP993214.1
OP993215.1
OP993216.1
OP993217.1
OP993218.1
OP993219.1
OP993220.1
OP993221.1
OP993222.1
OP993223.1
OP993224.1
OP993225.1
OP993226.1
OP993227.1
OP993228.1
OP993229.1
OP993230.1
OP993231.1
OP993232.1
OP993233.1
OP993234.1
OP993235.1
OP993236.1
OP993237.1
OP993238.1
OP993239.1
OP993240.1
OP993241.1
OP993242.1
OP993243.1
OP993244.1
OP993245.1
OP993246.1
OP993247.1
OP993248.1
OP993249.1
OP993250.1
OP993251.1
OP993252.1
OP993253.1
OP993254.1
OP993255.1
OP993256.1
OP993257.1
OP993258.1
OP993259.1
OP993260.1
OP993261.1
OP993262.1
OP993263.1
OP993264.1
OP993265.1
OP993266.1
OP993267.1
OP993268.1
OP993269.1
OP993270.1
OP993271.1
OP993272.1
OP993273.1
OP993274.1
OP993275.1
OP993276.1
OP993277.1
OP993278.1
OP993279.1
OP993280.1
OP993281.1
OP993282.1
OP993283.1
OP993284.1
OP993285.1
OP993286.1
OP993287.1
OP993288.1
OP993289.1
OP993290.1
OP993291.1
OP993292.1
OP993293.1
OP993294.1
OP993295.1
OP993296.1
OP993297.1
OP993298.1
OP993299.1
OP993300.1
OP993301.1
OP993302.1
OP993303.1
OP993304.1
OP993305.1
OP993306.1
OP993307.1
OP993308.1
OP993309.1
OP993310.1
OP993311.1
OP993312.1
OP993313.1
OP993314.1
OP993315.1
OP993316.1
OP993317.1
OP993318.1
OP993319.1
OP993320.1
OP993321.1
OP993322.1
OP993323.1
OP993324.1
OP993325.1
OP993326.1
OP993327.1
OP993328.1
OP993329.1
OP993330.1
OP993331.1
OP993332.1
OP993333.1
OP993334.1
OP993335.1
OP993336.1
OP993337.1
OP993338.1
OP993339.1
OP993340.1
OP993341.1
OP993342.1
OP993343.1
OP993344.1
OP993345.1
OP993346.1
OP993347.1
OP993348.1
OP993349.1
OP993350.1
OP993351.1
OP993352.1
OP993353.1
OP993354.1
OP993355.1
OP993356.1
OP993357.1
OP993358.1
OP993359.1
OP993360.1
OP993361.1
OP993362.1
OP993363.1
OP993364.1
OP993365.1
OP993366.1
OP993367.1
OP993368.1
OP993369.1
OP993370.1
OP993371.1
OP993372.1
OP993373.1
OP993374.1
OP993375.1
OP993376.1
OP993377.1
OP993378.1
OP993379.1
OP993380.1
OP993381.1
OP993382.1
OP993383.1
OP993384.1
OP993385.1
OP993386.1
OP993387.1
OP993388.1
OP993389.1
OP993390.1
OP993391.1
OP993392.1
OP993393.1
OP993394.1
OP993395.1
OP993396.1
OP993397.1
OP993398.1
OP993399.1
OP993400.1
OP993401.1
OP993402.1
OP993403.1
OP993404.1
OP993405.1
OP993406.1
OP993407.1
OP993408.1
OP993409.1
OP993410.1
OP993411.1
OP993412.1
OP993413.1
OP993414.1
OP993415.1
OP993416.1
OP993417.1
OP993418.1
OP993419.1
OP993420.1
OP993421.1
OP993422.1
OP993423.1
OP993424.1
OP993425.1
OP993426.1
OP993427.1
OP993428.1
OP993429.1
OP993430.1
OP993431.1
OP993432.1
OP993433.1
OP993434.1
OP993435.1
OP993436.1
OP993437.1
OP993438.1
OP993439.1
OP993440.1
OP993441.1
OP993442.1
OP993443.1
OP993444.1
OP993445.1
OP993446.1
OP993447.1
OP993448.1
OP993449.1
OP993450.1
OP993451.1
OP993452.1
OP993453.1
OP993454.1
OP993455.1
OP993456.1
OP993457.1
OP993458.1
OP993459.1
OP993460.1
OP993461.1
OP993462.1
OP993463.1
OP993464.1
OP993465.1
OP993466.1
OP993467.1
OP993468.1
OP993469.1
OP993470.1
OP993471.1
OP993472.1
OP993473.1
OP993474.1
OP993475.1
OP993476.1
OP993477.1
OP993478.1
OP993479.1
OP993480.1
OP993481.1
OP993482.1
OP993483.1
OP993484.1
OP993485.1
OP993486.1
OP993487.1
OP993488.1
OP993489.1
OP993490.1
OP993491.1
OP993492.1
OP993493.1
OP993494.1
OP993495.1
OP993496.1
OP993497.1
OP993498.1
OP993499.1
OP993500.1
OP993501.1
OP993502.1
OP993503.1
OP993504.1
OP993505.1
OP993506.1
OP993507.1
OP993508.1
OP993509.1
OP993510.1
OP993511.1
OP993512.1
OP993513.1
OP993514.1
OP993515.1
OP993516.1
OP993517.1
OP993518.1
OP993519.1
OP993520.1
OP993521.1
OP993522.1
OP993523.1
OP993524.1
OP993525.1
OP993526.1
OP993527.1
OP993528.1
OP993529.1
OP993530.1
OP993531.1
OP993532.1
OP993533.1
OP993534.1
OP993535.1
OP993536.1
OP993537.1
OP993538.1
OP993539.1
OP993540.1
OP993541.1
OP993542.1
OP993543.1
OP993544.1
OP993545.1
OP993546.1
OP993547.1
OP993548.1
OP993549.1
OP993550.1
OP993551.1
OP993552.1
OP993553.1
OP993554.1
OP993555.1
OP993556.1
OP993557.1
OP993558.1
OP993559.1
OP993560.1
OP993561.1
OP993562.1
OP993563.1
OP993564.1
OP993565.1
OP993566.1
OP993567.1
OP993568.1
OP993569.1
OP993570.1
OP993571.1
OP993572.1
OP993573.1
OP993574.1
OP993575.1
OP993576.1
OP993577.1
OP993578.1
OP993579.1
OP993580.1
OP993581.1
OP993582.1
OP993583.1
OP993584.1
OP993585.1
OP993586.1
OP993587.1
OP993588.1
OP993589.1
OP993590.1
OP993591.1
OP993592.1
OP993593.1
OP993594.1
OP993595.1
OP993596.1
OP993597.1
OP993598.1
OP993599.1
OP993600.1
OP993601.1
OP993602.1
OP993603.1
OP993604.1
OP993605.1
OP993606.1
OP993607.1
OP993608.1
OP993609.1
OP993610.1
OP993611.1
OP993612.1
OP993613.1
OP993614.1
OP993615.1
OP993616.1
OP993617.1
OP993618.1
OP993619.1
OP993620.1
OP993621.1
OP993622.1
OP993623.1
OP993624.1
OP993625.1
OP993626.1
OP993627.1
OP993628.1
OP993629.1
OP993630.1
OP993631.1
OP993632.1
OP993633.1
OP993634.1
OP993635.1
OP993636.1
OP993637.1
OP993638.1
OP993639.1
OP993640.1
OP993641.1
OP993642.1
OP993643.1
OP993644.1
OP993645.1
OP993646.1
OP993647.1
OP993648.1
OP993649.1
OP993650.1
OP993651.1
OP993652.1
OP993653.1
OP993654.1
OP993655.1
OP993656.1
OP993657.1
OP993658.1
OP993659.1
OP993660.1
OP993661.1
OP993662.1
OP993663.1
OP993664.1
OP993665.1
OP993666.1
OP993667.1
OP993668.1
OP993669.1
OP993670.1
OP993671.1
OP993672.1
OP993673.1
OP993674.1
OP993675.1
OP993676.1
OP993677.1
OP993678.1
OP993679.1
OP993680.1
OP993681.1
OP993682.1
OP993683.1
OP993684.1
OP993685.1
OP993686.1
OP993687.1
OP993688.1
OP993689.1
OP993690.1
OP993691.1
OP993692.1
OP993693.1
OP993694.1
OP993695.1
OP993696.1
OP993697.1
OP993698.1
OP993699.1
OP993700.1
OP993701.1
OP993702.1
OP993703.1
OP993704.1
OP993705.1
OP993706.1
OP993707.1
OP993708.1
OP993709.1
OP993710.1
OP993711.1
OP993712.1
OP993713.1
OP993714.1
OP993715.1
OP993716.1
OP993717.1
OP993718.1
OP993719.1
OP993720.1
OP993721.1
OP993722.1
OP993723.1
OP993724.1
OP993725.1
OP993726.1
OP993727.1
OP993728.1
OP993729.1
OP993730.1
OP993731.1
OP993732.1
OP993733.1
OP993734.1
OP993735.1
OP993736.1
OP993737.1
OP993738.1
OP993739.1
OP993740.1
OP993741.1
OP993742.1
OP993743.1
OP993744.1
OP993745.1
OP993746.1
OP993747.1
OP993748.1
OP993749.1
OP993750.1
OP993751.1
OP993752.1
OP993753.1
OP993754.1
OP993755.1
OP993756.1
OP993757.1
OP993758.1
OP993759.1
OP993760.1
OP993761.1
OP993762.1
OP993763.1
OP993764.1
OP993765.1
OP993766.1
OP993767.1
OP993768.1
OP993769.1
OP993770.1
OP993771.1
OP993772.1
OP993773.1
OP993774.1
OP993775.1
OP993776.1
OP993777.1
OP993778.1
OP993779.1
OP993780.1
OP993781.1
OP993782.1
OP993783.1
OP993784.1
OP993785.1
OP993786.1
OP993787.1
OP993788.1
OP993789.1
OP993790.1
OP993791.1
OP993792.1
OP993793.1
OP993794.1
OP993795.1
OP993796.1
OP993797.1
OP993798.1
OP993799.1
OP993800.1
OP993801.1
OP993802.1
OP993803.1
OP993804.1
OP993805.1
OP993806.1
OP993807.1
OP993808.1
OP993809.1
OP993810.1
OP993811.1
OP993812.1
OP993813.1
OP993814.1
OP993815.1
OP993816.1
OP993817.1
OP993818.1
OP993819.1
OP993820.1
OP993821.1
OP993822.1
OP993823.1
OP993824.1
OP993825.1
OP993826.1
OP993827.1
OP993828.1
OP993829.1
OP993830.1
OP993831.1
OP993832.1
OP993833.1
OP993834.1
OP993835.1
OP993836.1
OP993837.1
OP993838.1
OP993839.1
OP993840.1
OP993841.1
OP993842.1
OP993843.1
OP993844.1
OP993845.1
OP993846.1
OP993847.1
OP993848.1
OP993849.1
OP993850.1
OP993851.1
OP993852.1
OP993853.1
OP993854.1
OP993855.1
OP993856.1
OP993857.1
OP993858.1
OP993859.1
OP993860.1
OP993861.1
OP993862.1
OP993863.1
OP993864.1
OP993865.1
OP993866.1
OP993867.1
OP993868.1
OP993869.1
OP993870.1
OP993871.1
OP993872.1
OP993873.1
OP993874.1
OP993875.1
OP993876.1
OP993877.1
OP993878.1
OP993879.1
OP993880.1
OP993881.1
OP993882.1
OP993883.1
OP993884.1
OP993885.1
OP993886.1
OP993887.1
OP993888.1
OP993889.1
OP993890.1
OP993891.1
OP993892.1
OP993893.1
OP993894.1
OP993895.1
OP993896.1
OP993897.1
OP993898.1
OP993899.1
OP993900.1
OP993901.1
OP993902.1
OP993903.1
OP993904.1
OP993905.1
OP993906.1
OP993907.1
OP993908.1
OP993909.1
OP993910.1
OP993911.1
OP993912.1
OP993913.1
OP993914.1
OP993915.1
OP993916.1
OP993917.1
OP993918.1
OP993919.1
OP993920.1
OP993921.1
OP993922.1
OP993923.1
OP993924.1
OP993925.1
OP993926.1
OP993927.1
OP993928.1
OP993929.1
OP993930.1
OP993931.1
OP993932.1
OP993933.1
OP993934.1
OP993935.1
OP993936.1
OP993937.1
OP993938.1
OP993939.1
OP993940.1
OP993941.1
OP993942.1
OP993943.1
OP993944.1
OP993945.1
OP993946.1
OP993947.1
OP993948.1
OP993949.1
OP993950.1
OP993951.1
OP993952.1
OP993953.1
OP993954.1
OP993955.1
OP993956.1
OP993957.1
OP993958.1
OP993959.1
OP993960.1
OP993961.1
OP993962.1
OP993963.1
OP993964.1
OP993965.1
OP993966.1
OP993967.1
OP993968.1
OP993969.1
OP993970.1
OP993971.1
OP993972.1
OP993973.1
OP993974.1
OP993975.1
OP993976.1
OP993977.1
OP993978.1
OP993979.1
OP993980.1
OP993981.1
OP993982.1
OP993983.1
OP993984.1
OP993985.1
OP993986.1
OP993987.1
OP993988.1
OP993989.1
OP993990.1
OP993991.1
OP993992.1
OP993993.1
OP993994.1
OP993995.1
OP993996.1
OP993997.1
OP993998.1
OP993999.1
OP994000.1
OP994001.1
OP994002.1
OP994003.1
OP994004.1
OP994005.1
OP994006.1
OP994007.1
OP994008.1
OP994009.1
OP994010.1
OP994011.1
OP994012.1
OP994013.1
OP994014.1
OP994015.1
OP994016.1
OP994017.1
OP994018.1
OP994019.1
OP994283.1
OP994284.1
OP994285.1
OP994286.1
OP994287.1
OP994288.1
OP994289.1
OP994290.1
OP994291.1
OP994292.1
OP994293.1
OP994294.1
OP994295.1
OP994296.1
OP994297.1
OP994298.1
OP994299.1
OP994300.1
OP994301.1
OP994302.1
OP994303.1
OP994304.1
OP994305.1
OP995486.1
OP995487.1
OP995488.1
OP995489.1
OP995490.1
OP995491.1
OP995492.1
OP995493.1
OP995494.1
OP995495.1
OP995496.1
OP995497.1
OP995498.1
OP995499.1
OP995500.1
OP995501.1
OP995502.1
OP995503.1
OP995504.1
OP995505.1
OP995506.1
OP995507.1
OP995508.1
OP995509.1
OP995510.1
OP995511.1
OP995512.1
OP995513.1
OP995514.1
OP995515.1
OP995516.1
OP995517.1
OP995518.1
OP995519.1
OP995520.1
OP995521.1
OP995522.1
OP995523.1
OP995524.1
OP995525.1
OP995526.1
OP995527.1
OP995528.1
OP995529.1
OP995530.1
OP995531.1
OP995532.1
OP995533.1
OP995534.1
OP995535.1
OP995536.1
OP995537.1
OP995538.1
OP995539.1
OP995540.1
OP995541.1
OP995542.1
OP995543.1
OP995544.1
OP995545.1
OP995546.1
OP995547.1
OP995548.1
OP995549.1
OP995550.1
OP995551.1
OP995552.1
OP995553.1
OP995554.1
OP995555.1
OP995556.1
OP995557.1
OP995558.1
OP995559.1
OP995560.1
OP995561.1
OP995562.1
OP995563.1
OP995564.1
OP995565.1
OP995566.1
OP995567.1
OP995568.1
OP995569.1
OP995570.1
OP995571.1
OP995572.1
OP995573.1
OP995574.1
OP995575.1
OP995576.1
OP995578.1
OP995579.1
OP995580.1
OP995581.1
OP995582.1
OP995583.1
OP995584.1
OP995585.1
OP995586.1
OP995587.1
OP995588.1
OP995589.1
OP995590.1
OP995591.1
OP995592.1
OP995593.1
OP995594.1
OP995595.1
OP995596.1
OP995597.1
OP995598.1
OP995599.1
OP995600.1
OP995601.1
OP995602.1
OP995603.1
OP995604.1
OP995605.1
OP995606.1
OP995607.1
OP995608.1
OP995609.1
OP995610.1
OP995611.1
OP995612.1
OP995613.1
OP995614.1
OP995615.1
OP995616.1
OP995617.1
OP995618.1
OP995619.1
OP995620.1
OP995621.1
OP995622.1
OP995623.1
OP995624.1
OP995625.1
OP995626.1
OP995627.1
OP995628.1
OP995629.1
OP995630.1
OP995631.1
OP995632.1
OP995633.1
OP995634.1
OP995635.1
OP995636.1
OP995637.1
OP995638.1
OP995639.1
OP995640.1
OP995641.1
OP995642.1
OP995643.1
OP995644.1
OP995645.1
OP995646.1
OP995647.1
OP995648.1
OP995649.1
OP995650.1
OP995651.1
OP995652.1
OP995653.1
OP995654.1
OP995655.1
OP995656.1
OP995657.1
OP995658.1
OP995659.1
OP995660.1
OP995661.1
OP995662.1
OP995663.1
OP995664.1
OP995665.1
OP995818.1
OP995819.1
OP995820.1
OP995821.1
OP995822.1
OP995823.1
OP995824.1
OP995825.1
OP995826.1
OP995827.1
OP995828.1
OP995829.1
OP995830.1
OP995831.1
OP995832.1
OP995833.1
OP995834.1
OP995835.1
OP995836.1
OP995837.1
OP995838.1
OP995839.1
OP995840.1
OP995841.1
OP995842.1
OP995843.1
OP995844.1
OP995845.1
OP995846.1
OP995847.1
OP995848.1
OP995849.1
OP995850.1
OP995851.1
OP995852.1
OP995853.1
OP995854.1
OP995855.1
OP995856.1
OP995857.1
OP995858.1
OP995859.1
OP995860.1
OP995861.1
OP995862.1
OP995863.1
OP995864.1
OP995865.1
OP995866.1
OP995867.1
OP995868.1
OP995869.1
OP995870.1
OP995871.1
OP995872.1
OP995873.1
OP995874.1
OP995875.1
OP995876.1
OP995877.1
OP995878.1
OP995879.1
OP995880.1
OP995881.1
OP995882.1
OP995883.1
OP995884.1
OP995885.1
OP995886.1
OP995887.1
OP995888.1
OP995889.1
OP995890.1
OP995891.1
OP995892.1
OP995893.1
OP995894.1
OP995895.1
OP995896.1
OP995897.1
OP995898.1
OP995899.1
OP995900.1
OP995901.1
OP995902.1
OP995903.1
OP995904.1
OP995905.1
OP995906.1
OP995907.1
OP995908.1
OP995909.1
OP995910.1
OP995911.1
OP995912.1
OP995913.1
OP995914.1
OP995915.1
OP995916.1
OP995917.1
OP995918.1
OP995919.1
OP995920.1
OP995921.1
OP995922.1
OP995923.1
OP995924.1
OP995925.1
OP995926.1
OP995927.1
OP995928.1
OP995929.1
OP995930.1
OP995931.1
OP995932.1
OP995933.1
OP995934.1
OP995935.1
OP995936.1
OP995937.1
OP995938.1
OP995939.1
OP995940.1
OP995941.1
OP995942.1
OP995943.1
OP995944.1
OP995945.1
OP995946.1
OP995947.1
OP995948.1
OP995949.1
OP995950.1
OP995951.1
OP995952.1
OP995953.1
OP995954.1
OP995955.1
OP995956.1
OP995957.1
OP995958.1
OP995959.1
OP995960.1
OP995961.1
OP995962.1
OP995963.1
OP995964.1
OP995965.1
OP995966.1
OP995967.1
OP995968.1
OP995969.1
OP995970.1
OP995971.1
OP995972.1
OP995973.1
OP995974.1
OP995975.1
OP995976.1
OP995977.1
OP995978.1
OP995979.1
OP995980.1
OP995981.1
OP995982.1
OP995983.1
OP995984.1
OP995985.1
OP995986.1
OP995987.1
OP995988.1
OP995989.1
OP995990.1
OP995991.1
OP995992.1
OP995993.1
OP995994.1
OP995995.1
OP995996.1
OP995997.1
OP995998.1
OP995999.1
OP996000.1
OP996001.1
OP996002.1
OP996003.1
OP996004.1
OP996005.1
OP996006.1
OP996007.1
OP996008.1
OP996009.1
OP996010.1
OP996011.1
OP996012.1
OP996013.1
OP996014.1
OP996015.1
OP996016.1
OP996017.1
OP996018.1
OP996019.1
OP996020.1
OP996021.1
OP996022.1
OP996023.1
OP996024.1
OP996025.1
OP996026.1
OP996027.1
OP996028.1
OP996029.1
OP996030.1
OP996031.1
OP996032.1
OP996033.1
OP996034.1
OP996035.1
OP996036.1
OP996037.1
OP996038.1
OP996039.1
OP996040.1
OP996041.1
OP996042.1
OP996043.1
OP996044.1
OP996045.1
OP996046.1
OP996047.1
OP996048.1
OP996049.1
OP996050.1
OP996051.1
OP996052.1
OP996053.1
OP996054.1
OP996055.1
OP996056.1
OP996057.1
OP996058.1
OP996059.1
OP996060.1
OP996061.1
OP996062.1
OP996063.1
OP996064.1
OP996065.1
OP996066.1
OP996067.1
OP996068.1
OP996069.1
OP996070.1
OP996071.1
OP996072.1
OP996073.1
OP996074.1
OP996075.1
OP996076.1
OP996077.1
OP996078.1
OP996079.1
OP996080.1
OP996081.1
OP996082.1
OP996083.1
OP996084.1
OP996085.1
OP996086.1
OP996087.1
OP996088.1
OP996089.1
OP996090.1
OP996091.1
OP996092.1
OP996093.1
OP996094.1
OP996095.1
OP996096.1
OP996097.1
OP996098.1
OP996099.1
OP996100.1
OP996101.1
OP996102.1
OP996103.1
OP996104.1
OP996105.1
OP996106.1
OP996107.1
OP996108.1
OP996109.1
OP996110.1
OP996111.1
OP996112.1
OP996113.1
OP996114.1
OP996115.1
OP996116.1
OP996117.1
OP996118.1
OP996119.1
OP996120.1
OP996121.1
OP996122.1
OP996123.1
OP996124.1
OP996125.1
OP996126.1
OP996127.1
OP996128.1
OP996129.1
OP996130.1
OP996131.1
OP996132.1
OP996133.1
OP996134.1
OP996135.1
OP996136.1
OP996137.1
OP996138.1
OP996139.1
OP996140.1
OP996141.1
OP996142.1
OP996143.1
OP996144.1
OP996145.1
OP996146.1
OP996147.1
OP996148.1
OP996149.1
OP996150.1
OP996151.1
OP996152.1
OP996153.1
OP996154.1
OP996155.1
OP996156.1
OP996157.1
OP996158.1
OP996159.1
OP996160.1
OP996161.1
OP996162.1
OP996163.1
OP996164.1
OP996165.1
OP996166.1
OP996167.1
OP996168.1
OP996169.1
OP996170.1
OP996171.1
OP996172.1
OP996173.1
OP996174.1
OP996175.1
OP996176.1
OP996177.1
OP996178.1
OP996179.1
OP996180.1
OP996181.1
OP996182.1
OP996183.1
OP996184.1
OP996185.1
OP996186.1
OP996187.1
OP996188.1
OP996189.1
OP996190.1
OP996191.1
OP996192.1
OP996193.1
OP996194.1
OP996195.1
OP996196.1
OP996197.1
OP996198.1
OP996199.1
OP996200.1
OP996201.1
OP996202.1
OP996203.1
OP996204.1
OP996205.1
OP996206.1
OP996207.1
OP996208.1
OP996209.1
OP996210.1
OP996211.1
OP996212.1
OP996213.1
OP996214.1
OP996215.1
OP996216.1
OP996217.1
OP996218.1
OP996219.1
OP996220.1
OP996221.1
OP996222.1
OP996223.1
OP996224.1
OP996225.1
OP996226.1
OP996227.1
OP996228.1
OP996229.1
OP996230.1
OP996231.1
OP996232.1
OP996233.1
OP996234.1
OP996235.1
OP996236.1
OP996237.1
OP996238.1
OP996239.1
OP996240.1
OP996241.1
OP996242.1
OP996243.1
OP996244.1
OP996245.1
OP996246.1
OP996247.1
OP996248.1
OP996249.1
OP996250.1
OP996251.1
OP996252.1
OP996253.1
OP996254.1
OP996255.1
OP996256.1
OP996257.1
OP996258.1
OP996259.1
OP996260.1
OP996261.1
OP996262.1
OP996263.1
OP996264.1
OP996265.1
OP996266.1
OP996267.1
OP996268.1
OP996269.1
OP996270.1
OP996271.1
OP996272.1
OP996273.1
OP996274.1
OP996275.1
OP996276.1
OP996277.1
OP996278.1
OP996279.1
OP996280.1
OP996281.1
OP996282.1
OP996283.1
OP996284.1
OP996285.1
OP996286.1
OP996287.1
OP996288.1
OP996289.1
OP996290.1
OP996291.1
OP996292.1
OP996293.1
OP996294.1
OP996295.1
OP996296.1
OP996297.1
OP996298.1
OP996299.1
OP996300.1
OP996301.1
OP996302.1
OP996303.1
OP996304.1
OP996305.1
OP996306.1
OP996307.1
OP996308.1
OP996309.1
OP996310.1
OP996311.1
OP996312.1
OP996313.1
OP996314.1
OP996315.1
OP996316.1
OP996317.1
OP996318.1
OP996319.1
OP996320.1
OP996321.1
OP996322.1
OP996323.1
OP996324.1
OP996325.1
OP996326.1
OP996327.1
OP996328.1
OP996329.1
OP996330.1
OP996331.1
OP996332.1
OP996333.1
OP996334.1
OP996335.1
OP996336.1
OP996337.1
OP996338.1
OP996339.1
OP996340.1
OP996341.1
OP996342.1
OP996343.1
OP996344.1
OP996345.1
OP996346.1
OP996347.1
OP996348.1
OP996349.1
OP996350.1
OP996351.1
OP996352.1
OP996353.1
OP996354.1
OP996355.1
OP996356.1
OP996357.1
OP996358.1
OP996359.1
OP996360.1
OP996361.1
OP996362.1
OP996363.1
OP996364.1
OP996365.1
OP996366.1
OP996367.1
OP996368.1
OP996369.1
OP996370.1
OP996371.1
OP996372.1
OP996373.1
OP996374.1
OP996375.1
OP996376.1
OP996377.1
OP996378.1
OP996379.1
OP996380.1
OP996381.1
OP996382.1
OP996383.1
OP996384.1
OP996385.1
OP996386.1
OP996387.1
OP996388.1
OP996389.1
OP996390.1
OP996391.1
OP996392.1
OP996393.1
OP996394.1
OP996395.1
OP996396.1
OP996397.1
OP996398.1
OP996399.1
OP996400.1
OP996401.1
OP996402.1
OP996403.1
OP996404.1
OP996405.1
OP996406.1
OP996407.1
OP996408.1
OP996409.1
OP996410.1
OP996411.1
OP996412.1
OP996413.1
OP996414.1
OP996415.1
OP996416.1
OP996417.1
OP996418.1
OP996419.1
OP996420.1
OP996421.1
OP996422.1
OP996423.1
OP996424.1
OP996425.1
OP996426.1
OP996427.1
OP996428.1
OP996429.1
OP996430.1
OP996431.1
OP996432.1
OP996433.1
OP996434.1
OP996435.1
OP996436.1
OP996437.1
OP996438.1
OP996439.1
OP996440.1
OP996441.1
OP996442.1
OP996443.1
OP996444.1
OP996445.1
OP996446.1
OP996447.1
OP996448.1
OP996449.1
OP996450.1
OP996451.1
OP996452.1
OP996453.1
OP996454.1
OP996455.1
OP996456.1
OP996457.1
OP996458.1
OP996459.1
OP996460.1
OP996461.1
OP996462.1
OP996463.1
OP996464.1
OP996465.1
OP996466.1
OP996467.1
OP996468.1
OP996469.1
OP996470.1
OP996471.1
OP996472.1
OP996473.1
OP996474.1
OP996475.1
OP996476.1
OP996477.1
OP996478.1
OP996479.1
OP996480.1
OP996481.1
OP996482.1
OP996483.1
OP996484.1
OP996485.1
OP996486.1
OP996487.1
OP996488.1
OP996489.1
OP996490.1
OP996491.1
OP996492.1
OP996493.1
OP996494.1
OP996495.1
OP996496.1
OP996497.1
OP996498.1
OP996499.1
OP996500.1
OP996501.1
OP996502.1
OP996503.1
OP996504.1
OP996505.1
OP996506.1
OP996507.1
OP996508.1
OP996509.1
OP996510.1
OP996511.1
OP996512.1
OP996513.1
OP996514.1
OP996515.1
OP996516.1
OP996517.1
OP996518.1
OP996519.1
OP996520.1
OP996521.1
OP996522.1
OP996523.1
OP996524.1
OP996525.1
OP996526.1
OP996527.1
OP996528.1
OP996529.1
OP996530.1
OP996531.1
OP996532.1
OP996533.1
OP996534.1
OP996535.1
OP996536.1
OP996537.1
OP996538.1
OP996539.1
OP996540.1
OP996541.1
OP996542.1
OP996543.1
OP996544.1
OP996545.1
OP996546.1
OP996547.1
OP996548.1
OP996549.1
OP996550.1
OP996551.1
OP996552.1
OP996553.1
OP996554.1
OP996555.1
OP996556.1
OP996557.1
OP996558.1
OP996559.1
OP996560.1
OP996561.1
OP996562.1
OP996563.1
OP996564.1
OP996565.1
OP996566.1
OP996567.1
OP996568.1
OP996569.1
OP996570.1
OP996571.1
OP996572.1
OP996573.1
OP996574.1
OP996575.1
OP996576.1
OP996577.1
OP996578.1
OP996579.1
OP996580.1
OP996581.1
OP996582.1
OP996583.1
OP996584.1
OP996585.1
OP996586.1
OP996587.1
OP996588.1
OP996589.1
OP996590.1
OP996591.1
OP996592.1
OP996593.1
OP996594.1
OP996595.1
OP996596.1
OP996597.1
OP996598.1
OP996599.1
OP996600.1
OP996601.1
OP996602.1
OP996603.1
OP996604.1
OP996605.1
OP996606.1
OP996607.1
OP996608.1
OP996609.1
OP996610.1
OP996611.1
OP996612.1
OP996613.1
OP996614.1
OP996615.1
OP996616.1
OP996617.1
OP996618.1
OP996619.1
OP996620.1
OP996621.1
OP996622.1
OP996623.1
OP996624.1
OP996625.1
OP996626.1
OP996627.1
OP996628.1
OP996629.1
OP996630.1
OP996631.1
OP996632.1
OP996633.1
OP996634.1
OP996635.1
OP996636.1
OP996637.1
OP996638.1
OP996639.1
OP996640.1
OP996641.1
OP996642.1
OP996643.1
OP996644.1
OP996645.1
OP996646.1
OP996647.1
OP996648.1
OP996649.1
OP996650.1
OP996651.1
OP996652.1
OP996653.1
OP996654.1
OP996655.1
OP996656.1
OP996657.1
OP996658.1
OP996659.1
OP996660.1
OP996661.1
OP996662.1
OP996663.1
OP996664.1
OP996665.1
OP996666.1
OP996667.1
OP996668.1
OP996669.1
OP996670.1
OP996671.1
OP996672.1
OP996673.1
OP996674.1
OP996675.1
OP996676.1
OP996677.1
OP996678.1
OP996679.1
OP996680.1
OP996681.1
OP996682.1
OP996683.1
OP996684.1
OP996685.1
OP996686.1
OP996687.1
OP996688.1
OP996689.1
OP996690.1
OP996691.1
OP996692.1
OP996693.1
OP996694.1
OP996695.1
OP996696.1
OP996697.1
OP996698.1
OP996699.1
OP996700.1
OP996701.1
OP996702.1
OP996703.1
OP996704.1
OP996705.1
OP996706.1
OP996707.1
OP996708.1
OP996709.1
OP996710.1
OP996711.1
OP996712.1
OP996713.1
OP996714.1
OP996715.1
OP996716.1
OP996717.1
OP996718.1
OP996719.1
OP996720.1
OP996721.1
OP996722.1
OP996723.1
OP996724.1
OP996725.1
OP996726.1
OP996727.1
OP996728.1
OP996729.1
OP996730.1
OP996731.1
OP996732.1
OP996733.1
OP996734.1
OP996735.1
OP996736.1
OP996737.1
OP996738.1
OP996739.1
OP996740.1
OP996741.1
OP996742.1
OP996743.1
OP996744.1
OP996745.1
OP996746.1
OP996747.1
OP996748.1
OP996749.1
OP996750.1
OP996751.1
OP996752.1
OP996753.1
OP996754.1
OP996755.1
OP996756.1
OP996757.1
OP996758.1
OP996759.1
OP996760.1
OP996761.1
OP996762.1
OP996763.1
OP996764.1
OP996765.1
OP996766.1
OP996767.1
OP996768.1
OP996769.1
OP996770.1
OP996771.1
OP996772.1
OP996773.1
OP996774.1
OP996775.1
OP996776.1
OP996777.1
OP996778.1
OP996779.1
OP996780.1
OP996781.1
OP996782.1
OP996783.1
OP996784.1
OP996785.1
OP996786.1
OP996787.1
OP996788.1
OP996789.1
OP996790.1
OP996791.1
OP996792.1
OP996793.1
OP996794.1
OP996795.1
OP996796.1
OP996797.1
OP996798.1
OP996799.1
OP996800.1
OP996801.1
OP996802.1
OP996803.1
OP996804.1
OP996805.1
OP996806.1
OP996807.1
OP996808.1
OP996809.1
OP996810.1
OP996811.1
OP996812.1
OP996813.1
OP996814.1
OP996815.1
OP996816.1
OP996817.1
OP996818.1
OP996819.1
OP996820.1
OP996821.1
OP996822.1
OP996823.1
OP996824.1
OP996825.1
OP996826.1
OP996827.1
OP996828.1
OP996829.1
OP996830.1
OP996831.1
OP996832.1
OP996833.1
OP996834.1
OP996835.1
OP996836.1
OP996837.1
OP996838.1
OP996839.1
OP996840.1
OP996841.1
OP996842.1
OP996843.1
OP996844.1
OP996845.1
OP996846.1
OP996847.1
OP996848.1
OP996849.1
OP996850.1
OP996851.1
OP996852.1
OP996853.1
OP996854.1
OP996855.1
OP996856.1
OP996857.1
OP996858.1
OP996859.1
OP996860.1
OP996861.1
OP996862.1
OP996863.1
OP996864.1
OP996865.1
OP996866.1
OP996867.1
OP996868.1
OP996869.1
OP996870.1
OP996871.1
OP996872.1
OP996873.1
OP996874.1
OP996875.1
OP996876.1
OP996877.1
OP996878.1
OP996879.1
OP996880.1
OP996881.1
OP996882.1
OP996883.1
OP996884.1
OP996885.1
OP996886.1
OP996887.1
OP996888.1
OP996889.1
OP996890.1
OP996891.1
OP996892.1
OP996893.1
OP996894.1
OP996895.1
OP996896.1
OP996897.1
OP996898.1
OP996899.1
OP996900.1
OP996901.1
OP996902.1
OP996903.1
OP996904.1
OP996905.1
OP996906.1
OP996907.1
OP996908.1
OP996909.1
OP996910.1
OP996911.1
OP996912.1
OP996913.1
OP996914.1
OP996915.1
OP996916.1
OP996917.1
OP996918.1
OP996919.1
OP996920.1
OP996921.1
OP996922.1
OP996923.1
OP996924.1
OP996925.1
OP996926.1
OP996927.1
OP996928.1
OP996929.1
OP996930.1
OP996931.1
OP996932.1
OP996933.1
OP996934.1
OP996935.1
OP996936.1
OP996937.1
OP996938.1
OP996939.1
OP996940.1
OP996941.1
OP996942.1
OP996943.1
OP996944.1
OP996945.1
OP996946.1
OP996947.1
OP996948.1
OP996949.1
OP996950.1
OP996951.1
OP996952.1
OP996953.1
OP996954.1
OP996955.1
OP996956.1
OP996957.1
OP996958.1
OP996959.1
OP996960.1
OP996961.1
OP996962.1
OP996963.1
OP996964.1
OP996965.1
OP996966.1
OP996967.1
OP996968.1
OP996969.1
OP996970.1
OP996971.1
OP996972.1
OP996973.1
OP996974.1
OP996975.1
OP996976.1
OP996977.1
OP996978.1
OP996979.1
OP996980.1
OP996981.1
OP996982.1
OP996983.1
OP996984.1
OP996985.1
OP996986.1
OP996987.1
OP996988.1
OP996989.1
OP996990.1
OP996991.1
OP996992.1
OP996993.1
OP996994.1
OP996995.1
OP996996.1
OP996997.1
OP996998.1
OP996999.1
OP997000.1
OP997001.1
OP997002.1
OP997003.1
OP997004.1
OP997005.1
OP997006.1
OP997007.1
OP997008.1
OP997009.1
OP997010.1
OP997011.1
OP997012.1
OP997013.1
OP997014.1
OP997015.1
OP997016.1
OP997017.1
OP997018.1
OP997019.1
OP997020.1
OP997021.1
OP997022.1
OP997023.1
OP997024.1
OP997025.1
OP997026.1
OP997027.1
OP997028.1
OP997029.1
OP997030.1
OP997031.1
OP997032.1
OP997033.1
OP997034.1
OP997035.1
OP997036.1
OP997037.1
OP997038.1
OP997039.1
OP997040.1
OP997041.1
OP997042.1
OP997043.1
OP997044.1
OP997045.1
OP997046.1
OP997047.1
OP997048.1
OP997049.1
OP997050.1
OP997051.1
OP997052.1
OP997053.1
OP997054.1
OP997055.1
OP997056.1
OP997057.1
OP997058.1
OP997059.1
OP997060.1
OP997061.1
OP997062.1
OP997063.1
OP997064.1
OP997065.1
OP997066.1
OP997067.1
OP997068.1
OP997069.1
OP997070.1
OP997071.1
OP997072.1
OP997073.1
OP997074.1
OP997075.1
OP997076.1
OP997077.1
OP997078.1
OP997079.1
OP997080.1
OP997081.1
OP997082.1
OP997083.1
OP997084.1
OP997085.1
OP997086.1
OP997087.1
OP997088.1
OP997089.1
OP997090.1
OP997091.1
OP997092.1
OP997093.1
OP997094.1
OP997095.1
OP997096.1
OP997097.1
OP997098.1
OP997099.1
OP997100.1
OP997101.1
OP997102.1
OP997103.1
OP997104.1
OP997105.1
OP997106.1
OP997107.1
OP997108.1
OP997109.1
OP997110.1
OP997111.1
OP997112.1
OP997113.1
OP997114.1
OP997115.1
OP997116.1
OP997117.1
OP997118.1
OP997119.1
OP997120.1
OP997121.1
OP997122.1
OP997123.1
OP997124.1
OP997125.1
OP997126.1
OP997127.1
OP997128.1
OP997129.1
OP997130.1
OP997131.1
OP997132.1
OP997133.1
OP997134.1
OP997135.1
OP997136.1
OP997137.1
OP997138.1
OP997139.1
OP997140.1
OP997141.1
OP997142.1
OP997143.1
OP997144.1
OP997145.1
OP997146.1
OP997147.1
OP997148.1
OP997149.1
OP997150.1
OP997151.1
OP997152.1
OP997153.1
OP997154.1
OP997155.1
OP997156.1
OP997157.1
OP997158.1
OP997159.1
OP997160.1
OP997161.1
OP997162.1
OP997163.1
OP997164.1
OP997165.1
OP997166.1
OP997167.1
OP997168.1
OP997169.1
OP997170.1
OP997171.1
OP997172.1
OP997173.1
OP997174.1
OP997175.1
OP997176.1
OP997177.1
OP997178.1
OP997179.1
OP997180.1
OP997181.1
OP997182.1
OP997183.1
OP997184.1
OP997185.1
OP997186.1
OP997187.1
OP997188.1
OP997189.1
OP997190.1
OP997191.1
OP997192.1
OP997193.1
OP997194.1
OP997195.1
OP997196.1
OP997197.1
OP997198.1
OP997199.1
OP997200.1
OP997201.1
OP997202.1
OP997203.1
OP997204.1
OP997205.1
OP997206.1
OP997207.1
OP997208.1
OP997209.1
OP997210.1
OP997211.1
OP997212.1
OP997213.1
OP997214.1
OP997215.1
OP997216.1
OP997217.1
OP997218.1
OP997301.1
OP997302.1
OP997303.1
OP997304.1
OP997305.1
OP997306.1
OP997307.1
OP997308.1
OP997309.1
OP997310.1
OP997311.1
OP997312.1
OP997313.1
OP997314.1
OP997315.1
OP997316.1
OP997317.1
OP997318.1
OP997319.1
OP997320.1
OP997321.1
OP997322.1
OP997323.1
OP997324.1
OP997325.1
OP997326.1
OP997327.1
OP997328.1
OP997329.1
OP997330.1
OP997331.1
OP997332.1
OP997333.1
OP997334.1
OP997335.1
OP997336.1
OP997337.1
OP997338.1
OP997339.1
OP997340.1
OP997341.1
OP997342.1
OP997343.1
OP997344.1
OP997345.1
OP997346.1
OP997347.1
OP997348.1
OP997349.1
OP997350.1
OP997351.1
OP997352.1
OP997353.1
OP997354.1
OP997355.1
OP997356.1
OP997357.1
OP997358.1
OP997359.1
OP997360.1
OP997361.1
OP997362.1
OP997363.1
OP997364.1
OP997365.1
OP997366.1
OP997367.1
OP997368.1
OP997369.1
OP997370.1
OP997371.1
OP997372.1
OP997373.1
OP997374.1
OP997375.1
OP997376.1
OP997377.1
OP997378.1
OP997379.1
OP997380.1
OP997381.1
OP997382.1
OP997383.1
OP997384.1
OP998246.1
OP998247.1
OP998248.1
OP998249.1
OP998250.1
OP998251.1
OP998252.1
OP998253.1
OP998254.1
OP998255.1
OP998270.1
OP998271.1
OP998272.1
OP998273.1
OP998274.1
OP998275.1
OP998276.1
OP998277.1
OP998278.1
OP998279.1
OP998280.1
OP998281.1
OP998282.1
OP998283.1
OP998284.1
OP998285.1
OP998286.1
OP998287.1
OP998288.1
OP998289.1
OP998290.1
OP998291.1
OP998292.1
OP998293.1
OP998342.1
OP998343.1
OP998344.1
OP998345.1
OP998346.1
OP998347.1
OP998348.1
OP998349.1
OP998350.1
OP998351.1
OP998352.1
OP998353.1
OP998354.1
OP998355.1
OP998356.1
OP998357.1
OP998358.1
OP998359.1
OP998360.1
OP998361.1
OP998362.1
OP998363.1
OP998364.1
OP998365.1
OP998366.1
OP998367.1
OP998368.1
OP998369.1
OP998370.1
OP998385.2
OP998386.2
OP998387.2
OP998388.2
OP998389.2
OP998390.2
OP998391.2
OP998392.2
OP998393.2
OP998394.2
OP998395.2
OP998396.2
OP998397.2
OP998398.2
OP998399.2
OP998400.2
OP998401.2
OP998402.2
OP998403.2
OP998404.2
OP998405.2
OP998406.2
OP998407.2
OP998408.2
OP998409.2
OP998410.2
OP998411.2
OP998412.2
OP998413.2
OP998414.2
OP998415.2
OP998416.2
OP998417.2
OP998418.2
OP998419.2
OP998420.2
OP998421.2
OP998422.2
OP998423.2
OP998424.2
OP998425.2
OP998426.2
OP998427.2
OP998428.2
OP998429.2
OP998430.2
OP998431.2
OP998432.2
OP998433.2
OP998434.2
OP998435.2
OP998436.2
OP998437.2
OP998438.2
OP998439.2
OP998440.2
OP998441.2
OP998442.2
OP998443.2
OP998444.2
OP998445.2
OP998446.2
OP998447.2
OP998448.2
OP998449.2
OP998450.2
OP998451.2
OP998452.2
OP998453.2
OP998454.2
OP998455.2
OP998456.2
OP998457.2
OP998458.2
OP998459.2
OP998460.2
OP998461.2
OP998462.2
OP998463.2
OP998464.2
OP998465.2
OP998466.2
OP998467.2
OP998468.2
OP998469.2
OP998470.2
OP998471.2
OP998472.2
OP998473.2
OP998474.2
OP998475.2
OP998476.2
OP998477.2
OP998478.2
OP998479.2
OP998480.2
OP998481.2
OP998482.2
OP998483.2
OP998484.2
OP998485.2
OP998486.2
OP998487.2
OP998488.2
OP998489.2
OP998490.2
OP998491.2
OP998492.2
OP998493.2
OP998494.2
OP998495.2
OP998496.2
OP998497.2
OP998498.2
OP998499.2
OP998500.2
OP998501.2
OP998502.2
OP998503.2
OP998504.2
OP998505.2
OP998506.2
OP998507.2
OP998508.2
OP998509.2
OP998510.2
OP998511.2
OP998512.2
OP998513.2
OP998514.2
OP998515.2
OP998516.2
OP998517.2
OP998518.2
OP998519.2
OP998520.2
OP998521.2
OP998522.2
OP998523.2
OP998524.2
OP998525.2
OP998526.2
OP998527.2
OP998528.2
OP998529.2
OP998530.2
OP998531.2
OP998532.2
OP998533.2
OP998534.2
OP998535.2
OP998536.2
OP998537.2
OP998538.2
OP998539.2
OP998540.2
OP998541.2
OP998542.2
OP998543.2
OP998544.2
OP998545.2
OP998546.2
OP998547.2
OP998548.2
OP998549.2
OP998550.2
OP998551.2
OP998552.2
OP998553.2
OP998554.2
OP998555.2
OP998556.2
OP998557.2
OP998558.2
OP998559.2
OP998560.2
OP998561.2
OP998562.2
OP998563.2
OP998564.2
OP998565.2
OP998566.2
OP998567.2
OP998568.2
OP998569.2
OP998570.2
OP998571.2
OP998572.2
OP998573.2
OP998574.2
OP998575.2
OP998576.2
OP998577.2
OP998578.2
OP998579.2
OP998580.2
OP998581.2
OP998582.2
OP998583.2
OP998584.2
OP998585.2
OP998586.2
OP998587.2
OP998588.2
OP998589.2
OP998590.2
OP998591.2
OP998592.2
OP998593.2
OP998594.2
OP998595.2
OP998596.2
OP998597.2
OP998598.2
OP998599.2
OP998600.2
OP998601.2
OP998602.2
OP998603.2
OP998604.2
OP998605.2
OP998606.2
OP998607.2
OP998608.2
OP998609.2
OP998610.2
OP998611.2
OP998612.2
OP998613.2
OP998614.2
OP998615.2
OP998616.2
OP998617.2
OP998618.2
OP998619.2
OP998620.2
OP998621.2
OP998622.2
OP998623.2
OP998624.2
OP998625.2
OP998626.2
OP998627.2
OP998628.2
OP998629.2
OP998630.2
OP998631.2
OP998632.2
OP998633.2
OP998634.2
OP998635.2
OP998636.2
OP998637.2
OP998638.2
OP998639.2
OP998640.2
OP998641.2
OP998642.2
OP998643.2
OP998644.2
OP998645.2
OP998646.2
OP998647.2
OP998648.2
OP998649.2
OP998650.2
OP998651.2
OP998652.2
OP998653.2
OP998654.2
OP998655.2
OP998656.2
OP998657.2
OP998658.2
OP998659.2
OP998660.2
OP998661.2
OP998662.2
OP998663.2
OP998664.2
OP998665.2
OP998666.2
OP998667.2
OP998668.2
OP998669.2
OP998670.2
OP998671.2
OP998672.2
OP998673.2
OP998674.2
OP998675.2
OP998676.2
OP998677.2
OP998678.2
OP998679.2
OP998680.2
OP998681.2
OP998682.2
OP998683.2
OP998684.2
OP998685.2
OP998686.2
OP998687.2
OP998688.2
OP998689.2
OP998690.2
OP998691.2
OP998692.2
OP998693.2
OP998694.2
OP998695.2
OP998696.2
OP998697.2
OP998698.2
OP998699.2
OP998700.2
OP998701.2
OP998702.2
OP998703.2
OP998704.2
OP998705.2
OP998706.2
OP998707.2
OP998708.2
OP998709.2
OP998710.2
OP998711.2
OP998712.2
OP998713.2
OP998714.2
OP998715.2
OP998716.2
OP998717.2
OP998718.2
OP998719.2
OP998720.2
OP998721.2
OP998722.2
OP998723.2
OP998724.2
OP998725.2
OP998726.2
OP998727.2
OP998728.2
OP998729.2
OP998730.2
OP998731.2
OP998732.2
OP998733.2
OP998734.2
OP998735.2
OP998736.2
OP998737.2
OP998738.2
OP998739.2
OP998740.2
OP998741.2
OP998742.2
OP998743.2
OP998744.2
OP998745.2
OP998746.2
OP998747.2
OP998748.2
OP998749.2
OP998750.2
OP998751.2
OP998752.2
OP998753.2
OP998754.2
OP998755.2
OP998756.2
OP998757.2
OP998758.2
OP998759.2
OP998760.2
OP998761.2
OP998762.2
OP998763.1
OP998764.2
OP998765.2
OP998766.2
OP998767.2
OP998768.2
OP998769.2
OP998770.2
OP998771.2
OP998772.2
OP998773.2
OP998774.2
OP998775.2
OP998776.2
OP998777.2
OP998778.2
OP998779.2
OP998780.2
OP998781.2
OP998782.2
OP998783.2
OP998784.2
OP998785.2
OP998786.2
OP998787.2
OP998788.2
OP998789.2
OP998790.2
OP998791.2
OP998792.2
OP998793.2
OP998794.2
OP998795.2
OP998796.2
OP998797.2
OP998798.2
OP998799.2
OP998800.2
OP998801.2
OP998802.2
OP998803.2
OP998804.2
OP998805.2
OP998806.2
OP998807.2
OP998808.2
OP998809.2
OP998810.2
OP998811.2
OP998812.2
OP998813.2
OP998814.2
OP998815.2
OP998819.1
OP998820.1
OP998821.1
OP998822.1
OP998823.1
OP998824.1
OP998825.1
OP998826.1
OP998827.1
OP998828.1
OP998829.1
OP998830.1
OP998831.1
OP998832.1
OP998833.1
OP998834.1
OP998835.1
OP998836.1
OP998837.1
OP998838.1
OP998839.1
OP998840.1
OP998841.1
OP998842.1
OP998843.1
OP998844.1
OP998845.1
OP998846.1
OP998847.1
OP998848.1
OP998849.1
OP998850.1
OP998851.1
OP998852.1
OP998853.1
OP998854.1
OP998855.1
OP998856.1
OP998857.1
OP998858.1
OP998859.1
OP998860.1
OP998861.1
OP998862.1
OP998863.1
OP998864.1
OP998865.1
OP998866.1
OP998867.1
OP998868.1
OP998869.1
OP998870.1
OP998871.1
OP998872.1
OP998873.1
OP998874.1
OP998875.1
OP998876.1
OP998877.1
OP998878.1
OP998879.1
OP998880.1
OP998881.1
OP998882.1
OP998883.1
OP998884.1
OP998885.1
OP998886.1
OP998887.1
OP998888.1
OP998889.1
OP998890.1
OP998891.1
OP998892.1
OP998893.1
OP998894.1
OP998895.1
OP998896.1
OP998897.1
OP998898.1
OP998899.1
OP998900.1
OP998901.1
OP998902.1
OP998903.1
OP998904.1
OP998905.1
OP998906.1
OP998907.1
OP998908.1
OP998909.1
OP998910.1
OP998911.1
OP998912.1
OP998913.1
OP998914.1
OP998915.1
OP998916.1
OP998917.1
OP998918.1
OP998919.1
OP998920.1
OP998921.1
OP998922.1
OP998923.1
OP998924.1
OP998925.1
OP998926.1
OP998927.1
OP998928.1
OP998929.1
OP998930.1
OP998931.1
OP998932.1
OP998933.1
OP998934.1
OP998935.1
OP998936.1
OP998937.1
OP998938.1
OP998939.1
OP998940.1
OP998941.1
OP998942.1
OP998943.1
OP998944.1
OP998945.1
OP998946.1
OP998947.1
OP998948.1
OP998949.1
OP998950.1
OP998951.1
OP998952.1
OP998953.1
OP998954.1
OP998955.1
OP998956.1
OP998957.1
OP998958.1
OP998959.1
OP998960.1
OP998961.1
OP998962.1
OP998963.1
OP998964.1
OP998965.1
OP998966.1
OP998967.1
OP998968.1
OP998969.1
OP998970.1
OP998971.1
OP998972.1
OP998973.1
OP998974.1
OP998975.1
OP998976.1
OP998977.1
OP998978.1
OP998979.1
OP998980.1
OP998981.1
OP998982.1
OP998983.1
OP998984.1
OP998985.1
OP998986.1
OP998987.1
OP998988.1
OP998989.1
OP998990.1
OP998991.1
OP998992.1
OP998993.1
OP998994.1
OP998995.1
OP998996.1
OP998997.1
OP998998.1
OP998999.1
OP999000.1
OP999001.1
OP999002.1
OP999003.1
OP999004.1
OP999012.2
OP999083.1
OP999084.1
OP999085.1
OP999086.1
OP999087.1
OP999088.1
OP999089.1
OP999090.1
OP999091.1
OP999092.1
OP999093.1
OP999094.1
OP999095.1
OP999096.1
OP999097.1
OP999098.1
OP999099.1
OP999100.1
OP999101.1
OP999102.1
OP999103.1
OP999104.1
OP999105.1
OP999106.1
OP999107.1
OP999108.1
OP999109.1
OP999110.1
OP999111.1
OP999112.1
OP999113.1
OP999133.1
OP999134.1
OP999135.1
OP999136.1
OP999137.1
OP999138.1
OP999139.1
OP999140.1
OP999141.1
OP999142.1
OP999143.1
OP999144.1
OP999145.1
OP999146.1
OP999147.1
OP999148.1
OP999149.1
OP999150.1
OP999151.1
OP999152.1
OP999153.1
OP999154.1
OP999155.1
OP999156.1
OP999157.1
OP999158.1
OP999159.1
OP999160.1
OP999161.1
OP999162.1
OP999163.1
OP999164.1
OP999165.1
OP999166.1
OP999167.1
OP999168.1
OP999169.1
OP999170.1
OP999171.1
OP999172.1
OP999173.1
OP999174.1
OP999175.1
OP999176.1
OP999177.1
OP999178.1
OP999179.1
OP999180.1
OP999181.1
OP999182.1
OP999183.1
OP999184.1
OP999185.1
OP999186.1
OP999187.1
OP999188.1
OP999189.1
OP999190.1
OP999191.1
OP999192.1
OP999193.1
OP999194.1
OP999195.1
OP999196.1
OP999197.1
OP999198.1
OP999199.1
OP999200.1
OP999201.1
OP999202.1
OP999203.1
OP999204.1
OP999205.1
OP999206.1
OP999207.1
OP999208.1
OP999209.1
OP999210.1
OP999211.1
OP999212.1
OP999222.1
OP999223.1
OP999224.1
OP999225.1
OP999226.1
OP999227.1
OP999228.1
OP999229.1
OP999230.1
OP999231.1
OP999232.1
OP999233.1
OP999234.1
OP999235.1
OP999236.1
OP999237.1
OP999238.1
OP999239.1
OP999240.1
OP999241.1
OP999242.1
OP999243.1
OP999244.1
OP999245.1
OP999246.1
OP999247.1
OP999248.1
OP999249.1
OP999250.1
OP999251.1
OP999252.1
OP999253.1
OP999254.1
OP999255.1
OP999256.1
OP999257.1
OP999258.1
OP999259.1
OP999260.1
OP999261.1
OP999262.1
OP999263.1
OP999264.1
OP999265.1
OP999266.1
OP999267.1
OP999268.1
OP999269.1
OP999270.1
OP999271.1
OP999272.1
OP999273.1
OP999274.1
OP999275.1
OP999276.1
OP999277.1
OP999278.1
OP999279.1
OP999280.1
OP999281.1
OP999282.1
OP999283.1
OP999284.1
OP999285.1
OP999286.1
OP999287.1
OP999288.1
OP999289.1
OP999290.1
OP999291.1
OP999292.1
OP999293.1
OP999294.1
OP999295.1
OP999296.1
OP999297.1
OP999298.1
OP999299.1
OP999300.1
OP999301.1
OP999302.1
OP999303.1
OP999304.1
OP999305.1
OP999306.1
OP999307.1
OP999308.1
OP999309.1
OP999310.1
OP999311.1
OP999312.1
OP999313.1
OP999314.1
OP999315.1
OP999316.1
OP999317.1
OP999318.1
OP999319.1
OP999320.1
OM515124.1
OP620405.1
OP620406.1
OP745480.1
OP834088.1
OP880301.2
OP880302.2
OP885232.1
OP950294.1
OP950295.1
OP950296.1
OP950297.1
OP950298.1
OP950299.1
OP950300.1
OP950302.1
OP950303.1
OP950304.1
OP950305.1
OP950306.1
OP950307.1
OP950308.1
OP950863.1
OP950864.1
OP950865.1
OP950866.1
OP950867.1
OP950868.1
OP950869.1
OP950870.1
OP950871.1
OP950872.1
OP950873.1
OP950874.1
OP950875.1
OP950876.1
OP950877.1
OP950878.1
OP950879.1
OP950880.1
OP950881.1
OP950882.1
OP950883.1
OP950884.1
OP950885.1
OP950886.1
OP950887.1
OP950888.1
OP950889.1
OP950890.1
OP950891.1
OP950892.1
OP950893.1
OP950894.1
OP950895.1
OP950896.1
OP950897.1
OP950898.1
OP950899.1
OP950900.1
OP950901.1
OP950902.1
OP950903.1
OP950904.1
OP950905.1
OP950906.1
OP950907.1
OP950908.1
OP950909.1
OP950910.1
OP950911.1
OP950912.1
OP950913.1
OP950914.1
OP950915.1
OP950916.1
OP950917.1
OP950918.1
OP950919.1
OP950920.1
OP950921.1
OP950922.1
OP950923.1
OP950924.1
OP950925.1
OP950926.1
OP950927.1
OP950928.1
OP950929.1
OP950930.1
OP950931.1
OP950932.1
OP950933.1
OP950934.1
OP950935.1
OP950936.1
OP950937.1
OP950938.1
OP950939.1
OP950940.1
OP950941.1
OP950942.1
OP950943.1
OP950944.1
OP950945.1
OP950946.1
OP950947.1
OP950948.1
OP950949.1
OP950950.1
OP950951.1
OP950952.1
OP950953.1
OP950954.1
OP950955.1
OP950956.1
OP950957.1
OP950958.1
OP950959.1
OP950960.1
OP950961.1
OP950962.1
OP950963.1
OP950964.1
OP950965.1
OP950966.1
OP950967.1
OP950968.1
OP950969.1
OP950970.1
OP950971.1
OP950972.1
OP950973.1
OP950974.1
OP950975.1
OP950976.1
OP950977.1
OP950978.1
OP950979.1
OP950980.1
OP950981.1
OP950982.1
OP950983.1
OP950984.1
OP950985.1
OP950986.1
OP950987.1
OP950988.1
OP950989.1
OP950990.1
OP950991.1
OP950992.1
OP950993.1
OP950994.1
OP950995.1
OP950996.1
OP950997.1
OP950998.1
OP950999.1
OP951000.1
OP951001.1
OP951002.1
OP951003.1
OP951004.1
OP951005.1
OP951006.1
OP951007.1
OP951008.1
OP951009.1
OP951010.1
OP951011.1
OP951012.1
OP951013.1
OP951014.1
OP954455.1
OP954457.1
OP954458.1
OP954459.1
OP954460.1
LC741432.1
LC741433.1
LC741434.1
LC741435.1
LC741436.1
LC741437.1
LC741438.1
LC741439.1
LC741440.1
LC741441.1
LC741442.1
LC741443.1
LC741444.1
LC741445.1
LC741446.1
LC741447.1
LC741448.1
MW732106.1
MW732107.1
MW732108.1
MW732109.1
MW732110.1
MW732111.1
MW732112.1
MW732113.1
MW732115.1
MW732116.1
MW732117.1
MW732118.1
MW732120.1
MW732121.1
MW732122.1
MW732124.1
MW732125.1
MW732126.1
OL774808.1
OL774809.1
OL774810.1
OL774811.1
OL774812.1
OL774814.1
OL774815.1
OL774817.1
OL774818.1
OL774819.1
OL774820.1
OL774821.1
OL774822.1
OL774823.1
OL774824.1
OL774825.1
OL774826.1
OL774827.1
OL774828.1
OL774829.1
OL774840.1
OL774841.1
OL774842.1
OL774843.1
OL774844.1
OL774845.1
OL774846.1
OL774847.1
OL774848.1
OL774849.1
OL774850.1
OL774851.1
OL774852.1
OL774853.1
OL774854.1
OL774855.1
OL774856.1
OL774857.1
OL774858.1
OL774859.1
OL774860.1
OL774861.1
OL774862.1
OL774863.1
OL999583.1
OL999598.1
OL999600.1
OL999607.1
OL999608.1
OL999611.1
OM365976.1
OM365977.1
OM365978.1
OM365979.1
OM365980.1
OM365982.1
OM365983.1
OM365984.1
OM365985.1
OM366035.1
OM366036.1
OM366037.1
OM366038.1
OM366039.1
OM366040.1
OM366041.1
OM366042.1
OM366043.1
OM366044.1
OM373209.1
OM417075.1
OM417076.1
OM421598.1
OM456777.1
OM460170.1
OM461368.1
OM461369.1
OM461370.1
OM461371.1
OM461372.1
OM471987.1
OM488911.1
OM505025.1
OM517184.1
OM522660.1
OM638613.1
ON755021.1
ON755022.1
ON755023.1
ON755024.1
ON755025.1
ON755026.1
ON755027.1
ON755028.1
ON755029.1
ON755030.1
ON755031.1
ON755032.1
ON755033.1
ON755034.1
ON755035.1
ON755036.1
ON804794.1
ON804797.1
ON804798.1
ON804799.1
OP235938.1
OP432779.1
OP432780.1
OP432781.1
OP432782.1
OP432783.1
OP432784.1
OP432785.1
OP432786.1
OP435743.1
OP435744.1
OP435745.1
OP435746.1
OP435747.1
OP435748.1
OP435749.1
OP502797.1
OP502798.1
OP502799.1
OP502800.1
OP502801.1
OP502802.1
OP502803.1
OP502804.1
OP502805.1
OP502806.1
OP502807.1
OP502808.1
OP502809.1
OP502810.1
OP502811.1
OP502812.1
OP502813.1
OP502814.1
OP502815.1
OP502816.1
OP502817.1
OP502818.1
OP502819.1
OP502820.1
OP502821.1
OP502822.1
OP502823.1
OP502824.1
OP502825.1
OP502826.1
OP502827.1
OP502828.1
OP502829.1
OP502830.1
OP502831.1
OP502832.1
OP502833.1
OP502835.1
OP502836.1
OP502837.1
OP502838.1
OP502839.1
OP502840.1
OP502841.1
OP502842.1
OP502843.1
OP502844.1
OP502845.1
OP502846.1
OP502847.1
OP502848.1
OP502849.1
OP557969.1
OP557970.1
OP575319.1
OP575320.1
OP575321.1
OP575322.1
OP575323.1
OP575324.1
OP748366.1
OP984206.1
OP984207.1
OP984208.1
OP984209.1
OP984210.1
OP984211.1
OP984212.1
OP984213.1
OP984214.1
OP984215.1
OP984216.1
OP984217.1
OP984218.1
OP984219.1
OP984220.1
OP984221.1
OP984222.1
OP984223.1
OP984224.1
OP984225.1
OP984226.1
OP984227.1
OP984228.1
OP984229.1
OP984230.1
OP984231.1
OP984232.1
OP984233.1
OP984234.1
OP984235.1
OP984236.1
OP984237.1
OP984238.1
OP984239.1
OP984240.1
OP984241.1
OP984242.1
OP984243.1
OP984244.1
OP984245.1
OP984246.1
OP984247.1
OP984248.1
OP984249.1
OP984250.1
OP984251.1
OP984252.1
OP984253.1
OP984254.1
OP984255.1
OP984256.1
OP984257.1
OP984258.1
OP984259.1
OP984260.1
OP984261.1
OP984262.1
OP984263.1
OP984264.1
OP984265.1
OP984266.1
OP984267.1
OP984268.1
OP984269.1
OP984270.1
OP984271.1
OP984272.1
OP984273.1
OP984274.1
OP984275.1
OP984276.1
OP984277.1
OP984278.1
OP984279.1
OP984280.1
OP984281.1
OP984282.1
OP984283.1
OP984284.1
OP984285.1
OP984286.1
OP984287.1
OP984288.1
OP984289.1
OP984290.1
OP984291.1
OP984292.1
OP984293.1
OP984294.1
OP984295.1
OP984296.1
OP984297.1
OP984298.1
OP984299.1
OP984300.1
OP984301.1
OP984302.1
OP984303.1
OP984304.1
OP984305.1
OP984306.1
OP984307.1
OP984308.1
OP984309.1
OP984310.1
OP984311.1
OP984312.1
OP984313.1
OP984314.1
OP984315.1
OP984316.1
OP984317.1
OP984318.1
OP984319.1
OP984320.1
OP984321.1
OP984322.1
OP984323.1
OP984324.1
OP984325.1
LC714765.1
LC714766.1
LC714767.1
LC714768.1
LC714769.1
LC714770.1
LC717417.1
LC717420.1
LC717421.1
LC717422.1
LC717423.1
LC717424.1
LC717425.1
LC717426.1
LC717427.1
LC717428.1
LC717429.1
LC717430.1
LC741431.1
MK279729.1
MK279730.1
MK279731.1
MK279732.1
MK279733.1
MK279734.1
MK279735.1
MK279736.1
MK279737.1
MK279738.1
OP977967.1
OP978127.1
OP978128.1
OP978255.1
OP978256.1
OP978257.1
OP978258.1
OP978259.1
OP978260.1
OP978261.1
OP978262.1
OP978263.1
OP978264.1
OP978265.1
OP978266.1
OP978267.1
OP978268.1
OP978269.1
OP978270.1
OP978271.1
OP978272.1
OP978273.1
OP978274.1
OP978275.1
OP978276.1
OP978277.1
OP978278.1
OP978287.1
OP978300.1
OP978301.1
OP978302.1
OP978303.1
OP978304.1
OP978305.1
OP978306.1
OP978307.1
OP978308.1
OP978309.1
OP978310.1
OP978311.1
OP978312.1
OP980548.1
OP980551.1
OP980573.1
OP980574.1
OP980857.1
OP980858.1
OP980859.1
OP980860.1
OP980861.1
OP980862.1
OP980863.1
OP980864.1
OP980865.1
OP980866.1
OP980867.1
OP980868.1
OP980869.1
OP980870.1
OP980871.1
OP980872.1
OP980873.1
OP980874.1
OP980875.1
OP980876.1
OP980877.1
OP980878.1
OP980879.1
OP980880.1
OP980881.1
OP980882.1
OP980897.1
OP980898.1
OP980899.1
OP980900.1
OP980901.1
OP980902.1
OP980903.1
OP980904.1
OP980905.1
OP980906.1
OP980907.1
OP980908.1
OP980909.1
OP980910.1
OP980911.1
OP980912.1
OP980913.1
OP980914.1
OP980915.1
OP980916.1
OP980917.1
OP980918.1
OP980919.1
OP980920.1
OP980921.1
OP980922.1
OP980923.1
OP980924.1
OP980925.1
OP980926.1
OP980927.1
OP980928.1
OP980929.1
OP980930.1
OP980931.1
OP980932.1
OP980933.1
OP980934.1
OP980935.1
OP980936.1
OP980937.1
OP980938.1
OP980939.1
OP980940.1
OP980941.1
OP980942.1
OP980943.1
OP980944.1
OP980945.1
OP980946.1
OP980947.1
OP980948.1
OP980949.1
OP980950.1
OP980980.1
OP981047.1
OP981075.1
OP981206.1
OP981545.1
OP981546.1
OP981547.1
OP981548.1
OP981549.1
OP981550.1
OP981551.1
OP981552.1
OP981553.1
OP981554.1
OP981555.1
OP981556.1
OP981557.1
OP981558.1
OP981559.1
OP981560.1
OP981561.1
OP981562.1
OP981563.1
OP981564.1
OP981565.1
OP981566.1
OP981567.1
OP981568.1
OP981569.1
OP981570.1
OP981571.1
OP981572.1
OP981573.1
OP981574.1
OP981575.1
OP981576.1
OP981577.1
OP981578.1
OP981579.1
OP981580.1
OP981581.1
OP981582.1
OP981583.1
OP981584.1
OP981585.1
OP981586.1
OP981587.1
OP981588.1
OP981589.1
OP981590.1
OP981591.1
OP981592.1
OP981593.1
OP981594.1
OP981595.1
OP981596.1
OP981597.1
OP981598.1
OP981599.1
OP981600.1
OP981601.1
OP981602.1
OP981603.1
OP981604.1
OP981605.1
OP981606.1
OP981607.1
OP981608.1
OP981609.1
OP981610.1
OP981611.1
OP981612.1
OP981613.1
OP981614.1
OP981615.1
OP981616.1
OP981617.1
OP981618.1
OP981666.1
OP981667.1
OP981668.1
OP981669.1
OP981670.1
OP981671.1
OP981672.1
OP981673.1
OP981674.1
OP981675.1
OP981676.1
OP981677.1
OP981678.1
OP981679.1
OP981680.1
OP981681.1
OP981682.1
OP981683.1
OP981684.1
OP981685.1
OP981686.1
OP981687.1
OP981688.1
OP981689.1
OP981690.1
OP981691.1
OP981692.1
OP981693.1
OP981694.1
OP981695.1
OP981696.1
OP981697.1
OP981698.1
OP981699.1
OP981700.1
OP981701.1
OP981702.1
OP981703.1
OP981704.1
OP981705.1
OP981706.1
OP981707.1
OP981708.1
OP981709.1
OP981710.1
OP981711.1
OP981712.1
OP981713.1
OP981714.1
OP981715.1
OP981716.1
OP981717.1
OP981718.1
OP981719.1
OP981720.1
OP981721.1
OP981722.1
OP981723.1
OP981724.1
OP981725.1
OP981726.1
OP981727.1
OP981728.1
OP981729.1
OP981730.1
OP981731.1
OP981732.1
OP981733.1
OP981734.1
OP981735.1
OP981736.1
OP981737.1
OP981738.1
OP981739.1
OP981740.1
OP981741.1
OP981742.1
OP981743.1
OP981744.1
OP981745.1
OP981746.1
OP981747.1
OP981748.1
OP981749.1
OP981750.1
OP981772.1
OP981773.1
OP981774.1
OP981775.1
OP981776.1
OP981777.1
OP981778.1
OP981779.1
OP981780.1
OP981781.1
OP981782.1
OP981783.1
OP981784.1
OP981785.1
OP981786.1
OP981787.1
OP981788.1
OP981789.1
OP981790.1
OP981791.1
OP981792.1
OP981793.1
OP981794.1
OP981795.1
OP981796.1
OP981797.1
OP981798.1
OP981799.1
OP981800.1
OP981801.1
OP981802.1
OP981803.1
OP981804.1
OP981805.1
OP981806.1
OP981807.1
OP981808.1
OP981809.1
OP981810.1
OP981811.1
OP981812.1
OP981813.1
OP981814.1
OP981815.1
OP981816.1
OP981817.1
OP981818.1
OP981819.1
OP981820.1
OP981821.1
OP981822.1
OP981823.1
OP981824.1
OP981825.1
OP981826.1
OP981827.1
OP981828.1
OP981829.1
OP981830.1
OP981831.1
OP981832.1
OP981833.1
OP981834.1
OP981835.1
OP981836.1
OP981837.1
OP981838.1
OP981839.1
OP981840.1
OP981841.1
OP981842.1
OP981843.1
OP981844.1
OP981845.1
OP981846.1
OP981847.1
OP981848.1
OP981849.1
OP981850.1
OP981851.1
OP981852.1
OP981853.1
OP981854.1
OP981855.1
OP981856.1
OP981857.1
OP981858.1
OP981859.1
OP981860.1
OP981861.1
OP981862.1
OP981863.1
OP981864.1
OP981865.1
OP981866.1
OP981867.1
OP981868.1
OP981869.1
OP981870.1
OP981871.1
OP981872.1
OP981873.1
OP981874.1
OP981875.1
OP981876.1
OP981877.1
OP981878.1
OP981879.1
OP981880.1
OP981881.1
OP981882.1
OP981883.1
OP981884.1
OP981885.1
OP981886.1
OP981887.1
OP981888.1
OP981889.1
OP981890.1
OP981891.1
OP981892.1
OP981893.1
OP981894.1
OP981895.1
OP981896.1
OP981897.1
OP981898.1
OP981899.1
OP981900.1
OP981901.1
OP981902.1
OP981903.1
OP981904.1
OP981905.1
OP981906.1
OP981907.1
OP981908.1
OP981909.1
OP981910.1
OP981911.1
OP981912.1
OP981913.1
OP981914.1
OP981915.1
OP981916.1
OP981917.1
OP981918.1
OP981919.1
OP981920.1
OP981921.1
OP981922.1
OP981923.1
OP981924.1
OP981925.1
OP981926.1
OP981927.1
OP981928.1
OP981929.1
OP981930.1
OP981931.1
OP981932.1
OP981933.1
OP981934.1
OP981935.1
OP981936.1
OP981937.1
OP981938.1
OP981939.1
OP981940.1
OP981941.1
OP981942.1
OP981954.1
OP981955.1
OP981956.1
OP981957.1
OP981958.1
OP981959.1
OP981960.1
OP981961.1
OP981962.1
OP981963.1
OP981964.1
OP981965.1
OP981966.1
OP981967.1
OP981968.1
OP981969.1
OP981970.1
OP981971.1
OP981972.1
OP981973.1
OP981974.1
OP981975.1
OP981976.1
OP981977.1
OP981978.1
OP981979.1
OP981980.1
OP981981.1
OP981982.1
OP981983.1
OP981984.1
OP981985.1
OP981986.1
OP981987.1
OP981988.1
OP981989.1
OP981990.1
OP981991.1
OP981992.1
OP981993.1
OP981994.1
OP981995.1
OP981996.1
OP981997.1
OP981998.1
OP981999.1
OP982000.1
OP982001.1
OP982002.1
OP982003.1
OP982004.1
OP982005.1
OP982006.1
OP982007.1
OP982008.1
OP982009.1
OP982010.1
OP982011.1
OP982012.1
OP982013.1
OP982014.1
OP982015.1
OP982016.1
OP982017.1
OP982018.1
OP982019.1
OP982020.1
OP982021.1
OP982022.1
OP982023.1
OP982024.1
OP982025.1
OP982026.1
OP982027.1
OP982028.1
OP982029.1
OP982030.1
OP982031.1
OP982032.1
OP982033.1
OP982034.1
OP982035.1
OP982036.1
OP982037.1
OP982038.1
OP982039.1
OP982040.1
OP982041.1
OP982042.1
OP982043.1
OP982044.1
OP982045.1
OP982046.1
OP982047.1
OP982048.1
OP982049.1
OP982050.1
OP982051.1
OP982052.1
OP982053.1
OP982054.1
OP982055.1
OP982056.1
OP982057.1
OP982058.1
OP982059.1
OP982060.1
OP982061.1
OP982062.1
OP982063.1
OP982064.1
OP982065.1
OP982066.1
OP982067.1
OP982068.1
OP982069.1
OP982070.1
OP982071.1
OP982072.1
OP982073.1
OP982074.1
OP982075.1
OP982076.1
OP982077.1
OP982078.1
OP982079.1
OP982080.1
OP982081.1
OP982082.1
OP982083.1
OP982084.1
OP982085.1
OP982086.1
OP982087.1
OP982088.1
OP982089.1
OP982090.1
OP982091.1
OP982092.1
OP982093.1
OP982094.1
OP982095.1
OP982096.1
OP982097.1
OP982098.1
OP982099.1
OP982100.1
OP982101.1
OP982102.1
OP982103.1
OP982104.1
OP982105.1
OP982106.1
OP982107.1
OP982108.1
OP982109.1
OP982110.1
OP982111.1
OP982112.1
OP982113.1
OP982114.1
OP982115.1
OP982116.1
OP982117.1
OP982118.1
OP982119.1
OP982120.1
OP982121.1
OP982122.1
OP982123.1
OP982124.1
OP982125.1
OP982126.1
OP982127.1
OP982128.1
OP982129.1
OP982130.1
OP982131.1
OP982132.1
OP982133.1
OP982134.1
OP982135.1
OP982136.1
OP982137.1
OP982138.1
OP982139.1
OP982140.1
OP982141.1
OP982142.1
OP982143.1
OP982144.1
OP982145.1
OP982146.1
OP982147.1
OP982148.1
OP982149.1
OP982150.1
OP982151.1
OP982152.1
OP982153.1
OP982154.1
OP982155.1
OP982156.1
OP982157.1
OP982158.1
OP982159.1
OP982160.1
OP982161.1
OP982162.1
OP982163.1
OP982164.1
OP982165.1
OP982166.1
OP982167.1
OP982168.1
OP982169.1
OP982170.1
OP982171.1
OP982172.1
OP982173.1
OP982174.1
OP982175.1
OP982176.1
OP982177.1
OP982178.1
OP982179.1
OP982180.1
OP982181.1
OP982182.1
OP982183.1
OP982184.1
OP982185.1
OP982186.1
OP982187.1
OP982188.1
OP982189.1
OP982190.1
OP982191.1
OP982192.1
OP982193.1
OP982194.1
OP982195.1
OP982196.1
OP982197.1
OP982198.1
OP982199.1
OP982200.1
OP982201.1
OP982202.1
OP982203.1
OP982204.1
OP982205.1
OP982206.1
OP982207.1
OP982208.1
OP982209.1
OP982210.1
OP982211.1
OP982212.1
OP982213.1
OP982214.1
OP982215.1
OP982216.1
OP982217.1
OP982218.1
OP982219.1
OP982220.1
OP982221.1
OP982222.1
OP982223.1
OP982224.1
OP982225.1
OP982226.1
OP982227.1
OP982228.1
OP982229.1
OP982230.1
OP982231.1
OP982232.1
OP982233.1
OP982234.1
OP982235.1
OP982236.1
OP982237.1
OP982238.1
OP982239.1
OP982240.1
OP982241.1
OP982242.1
OP982243.1
OP982244.1
OP982245.1
OP982246.1
OP982247.1
OP982248.1
OP982249.1
OP982250.1
OP982251.1
OP982252.1
OP982253.1
OP982254.1
OP982255.1
OP982256.1
OP982257.1
OP982258.1
OP982259.1
OP982260.1
OP982261.1
OP982262.1
OP982263.1
OP982264.1
OP982265.1
OP982266.1
OP982267.1
OP982268.1
OP982269.1
OP982270.1
OP982271.1
OP982272.1
OP982273.1
OP982274.1
OP982275.1
OP982276.1
OP982277.1
OP982278.1
OP982279.1
OP982280.1
OP982281.1
OP982282.1
OP982283.1
OP982284.1
OP982285.1
OP982286.1
OP982287.1
OP982288.1
OP982289.1
OP982290.1
OP982291.1
OP982292.1
OP982293.1
OP982294.1
OP982295.1
OP982296.1
OP982297.1
OP982298.1
OP982299.1
OP982300.1
OP982301.1
OP982302.1
OP982303.1
OP982304.1
OP982305.1
OP982306.1
OP982307.1
OP982308.1
OP982309.1
OP982310.1
OP982311.1
OP982312.1
OP982313.1
OP982314.1
OP982315.1
OP982316.1
OP982317.1
OP982318.1
OP982319.1
OP982320.1
OP982321.1
OP982322.1
OP982323.1
OP982324.1
OP982325.1
OP982326.1
OP982327.1
OP982328.1
OP982329.1
OP982330.1
OP982331.1
OP982332.1
OP982333.1
OP982334.1
OP982335.1
OP982336.1
OP982337.1
OP982338.1
OP982339.1
OP982340.1
OP982341.1
OP982342.1
OP982343.1
OP982344.1
OP982345.1
OP982346.1
OP982347.1
OP982348.1
OP982349.1
OP982350.1
OP982351.1
OP982352.1
OP982353.1
OP982354.1
OP982355.1
OP982356.1
OP982357.1
OP982358.1
OP982359.1
OP982360.1
OP982361.1
OP982362.1
OP982363.1
OP982364.1
OP982365.1
OP982366.1
OP982367.1
OP982368.1
OP982369.1
OP982370.1
OP982371.1
OP982372.1
OP982373.1
OP982374.1
OP982375.1
OP982376.1
OP982377.1
OP982378.1
OP982379.1
OP982380.1
OP982381.1
OP982382.1
OP982383.1
OP982384.1
OP982385.1
OP982386.1
OP982387.1
OP982388.1
OP982389.1
OP982390.1
OP982391.1
OP982392.1
OP982393.1
OP982394.1
OP982395.1
OP982396.1
OP982397.1
OP982398.1
OP982399.1
OP982400.1
OP982401.1
OP982402.1
OP982403.1
OP982404.1
OP982405.1
OP982406.1
OP982407.1
OP982408.1
OP982409.1
OP982410.1
OP982411.1
OP982412.1
OP982413.1
OP982414.1
OP982415.1
OP982416.1
OP982417.1
OP982418.1
OP982419.1
OP982420.1
OP982421.1
OP982422.1
OP982423.1
OP982424.1
OP982425.1
OP982426.1
OP982427.1
OP982428.1
OP982429.1
OP982430.1
OP982431.1
OP982432.1
OP982433.1
OP982434.1
OP982435.1
OP982436.1
OP982437.1
OP982438.1
OP982439.1
OP982440.1
OP982441.1
OP982442.1
OP982443.1
OP982444.1
OP982445.1
OP982446.1
OP982447.1
OP982448.1
OP982449.1
OP982450.1
OP982451.1
OP982452.1
OP982453.1
OP982454.1
OP982455.1
OP982456.1
OP982457.1
OP982458.1
OP982459.1
OP982460.1
OP982461.1
OP982462.1
OP982463.1
OP982464.1
OP982465.1
OP982466.1
OP982467.1
OP982468.1
OP982469.1
OP982470.1
OP982471.1
OP982472.1
OP982473.1
OP982474.1
OP982475.1
OP982476.1
OP982477.1
OP982478.1
OP982479.1
OP982480.1
OP982481.1
OP982482.1
OP982483.1
OP982484.1
OP982485.1
OP982486.1
OP982487.1
OP982488.1
OP982489.1
OP982490.1
OP982491.1
OP982492.1
OP982493.1
OP982494.1
OP982495.1
OP982496.1
OP982497.1
OP982498.1
OP982499.1
OP982500.1
OP982501.1
OP982502.1
OP982503.1
OP982504.1
OP982505.1
OP982506.1
OP982507.1
OP982508.1
OP982509.1
OP982510.1
OP982511.1
OP982512.1
OP982513.1
OP982514.1
OP982515.1
OP982516.1
OP982517.1
OP982518.1
OP982519.1
OP982520.1
OP982521.1
OP982522.1
OP982523.1
OP982524.1
OP982525.1
OP982526.1
OP982527.1
OP982528.1
OP982529.1
OP982530.1
OP982531.1
OP982532.1
OP982533.1
OP982534.1
OP982535.1
OP982536.1
OP982537.1
OP982538.1
OP982539.1
OP982540.1
OP982541.1
OP982542.1
OP982543.1
OP982544.1
OP982545.1
OP982546.1
OP982547.1
OP982548.1
OP982549.1
OP982550.1
OP982551.1
OP982552.1
OP982553.1
OP982554.1
OP982555.1
OP982556.1
OP982557.1
OP982558.1
OP982559.1
OP982560.1
OP982561.1
OP982562.1
OP982563.1
OP982564.1
OP982565.1
OP982566.1
OP982567.1
OP982568.1
OP982569.1
OP982570.1
OP982571.1
OP982572.1
OP982573.1
OP982574.1
OP982575.1
OP982576.1
OP982577.1
OP982578.1
OP982579.1
OP982580.1
OP982581.1
OP982582.1
OP982583.1
OP982584.1
OP982585.1
OP982586.1
OP982587.1
OP982588.1
OP982589.1
OP982590.1
OP982591.1
OP982592.1
OP982593.1
OP982594.1
OP982595.1
OP982596.1
OP982597.1
OP982598.1
OP982599.1
OP982600.1
OP982601.1
OP982602.1
OP982603.1
OP982604.1
OP982605.1
OP982606.1
OP982607.1
OP982608.1
OP982609.1
OP982610.1
OP982611.1
OP982612.1
OP982613.1
OP982614.1
OP982615.1
OP982616.1
OP982617.1
OP982618.1
OP982619.1
OP982620.1
OP982621.1
OP982622.1
OP982623.1
OP982624.1
OP982625.1
OP982626.1
OP982627.1
OP982628.1
OP982629.1
OP982630.1
OP982631.1
OP982632.1
OP982633.1
OP982634.1
OP982635.1
OP982636.1
OP982637.1
OP982638.1
OP982639.1
OP982640.1
OP982641.1
OP982642.1
OP982643.1
OP982644.1
OP982645.1
OP982646.1
OP982647.1
OP982648.1
OP982649.1
OP982650.1
OP982651.1
OP982652.1
OP982653.1
OP982654.1
OP982655.1
OP982656.1
OP982657.1
OP982658.1
OP982659.1
OP982660.1
OP982661.1
OP982662.1
OP982663.1
OP982664.1
OP982665.1
OP982666.1
OP982667.1
OP982668.1
OP982669.1
OP982670.1
OP982671.1
OP982672.1
OP982673.1
OP982674.1
OP982675.1
OP982676.1
OP982677.1
OP982678.1
OP982679.1
OP982680.1
OP982681.1
OP982682.1
OP982683.1
OP982684.1
OP982685.1
OP982686.1
OP982687.1
OP982688.1
OP982689.1
OP982690.1
OP982691.1
OP982692.1
OP982693.1
OP982694.1
OP982695.1
OP982696.1
OP982697.1
OP982698.1
OP982699.1
OP982700.1
OP982701.1
OP982702.1
OP982703.1
OP982704.1
OP982705.1
OP982706.1
OP982707.1
OP982708.1
OP982709.1
OP982710.1
OP982711.1
OP982712.1
OP982713.1
OP982714.1
OP982715.1
OP982716.1
OP982717.1
OP982718.1
OP982719.1
OP982720.1
OP982721.1
OP982722.1
OP982723.1
OP982724.1
OP982725.1
OP982726.1
OP982727.1
OP982728.1
OP982729.1
OP982730.1
OP982731.1
OP982732.1
OP982733.1
OP982734.1
OP982735.1
OP982736.1
OP982737.1
OP982738.1
OP982739.1
OP982740.1
OP982741.1
OP982742.1
OP982743.1
OP982744.1
OP982745.1
OP982746.1
OP982747.1
OP982748.1
OP982749.1
OP982750.1
OP982751.1
OP982752.1
OP982753.1
OP982754.1
OP982755.1
OP982756.1
OP982757.1
OP982758.1
OP982759.1
OP982760.1
OP982761.1
OP982762.1
OP982763.1
OP982764.1
OP982765.1
OP982766.1
OP982767.1
OP982768.1
OP982769.1
OP982770.1
OP982771.1
OP982772.1
OP982773.1
OP982774.1
OP982775.1
OP982776.1
OP982777.1
OP982778.1
OP982779.1
OP982780.1
OP982781.1
OP982782.1
OP982783.1
OP982784.1
OP982785.1
OP982786.1
OP982787.1
OP982788.1
OP982789.1
OP982790.1
OP982791.1
OP982792.1
OP982793.1
OP982794.1
OP982795.1
OP982796.1
OP982797.1
OP982798.1
OP982799.1
OP982800.1
OP982801.1
OP982802.1
OP982803.1
OP982804.1
OP982805.1
OP982806.1
OP982807.1
OP982808.1
OP982809.1
OP982810.1
OP982811.1
OP982812.1
OP982813.1
OP982814.1
OP982815.1
OP982816.1
OP982817.1
OP982818.1
OP982819.1
OP982820.1
OP982821.1
OP982822.1
OP982823.1
OP982824.1
OP982825.1
OP982826.1
OP982827.1
OP982828.1
OP982829.1
OP982830.1
OP982831.1
OP982832.1
OP982833.1
OP982834.1
OP982835.1
OP982836.1
OP982837.1
OP982838.1
OP982839.1
OP982840.1
OP982841.1
OP982842.1
OP982843.1
OP982844.1
OP982845.1
OP982846.1
OP982847.1
OP982848.1
OP982849.1
OP982850.1
OP982851.1
OP982852.1
OP982853.1
OP982854.1
OP982855.1
OP982856.1
OP982857.1
OP982858.1
OP982859.1
OP982860.1
OP982861.1
OP982862.1
OP982863.1
OP982864.1
OP982865.1
OP982866.1
OP982867.1
OP982868.1
OP982869.1
OP982870.1
OP982871.1
OP982872.1
OP982873.1
OP982874.1
OP982875.1
OP982876.1
OP982877.1
OP982878.1
OP982879.1
OP982880.1
OP982881.1
OP982882.1
OP982883.1
OP982884.1
OP982885.1
OP982886.1
OP982887.1
OP982888.1
OP982889.1
OP982890.1
OP982891.1
OP982892.1
OP982893.1
OP982894.1
OP982895.1
OP982896.1
OP982897.1
OP982898.1
OP982899.1
OP982900.1
OP982901.1
OP982902.1
OP982903.1
OP982904.1
OP982905.1
OP982906.1
OP982907.1
OP982908.1
OP982909.1
OP982910.1
OP982911.1
OP982912.1
OP982913.1
OP982914.1
OP982915.1
OP982916.1
OP982917.1
OP982918.1
OP982919.1
OP982920.1
OP982921.1
OP982922.1
OP982923.1
OP982924.1
OP982925.1
OP982926.1
OP982927.1
OP982928.1
OP982929.1
OP982930.1
OP982931.1
OP982932.1
OP982933.1
OP982934.1
OP982935.1
OP982936.1
OP982937.1
OP982938.1
OP982939.1
OP982940.1
OP982941.1
OP982942.1
OP982943.1
OP982944.1
OP982945.1
OP982946.1
OP982947.1
OP982948.1
OP982949.1
OP982950.1
OP982951.1
OP982952.1
OP982953.1
OP982954.1
OP982955.1
OP982956.1
OP982957.1
OP982958.1
OP982959.1
OP982960.1
OP982961.1
OP982962.1
OP982963.1
OP982964.1
OP982965.1
OP982966.1
OP982967.1
OP982968.1
OP982969.1
OP982970.1
OP982971.1
OP982972.1
OP982973.1
OP982974.1
OP982975.1
OP982976.1
OP982977.1
OP982978.1
OP982979.1
OP982980.1
OP982981.1
OP982982.1
OP982983.1
OP982984.1
OP982985.1
OP982986.1
OP982987.1
OP982988.1
OP982989.1
OP982990.1
OP982991.1
OP982992.1
OP982993.1
OP982994.1
OP982995.1
OP982996.1
OP982997.1
OP982998.1
OP982999.1
OP983000.1
OP983001.1
OP983002.1
OP983003.1
OP983004.1
OP983005.1
OP983006.1
OP983007.1
OP983008.1
OP983009.1
OP983010.1
OP983011.1
OP983012.1
OP983013.1
OP983014.1
OP983015.1
OP983016.1
OP983017.1
OP983018.1
OP983019.1
OP983020.1
OP983021.1
OP983022.1
OP983023.1
OP983024.1
OP983025.1
OP983026.1
OP983027.1
OP983028.1
OP983029.1
OP983030.1
OP983031.1
OP983032.1
OP983033.1
OP983034.1
OP983035.1
OP983036.1
OP983037.1
OP983038.1
OP983039.1
OP983040.1
OP983041.1
OP983042.1
OP983043.1
OP983044.1
OP983045.1
OP983046.1
OP983047.1
OP983048.1
OP983049.1
OP983050.1
OP983051.1
OP983052.1
OP983053.1
OP983054.1
OP983055.1
OP983056.1
OP983057.1
OP983058.1
OP983059.1
OP983060.1
OP983061.1
OP983062.1
OP983063.1
OP983064.1
OP983065.1
OP983066.1
OP983067.1
OP983068.1
OP983069.1
OP983070.1
OP983071.1
OP983072.1
OP983073.1
OP983074.1
OP983075.1
OP983076.1
OP983077.1
OP983078.1
OP983079.1
OP983080.1
OP983081.1
OP983082.1
OP983083.1
OP983084.1
OP983085.1
OP983086.1
OP983087.1
OP983088.1
OP983089.1
OP983090.1
OP983091.1
OP983092.1
OP983093.1
OP983094.1
OP983095.1
OP983096.1
OP983097.1
OP983098.1
OP983099.1
OP983100.1
OP983101.1
OP983102.1
OP983103.1
OP983104.1
OP983105.1
OP983106.1
OP983107.1
OP983108.1
OP983109.1
OP983110.1
OP983111.1
OP983112.1
OP983113.1
OP983114.1
OP983115.1
OP983116.1
OP983117.1
OP983118.1
OP983119.1
OP983120.1
OP983121.1
OP983122.1
OP983123.1
OP983124.1
OP983125.1
OP983126.1
OP983127.1
OP983128.1
OP983129.1
OP983130.1
OP983131.1
OP983132.1
OP983133.1
OP983134.1
OP983135.1
OP983136.1
OP983137.1
OP983138.1
OP983139.1
OP983140.1
OP983141.1
OP983142.1
OP983143.1
OP983144.1
OP983145.1
OP983146.1
OP983147.1
OP983148.1
OP983149.1
OP983150.1
OP983151.1
OP983152.1
OP983153.1
OP983154.1
OP983155.1
OP983156.1
OP983157.1
OP983158.1
OP983159.1
OP983160.1
OP983161.1
OP983162.1
OP983163.1
OP983164.1
OP983165.1
OP983166.1
OP983167.1
OP983168.1
OP983169.1
OP983170.1
OP983171.1
OP983172.1
OP983173.1
OP983174.1
OP983175.1
OP983176.1
OP983177.1
OP983178.1
OP983179.1
OP983180.1
OP983181.1
OP983182.1
OP983183.1
OP983184.1
OP983185.1
OP983186.1
OP983187.1
OP983188.1
OP983189.1
OP983190.1
OP983191.1
OP983192.1
OP983193.1
OP983194.1
OP983195.1
OP983196.1
OP983197.1
OP983198.1
OP983199.1
OP983200.1
OP983201.1
OP983202.1
OP983203.1
OP983204.1
OP983205.1
OP983206.1
OP983207.1
OP983208.1
OP983209.1
OP983210.1
OP983211.1
OP983212.1
OP983213.1
OP983214.1
OP983215.1
OP983216.1
OP983217.1
OP983218.1
OP983219.1
OP983220.1
OP983221.1
OP983222.1
OP983223.1
OP983224.1
OP983225.1
OP983226.1
OP983227.1
OP983228.1
OP983229.1
OP983230.1
OP983231.1
OP983232.1
OP983233.1
OP983234.1
OP983235.1
OP983236.1
OP983237.1
OP983238.1
OP983239.1
OP983240.1
OP983241.1
OP983242.1
OP983243.1
OP983244.1
OP983245.1
OP983246.1
OP983247.1
OP983248.1
OP983249.1
OP983250.1
OP983251.1
OP983252.1
OP983253.1
OP983254.1
OP983255.1
OP983256.1
OP983257.1
OP983258.1
OP983259.1
OP983260.1
OP983261.1
OP983262.1
OP983263.1
OP983264.1
OP983265.1
OP983266.1
OP983267.1
OP983268.1
OP983269.1
OP983270.1
OP983271.1
OP983272.1
OP983273.1
OP983274.1
OP983275.1
OP983276.1
OP983277.1
OP983278.1
OP983279.1
OP983280.1
OP983281.1
OP983282.1
OP983283.1
OP983284.1
OP983285.1
OP983286.1
OP983287.1
OP983288.1
OP983289.1
OP983290.1
OP983291.1
OP983292.1
OP983293.1
OP983294.1
OP983295.1
OP983296.1
OP983297.1
OP983298.1
OP983299.1
OP983300.1
OP983301.1
OP983302.2
OP983303.2
OP983304.2
OP983305.2
OP983306.2
OP983307.1
OP983308.2
OP983309.2
OP983310.2
OP983311.2
OP983312.2
OP983313.1
OP983314.2
OP983315.1
OP983316.1
OP983317.2
OP983318.1
OP983319.2
OP983320.2
OP983321.2
OP983322.2
OP983323.2
OP983324.2
OP983325.2
OP983326.2
OP983327.2
OP983328.2
OP983329.2
OP983330.2
OP983331.2
OP983332.2
OP983333.2
OP983334.2
OP983335.2
OP983336.2
OP983337.2
OP983338.2
OP983339.2
OP983340.2
OP983341.2
OP983342.2
OP983343.2
OP983344.2
OP983345.2
OP983346.2
OP983347.2
OP983348.2
OP983349.2
OP983350.2
OP983351.2
OP983352.2
OP983353.2
OP983354.2
OP983355.2
OP983356.2
OP983357.2
OP983358.2
OP983359.1
OP983360.2
OP983361.2
OP983362.2
OP983363.1
OP983364.2
OP983365.2
OP983366.2
OP983367.2
OP983368.1
OP983369.2
OP983370.2
OP983371.2
OP983372.2
OP983373.2
OP983374.2
OP983375.1
OP983376.2
OP983377.2
OP983378.2
OP983379.2
OP983380.2
OP983381.2
OP983382.2
OP983383.2
OP983384.2
OP983385.2
OP983386.2
OP983387.2
OP983388.1
OP983389.2
OP983390.2
OP983391.1
OP983392.2
OP983393.1
OP983394.2
OP983395.2
OP983396.2
OP983397.1
OP983398.1
OP983399.1
OP983400.1
OP983401.2
OP983402.2
OP983403.1
OP983404.2
OP983405.1
OP983406.2
OP983407.2
OP983408.2
OP983409.2
OP983410.1
OP983411.2
OP983412.2
OP983413.2
OP983414.2
OP983415.2
OP983416.2
OP983417.2
OP983418.1
OP983419.2
OP983420.2
OP983421.2
OP983422.2
OP983423.2
OP983424.2
OP983425.2
OP983426.2
OP983427.2
OP983428.2
OP983429.2
OP983430.2
OP983431.2
OP983432.2
OP983433.2
OP983434.2
OP983435.1
OP983436.2
OP983437.2
OP983438.2
OP983439.1
OP983440.2
OP983441.2
OP983442.2
OP983443.2
OP983444.2
OP983445.2
OP983446.2
OP983447.2
OP983448.2
OP983449.2
OP983450.2
OP983451.2
OP983452.2
OP983453.1
OP983454.2
OP983455.2
OP983456.2
OP983457.2
OP983458.1
OP983459.2
OP983460.2
OP983461.2
OP983462.2
OP983463.2
OP983464.2
OP983465.2
OP983466.2
OP983467.2
OP983468.2
OP983469.1
OP983470.1
OP983471.2
OP983472.1
OP983473.2
OP983474.2
OP983475.2
OP983476.2
OP983477.1
OP983478.2
OP983479.2
OP983480.1
OP983481.2
OP983482.2
OP983483.2
OP983484.2
OP983485.2
OP983486.2
OP983487.2
OP983488.2
OP983489.1
OP983490.2
OP983491.2
OP983492.2
OP983493.2
OP983494.2
OP983495.2
OP983496.2
OP983497.2
OP983498.2
OP983499.2
OP983500.2
OP983501.2
OP983502.2
OP983503.2
OP983504.2
OP983505.2
OP983506.2
OP983507.2
OP983508.2
OP983509.2
OP983510.2
OP983511.2
OP983512.2
OP983513.1
OP983514.1
OP983515.2
OP983516.2
OP983517.2
OP983518.2
OP983519.2
OP983520.2
OP983521.2
OP983522.2
OP983523.2
OP983524.2
OP983525.2
OP983526.1
OP983527.2
OP983528.2
OP983529.2
OP983530.2
OP983531.2
OP983532.2
OP983533.2
OP983534.2
OP983535.2
OP983536.2
OP983537.2
OP983538.2
OP983539.2
OP983540.2
OP983541.2
OP983542.2
OP983543.2
OP983544.2
OP983545.2
OP983546.2
OP983547.2
OP983548.2
OP983549.2
OP983550.2
OP983551.1
OP983552.2
OP983553.2
OP983554.2
OP983555.2
OP983556.2
OP983557.2
OP983558.2
OP983559.2
OP983560.2
OP983561.2
OP983562.2
OP983563.2
OP983564.2
OP983565.2
OP983566.2
OP983567.2
OP983568.1
OP983569.1
OP983570.2
OP983571.2
OP983572.2
OP983573.1
OP983574.2
OP983575.2
OP983576.2
OP983577.2
OP983578.2
OP983579.2
OP983580.2
OP983581.2
OP983582.2
OP983583.2
OP983584.2
OP983585.2
OP983586.2
OP983587.2
OP983588.2
OP983589.2
OP983590.2
OP983591.1
OP983592.2
OP983593.2
OP983594.1
OP983595.2
OP983596.2
OP983597.1
OP983598.2
OP983599.2
OP983600.2
OP983601.2
OP983602.2
OP983603.2
OP983604.2
OP983605.2
OP983606.2
OP983607.2
OP983608.2
OP983609.2
OP983610.2
OP983611.2
OP983612.2
OP983613.2
OP983614.2
OP983615.2
OP983616.2
OP983617.1
OP983618.2
OP983619.2
OP983620.1
OP983621.2
OP983622.2
OP983623.2
OP983624.2
OP983625.2
OP983626.2
OP983627.2
OP983628.2
OP983629.2
OP983630.2
OP983631.2
OP983632.2
OP983633.2
OP983634.2
OP983635.2
OP983636.2
OP983637.1
OP983638.2
OP983639.2
OP983640.1
OP983641.2
OP983642.2
OP983643.2
OP983644.2
OP983645.2
OP983646.2
OP983647.2
OP983648.2
OP983649.2
OP983650.2
OP983651.2
OP983652.2
OP983653.2
OP983654.2
OP983655.2
OP983656.1
OP983657.2
OP983658.2
OP983659.1
OP983660.2
OP983661.2
OP983662.1
OP983663.2
OP983664.2
OP983665.1
OP983666.1
OP983667.2
OP983668.2
OP983669.2
OP983670.2
OP983671.1
OP983672.2
OP983673.2
OP983674.1
OP983675.2
OP983676.2
OP983677.2
OP983678.2
OP983679.2
OP983680.2
OP983681.2
OP983682.2
OP983683.2
OP983684.2
OP983685.2
OP983686.1
OP983687.2
OP983688.2
OP983689.2
OP983690.2
OP983691.2
OP983692.2
OP983693.2
OP983694.2
OP983695.2
OP983696.2
OP983697.2
OP983698.1
OP983699.2
OP983700.2
OP983701.2
OP983702.2
OP983703.2
OP983704.2
OP983705.1
OP983706.2
OP983707.1
OP983708.2
OP983709.2
OP983710.1
OP983711.2
OP983712.2
OP983713.2
OP983714.2
OP983715.2
OP983716.2
OP983717.2
OP983718.2
OP983719.2
OP983720.1
OP983721.2
OP983722.2
OP983723.2
OP983724.2
OP983725.2
OP983726.1
OP983727.2
OP983728.1
OP983729.2
OP983730.2
OP983731.2
OP983732.2
OP983733.2
OP983734.2
OP983735.2
OP983736.1
OP983737.2
OP983738.2
OP983739.2
OP983740.2
OP983741.2
OP983742.2
OP983743.2
OP983744.2
OP983745.2
OP983746.2
OP983747.2
OP983748.1
OP983749.2
OP983750.2
OP983751.2
OP983752.2
OP983753.2
OP983754.2
OP983755.2
OP983756.1
OP983757.2
OP983758.2
OP983759.2
OP983760.2
OP983761.2
OP983762.2
OP983763.2
OP983764.2
OP983765.1
OP983766.2
OP983767.1
OP983768.2
OP983769.2
OP983770.2
OP983771.2
OP983772.2
OP983773.2
OP983774.1
OP983775.2
OP983776.1
OP983777.2
OP983778.2
OP983779.2
OP983780.2
OP983781.2
OP983782.2
OP983859.1
OP983860.1
OP983861.1
OP983862.1
OP983863.1
OP983864.1
OP983865.1
OP983866.1
OP983867.1
OP983868.1
OP983869.1
OP983870.1
OP983871.1
OP983872.1
OP983873.1
OP983874.1
OP983875.1
OP983876.1
OP983877.1
OP983878.1
OP983879.1
OP983880.1
OP983881.1
OP983882.1
OP983883.1
OP983884.1
OP983885.1
OP983886.1
OP983887.1
OP983888.1
OP983889.1
OP983890.1
OP983891.1
OP983892.1
OP983893.1
OP983895.1
OP983985.1
OP983986.1
OP983987.1
OP983988.1
OP983989.1
OP983990.1
OP983991.1
OP983992.1
OP983993.1
OP983994.1
OP983995.1
OP983996.1
OP983997.1
OP983998.1
OP983999.1
OP984000.1
OP984001.1
OP984002.1
OP984003.1
OP984004.1
OP984005.1
OP984006.1
OP984007.1
OP984008.1
OP984009.1
OP984010.1
OP984011.1
OP984012.1
OP984013.1
OP984014.1
OP984056.1
OP984059.1
OP984060.1
OP984061.1
OP984062.1
OP984063.1
OP984064.1
OP984065.1
OP984066.1
OP984067.1
OP984068.1
OP984069.1
OP984070.1
OP984071.1
OP984072.1
OP984073.1
OP984074.1
OP984075.1
OP984076.1
OP984081.1
OP984082.1
OP984083.1
OP984084.1
OP984085.1
OP984086.1
OP984087.1
OP984088.1
OP984089.1
OP984090.1
OP984091.1
OP984092.1
OP984093.1
OP984094.1
OP984095.1
OP984096.1
OP984097.1
OP984098.1
OP984099.1
OP984100.1
OP984101.1
OP984102.1
OP984103.1
OP984104.1
OP984105.1
OP984106.1
OP984107.1
OP984108.1
OP984109.1
OP984110.1
OP984111.1
OP984112.1
OX386123.1
OX386124.1
OX386125.1
OX386126.1
OX386127.1
OX386128.1
OX386129.1
OX386130.1
OX386131.1
OX386132.1
OX386133.1
OX386134.1
OX386135.1
OX386136.1
OX386137.1
OX386138.1
OX386139.1
OX386140.1
OX386141.1
OX386142.1
OX386143.1
OX386144.1
OX386145.1
OX386146.1
OX386147.1
OX386148.1
OX386149.1
OX386150.1
OX386151.1
OX386152.1
OX386153.1
OX386154.1
OX386155.1
OX386156.1
OX386157.1
OX386158.1
OX386159.1
OX386160.1
OX386161.1
OX386162.1
OX386163.1
OX386164.1
OX386165.1
OX386166.1
OX386167.1
OX386168.1
OX386169.1
OX386170.1
OX386171.1
OX386172.1
OX386173.1
OX386174.1
OX386175.1
OX386176.1
OX386177.1
OX386178.1
OX386179.1
OX386180.1
OX386181.1
OX386182.1
OX386183.1
OX386184.1
OX386185.1
OX386186.1
OX386187.1
OX386188.1
OX386189.1
OX386190.1
OX386191.1
OX386192.1
OX386193.1
OX386194.1
OX386195.1
OX386196.1
OX386197.1
OX386198.1
OX386199.1
OX386200.1
OX386201.1
OX386202.1
OX386203.1
OX386204.1
OX386205.1
OX386206.1
OX386207.1
OX386208.1
OX386209.1
OX386210.1
OX386211.1
OX386212.1
OX386213.1
OX386214.1
OX386215.1
OX386216.1
OX386217.1
OX386218.1
OX386219.1
OX386220.1
OX386221.1
OX386222.1
OX386223.1
OX386224.1
OX386225.1
OX386226.1
OX386227.1
OX386228.1
OX386229.1
OX386230.1
OX386231.1
OX386243.1
OX386357.1
OX386358.1
OX386359.1
OX386360.1
OX386361.1
OX386362.1
OX386363.1
OX386364.1
OX386365.1
OX386366.1
OX386367.1
OX386368.1
OX386369.1
OX386370.1
OX386371.1
OX386372.1
OX386373.1
OX386374.1
OX386375.1
OX386376.1
OX386377.1
OX386378.1
OX386379.1
OX386380.1
OX386381.1
OX386382.1
OX386383.1
OX386384.1
OX386385.1
OX386386.1
OX386387.1
OX386388.1
OX386389.1
OX386390.1
OX386391.1
OX386392.1
OX386393.1
OX386394.1
OX386395.1
OX386396.1
OX386397.1
OX386398.1
OX386399.1
OX386400.1
OX386401.1
OX386402.1
OX386403.1
OX386404.1
OX386405.1
OX386406.1
OX386407.1
OX386408.1
OX386409.1
OX386410.1
OX386411.1
OX386412.1
OX386413.1
OX386414.1
OX386415.1
OX386416.1
OX386417.1
OX386418.1
OX386419.1
OX386420.1
OX386421.1
OX386422.1
OX386423.1
OX386424.1
OX386425.1
OX386426.1
OX386427.1
OX386428.1
OX386429.1
OX386430.1
OX386431.1
OX386432.1
OX386433.1
OX386434.1
OX386435.1
OX386436.1
OX386437.1
OX386438.1
OX386439.1
OX386440.1
OX386441.1
OX386442.1
OX386443.1
OX386444.1
OX386445.1
OX386446.1
OX386447.1
OX386448.1
OX386449.1
OX386450.1
OX386451.1
OX386452.1
OX386453.1
OX386454.1
OX386455.1
OX386456.1
OX386468.1
OX386469.1
OX386470.1
OX386471.1
OX386472.1
OX386473.1
OX386474.1
OX386475.1
OX386476.1
OX386477.1
OX386478.1
OX386479.1
OX386480.1
OX386481.1
OX386482.1
OX386483.1
OX386484.1
OX386485.1
OX386486.1
OX386487.1
OX386488.1
OX386489.1
OX386490.1
OX386491.1
OX386492.1
OX386493.1
OX386494.1
OX386495.1
OX386496.1
OX386497.1
OX386498.1
OX386499.1
OX386500.1
OX386501.1
OX386502.1
OX386503.1
OX386504.1
OX386505.1
OX386506.1
OX386507.1
OX386508.1
OX386509.1
OX386510.1
OX386511.1
OX386512.1
OX386513.1
OX386514.1
OX386515.1
OX386516.1
OX386517.1
OX386518.1
OX386519.1
OX386520.1
OX386521.1
OX386522.1
OX386523.1
OX386524.1
OX386525.1
OX386526.1
OX386527.1
OX386528.1
OX386529.1
OX386530.1
OX386531.1
OX386532.1
OX386533.1
OX386534.1
OX386535.1
OX386536.1
OX386537.1
OX386538.1
OX386539.1
OX386540.1
OX386541.1
OX386542.1
OX386543.1
OX386544.1
OX386545.1
OX386546.1
OX386547.1
OX386548.1
OX386549.1
OX386550.1
OX386551.1
OX386552.1
OX386553.1
OX386554.1
OX386555.1
OX386556.1
OX386557.1
OX386558.1
OX386559.1
OX386560.1
OX386561.1
OX386562.1
OX386563.1
OX386564.1
OX386565.1
OX386566.1
OX386567.1
OX386568.1
OX386569.1
OX386570.1
OX386571.1
OX386572.1
OX386573.1
OX386574.1
OX386575.1
OX386576.1
OX386577.1
OX386578.1
OX386579.1
OX386580.1
OX386581.1
OX386582.1
OX386583.1
OX386584.1
OX386585.1
OX386586.1
OX386587.1
OX386588.1
OX386589.1
OX386590.1
OX386591.1
OX386592.1
OX386593.1
OX386594.1
OX386595.1
OX386596.1
OX386597.1
OX386598.1
OX386599.1
OX386600.1
OX386601.1
OX386602.1
OX386603.1
OX386604.1
OX386605.1
OX386606.1
OX386607.1
OX386608.1
OX386609.1
OX386610.1
OX386611.1
OX386612.1
OX386613.1
OX386614.1
OX386615.1
OX386616.1
OX386617.1
OX386618.1
OX386619.1
OX386620.1
OX386621.1
OX386622.1
OX386623.1
OX386624.1
OX386625.1
OX386626.1
OX386627.1
OX386628.1
OX386629.1
OX386630.1
OX386631.1
OX386632.1
OX386633.1
OX386634.1
OX386635.1
OX386636.1
OX386637.1
OX386638.1
OX386639.1
OX386640.1
OX386641.1
OX386642.1
OX386643.1
OX386644.1
OX386645.1
OX386646.1
OX386647.1
OX386648.1
OX386649.1
OX386650.1
OX386651.1
OX386652.1
OX386653.1
OX386654.1
OX386655.1
OX386656.1
OX386657.1
OX386658.1
OX386659.1
OX386660.1
OX386661.1
OX386662.1
OX386663.1
OX386664.1
OX386665.1
OX386666.1
OX386667.1
OX386668.1
OX386669.1
OX386670.1
OX386671.1
OX386672.1
OX386673.1
OX386674.1
OX386675.1
OX386676.1
OX386677.1
OX386678.1
OX386679.1
OX386680.1
OX386681.1
OX386682.1
OX386683.1
OX386684.1
OX386685.1
OX386686.1
OX386687.1
OX386688.1
OX386689.1
OX386690.1
OX386691.1
OX386692.1
OX386693.1
OX386694.1
OX386695.1
OX386696.1
OX386697.1
OX386698.1
OX386699.1
OX386700.1
OX386701.1
OX386702.1
OX386703.1
OX386704.1
OX386705.1
OX386706.1
OX386707.1
OX386708.1
OX386709.1
OX386710.1
OX386711.1
OX386712.1
OX386713.1
OX386714.1
OX386715.1
OX386716.1
OX386717.1
OX386718.1
OX386719.1
OX386720.1
OX386721.1
OX386722.1
OX386723.1
OX386724.1
OX386725.1
OX386726.1
OX386727.1
OX386728.1
OX386729.1
OX386730.1
OX386731.1
OX386732.1
OX386733.1
OX386734.1
OX386735.1
OX386736.1
OX386737.1
OX386738.1
OX386739.1
OX386740.1
OX386741.1
OX386742.1
OX386743.1
OX386744.1
OX386745.1
OX386746.1
OX386747.1
OX386748.1
OX386749.1
OX386750.1
OX386751.1
OX386752.1
OX386753.1
OX386754.1
OX386755.1
OX386756.1
OX386757.1
OX386758.1
OX386759.1
OX386760.1
OX386761.1
OX386762.1
OX386763.1
OX386764.1
OX386765.1
OX386766.1
OX386767.1
OX386768.1
OX386769.1
OX386770.1
OX386771.1
OX386772.1
OX386773.1
OX386774.1
OX386775.1
OX386776.1
OX386777.1
OX386778.1
OX386779.1
OX386780.1
OX386781.1
OX386782.1
OX386783.1
OX386784.1
OX386785.1
OX386786.1
OX386787.1
OX386788.1
OX386789.1
OX386790.1
OX386791.1
OX386792.1
OX386793.1
OX386794.1
OX386795.1
OX386796.1
OX386797.1
OX386798.1
OX386799.1
OX386800.1
OX386801.1
OX386802.1
OX386803.1
OX386804.1
OX386805.1
OX386806.1
OX386807.1
OX386808.1
OX386809.1
OX386810.1
OX386811.1
OX386812.1
OX386813.1
OX386814.1
OX386815.1
OX386816.1
OX386817.1
OX386818.1
OX386819.1
OX386820.1
OX386821.1
OX386822.1
OX386823.1
OX386824.1
OX386825.1
OX386826.1
OX386827.1
OX386828.1
OX386829.1
OX386830.1
OX386831.1
OX386832.1
OX386833.1
OX386834.1
OX386835.1
OX386836.1
OX386837.1
OX386838.1
OX386839.1
OX386840.1
OX386841.1
OX386842.1
OX386843.1
OX386844.1
OX386845.1
OX386846.1
OX386847.1
OX386848.1
OX386849.1
OX386850.1
OX386851.1
OX386852.1
OX386853.1
OX386854.1
OX386855.1
OX386856.1
OX386857.1
OX386858.1
OX386859.1
OX386860.1
OX386861.1
OX386862.1
OX386863.1
OX386864.1
OX386865.1
OX386866.1
OX386867.1
OX386868.1
OX386869.1
OX386870.1
OX386871.1
OX386872.1
OX386873.1
OX386874.1
OX386875.1
OX386876.1
OX386877.1
OX386878.1
OX386879.1
OX386880.1
OX386881.1
OX386882.1
OX386883.1
OX386884.1
OX386885.1
OX386886.1
OX386887.1
OX386888.1
OX386889.1
OX386890.1
OX386891.1
OX386892.1
OX386893.1
OX386894.1
OX386895.1
OX386896.1
OX386897.1
OX386898.1
OX386899.1
OX386900.1
OX386901.1
OX386902.1
OX386903.1
OX386904.1
OX386905.1
OX386906.1
OX386907.1
OX386908.1
OX386909.1
OX386910.1
OX386911.1
OX386912.1
OX386913.1
OX386914.1
OX386915.1
OX386916.1
OX386917.1
OX386918.1
OX386919.1
OX386920.1
OX386921.1
OX386922.1
OX386923.1
OX386924.1
OX386925.1
OX386926.1
OX386927.1
OX386928.1
OX386929.1
OX386930.1
OX386931.1
OX386932.1
OX386933.1
OX386934.1
OX386935.1
OX386936.1
OX386937.1
OX386938.1
OX386939.1
OX386940.1
OX386941.1
OX386942.1
OX386943.1
OX386944.1
OX386945.1
OX386946.1
OX386947.1
OX386948.1
OX386949.1
OX386950.1
OX386951.1
OX386952.1
OX386953.1
OX386954.1
OX386955.1
OX386956.1
OX386957.1
OX386958.1
OX386959.1
OX386960.1
OX386961.1
OX386962.1
OX386963.1
OX386964.1
OX386965.1
OX386966.1
OX386967.1
OX386968.1
OX386969.1
OX386970.1
OX386971.1
OX386972.1
OX386973.1
OX386974.1
OX386975.1
OX386976.1
OX386977.1
OX386978.1
OX386979.1
OX386980.1
OX386981.1
OX386982.1
OX386983.1
OX386984.1
OX386985.1
OX386986.1
OX386987.1
OX386988.1
OX386989.1
OX386990.1
OX386991.1
OX386992.1
OX386993.1
OX386994.1
OX386995.1
OX386996.1
OX386997.1
OX386998.1
OX386999.1
OX387000.1
OX387001.1
OX387002.1
OX387003.1
OX387004.1
OX387005.1
OX387006.1
OX387007.1
OX387008.1
OX387009.1
OX387010.1
OX387011.1
OX387012.1
OX387013.1
OX387014.1
OX387015.1
OX387016.1
OX387017.1
OX387018.1
OX387019.1
OX387020.1
OX387021.1
OX387022.1
OX387023.1
OX387024.1
OX387025.1
OX387026.1
OX387027.1
OX387028.1
OX387029.1
OX387030.1
OX387031.1
OX387032.1
OX387033.1
OX387034.1
OX387035.1
OX387036.1
OX387037.1
OX387038.1
OX387039.1
OX387040.1
OX387041.1
OX387042.1
OX387043.1
OX387044.1
OX387045.1
OX387046.1
OX387047.1
OX387048.1
OX387049.1
OX387050.1
OX387051.1
OX387052.1
OX387053.1
OX387054.1
OX387055.1
OX387057.1
OX387058.1
OX387059.1
OX387060.1
OX387061.1
OX387062.1
OX387063.1
OX387065.1
OX387066.1
OX387067.1
OX387068.1
OX387069.1
OX387070.1
OX387071.1
OX387073.1
OX387074.1
OX387075.1
OX387076.1
OX387077.1
OX387078.1
OX387079.1
OX387080.1
OX387081.1
OX387082.1
OX387084.1
OX387085.1
OX387086.1
OX387087.1
OX387088.1
OX387089.1
OX387090.1
OX387092.1
OX387093.1
OX387094.1
OX387095.1
OX387097.1
OX387098.1
OX387099.1
OX387100.1
OX387101.1
OX387102.1
OX387103.1
OX387105.1
OX387106.1
OX387107.1
OX387108.1
OX387109.1
OX387110.1
OX387111.1
OX387113.1
OX387114.1
OX387115.1
OX387116.1
OX387117.1
OX387118.1
OX387119.1
OX387120.1
OX387121.1
OX387122.1
OX387124.1
OX387125.1
OX387126.1
OX387127.1
OX387128.1
OX387129.1
OX387130.1
OX387131.1
OX387133.1
OX387134.1
OX387135.1
OX387136.1
OX387137.1
OX387138.1
OX387139.1
OX387140.1
OX387141.1
OX387143.1
OX387144.1
OX387145.1
OX387146.1
OX387147.1
OX387148.1
OX387150.1
OX387151.1
OX387152.1
OX387153.1
OX387154.1
OX387155.1
OX387156.1
OX387157.1
OX387159.1
OX387160.1
OX387161.1
OX387162.1
OX387163.1
OX387164.1
OX387165.1
OX387167.1
OX387168.1
OX387169.1
OX387170.1
OX387171.1
OX387172.1
OX387173.1
OX387175.1
OX387176.1
OX387177.1
OX387180.1
OX387181.1
OL689002.1
OL689003.1
OL689004.1
OL795338.1
OL795339.1
OL795340.1
OL795341.1
OL795342.1
OL795343.1
OL795344.1
OL795345.1
OL795346.1
OL795347.1
OL795348.1
OL795349.1
OL795350.1
OL795351.1
OL795352.1
OL795353.1
OL795355.1
OL795356.1
OL795357.1
OL795358.1
OL795359.1
OL795360.1
OL795361.1
OL795362.1
OL795363.1
OL795364.1
OL795365.1
OL795366.1
OL795367.1
OL795368.1
OL795370.1
OL795371.1
OL795372.1
OL795373.1
OL795374.1
OL795375.1
OL795376.1
OL795377.1
OL795378.1
OL795379.1
OL795380.1
OL795381.1
OL795382.1
OL795383.1
OL795384.1
OL795385.1
OL795386.1
OL795387.1
OL795388.1
OL795389.1
OL795390.1
OL795391.1
OM176552.1
OM176553.1
OM176554.1
OM176555.1
OM176556.1
OM176557.1
OP938816.1
OP938817.1
OP938818.1
OP938819.1
OP938820.1
OP938821.1
OP938822.1
OP938823.1
OP938824.1
OP938825.1
OP938826.1
OP938827.1
OP938828.1
OP938829.1
OP938830.1
OP938831.1
OP938832.1
OP938833.1
OP938834.1
OP938835.1
OP938836.1
OP938857.1
OP938858.1
OP938859.1
OP938860.1
OP938861.1
OP938862.1
OP938863.1
OP938864.1
OP938865.1
OP938866.1
OP938867.1
OP938868.1
OP938869.1
OP938870.1
OP938871.1
OP938872.1
OP938873.1
OP938874.1
OP938875.1
OP938876.1
OP938877.1
OP938878.1
OP938879.1
OP938880.1
OP938881.1
OP938882.1
OP938883.1
OP938884.1
OP938885.1
OP938886.1
OP938887.1
OP938888.1
OP938889.1
OP938890.1
OP938891.1
OP938892.1
OP938893.1
OP938894.1
OP938895.1
OP938917.1
OP938918.1
OP938919.1
OP938920.1
OP938921.1
OP938922.1
OP938923.1
OP938924.1
OP938925.1
OP938926.1
OP938927.1
OP938928.1
OP938929.1
OP938930.1
OP938931.1
OP938932.1
OP938933.1
OP938934.1
OP938935.1
OP938936.1
OP938937.1
OP938938.1
OP938939.1
OP938940.1
OP938941.1
OP938942.1
OP938943.1
OP938945.1
OP938946.1
OP938948.1
OP938949.1
OP938950.1
OP938951.1
OP938953.1
OP938954.1
OP938956.1
OP938957.1
OP938958.1
OP938959.1
OP938961.1
OP938962.1
OP938964.1
OP938965.1
OP938966.1
OP938967.1
OP938969.1
OP938970.1
OP938972.1
OP938973.1
OP938974.1
OP938975.1
OP938977.1
OP938978.1
OP938980.1
OP938981.1
OP938982.1
OP938983.1
OP938985.1
OP938986.1
OP938988.1
OP938989.1
OP938990.1
OP938991.1
OP938993.1
OP938994.1
OP938996.1
OP938997.1
OP938998.1
OP938999.1
OP939001.1
OP939002.1
OP939004.1
OP939005.1
OP939006.1
OP939007.1
OP939009.1
OP939010.1
OP939012.1
OP939013.1
OP939014.1
OP939015.1
OP939017.1
OP939018.1
OP939020.1
OP939021.1
OP939022.1
OP939023.1
OP939025.1
OP939026.1
OP939028.1
OP939029.1
OP939030.1
OP939031.1
OP939033.1
OP939034.1
OP939036.1
OP939037.1
OP939038.1
OP939039.1
OP939041.1
OP939042.1
OP939044.1
OP939045.1
OP939046.1
OP939047.1
OP939049.1
OP939050.1
OP939052.1
OP939053.1
OP939054.1
OP939055.1
OP939057.1
OP939058.1
OP939060.1
OP939061.1
OP939062.1
OP939063.1
OP939065.1
OP939066.1
OP939068.1
OP939069.1
OP939070.1
OP939071.1
OP939073.1
OP939074.1
OP939076.1
OP939077.1
OP939078.1
OP939079.1
OP939081.1
OP939082.1
OP939084.1
OP939085.1
OP939086.1
OP939087.1
OP939089.1
OP939090.1
OP939092.1
OP939093.1
OP939094.1
OP939095.1
OP939097.1
OP939098.1
OP939100.1
OP939101.1
OP939102.1
OP939103.1
OP939105.1
OP939106.1
OP939108.1
OP939109.1
OP939110.1
OP939111.1
OP939113.1
OP939114.1
OP939116.1
OP939117.1
OP939118.1
OP939119.1
OP939121.1
OP939122.1
OP939124.1
OP939125.1
OP939126.1
OP939127.1
OP939129.1
OP939130.1
OP939132.1
OP939133.1
OP939134.1
OP939135.1
OP939137.1
OP939138.1
OP939140.1
OP939141.1
OP939142.1
OP939143.1
OP939145.1
OP939146.1
OP939148.1
OP939149.1
OP939150.1
OP939151.1
OP939153.1
OP939154.1
OP939156.1
OP939157.1
OP939158.1
OP941832.1
OP941833.1
OP941834.1
OP941835.1
OP941836.1
OP941837.1
OP941838.1
OP941839.1
OP941840.1
OP941841.1
OP941842.1
OP941843.1
OP941844.1
OP967489.1
OP967490.1
OP967491.1
OP967492.1
OP967493.1
OP967494.1
OP967495.1
OP967496.1
OP967497.1
OP967498.1
OP967499.1
OP967500.1
OP967501.1
OP967502.1
OP967503.1
OP967504.1
OP967505.1
OP967506.1
OP967507.1
OP967508.1
OP967509.1
OP967510.1
OP967511.1
OP967512.1
OP967517.1
OP967518.1
OP967519.1
OP967520.1
OP967521.1
OP967522.1
OP967523.1
OP967524.1
OP967525.1
OP967526.1
OP967527.1
OP967528.1
OP967529.1
OP967530.1
OP967531.1
OP967532.1
OP967533.1
OP967534.1
OP967535.1
OP967536.1
OP967537.1
OP967538.1
OP967539.1
OP967540.1
OP967541.1
OP967542.1
OP967543.1
OP967544.1
OP967545.1
OP967546.1
OP967547.1
OP967548.1
OP967549.1
OP967550.1
OP967551.1
OP967552.1
OP967553.1
OP967554.1
OP967555.1
OP967556.1
OP967557.1
OP967558.1
OP967559.1
OP967560.1
OP967561.1
OP967562.1
OP967563.1
OP967564.1
OP967566.1
OP967567.1
OP967568.1
OP967569.1
OP967570.1
OP967571.1
OP967572.1
OP967573.1
OP967574.1
OP967575.1
OP967576.1
OP967577.1
OP967578.1
OP967579.1
OP967580.1
OP967581.1
OP967582.1
OP967583.1
OP967584.1
OP967585.1
OP967586.1
OP967587.1
OP967588.1
OP967589.1
OP967590.1
OP967591.1
OP967592.1
OP967593.1
OP967594.1
OP967595.1
OP967596.1
OP967597.1
OP967598.1
OP967599.1
OP967600.1
OP967601.1
OP967602.1
OP967603.1
OP967604.1
OP967605.1
OP967606.1
OP967607.1
OP967608.1
OP967609.1
OP967610.1
OP967611.1
OP967612.1
OP967613.1
OP967614.1
OP967615.1
OP967616.1
OP967617.1
OP967618.1
OP967619.1
OP967620.1
OP967621.1
OP967622.1
OP967623.1
OP967624.1
OP967625.1
OP967626.1
OP967627.1
OP967628.1
OP967629.1
OP967630.1
OP967631.1
OP967632.1
OP967633.1
OP967634.1
OP967635.1
OP967636.1
OP967637.1
OP967638.1
OP967639.1
OP967640.1
OP967641.1
OP967642.1
OP967643.1
OP967644.1
OP967645.1
OP967646.1
OP967647.1
OP967648.1
OP967649.1
OP967650.1
OP967651.1
OP967652.1
OP967653.1
OP967654.1
OP967655.1
OP967656.1
OP967657.1
OP967658.1
OP967659.1
OP967660.1
OP967661.1
OP967662.1
OP967663.1
OP967664.1
OP967665.1
OP967666.1
OP967667.1
OP967668.1
OP967669.1
OP967670.1
OP967671.1
OP967672.1
OP967673.1
OP967674.1
OP967675.1
OP967676.1
OP967677.1
OP967678.1
OP967679.1
OP967680.1
OP967681.1
OP967682.1
OP967683.1
OP967684.1
OP967685.1
OP967686.1
OP967687.1
OP967688.1
OP967689.1
OP967690.1
OP967691.1
OP967692.1
OP967693.1
OP967694.1
OP967695.1
OP967696.1
OP967697.1
OP967698.1
OP967699.1
OP967700.1
OP967701.1
OP967702.1
OP967703.1
OP967704.1
OP967705.1
OP967706.1
OP967707.1
OP967708.1
OP967709.1
OP967710.1
OP967711.1
OP967712.1
OP967713.1
OP967714.1
OP967715.1
OP967716.1
OP967717.1
OP967718.1
OP967721.1
OP967722.1
OP967723.1
OP967724.1
OP967725.1
OP967726.1
OP967727.1
OP967728.1
OP967729.1
OP967730.1
OP967731.1
OP967732.1
OP967733.1
OP967734.1
OP967735.1
OP967736.1
OP967737.1
OP967738.1
OP967739.1
OP967740.1
OP967741.1
OP967742.1
OP967743.1
OP967744.1
OP967745.1
OP967746.1
OP967747.1
OP967748.1
OP967749.1
OP967750.1
OP967751.1
OP967752.1
OP967753.1
OP967754.1
OP967755.1
OP967756.1
OP967757.1
OP967758.1
OP967759.1
OP967760.1
OP967761.1
OP967762.1
OP967763.1
OP967764.1
OP967765.1
OP967766.1
OP967767.1
OP967768.1
OP967769.1
OP967770.1
OP967771.1
OP967772.1
OP967773.1
OP967774.1
OP967775.1
OP967776.1
OP967777.1
OP967778.1
OP967779.1
OP967780.1
OP967781.1
OP967782.1
OP967783.1
OP967784.1
OP967785.1
OP967786.1
OP967787.1
OP967788.1
OP967789.1
OP967790.1
OP967791.1
OP967792.1
OP967793.1
OP967794.1
OP967795.1
OP967796.1
OP967797.1
OP967798.1
OP967799.1
OP967800.1
OP967801.1
OP967802.1
OP967803.1
OP967804.1
OP967805.1
OP967806.1
OP967807.1
OP967808.1
OP967809.1
OP967810.1
OP967811.1
OP967812.1
OP967813.1
OP967814.1
OP967815.1
OP967816.1
OP967817.1
OP967818.1
OP967819.1
OP967820.1
OP967821.1
OP967822.1
OP967823.1
OP967824.1
OP967825.1
OP967826.1
OP967827.1
OP967828.1
OP967829.1
OP967830.1
OP967831.1
OP967832.1
OP967833.1
OP967834.1
OP967835.1
OP967836.1
OP967837.1
OP967838.1
OP967839.1
OP967840.1
OP967841.1
OP967842.1
OP967843.1
OP967844.1
OP967845.1
OP967846.1
OP967847.1
OP967848.1
OP967849.1
OP967850.1
OP967851.1
OP967852.1
OP967853.1
OP967854.1
OP967855.1
OP967856.1
OP967857.1
OP967858.1
OP967859.1
OP967860.1
OP967861.1
OP967862.1
OP967863.1
OP967864.1
OP967865.1
OP967866.1
OP967867.1
OP967868.1
OP967869.1
OP967870.1
OP967871.1
OP967872.1
OP967873.1
OP967874.1
OP967875.1
OP967876.1
OP967877.1
OP967878.1
OP967879.1
OP967880.1
OP967881.1
OP967882.1
OP967883.1
OP967884.1
OP967885.1
OP967886.1
OP967887.1
OP967888.1
OP967889.1
OP967890.1
OP967891.1
OP967892.1
OP967893.1
OP967894.1
OP967895.1
OP967896.1
OP967897.1
OP967898.1
OP967899.1
OP967900.1
OP967901.1
OP968051.1
OP968052.1
OP968053.1
OP968054.1
OP968055.1
OP968056.1
OP968057.1
OP968058.1
OP968059.1
OP968060.1
OP968061.1
OP968062.1
OP968063.1
OP968064.1
OP968065.1
OP968066.1
OP968067.1
OP968068.1
OP968069.1
OP968070.1
OP968071.1
OP968072.1
OP968073.1
OP968074.1
OP968075.1
OP968076.1
OP968077.1
OP968078.1
OP968079.1
OP968080.1
OP968081.1
OP968082.1
OP968083.1
OP968084.1
OP968085.1
OP968086.1
OP968087.1
OP968088.1
OP968089.1
OP968090.1
OP968091.1
OP968092.1
OP968093.1
OP968094.1
OP968095.1
OP968096.1
OP968097.1
OP968098.1
OP968099.1
OP968100.1
OP968101.1
OP968102.1
OP968103.1
OP968104.1
OP968105.1
OP968106.1
OP968107.1
OP968108.1
OP968109.1
OP968110.1
OP968111.1
OP968112.1
OP968113.1
OP968114.1
OP968115.1
OP968116.1
OP968117.1
OP968118.1
OP968119.1
OP968120.1
OP968121.1
OP968122.1
OP968123.1
OP968124.1
OP968125.1
OP968126.1
OP968127.1
OP968128.1
OP968129.1
OP968130.1
OP968131.1
OP968132.1
OP968133.1
OP968134.1
OP968135.1
OP968136.1
OP968137.1
OP968138.1
OP968139.1
OP968140.1
OP968141.1
OP968142.1
OP968143.1
OP968144.1
OP968145.1
OP968146.1
OP968147.1
OP968148.1
OP968149.1
OP968150.1
OP968151.1
OP968152.1
OP968153.1
OP968154.1
OP968155.1
OP968156.1
OP968157.1
OP968158.1
OP968159.1
OP968160.1
OP968161.1
OP968162.1
OP968163.1
OP968164.1
OP968165.1
OP968166.1
OP968167.1
OP968168.1
OP968169.1
OP968170.1
OP968171.1
OP968172.1
OP968173.1
OP968174.1
OP968175.1
OP968176.1
OP968177.1
OP968178.1
OP968179.1
OP968180.1
OP968181.1
OP968182.1
OP968183.1
OP968184.1
OP968185.1
OP968186.1
OP968187.1
OP968188.1
OP968189.1
OP968190.1
OP968191.1
OP968192.1
OP968193.1
OP968194.1
OP968195.1
OP968196.1
OP968197.1
OP968198.1
OP968199.1
OP968200.1
OP968201.1
OP968202.1
OP968203.1
OP968204.1
OP968205.1
OP968206.1
OP968207.1
OP968208.1
OP968209.1
OP968210.1
OP968211.1
OP968212.1
OP968213.1
OP968214.1
OP968215.1
OP968216.1
OP968217.1
OP968218.1
OP968219.1
OP968220.1
OP968221.1
OP968222.1
OP968223.1
OP968224.1
OP968225.1
OP968226.1
OP968227.1
OP968228.1
OP968229.1
OP968230.1
OP968231.1
OP968232.1
OP968233.1
OP968234.1
OP968235.1
OP968236.1
OP968237.1
OP968238.1
OP968239.1
OP968240.1
OP968241.1
OP968242.1
OP968243.1
OP968244.1
OP968245.1
OP968246.1
OP968247.1
OP968248.1
OP968249.1
OP968250.1
OP968251.1
OP968252.1
OP968253.1
OP968254.1
OP968255.1
OP968256.1
OP968257.1
OP968258.1
OP968259.1
OP968260.1
OP968261.1
OP968262.1
OP968263.1
OP968264.1
OP968265.1
OP968266.1
OP968267.1
OP968268.1
OP968269.1
OP968270.1
OP968271.1
OP968272.1
OP968273.1
OP968274.1
OP968275.1
OP968276.1
OP968277.1
OP968278.1
OP968279.1
OP968280.1
OP968281.1
OP968282.1
OP968283.1
OP968284.1
OP968285.1
OP968286.1
OP968287.1
OP968288.1
OP968289.1
OP968290.1
OP968291.1
OP968292.1
OP968293.1
OP968294.1
OP968295.1
OP968296.1
OP968297.1
OP968298.1
OP968299.1
OP968300.1
OP968301.1
OP968302.1
OP968303.1
OP968304.1
OP968305.1
OP968306.1
OP968307.1
OP968308.1
OP968309.1
OP968310.1
OP968311.1
OP968312.1
OP968313.1
OP968314.1
OP968315.1
OP968316.1
OP968317.1
OP968318.1
OP968319.1
OP968320.1
OP968321.1
OP968322.1
OP968323.1
OP968324.1
OP968325.1
OP968326.1
OP968327.1
OP968328.1
OP968329.1
OP968330.1
OP968331.1
OP968332.1
OP968333.1
OP968334.1
OP968335.1
OP968336.1
OP968337.1
OP968338.1
OP968339.1
OP968340.1
OP968341.1
OP968342.1
OP968343.1
OP968344.1
OP968345.1
OP968346.1
OP968347.1
OP968348.1
OP968349.1
OP968350.1
OP968351.1
OP968352.1
OP968353.1
OP968354.1
OP968355.1
OP968356.1
OP968357.1
OP968358.1
OP968359.1
OP968360.1
OP968361.1
OP968362.1
OP968363.1
OP968364.1
OP968365.1
OP968366.1
OP968367.1
OP968368.1
OP968369.1
OP968370.1
OP968371.1
OP968372.1
OP968373.1
OP968374.1
OP968375.1
OP968376.1
OP968377.1
OP968378.1
OP968379.1
OP968380.1
OP968381.1
OP968382.1
OP968383.1
OP968384.1
OP968385.1
OP968386.1
OP968387.1
OP968388.1
OP968389.1
OP968390.1
OP968391.1
OP968392.1
OP968393.1
OP968394.1
OP968395.1
OP968396.1
OP968397.1
OP968398.1
OP968399.1
OP968400.1
OP968401.1
OP968402.1
OP968403.1
OP968404.1
OP968405.1
OP968406.1
OP968407.1
OP968408.1
OP968409.1
OP968410.1
OP968411.1
OP968412.1
OP968413.1
OP968414.1
OP968415.1
OP968416.1
OP968417.1
OP968418.1
OP968419.1
OP968420.1
OP968421.1
OP968422.1
OP968423.1
OP968424.1
OP968425.1
OP968426.1
OP968427.1
OP968428.1
OP968429.1
OP968430.1
OP968431.1
OP968432.1
OP968433.1
OP968434.1
OP968435.1
OP968436.1
OP968437.1
OP968438.1
OP968439.1
OP968440.1
OP968441.1
OP968442.1
OP968443.1
OP968444.1
OP968445.1
OP968446.1
OP968447.1
OP968448.1
OP968449.1
OP968450.1
OP968451.1
OP968452.1
OP968453.1
OP968454.1
OP968455.1
OP968456.1
OP968457.1
OP968458.1
OP968459.1
OP968460.1
OP968461.1
OP968462.1
OP968463.1
OP968464.1
OP968465.1
OP968466.1
OP968467.1
OP968468.1
OP968469.1
OP968470.1
OP968471.1
OP968472.1
OP968473.1
OP968474.1
OP968475.1
OP968476.1
OP968477.1
OP968478.1
OP968479.1
OP968480.1
OP968481.1
OP968482.1
OP968483.1
OP968484.1
OP968485.1
OP968486.1
OP968487.1
OP968488.1
OP968489.1
OP968490.1
OP968491.1
OP968492.1
OP968493.1
OP968494.1
OP968495.1
OP968496.1
OP968497.1
OP968498.1
OP968499.1
OP968500.1
OP968501.1
OP968502.1
OP968503.1
OP968504.1
OP968505.1
OP968506.1
OP968507.1
OP968508.1
OP968509.1
OP968510.1
OP968511.1
OP968512.1
OP968513.1
OP968514.1
OP968515.1
OP968516.1
OP968517.1
OP968518.1
OP968519.1
OP968520.1
OP968521.1
OP968522.1
OP968523.1
OP968524.1
OP968525.1
OP968526.1
OP968527.1
OP968528.1
OP968529.1
OP968530.1
OP968531.1
OP968532.1
OP968533.1
OP968534.1
OP968535.1
OP968536.1
OP968537.1
OP968538.1
OP968539.1
OP968540.1
OP968541.1
OP968542.1
OP968543.1
OP968544.1
OP968545.1
OP968546.1
OP968547.1
OP968548.1
OP968549.1
OP968550.1
OP968551.1
OP968552.1
OP968553.1
OP968554.1
OP968555.1
OP968556.1
OP968557.1
OP968558.1
OP968559.1
OP968560.1
OP968561.1
OP968562.1
OP968563.1
OP968564.1
OP968565.1
OP968566.1
OP968567.1
OP968568.1
OP968569.1
OP968570.1
OP968571.1
OP968572.1
OP968573.1
OP968574.1
OP968575.1
OP968576.1
OP968577.1
OP968578.1
OP968579.1
OP968580.1
OP968581.1
OP968582.1
OP968583.1
OP968584.1
OP968585.1
OP968586.1
OP968587.1
OP968588.1
OP968589.1
OP968590.1
OP968591.1
OP968592.1
OP968593.1
OP968594.1
OP968595.1
OP968596.1
OP968597.1
OP968598.1
OP968599.1
OP968600.1
OP968601.1
OP968602.1
OP968603.1
OP968604.1
OP968605.1
OP968606.1
OP968607.1
OP968608.1
OP968609.1
OP968610.1
OP968611.1
OP968612.1
OP968613.1
OP968614.1
OP968615.1
OP968616.1
OP968617.1
OP968618.1
OP968619.1
OP968620.1
OP968621.1
OP968622.1
OP968623.1
OP968624.1
OP968625.1
OP968626.1
OP968627.1
OP968628.1
OP968629.1
OP968630.1
OP968631.1
OP968632.1
OP968633.1
OP968634.1
OP968635.1
OP968636.1
OP968637.1
OP968638.1
OP968639.1
OP968640.1
OP968641.1
OP968642.1
OP968643.1
OP968644.1
OP968645.1
OP968646.1
OP968647.1
OP968648.1
OP968649.1
OP968650.1
OP968651.1
OP968652.1
OP968653.1
OP968654.1
OP968655.1
OP968656.1
OP968657.1
OP968658.1
OP968659.1
OP968660.1
OP968661.1
OP968662.1
OP968663.1
OP968664.1
OP968665.1
OP968666.1
OP968667.1
OP968668.1
OP968669.1
OP968670.1
OP968671.1
OP968672.1
OP968673.1
OP968674.1
OP968675.1
OP968676.1
OP968677.1
OP968678.1
OP968679.1
OP968680.1
OP968681.1
OP968682.1
OP968683.1
OP968684.1
OP968685.1
OP968686.1
OP968687.1
OP968688.1
OP968689.1
OP968690.1
OP968691.1
OP968692.1
OP968693.1
OP968694.1
OP968695.1
OP968696.1
OP968697.1
OP968698.1
OP968699.1
OP968700.1
OP968701.1
OP968702.1
OP968703.1
OP968704.1
OP968705.1
OP968706.1
OP968707.1
OP968708.1
OP968709.1
OP968710.1
OP968711.1
OP968712.1
OP968713.1
OP968714.1
OP968715.1
OP968716.1
OP968717.1
OP968718.1
OP968719.1
OP968720.1
OP968721.1
OP968722.1
OP968723.1
OP968724.1
OP968725.1
OP968726.1
OP968727.1
OP968728.1
OP968729.1
OP968730.1
OP968731.1
OP968732.1
OP968733.1
OP968734.1
OP968735.1
OP968736.1
OP968737.1
OP968738.1
OP968739.1
OP968740.1
OP968741.1
OP968742.1
OP968743.1
OP968744.1
OP968745.1
OP968746.1
OP968747.1
OP968748.1
OP968749.1
OP968750.1
OP968751.1
OP968752.1
OP968753.1
OP968754.1
OP968755.1
OP968756.1
OP968757.1
OP968758.1
OP968759.1
OP968760.1
OP968761.1
OP968762.1
OP968763.1
OP968764.1
OP968765.1
OP968766.1
OP968767.1
OP968768.1
OP968769.1
OP968770.1
OP968771.1
OP968772.1
OP968773.1
OP968774.1
OP968775.1
OP968776.1
OP968777.1
OP968778.1
OP968779.1
OP968780.1
OP968781.1
OP968782.1
OP968783.1
OP968784.1
OP968785.1
OP968786.1
OP968787.1
OP968788.1
OP968789.1
OP968790.1
OP968791.1
OP968792.1
OP968793.1
OP968794.1
OP968795.1
OP968796.1
OP968797.1
OP968798.1
OP968799.1
OP968800.1
OP968801.1
OP968802.1
OP968803.1
OP968804.1
OP968805.1
OP968806.1
OP968807.1
OP968808.1
OP968809.1
OP968810.1
OP968811.1
OP968812.1
OP968813.1
OP968814.1
OP968815.1
OP968816.1
OP968817.1
OP968818.1
OP968819.1
OP968820.1
OP968821.1
OP968822.1
OP968823.1
OP968824.1
OP968825.1
OP968826.1
OP968827.1
OP968828.1
OP968829.1
OP968830.1
OP968831.1
OP968832.1
OP968833.1
OP968834.1
OP968835.1
OP968836.1
OP968837.1
OP968838.1
OP968839.1
OP968840.1
OP968841.1
OP968842.1
OP968843.1
OP968844.1
OP968845.1
OP968846.1
OP968847.1
OP968848.1
OP968849.1
OP968850.1
OP968851.1
OP968852.1
OP968853.1
OP968854.1
OP968855.1
OP968856.1
OP968857.1
OP968858.1
OP968859.1
OP968860.1
OP968861.1
OP968862.1
OP968863.1
OP968864.1
OP968865.1
OP968866.1
OP968867.1
OP968868.1
OP968869.1
OP968870.1
OP968871.1
OP968872.1
OP968873.1
OP968874.1
OP968875.1
OP968876.1
OP968877.1
OP968878.1
OP968879.1
OP968880.1
OP968881.1
OP968882.1
OP968883.1
OP968884.1
OP968885.1
OP968886.1
OP968887.1
OP968888.1
OP968889.1
OP968890.1
OP968891.1
OP968892.1
OP968893.1
OP968894.1
OP968895.1
OP968896.1
OP968897.1
OP968898.1
OP968899.1
OP968900.1
OP968901.1
OP968902.1
OP968903.1
OP968904.1
OP968905.1
OP968906.1
OP968907.1
OP968908.1
OP968909.1
OP968910.1
OP968911.1
OP968912.1
OP968913.1
OP968914.1
OP968915.1
OP968916.1
OP968917.1
OP968918.1
OP968919.1
OP968920.1
OP968921.1
OP968922.1
OP968923.1
OP968924.1
OP968925.1
OP968926.1
OP968927.1
OP968928.1
OP968929.1
OP968930.1
OP968931.1
OP968932.1
OP968933.1
OP968934.1
OP968935.1
OP968936.1
OP968937.1
OP968938.1
OP968939.1
OP968961.1
OP968962.1
OP968963.1
OP968964.1
OP968965.1
OP968966.1
OP968967.1
OP968968.1
OP968969.1
OP968970.1
OP968971.1
OP968972.1
OP968973.1
OP968974.1
OP968975.1
OP968976.1
OP968977.1
OP968978.1
OP968979.1
OP968980.1
OP968981.1
OP968982.1
OP968983.1
OP968984.1
OP968985.1
OP968986.1
OP968987.1
OP968988.1
OP968989.1
OP968990.1
OP968991.1
OP968992.1
OP968993.1
OP968994.1
OP968995.1
OP968996.1
OP968997.1
OP968998.1
OP968999.1
OP969000.1
OP969001.1
OP969002.1
OP969003.1
OP969004.1
OP969005.1
OP969006.1
OP969007.1
OP969008.1
OP969009.1
OP969010.1
OP969011.1
OP969012.1
OP969013.1
OP969014.1
OP969015.1
OP969016.1
OP969017.1
OP969018.1
OP969019.1
OP969020.1
OP969021.1
OP969022.1
OP969023.1
OP969024.1
OP969025.1
OP969026.1
OP969027.1
OP969028.1
OP969029.1
OP969030.1
OP969031.1
OP969032.1
OP969033.1
OP969034.1
OP969035.1
OP969036.1
OP969037.1
OP969038.1
OP969039.1
OP969040.1
OP969041.1
OP969042.1
OP969043.1
OP969044.1
OP969045.1
OP969046.1
OP969047.1
OP969048.1
OP969049.1
OP969050.1
OP969051.1
OP969052.1
OP969053.1
OP969054.1
OP969055.1
OP969056.1
OP969057.1
OP969058.1
OP969059.1
OP969060.1
OP969061.1
OP969062.1
OP969063.1
OP969064.1
OP969065.1
OP969066.1
OP969067.1
OP969068.1
OP969069.1
OP969070.1
OP969071.1
OP969072.1
OP969073.1
OP969074.1
OP969075.1
OP969076.1
OP969077.1
OP969078.1
OP969079.1
OP969080.1
OP969081.1
OP969082.1
OP969083.1
OP969084.1
OP969085.1
OP969086.1
OP969087.1
OP969088.1
OP969089.1
OP969090.1
OP969091.1
OP969092.1
OP969093.1
OP969094.1
OP969095.1
OP969096.1
OP969097.1
OP969098.1
OP969099.1
OP969100.1
OP969101.1
OP969102.1
OP969103.1
OP969104.1
OP969105.1
OP969106.1
OP969107.1
OP969108.1
OP969109.1
OP969110.1
OP969111.1
OP969112.1
OP969113.1
OP969114.1
OP969115.1
OP969116.1
OP969117.1
OP969118.1
OP969119.1
OP969120.1
OP969121.1
OP969122.1
OP969123.1
OP969124.1
OP969125.1
OP969126.1
OP969127.1
OP969128.1
OP969129.1
OP969130.1
OP969131.1
OP969132.1
OP969133.1
OP969134.1
OP969135.1
OP969136.1
OP969137.1
OP969138.1
OP969139.1
OP969140.1
OP969141.1
OP969142.1
OP969143.1
OP969144.1
OP969145.1
OP969146.1
OP969147.1
OP969148.1
OP969149.1
OP969150.1
OP969151.1
OP969152.1
OP969153.1
OP969154.1
OP969155.1
OP969156.1
OP969157.1
OP969158.1
OP969159.1
OP969160.1
OP969161.1
OP969162.1
OP969163.1
OP969164.1
OP969165.1
OP969166.1
OP969167.1
OP969168.1
OP969169.1
OP969170.1
OP969171.1
OP969172.1
OP969173.1
OP969174.1
OP969175.1
OP969176.1
OP969177.1
OP969178.1
OP969179.1
OP969180.1
OP969181.1
OP969182.1
OP969183.1
OP969184.1
OP969185.1
OP969186.1
OP969187.1
OP969188.1
OP969189.1
OP969190.1
OP969191.1
OP969192.1
OP969193.1
OP969194.1
OP969195.1
OP969196.1
OP969197.1
OP969198.1
OP969199.1
OP969200.1
OP969201.1
OP969202.1
OP969203.1
OP969204.1
OP969205.1
OP969206.1
OP969207.1
OP969208.1
OP969209.1
OP969210.1
OP969211.1
OP969212.1
OP969213.1
OP969214.1
OP969215.1
OP969216.1
OP969217.1
OP969218.1
OP969219.1
OP969220.1
OP969221.1
OP969222.1
OP969223.1
OP969224.1
OP969225.1
OP969226.1
OP969227.1
OP969228.1
OP969229.1
OP969230.1
OP969231.1
OP969232.1
OP969233.1
OP969234.1
OP969235.1
OP969236.1
OP969237.1
OP969238.1
OP969239.1
OP969240.1
OP969241.1
OP969242.1
OP969243.1
OP969244.1
OP969245.1
OP969246.1
OP969247.1
OP969248.1
OP969249.1
OP969250.1
OP969251.1
OP969252.1
OP969253.1
OP969254.1
OP969255.1
OP969256.1
OP969257.1
OP969258.1
OP969259.1
OP969260.1
OP969261.1
OP969262.1
OP969263.1
OP969264.1
OP969265.1
OP969266.1
OP969267.1
OP969268.1
OP969269.1
OP969270.1
OP969271.1
OP969272.1
OP969273.1
OP969274.1
OP969275.1
OP969276.1
OP969277.1
OP969278.1
OP969279.1
OP969280.1
OP969281.1
OP969282.1
OP969283.1
OP969284.1
OP969285.1
OP969286.1
OP969287.1
OP969288.1
OP969289.1
OP969290.1
OP969291.1
OP969292.1
OP969293.1
OP969294.1
OP969295.1
OP969296.1
OP969297.1
OP969298.1
OP969299.1
OP969300.1
OP969301.1
OP969302.1
OP969303.1
OP969304.1
OP969305.1
OP969306.1
OP969307.1
OP969308.1
OP969309.1
OP969310.1
OP969311.1
OP969312.1
OP969313.1
OP969314.1
OP969315.1
OP969316.1
OP969317.1
OP969318.1
OP969319.1
OP969320.1
OP969321.1
OP969322.1
OP969323.1
OP969324.1
OP969325.1
OP969326.1
OP969327.1
OP969328.1
OP969329.1
OP969330.1
OP969331.1
OP969332.1
OP969333.1
OP969334.1
OP969335.1
OP969336.1
OP969337.1
OP969338.1
OP969339.1
OP969340.1
OP969341.1
OP969342.1
OP969343.1
OP969344.1
OP969345.1
OP969346.1
OP969347.1
OP969348.1
OP969349.1
OP969350.1
OP969351.1
OP969352.1
OP969353.1
OP969354.1
OP969355.1
OP969356.1
OP969357.1
OP969358.1
OP969359.1
OP969360.1
OP969361.1
OP969362.1
OP969363.1
OP969364.1
OP969365.1
OP969366.1
OP969367.1
OP969368.1
OP969369.1
OP969370.1
OP969371.1
OP969372.1
OP969373.1
OP969374.1
OP969375.1
OP969376.1
OP969377.1
OP969378.1
OP969379.1
OP969380.1
OP969381.1
OP969382.1
OP969383.1
OP969384.1
OP969385.1
OP969386.1
OP969387.1
OP969388.1
OP969389.1
OP969390.1
OP969391.1
OP969392.1
OP969393.1
OP969394.1
OP969395.1
OP969396.1
OP969397.1
OP969398.1
OP969399.1
OP969400.1
OP969401.1
OP969402.1
OP969403.1
OP969404.1
OP969405.1
OP969406.1
OP969407.1
OP969408.1
OP969409.1
OP969410.1
OP969411.1
OP969412.1
OP969413.1
OP969414.1
OP969415.1
OP969416.1
OP969417.1
OP969418.1
OP969419.1
OP969420.1
OP969421.1
OP969422.1
OP969423.1
OP969424.1
OP969425.1
OP969426.1
OP969427.1
OP969428.1
OP969429.1
OP969430.1
OP969431.1
OP969432.1
OP969433.1
OP969434.1
OP969435.1
OP969436.1
OP969437.1
OP969438.1
OP969439.1
OP969440.1
OP969441.1
OP969442.1
OP969443.1
OP969444.1
OP969445.1
OP969446.1
OP969447.1
OP969448.1
OP969449.1
OP969450.1
OP969451.1
OP969452.1
OP969453.1
OP969454.1
OP969455.1
OP969456.1
OP969457.1
OP969458.1
OP969459.1
OP969460.1
OP969461.1
OP969462.1
OP969463.1
OP969464.1
OP969465.1
OP969466.1
OP969467.1
OP969468.1
OP969469.1
OP969470.1
OP969471.1
OP969472.1
OP969473.1
OP969474.1
OP969475.1
OP969476.1
OP969477.1
OP969478.1
OP969479.1
OP969480.1
OP969481.1
OP969482.1
OP969483.1
OP969484.1
OP969485.1
OP969486.1
OP969487.1
OP969488.1
OP969489.1
OP969490.1
OP969491.1
OP969492.1
OP969493.1
OP969494.1
OP969495.1
OP969496.1
OP969497.1
OP969498.1
OP969499.1
OP969500.1
OP969501.1
OP969502.1
OP969503.1
OP969504.1
OP969505.1
OP969506.1
OP969507.1
OP969508.1
OP969509.1
OP969510.1
OP969511.1
OP969512.1
OP969513.1
OP969514.1
OP969515.1
OP969516.1
OP969517.1
OP969518.1
OP969519.1
OP969520.1
OP969521.1
OP969522.1
OP969523.1
OP969524.1
OP969525.1
OP969526.1
OP969527.1
OP969528.1
OP969529.1
OP969530.1
OP969531.1
OP969532.1
OP969533.1
OP969534.1
OP969535.1
OP969536.1
OP969537.1
OP969538.1
OP969539.1
OP969540.1
OP969541.1
OP969542.1
OP969543.1
OP969544.1
OP969545.1
OP969546.1
OP969547.1
OP969548.1
OP969549.1
OP969550.1
OP969551.1
OP969552.1
OP969553.1
OP969554.1
OP969555.1
OP969556.1
OP969557.1
OP969558.1
OP969559.1
OP969560.1
OP969561.1
OP969562.1
OP969563.1
OP969564.1
OP969565.1
OP969566.1
OP969567.1
OP969568.1
OP969569.1
OP969570.1
OP969571.1
OP969572.1
OP969573.1
OP969574.1
OP969575.1
OP969576.1
OP969577.1
OP969578.1
OP969579.1
OP969580.1
OP969581.1
OP969582.1
OP969583.1
OP969584.1
OP969585.1
OP969586.1
OP969587.1
OP969588.1
OP969589.1
OP969590.1
OP969591.1
OP969592.1
OP969593.1
OP969594.1
OP969595.1
OP969596.1
OP969597.1
OP969598.1
OP969599.1
OP969600.1
OP969601.1
OP969602.1
OP969603.1
OP969604.1
OP969605.1
OP969606.1
OP969607.1
OP969608.1
OP969609.1
OP969610.1
OP969611.1
OP969612.1
OP969613.1
OP969614.1
OP969615.1
OP969616.1
OP969617.1
OP969618.1
OP969619.1
OP969620.1
OP969621.1
OP969622.1
OP969623.1
OP969624.1
OP969625.1
OP969626.1
OP969627.1
OP969628.1
OP969629.1
OP969630.1
OP969631.1
OP969632.1
OP969633.1
OP969634.1
OP969635.1
OP969636.1
OP969637.1
OP969638.1
OP969639.1
OP969640.1
OP969641.1
OP969642.1
OP969643.1
OP969644.1
OP969645.1
OP969646.1
OP969647.1
OP969648.1
OP969649.1
OP969650.1
OP969651.1
OP969652.1
OP969653.1
OP969654.1
OP969655.1
OP969656.1
OP969657.1
OP969658.1
OP969659.1
OP969660.1
OP969661.1
OP969662.1
OP969663.1
OP969664.1
OP969665.1
OP969666.1
OP969667.1
OP969668.1
OP969669.1
OP969670.1
OP969671.1
OP969672.1
OP969673.1
OP969674.1
OP969675.1
OP969676.1
OP969677.1
OP969678.1
OP969679.1
OP969680.1
OP969681.1
OP969682.1
OP969683.1
OP969684.1
OP969685.1
OP969686.1
OP969687.1
OP969688.1
OP969689.1
OP969690.1
OP969691.1
OP969692.1
OP969693.1
OP969694.1
OP969695.1
OP969696.1
OP969697.1
OP969698.1
OP969699.1
OP969700.1
OP969701.1
OP969702.1
OP969703.1
OP969704.1
OP969705.1
OP969706.1
OP969707.1
OP969708.1
OP969709.1
OP969710.1
OP969711.1
OP969712.1
OP969713.1
OP969714.1
OP969715.1
OP969716.1
OP969717.1
OP969718.1
OP969719.1
OP969720.1
OP969721.1
OP969722.1
OP969723.1
OP969724.1
OP969725.1
OP969726.1
OP969727.1
OP969728.1
OP969729.1
OP969730.1
OP969731.1
OP969732.1
OP969733.1
OP969734.1
OP969735.1
OP969736.1
OP969737.1
OP969738.1
OP969739.1
OP969740.1
OP969741.1
OP969742.1
OP969743.1
OP969744.1
OP969745.1
OP969746.1
OP969747.1
OP969748.1
OP969749.1
OP969750.1
OP969751.1
OP969752.1
OP969753.1
OP969754.1
OP969755.1
OP969756.1
OP969757.1
OP969758.1
OP969759.1
OP969760.1
OP969761.1
OP969762.1
OP969763.1
OP969764.1
OP969765.1
OP969766.1
OP969767.1
OP969768.1
OP969769.1
OP969770.1
OP969771.1
OP969772.1
OP969773.1
OP969774.1
OP969775.1
OP969776.1
OP969777.1
OP969778.1
OP969779.1
OP969780.1
OP969781.1
OP969782.1
OP969783.1
OP969784.1
OP969785.1
OP969786.1
OP969787.1
OP969788.1
OP969789.1
OP969790.1
OP969791.1
OP969792.1
OP969793.1
OP969794.1
OP969795.1
OP969796.1
OP969797.1
OP969798.1
OP969799.1
OP969800.1
OP969801.1
OP969802.1
OP969803.1
OP969804.1
OP969805.1
OP969806.1
OP969807.1
OP969808.1
OP969809.1
OP969810.1
OP969811.1
OP969812.1
OP969813.1
OP969814.1
OP969815.1
OP969816.1
OP969817.1
OP969818.1
OP969819.1
OP969820.1
OP969821.1
OP969822.1
OP969823.1
OP969824.1
OP969825.1
OP969826.1
OP969827.1
OP969828.1
OP969829.1
OP969830.1
OP969831.1
OP969832.1
OP969833.1
OP969834.1
OP969835.1
OP969836.1
OP969837.1
OP969838.1
OP969839.1
OP969840.1
OP969841.1
OP969842.1
OP969843.1
OP969844.1
OP969845.1
OP969846.1
OP969847.1
OP969848.1
OP969849.1
OP969850.1
OP969851.1
OP969852.1
OP969853.1
OP969854.1
OP969855.1
OP969856.1
OP969857.1
OP969858.1
OP969859.1
OP969860.1
OP969861.1
OP969862.1
OP969863.1
OP969864.1
OP969865.1
OP969866.1
OP969867.1
OP969868.1
OP969869.1
OP969870.1
OP969871.1
OP969872.1
OP969873.1
OP969874.1
OP969875.1
OP969876.1
OP969877.1
OP969878.1
OP969879.1
OP969880.1
OP969881.1
OP969882.1
OP969883.1
OP969884.1
OP969885.1
OP969886.1
OP969887.1
OP969888.1
OP969889.1
OP969890.1
OP969891.1
OP969892.1
OP969893.1
OP969894.1
OP969895.1
OP969896.1
OP969897.1
OP969898.1
OP969899.1
OP969900.1
OP969901.1
OP969902.1
OP969903.1
OP969904.1
OP969905.1
OP969906.1
OP969907.1
OP969908.1
OP969909.1
OP969910.1
OP969911.1
OP969912.1
OP969913.1
OP969914.1
OP969915.1
OP969916.1
OP969917.1
OP969918.1
OP969919.1
OP969920.1
OP969921.1
OP969922.1
OP969923.1
OP969924.1
OP969925.1
OP969926.1
OP969927.1
OP969928.1
OP969929.1
OP969930.1
OP969931.1
OP969932.1
OP969933.1
OP969934.1
OP969935.1
OP969936.1
OP969937.1
OP969938.1
OP969939.1
OP969940.1
OP969941.1
OP969942.1
OP969943.1
OP969944.1
OP969945.1
OP969946.1
OP969947.1
OP969948.1
OP969949.1
OP969950.1
OP969951.1
OP969952.1
OP969953.1
OP969954.1
OP969955.1
OP969956.1
OP969957.1
OP969958.1
OP969959.1
OP969960.1
OP969961.1
OP969962.1
OP969963.1
OP969964.1
OP969965.1
OP969966.1
OP969967.1
OP969968.1
OP969969.1
OP969970.1
OP969971.1
OP969972.1
OP969973.1
OP969974.1
OP969975.1
OP969976.1
OP969977.1
OP969978.1
OP969979.1
OP969980.1
OP969981.1
OP969982.1
OP969983.1
OP969984.1
OP969985.1
OP969986.1
OP969987.1
OP969988.1
OP969989.1
OP969990.1
OP969991.1
OP969992.1
OP969993.1
OP969994.1
OP969995.1
OP969996.1
OP969997.1
OP969998.1
OP969999.1
OP970000.1
OP970001.1
OP970002.1
OP970003.1
OP970004.1
OP970005.1
OP970006.1
OP970007.1
OP970008.1
OP970009.1
OP970010.1
OP970011.1
OP970012.1
OP970013.1
OP970014.1
OP970015.1
OP970016.1
OP970017.1
OP970018.1
OP970019.1
OP970020.1
OP970021.1
OP970022.1
OP970023.1
OP970024.1
OP970025.1
OP970026.1
OP970027.1
OP970028.1
OP970029.1
OP970030.1
OP970031.1
OP970032.1
OP970033.1
OP970034.1
OP970035.1
OP970036.1
OP970037.1
OP970038.1
OP970039.1
OP970040.1
OP970041.1
OP970042.1
OP970043.1
OP970044.1
OP970045.1
OP970046.1
OP970047.1
OP970048.1
OP970049.1
OP970050.1
OP970051.1
OP970052.1
OP970053.1
OP970054.1
OP970055.1
OP970056.1
OP970057.1
OP970058.1
OP970059.1
OP970060.1
OP970061.1
OP970062.1
OP970063.1
OP970064.1
OP970065.1
OP970066.1
OP970067.1
OP970068.1
OP970069.1
OP970070.1
OP970071.1
OP970072.1
OP970073.1
OP970074.1
OP970075.1
OP970076.1
OP970077.1
OP970078.1
OP970079.1
OP970080.1
OP970081.1
OP970082.1
OP970083.1
OP970084.1
OP970085.1
OP970086.1
OP970087.1
OP970088.1
OP970089.1
OP970090.1
OP970091.1
OP970092.1
OP970093.1
OP970094.1
OP970095.1
OP970096.1
OP970097.1
OP970098.1
OP970099.1
OP970100.1
OP970101.1
OP970102.1
OP970103.1
OP970104.1
OP970105.1
OP970106.1
OP970107.1
OP970108.1
OP970109.1
OP970110.1
OP970111.1
OP970112.1
OP970113.1
OP970114.1
OP970115.1
OP970116.1
OP970117.1
OP970118.1
OP970119.1
OP970120.1
OP970121.1
OP970122.1
OP970123.1
OP970124.1
OP970125.1
OP970126.1
OP970127.1
OP970128.1
OP970129.1
OP970130.1
OP970131.1
OP970132.1
OP970133.1
OP970134.1
OP970135.1
OP970136.1
OP970137.1
OP970138.1
OP970139.1
OP970140.1
OP970141.1
OP970142.1
OP970143.1
OP970144.1
OP970145.1
OP970146.1
OP970147.1
OP970148.1
OP970149.1
OP970150.1
OP970151.1
OP970152.1
OP970153.1
OP970154.1
OP970155.1
OP970156.1
OP970157.1
OP970158.1
OP970159.1
OP970160.1
OP970161.1
OP970162.1
OP970163.1
OP970164.1
OP971157.1
OP971158.1
OP971159.1
OP971160.1
OP971161.1
OP971162.1
OP971163.1
OP971164.1
OP971165.1
OP971166.1
OP971167.1
OP971168.1
OP971169.1
OP971170.1
OP971171.1
OP971172.1
OP971173.1
OP971174.1
OP971175.1
OP971176.1
OP971177.1
OP971178.1
OP971179.1
OP971180.1
OP971181.1
OP971182.1
OP971183.1
OP971184.1
OP971185.1
OP971186.1
OP971187.1
OP971188.1
OP971189.1
OP971190.1
OP971191.1
OP971192.1
OP971193.1
OP971194.1
OP971195.1
OP971196.1
OP971197.1
OP971198.1
OP971199.1
OP971200.1
OP971201.1
OP971202.1
OP971203.1
OP971204.1
OP971205.1
OP971206.1
OP971207.1
OP971208.1
OP971209.1
OP971210.1
OP971211.1
OP971212.1
OP971213.1
OP971214.1
OP971215.1
OP971216.1
OP971217.1
OP971218.1
OP971219.1
OP971220.1
OP971581.1
OP971582.1
OP971583.1
OP971584.1
OP971585.1
OP971586.1
OP971587.1
OP971588.1
OP971589.1
OP971590.1
OP971591.1
OP971592.1
OP971593.1
OP971594.1
OP971595.1
OP971596.1
OP971597.1
OP971598.1
OP971599.1
OP971600.1
OP971601.1
OP971602.1
OP971603.1
OP971604.1
OP971605.1
OP971606.1
OP971607.1
OP971608.1
OP971609.1
OP971610.1
OP971611.1
OP971612.1
OP971613.1
OP971614.1
OP971615.1
OP971616.1
OP971617.1
OP971618.1
OP971619.1
OP971620.1
OP971621.1
OP971622.1
OP971623.1
OP971624.1
OP971625.1
OP971626.1
OP971627.1
OP971628.1
OP971629.1
OP971630.1
OP971631.1
OP971632.1
OP971633.1
OP971634.1
OP971635.1
OP971636.1
OP971637.1
OP971638.1
OP971639.1
OP971640.1
OP971641.1
OP971642.1
OP971643.1
OP971644.1
OP971645.1
OP971646.1
OP971647.1
OP971648.1
OP971649.1
OP971650.1
OP971651.1
OP971652.1
OP971653.1
OP971782.1
OP971783.1
OP971784.1
OP971785.1
OP971786.1
OP971787.1
OP971788.1
OP971789.1
OP971790.1
OP971791.1
OP971792.1
OP971793.1
OP971794.1
OP971795.1
OP971796.1
OP971797.1
OP971798.1
OP971799.1
OP971800.1
OP971801.1
OP971802.1
OP971803.1
OP971804.1
OP971805.1
OP971806.1
OP971807.1
OP971808.1
OP971809.1
OP971810.1
OP971811.1
OP971812.1
OP971813.1
OP971814.1
OP971815.1
OP971816.1
OP971817.1
OP971818.1
OP971819.1
OP971820.1
OP971821.1
OP971822.1
OP971823.1
OP971824.1
OP971825.1
OP971826.1
OP971827.1
OP971828.1
OP971829.1
OP971830.1
OP971831.1
OP971832.1
OP971833.1
OP971834.1
OP971835.1
OP971836.1
OP971837.1
OP971838.1
OP971839.1
OP971840.1
OP971841.1
OP971842.1
OP971843.1
OP972730.1
OP972731.1
OP972732.1
OP972733.1
OP972734.1
OP972735.1
OP972736.1
OP972737.1
OP972738.1
OP972739.1
OP972740.1
OP972741.1
OP972742.1
OP972743.1
OP972744.1
OP972745.1
OP972746.1
OP972747.1
OP972748.1
OP972749.1
OP972750.1
OP972751.1
OP972752.1
OP972753.1
OP972754.1
OP972755.1
OP972756.1
OP972757.1
OP972758.1
OP972759.1
OP972760.1
OP972761.1
OP972762.1
OP972763.1
OP972764.1
OP972765.1
OP972766.1
OP972767.1
OP972768.1
OP972769.1
OP972770.1
OP972771.1
OP972772.1
OP972773.1
OP972774.1
OP972775.1
OP972776.1
OP972777.1
OP972778.1
OP972779.1
OP972780.1
OP972781.1
OP972782.1
OP972783.1
OP972784.1
OP972785.1
OP972786.1
OP972787.1
OP972788.1
OP972789.1
OP972790.1
OP972791.1
OP972792.1
OP972793.1
OP972794.1
OP972795.1
OP972796.1
OP972797.1
OP972798.1
OP972799.1
OP972800.1
OP972801.1
OP972802.1
OP972803.1
OP972804.1
OP972805.1
OP972806.1
OP972807.1
OP972808.1
OP972809.1
OP972810.1
OP972811.1
OP972812.1
OP972813.1
OP972814.1
OP972815.1
OP972816.1
OP972817.1
OP972818.1
OP972819.1
OP972820.1
OP972821.1
OP972822.1
OP972823.1
OP972824.1
OP972825.1
OP972826.1
OP972827.1
OP972828.1
OP972829.1
OP972830.1
OP972831.1
OP972832.1
OP972833.1
OP972834.1
OP973208.1
OP973209.1
OP973210.1
OP973211.1
OP973212.1
OP973213.1
OP973214.1
OP973215.1
OP973216.1
OP973217.1
OP973218.1
OP973219.1
OP973220.1
OP973221.1
OP973222.1
OP973223.1
OP973224.1
OP973225.1
OP973226.1
OP973227.1
OP973228.1
OP973229.1
OP973230.1
OP973231.1
OP973232.1
OP973233.1
OP973234.1
OP973235.1
OP973236.1
OP973237.1
OP973238.1
OP973239.1
OP973240.1
OP973241.1
OP973242.1
OP973243.1
OP973244.1
OP973245.1
OP973246.1
OP973247.1
OP973248.1
OP973249.1
OP973250.1
OP973251.1
OP973252.1
OP973255.1
OP973256.1
OP973257.1
OP973258.1
OP973259.1
OP973260.1
OP973261.1
OP973262.1
OP973263.1
OP973264.1
OP973265.1
OP973266.1
OP973267.1
OP973268.1
OP973269.1
OP973270.1
OP973271.1
OP973272.1
OP973273.1
OP973274.1
OP973275.1
OP973276.1
OP973277.1
OP973278.1
OP973279.1
OP973280.1
OP973281.1
OP973282.1
OP973283.1
OP973284.1
OP973285.1
OP973286.1
OP973287.1
OP973629.1
OP973630.1
OP973631.1
OP973632.1
OP973633.1
OP973634.1
OP973635.1
OP973636.1
OP973637.1
OP973638.1
OP973639.1
OP973640.1
OP973641.1
OP973642.1
OP973643.1
OP973644.1
OP973645.1
OP973646.1
OP973647.1
OP973648.1
OP973649.1
OP973650.1
OP973651.1
OP973652.1
OP973653.1
OP973654.1
OP973655.1
OP973656.1
OP973657.1
OP973658.1
OP973659.1
OP973660.1
OP973661.1
OP973662.1
OP973663.1
OP973664.1
OP973665.1
OP973666.1
OP973667.1
OP973668.1
OP973669.1
OP973670.1
OP973671.1
OP973672.1
OP973673.1
OP973674.1
OP973675.1
OP973676.1
OP973677.1
OP973678.1
OP973679.1
OP973680.1
OP973681.1
OP973682.1
OP973683.1
OP973684.1
OP973685.1
OP973686.1
OP973687.1
OP973688.1
OP973689.1
OP973690.1
OP973691.1
OP973692.1
OP973693.1
OP973694.1
OP973695.1
OP973696.1
OP973697.1
OP973698.1
OP973699.1
OP973700.1
OP973701.1
OP973702.1
OP973703.1
OP973704.1
OP973705.1
OP973706.1
OP973707.1
OP973708.1
OP973709.1
OP973710.1
OP973711.1
OP973712.1
OP973713.1
OP973714.1
OP973715.1
OP973716.1
OP973717.1
OP973718.1
OP973719.1
OP973720.1
OP973721.1
OP973722.1
OP973723.1
OP973724.1
OP973725.1
OP973726.1
OP973727.1
OP973728.1
OP973729.1
OP973730.1
OP973731.1
OP973732.1
OP973733.1
OP973734.1
OP973735.1
OP973736.1
OP973737.1
OP973738.1
OP973739.1
OP973740.1
OP973741.1
OP973742.1
OP973743.1
OP973744.1
OP973745.1
OP973746.1
OP973747.1
OP973748.1
OP974693.1
OP974694.1
OP974695.2
OP974696.1
OP974697.2
OP974698.1
OP974699.2
OP974700.2
OP974701.1
OP974702.2
OP974703.2
OP974704.1
OP974705.2
OP974706.2
OP974707.2
OP974708.2
OP974709.1
OP974710.1
OP974711.2
OP974712.2
OP974713.2
OP974714.2
OP974715.2
OP974716.1
OP974717.1
OP974718.2
OP974719.1
OP974720.2
OP974721.2
OP974722.2
OP974723.2
OP974724.1
OP974725.2
OP974726.2
OP974727.1
OP974728.2
OP974729.2
OP974730.2
OP974731.2
OP974732.1
OP974733.2
OP974734.2
OP974735.1
OP974736.2
OP974737.2
OP974738.2
OP974739.2
OP974740.2
OP974741.2
OP974742.2
OP974743.2
OP974744.1
OP974745.2
OP974746.1
OP974747.1
OP974748.2
OP974749.2
OP974750.1
OP974751.2
OP974752.2
OP974753.2
OP974754.2
OP974755.2
OP974756.2
OP974757.1
OP974758.2
OP974759.1
OP974760.2
OP974761.2
OP974762.2
OP974763.1
OP974764.1
OP974765.1
OP974766.2
OP974767.2
OP974768.2
OP974769.2
OP974770.1
OP974771.2
OP974772.2
OP974773.2
OP974774.2
OP974775.1
OP974776.2
OP974777.2
OP974778.2
OP974779.2
OP974780.1
OP974781.1
OP974782.2
OP974783.2
OP974784.1
OP974785.2
OP974786.1
OP974787.2
OP974788.2
OP974789.1
OP974790.1
OP974791.1
OP974792.2
OP974793.2
OP974794.1
OP974795.2
OP974796.2
OP974797.1
OP974798.2
OP974799.2
OP974800.1
OP974801.2
OP974802.2
OP974803.1
OP974804.2
OP974805.2
OP974806.2
OP974807.1
OP974808.1
OP974809.1
OP974810.2
OP974811.1
OP974812.2
OP974813.2
OP974814.2
OP974815.1
OP974816.2
OP974817.2
OP974818.2
OP974819.2
OP974820.2
OP974821.2
OP974822.2
OP974823.1
OP974824.2
OP974825.2
OP974826.2
OP974827.1
OP974828.2
OP974829.2
OP974830.2
OP974831.2
OP974832.2
OP974833.2
OP974834.2
OP974835.2
OP974836.2
OP974837.2
OP974838.2
OP974839.2
OP974840.2
OP974841.2
OP974842.2
OP974843.2
OP974844.2
OP974845.2
OP974846.2
OP974847.1
OP974848.2
OP974849.2
OP974850.2
OP974851.2
OP974852.1
OP974853.1
OP974854.2
OP974855.1
OP974856.2
OP974857.2
OP974858.2
OP974859.1
OP974860.2
OP974861.1
OP974862.1
OP974863.2
OP974864.2
OP974865.2
OP974866.1
OP974867.2
OP974868.1
OP974869.2
OP974870.1
OP974871.2
OP974872.1
OP974873.2
OP974874.2
OP974875.1
OP974876.2
OP974877.1
OP974878.2
OP974879.1
OP974880.2
OP974881.2
OP974882.1
OP974883.1
OP974884.2
OP974885.1
OP974886.1
OP974887.2
OP974888.2
OP974889.2
OP974890.2
OP974891.2
OP974892.2
OP974893.1
OP974894.2
OP974895.1
OP974896.2
OP974897.2
OP974898.1
OP974899.2
OP974900.1
OP974901.1
OP974902.2
OP974903.2
OP974904.2
OP974905.2
OP974906.2
OP974907.1
OP974908.2
OP974909.1
OP974910.1
OP974911.1
OP974912.2
OP974913.2
OP974914.1
OP974915.2
OP974916.2
OP974917.1
OP974918.2
OP974919.2
OP974920.2
OP974921.2
OP974922.1
OP974923.1
OP974924.1
OP974925.2
OP974926.2
OP974927.2
OP974928.2
OP974929.2
OP974930.2
OP974931.2
OP974932.2
OP974933.2
OP974934.1
OP974935.2
OP974936.2
OP974937.2
OP974938.1
OP974939.2
OP974940.1
OP974941.1
OP974942.2
OP974943.1
OP974944.2
OP974945.1
OP974946.1
OP974947.2
OP974948.2
OP974949.1
OP974950.1
OP974951.2
OP974952.2
OP974953.1
OP974954.2
OP974955.1
OP974956.2
OP974957.2
OP974958.2
OP974959.1
OP974960.2
OP974961.2
OP974962.2
OP974963.2
OP974964.2
OP974965.2
OP974966.2
OP974967.2
OP974968.1
OP974969.1
OP974970.2
OP974971.2
OP974972.1
OP974973.1
OP974974.2
OP974975.1
OP974976.2
OP974977.2
OP974978.2
OP974979.2
OP974980.1
OP974981.1
OP974982.2
OP974983.1
OP974984.2
OP974985.1
OP974986.1
OP974987.2
OP974988.2
OP974989.2
OP974990.2
OP974991.2
OP974992.2
OP974993.2
OP974994.2
OP974995.1
OP974996.2
OP974997.2
OP974998.2
OP974999.1
OP975000.2
OP975001.1
OP975002.2
OP975003.2
OP975004.2
OP975005.1
OP975006.2
OP975007.2
OP975008.1
OP975009.1
OP975010.2
OP975011.1
OP975012.2
OP975013.2
OP975014.2
OP975015.1
OP975016.2
OP975017.1
OP975018.1
OP975019.2
OP975020.1
OP975021.2
OP975022.2
OP975023.2
OP975024.1
OP975025.1
OP975026.2
OP975027.1
OP975028.2
OP975029.2
OP975030.2
OP975031.2
OP975032.2
OP975033.2
OP975034.1
OP975035.2
OP975036.2
OP975037.2
OP975038.1
OP975039.2
OP975040.2
OP975041.2
OP975042.2
OP975043.2
OP975044.2
OP975045.1
OP975046.1
OP975047.2
OP975048.2
OP975049.1
OP975050.2
OP975051.1
OP975052.1
OP975053.2
OP975054.2
OP975055.1
OP975056.2
OP975057.2
OP975058.2
OP975059.1
OP975060.2
OP975061.1
OP975062.2
OP975063.1
OP975064.2
OP975065.1
OP975066.2
OP975067.2
OP975068.2
OP975069.2
OP975070.2
OP975071.2
OP975072.2
OP975073.1
OP975074.1
OP975075.1
OP975076.2
OP975077.2
OP975078.2
OP975079.2
OP975080.2
OP975081.1
OP975082.2
OP975083.2
OP975084.2
OP975085.2
OP975086.2
OP975087.1
OP975088.1
OP975089.2
OP975090.2
OP975091.1
OP975092.1
OP975093.2
OP975094.2
OP975095.1
OP975096.1
OP975097.2
OP975098.2
OP975099.2
OP975100.1
OP975101.2
OP975102.2
OP975103.2
OP975104.2
OP975105.2
OP975106.2
OP975107.1
OP975108.1
OP975109.1
OP975110.1
OP975111.2
OP975112.2
OP975113.2
OP975114.2
OP975115.2
OP975116.2
OP975117.1
OP975118.2
OP975119.2
OP975120.1
OP975121.2
OP975122.2
OP975123.2
OP975124.2
OP975125.2
OP975126.1
OP975127.2
OP975128.1
OP975129.1
OP975130.2
OP975131.1
OP975132.2
OP975133.2
OP975134.1
OP975135.1
OP975136.2
OP975137.2
OP975138.2
OP975139.1
OP975140.1
OP975141.2
OP975142.1
OP975143.2
OP975144.1
OP975145.2
OP975146.2
OP975147.2
OP975148.2
OP975149.1
OP975150.2
OP975151.2
OP975152.2
OP975153.2
OP975154.2
OP975155.1
OP975156.2
OP975157.2
OP975158.1
OP975159.2
OP975160.1
OP975161.1
OP975162.1
OP975163.2
OP975164.1
OP975165.2
OP975166.1
OP975167.1
OP975168.1
OP975169.1
OP975170.2
OP975171.2
OP975172.1
OP975173.1
OP975174.2
OP975175.2
OP975176.1
OP975177.1
OP975178.2
OP975179.2
OP975180.2
OP975181.2
OP975182.2
OP975183.2
OP975184.1
OP975185.2
OP975186.2
OP975187.2
OP975188.2
OP975189.2
OP975190.2
OP975191.2
OP975192.2
OP975193.2
OP975194.1
OP975195.2
OP975196.1
OP975197.2
OP975198.1
OP975199.1
OP975200.1
OP975201.1
OP975202.1
OP975203.2
OP975204.2
OP975205.2
OP975206.2
OP975207.2
OP975208.2
OP975209.1
OP975210.2
OP975211.1
OP975212.2
OP975213.2
OP975214.2
OP975215.2
OP975216.2
OP975217.2
OP975218.1
OP975219.2
OP975220.2
OP975221.2
OP975222.1
OP975223.2
OP975224.2
OP975225.2
OP975226.2
OP975227.1
OP975228.2
OP975229.1
OP975230.2
OP975231.2
OP975232.2
OP975233.2
OP975234.2
OP975235.1
OP975236.2
OP975237.1
OP975238.2
OP975239.2
OP975240.1
OP975241.2
OP975242.2
OP975243.1
OP975244.2
OP975245.1
OP975246.1
OP975247.1
OP975248.2
OP975249.1
OP975250.1
OP975251.2
OP975252.2
OP975253.1
OP975254.2
OP975255.2
OP975256.1
OP975257.1
OP975258.2
OP975259.2
OP975260.2
OP975261.2
OP975262.1
OP975263.2
OP975264.1
OP975265.2
OP975266.2
OP975267.2
OP975268.2
OP975269.2
OP975270.1
OP975271.2
OP975272.2
OP975273.2
OP975274.2
OP975275.1
OP975276.1
OP975277.2
OP975278.2
OP975279.1
OP975280.1
OP975281.2
OP975282.2
OP975283.1
OP975284.2
OP975285.1
OP975286.2
OP975287.2
OP975288.2
OP975289.1
OP975290.2
OP975291.2
OP975292.2
OP975293.2
OP975294.2
OP975295.2
OP975296.2
OP975297.1
OP975298.2
OP975299.2
OP975300.2
OP975301.2
OP975302.2
OP975303.2
OP975304.1
OP975305.1
OP975306.2
OP975307.1
OP975308.2
OP975309.2
OP975310.2
OP975311.2
OP975312.2
OP975313.2
OP975314.2
OP975315.2
OP975316.1
OP975317.1
OP975318.1
OP975319.1
OP975320.2
OP975321.1
OP975322.1
OP975323.2
OP975324.1
OP975325.1
OP975326.2
OP975327.2
OP975328.2
OP975329.2
OP975330.1
OP975331.1
OP975332.2
OP975333.2
OP975334.2
OP975335.1
OP975336.1
OP975337.2
OP975338.2
OP975339.2
OP975340.2
OP975341.1
OP975342.1
OP975343.2
OP975344.1
OP975345.2
OP975346.2
OP975347.1
OP975348.2
OP975349.2
OP975350.1
OP975351.2
OP975352.1
OP975353.2
OP975354.2
OP975355.2
OP975356.2
OP975357.1
OP975358.2
OP975359.2
OP975360.1
OP975361.1
OP975362.2
OP975363.2
OP975364.2
OP975365.2
OP975366.2
OP975367.2
OP975368.2
OP975369.2
OP975370.2
OP975371.2
OP975372.2
OP975373.2
OP975374.2
OP975375.2
OP975376.1
OP975377.2
OP975378.2
OP975379.2
OP975380.1
OP975381.1
OP975382.2
OP975383.2
OP975384.2
OP975385.2
OP975386.2
OP975387.2
OP975388.2
OX384551.1
OX384552.1
OX384553.1
OX384554.1
OX384555.1
OX384556.1
OX384557.1
OX384558.1
OX384559.1
OX384560.1
OX384561.1
OX384562.1
OX384563.1
OX384564.1
OX384565.1
OX384566.1
OX384567.1
OX384568.1
OX384569.1
OX384570.1
OX384571.1
OX384572.1
OX384573.1
OX384574.1
OX384575.1
OX384576.1
OX384577.1
OX384578.1
OX384579.1
OX384580.1
OX384581.1
OX384582.1
OX384583.1
OX384584.1
OX384585.1
OX384586.1
OX384587.1
OX384588.1
OX384589.1
OX384590.1
OX384591.1
OX384592.1
OX384593.1
OX384594.1
OX384595.1
OX384596.1
OX384597.1
OX384598.1
OX384599.1
OX384600.1
OX384601.1
OX384602.1
OX384603.1
OX384604.1
OX384605.1
OX384606.1
OX384607.1
OX384608.1
OX384609.1
OX384610.1
OX384611.1
OX384612.1
OX384613.1
OX384614.1
OX384615.1
OX384616.1
OX384617.1
OX384618.1
OX384619.1
OX384620.1
OX384621.1
OX384622.1
OX384623.1
OX384624.1
OX384625.1
OX384626.1
OX384627.1
OX384628.1
OX384629.1
OX384630.1
OX384631.1
OX384632.1
OX384633.1
OX384634.1
OX384635.1
OX384636.1
OX384637.1
OX384638.1
OX384639.1
OX384640.1
OX384641.1
OX384642.1
OX384643.1
OX384644.1
OX384645.1
OX384646.1
OX384647.1
OX384648.1
OX384649.1
OX384650.1
OX384651.1
OX384652.1
OX384653.1
OX384654.1
OX384655.1
OX384656.1
OX384657.1
OX384658.1
OX384659.1
OX384660.1
OX384661.1
OX384662.1
OX384663.1
OX384664.1
OX384665.1
OX384666.1
OX384667.1
OX384668.1
OX384669.1
OX384670.1
OX384671.1
OX384672.1
OX384673.1
OX384674.1
OX384675.1
OX384676.1
OX384677.1
OX384678.1
OX384679.1
OX384680.1
OX384681.1
OX384682.1
OX384683.1
OX384684.1
OX384685.1
OX384686.1
OX384687.1
OX384688.1
OX384689.1
OX384690.1
OX384691.1
OX384692.1
OX384693.1
OX384694.1
OX384695.1
OX384696.1
OX384697.1
OX384698.1
OX384699.1
OX384700.1
OX384701.1
OX384702.1
OX384703.1
OX384704.1
OX384705.1
OX384706.1
OX384707.1
OX384708.1
OX384709.1
OX384710.1
OX384711.1
OX384712.1
OX384713.1
OX384714.1
OX384715.1
OX384716.1
OX384717.1
OX384718.1
OX384719.1
OX384720.1
OX384721.1
OX384722.1
OX384723.1
OX384724.1
OX384725.1
OX384726.1
OX384727.1
OX384728.1
OX384729.1
OX384730.1
OX384731.1
OX384732.1
OX384733.1
OX384734.1
OX384735.1
OX384736.1
OX384737.1
OX384738.1
OX384739.1
OX384740.1
OX384741.1
OX384742.1
OX384743.1
OX384744.1
OX384745.1
OX384746.1
OX384747.1
OX384748.1
OX384749.1
OX384750.1
OX384751.1
OX384752.1
OX384753.1
OX384754.1
OX384755.1
OX384756.1
OX384757.1
OX384758.1
OX384759.1
OX384760.1
OX384761.1
OX384762.1
OX384763.1
OX384764.1
OX384765.1
OX384766.1
OX384767.1
OX384768.1
OX384769.1
OX384770.1
OX384771.1
OX384772.1
OX384773.1
OX384774.1
OX384775.1
OX384776.1
OX384777.1
OX384778.1
OX384779.1
OX384780.1
OX384781.1
OX384782.1
OX384783.1
OX384784.1
OX384785.1
OX384786.1
OX384787.1
OX384788.1
OX384789.1
OX384790.1
OX384791.1
OX384792.1
OX384793.1
OX384794.1
OX384795.1
OX384796.1
OX384797.1
OX384798.1
OX384799.1
OX384800.1
OX384801.1
OX384802.1
OX384803.1
OX384804.1
OX384805.1
OX384806.1
OX384807.1
OX384808.1
OX384809.1
OX384810.1
OX384811.1
OX384812.1
OX384813.1
OX384814.1
OX384815.1
OX384816.1
OX384817.1
OX384818.1
OX384819.1
OX384820.1
OX384821.1
OX384822.1
OX384823.1
OX384824.1
OX384825.1
OX384826.1
OX384827.1
OX384828.1
OX384829.1
OX384830.1
OX384831.1
OX384832.1
OX384833.1
OX384834.1
OX384835.1
OX384836.1
OX384837.1
OX384838.1
OX384839.1
OX384840.1
OX384841.1
OX384842.1
OX384843.1
OX384844.1
OX384845.1
OX384846.1
OX384847.1
OX384848.1
OX384849.1
OX384850.1
OX384851.1
OX384852.1
OX384853.1
OX384854.1
OX384855.1
OX384856.1
OX384857.1
OX384858.1
OX384859.1
OX384860.1
OX384861.1
OX384862.1
OX384863.1
OX384864.1
OX384865.1
OX384866.1
OX384867.1
OX384868.1
OX384869.1
OX384870.1
OX384871.1
OX384872.1
OX384873.1
OX384874.1
OX384875.1
OX384876.1
OX384877.1
OX384878.1
OX384879.1
OX384880.1
OX384881.1
OX384882.1
OX384883.1
OX384884.1
OX384885.1
OX384886.1
OX384887.1
OX384888.1
OX384889.1
OX384890.1
OX384891.1
OX384892.1
OX384893.1
OX384894.1
OX384895.1
OX384896.1
OX384897.1
OX384898.1
OX384899.1
OX384900.1
OX384901.1
OX384902.1
OX384903.1
OX384904.1
OX384905.1
OX384906.1
OX384907.1
OX384908.1
OX385056.1
OX385057.1
OX385058.1
OX385059.1
OX385060.1
OX385061.1
OX385062.1
OX385063.1
OX385064.1
OX385065.1
OX385066.1
OX385067.1
OX385068.1
OX385069.1
OX385070.1
OX385071.1
OX385072.1
OX385073.1
OX385074.1
OX385075.1
OX385076.1
OX385077.1
OX385078.1
OX385079.1
OX385080.1
OX385081.1
OX385082.1
OX385083.1
OX385084.1
OX385085.1
OX385086.1
OX385087.1
OX385088.1
OX385089.1
OX385090.1
OX385091.1
OX385092.1
OX385093.1
OX385094.1
OX385095.1
OX385096.1
OX385097.1
OX385098.1
OX385099.1
OX385100.1
OX385101.1
OX385102.1
OX385103.1
OX385104.1
OX385105.1
OX385106.1
OX385107.1
OX385108.1
OX385109.1
OX385110.1
OX385111.1
OX385112.1
OX385113.1
OX385114.1
OX385115.1
OX385116.1
OX385117.1
OX385118.1
OX385119.1
OX385120.1
OX385121.1
OX385122.1
OX385123.1
OX385124.1
OX385125.1
OX385126.1
OX385127.1
OX385128.1
OX385129.1
OX385130.1
OX385131.1
OX385132.1
OX385133.1
OX385134.1
OX385135.1
OX385136.1
OX385137.1
OX385138.1
OX385139.1
OX385140.1
OX385141.1
OX385142.1
OX385143.1
OX385144.1
OX385145.1
OX385146.1
OX385147.1
OX385148.1
OX385149.1
OX385150.1
OX385151.1
OX385152.1
OX385153.1
OX385154.1
OX385155.1
OX385156.1
OX385157.1
OX385158.1
OX385159.1
OX385160.1
OX385161.1
OX385162.1
OX385163.1
OX385164.1
OX385165.1
OX385166.1
OX385167.1
OX385168.1
OX385169.1
OX385170.1
OX385171.1
OX385172.1
OX385173.1
OX385174.1
OX385175.1
OX385176.1
OX385177.1
OX385178.1
OX385179.1
OX385180.1
OX385181.1
OX385182.1
OX385183.1
OX385184.1
OX385185.1
OX385186.1
OX385187.1
OX385188.1
OX385189.1
OX385190.1
OX385191.1
OX385192.1
OX385193.1
OX385194.1
OX385195.1
OX385196.1
OX385197.1
OX385198.1
OX385199.1
OX385200.1
OX385201.1
OX385202.1
OX385203.1
OX385204.1
OX385205.1
OX385206.1
OX385207.1
OX385208.1
OX385209.1
OX385210.1
OX385211.1
OX385212.1
OX385213.1
OX385214.1
OX385215.1
OX385216.1
OX385217.1
OX385218.1
OX385219.1
OX385220.1
OX385221.1
OX385222.1
OX385223.1
OX385224.1
OX385225.1
OX385226.1
OX385227.1
OX385228.1
OX385229.1
OX385230.1
OX385231.1
OX385232.1
OX385233.1
OX385234.1
OX385235.1
OX385236.1
OX385237.1
OX385238.1
OX385239.1
OX385240.1
OX385241.1
OX385242.1
OX385243.1
OX385244.1
OX385245.1
OX385246.1
OX385247.1
OX385248.1
OX385249.1
OX385250.1
OX385251.1
OX385252.1
OX385253.1
OX385254.1
OX385255.1
OX385256.1
OX385257.1
OX385258.1
OX385259.1
OX385260.1
OX385261.1
OX385262.1
OX385263.1
OX385264.1
OX385265.1
OX385266.1
OX385267.1
OX385268.1
OX385269.1
OX385270.1
OX385271.1
OX385272.1
OX385273.1
OX385274.1
OX385275.1
OX385276.1
OX385277.1
OX385278.1
OX385279.1
OX385280.1
OX385281.1
OX385282.1
OX385283.1
OX385284.1
OX385285.1
OX385286.1
OX385287.1
OX385288.1
OX385289.1
OX385290.1
OX385291.1
OX385292.1
OX385293.1
OX385294.1
OX385295.1
OX385296.1
OX385297.1
OX385298.1
OX385299.1
OX385300.1
OX385301.1
OX385302.1
OX385303.1
OX385304.1
OX385305.1
OX385306.1
OX385307.1
OX385308.1
OX385309.1
OX385310.1
OX385311.1
OX385312.1
OX385313.1
OX385314.1
OX385315.1
OX385316.1
OX385317.1
OX385318.1
OX385319.1
OX385320.1
OX385321.1
OX385322.1
OX385323.1
OX385324.1
OX385325.1
OX385326.1
OX385327.1
OX385328.1
OX385329.1
OX385330.1
OX385331.1
OX385332.1
OX385333.1
OX385334.1
OX385335.1
OX385336.1
OX385337.1
OX385338.1
OX385339.1
OX385340.1
OX385341.1
OX385342.1
OX385343.1
OX385344.1
OX385345.1
OX385346.1
OX385347.1
OX385348.1
OX385349.1
OX385350.1
OX385351.1
OX385352.1
OX385353.1
OX385354.1
OX385355.1
OX385356.1
OX385357.1
OX385358.1
OX385359.1
OX385360.1
OX385361.1
OX385362.1
OX385363.1
OX385364.1
OX385365.1
OX385366.1
OX385367.1
OX385368.1
OX385369.1
OX385370.1
OX385371.1
OX385372.1
OX385373.1
OX385374.1
OX385375.1
OX385376.1
OX385377.1
OX385378.1
OX385379.1
OX385380.1
OX385381.1
OX385382.1
OX385383.1
OX385384.1
OX385385.1
OX385386.1
OX385387.1
OX385388.1
OX385389.1
OX385390.1
OX385391.1
OX385392.1
OX385393.1
OX385394.1
OX385395.1
OX385396.1
OX385397.1
OX385398.1
OX385399.1
OX385400.1
OX385401.1
OX385402.1
OX385403.1
OX385404.1
OX385405.1
OX385406.1
OX385407.1
OX385408.1
OX385409.1
OX385410.1
OX385411.1
OX385412.1
OX385413.1
OX385414.1
OX385415.1
OX385416.1
OX385417.1
OX385418.1
OX385419.1
OX385420.1
OX385421.1
OX385422.1
OX385423.1
OX385424.1
OX385425.1
OX385426.1
OX385427.1
OX385428.1
OX385429.1
OX385430.1
OX385431.1
OX385432.1
OX385433.1
OX385434.1
OX385435.1
OX385436.1
OX385437.1
OX385438.1
OX385439.1
OX385440.1
OX385441.1
OX385442.1
OX385443.1
OX385444.1
OX385445.1
OX385446.1
OX385447.1
OX385448.1
OX385449.1
OX385450.1
OX385451.1
OX385452.1
OX385453.1
OX385454.1
OX385455.1
OX385456.1
OX385457.1
OX385458.1
OX385459.1
OX385460.1
OX385461.1
OX385462.1
OX385463.1
OX385464.1
OX385465.1
OX385466.1
OX385467.1
OX385468.1
OX385469.1
OX385470.1
OX385471.1
OX385472.1
OX385473.1
OX385474.1
OX385475.1
OX385476.1
OX385477.1
OX385478.1
OX385479.1
OX385480.1
OX385481.1
OX385482.1
OX385483.1
OX385484.1
OX385485.1
OX385486.1
OX385487.1
OX385488.1
OX385489.1
OX385490.1
OX385491.1
OX385492.1
OX385493.1
OX385494.1
OX385495.1
OX385496.1
OX385497.1
OX385498.1
OX385499.1
OX385500.1
OX385501.1
OX385502.1
OX385503.1
OX385504.1
OX385505.1
OX385506.1
OX385507.1
OX385508.1
OX385509.1
OX385510.1
OX385511.1
OX385512.1
OX385513.1
OX385514.1
OX385515.1
OX385516.1
OX385517.1
OX385518.1
OX385519.1
OX385520.1
OX385521.1
OX385522.1
OX385523.1
OX385524.1
OX385525.1
OX385526.1
OX385527.1
OX385528.1
OX385529.1
OX385530.1
OX385531.1
OX385532.1
OX385533.1
OX385534.1
OX385535.1
OX385536.1
OX385537.1
OX385538.1
OX385539.1
OX385540.1
OX385541.1
OX385542.1
OX385543.1
OX385544.1
OX385545.1
OX385546.1
OX385547.1
OX385548.1
OX385549.1
OX385550.1
OX385551.1
OX385552.1
OX385553.1
OX385554.1
OX385555.1
OX385556.1
OX385557.1
OX385558.1
OX385559.1
OX385560.1
OX385561.1
OX385562.1
OX385563.1
OX385564.1
OX385565.1
OX385566.1
OX385567.1
OX385568.1
OX385569.1
OX385570.1
OX385571.1
OX385572.1
OX385573.1
OX385574.1
OX385575.1
OX385576.1
OX385577.1
OX385578.1
OX385579.1
OX385580.1
OX385581.1
OX385582.1
OX385583.1
OX385584.1
OX385585.1
OX385586.1
OX385587.1
OX385588.1
OX385589.1
OX385590.1
OX385591.1
OX385592.1
OX385593.1
OX385594.1
OX385595.1
OX385596.1
OX385597.1
OX385598.1
OX385599.1
OX385600.1
OX385601.1
OX385602.1
OX385603.1
OX385604.1
OX385605.1
OX385606.1
OX385607.1
OX385608.1
OX385609.1
OX385610.1
OX385611.1
OX385612.1
OX385613.1
OX385614.1
OX385615.1
OX385616.1
OX385617.1
OX385618.1
OX385619.1
OX385620.1
OX385621.1
OX385622.1
OX385623.1
OX385624.1
OX385625.1
OX385626.1
OX385627.1
OX385628.1
OX385629.1
OX385630.1
OX385631.1
OX385632.1
OX385633.1
OX385634.1
OX385635.1
OX385636.1
OX385637.1
OX385638.1
OX385639.1
OX385640.1
OX385641.1
OX385642.1
OX385643.1
OX385644.1
OX385645.1
OX385646.1
OX385647.1
OX385648.1
OX385649.1
OX385650.1
OX385651.1
OX385652.1
OX385653.1
OX385654.1
OX385655.1
OX385656.1
OX385657.1
OX385658.1
OX385659.1
OX385660.1
OX385661.1
OX385662.1
OX385663.1
OX385664.1
OX385665.1
OX385666.1
OX385667.1
OX385668.1
OX385669.1
OX385670.1
OX385671.1
OX385672.1
OX385673.1
OX385674.1
OX385675.1
OX385676.1
OX385677.1
OX385678.1
OX385679.1
OX385680.1
OX385681.1
OX385682.1
OX385683.1
OX385684.1
OX385685.1
OX385686.1
OX385687.1
OX385688.1
OX385689.1
OX385690.1
OX385691.1
OX385692.1
OX385693.1
OX385694.1
OX385695.1
OX385696.1
OX385697.1
OX385698.1
OX385699.1
OX385700.1
OX385701.1
OX385702.1
OX385703.1
OX385704.1
OX385705.1
OX385706.1
OX385707.1
OX385708.1
OX385709.1
OX385710.1
OX385711.1
OX385712.1
OX385713.1
OX385714.1
OX385715.1
OX385716.1
OX385717.1
OX385718.1
OX385719.1
OX385720.1
OX385721.1
OX385722.1
OX385723.1
OX385724.1
OX385725.1
OX385726.1
OX385727.1
OX385728.1
OX385729.1
OX385730.1
OX385731.1
OX385732.1
OX385733.1
OX385734.1
OX385735.1
OX385736.1
OX385737.1
OX385738.1
OX385739.1
OX385740.1
OX385741.1
OX385742.1
OX385743.1
OX385744.1
OX385745.1
OX385746.1
OX385747.1
OX385748.1
OX385749.1
OX385750.1
OX385751.1
OX385752.1
OX385753.1
OX385754.1
OX385755.1
OX385756.1
OX385757.1
OX385758.1
OX385759.1
OX385760.1
OX385761.1
OX385762.1
OX385763.1
OX385764.1
OX385765.1
OX385766.1
OX385767.1
OX385768.1
OX385769.1
OX385770.1
OX385771.1
OX385772.1
OX385773.1
OX385774.1
OX385775.1
OX385776.1
OX385777.1
OX385778.1
OX385779.1
OX385780.1
OX385781.1
OX385782.1
OX385783.1
OX385784.1
OX385785.1
OX385786.1
OX385787.1
OX385788.1
OX385789.1
OX385790.1
OX385791.1
OX385792.1
OX385793.1
OX385794.1
OX385795.1
OX385796.1
OX385797.1
OX385798.1
OX385799.1
OX385800.1
OX385801.1
OX385802.1
OX385803.1
OX385804.1
OX385805.1
OX385806.1
OX385807.1
OX385808.1
OX385809.1
OX385810.1
OX385811.1
OX385812.1
OX385813.1
OX385814.1
OX385815.1
OX385816.1
OX385817.1
OX385818.1
OX385819.1
OX385820.1
OX385821.1
OX385822.1
OX385823.1
OX385824.1
OX385825.1
OX385826.1
OX385827.1
OX385828.1
OX385829.1
OX385830.1
OX385831.1
OX385832.1
OX385833.1
OX385834.1
OX385835.1
OX385836.1
OX385837.1
OX385838.1
OX385839.1
OX385840.1
OX385841.1
OX385842.1
OX385843.1
OX385844.1
OX385845.1
OX385846.1
OX385847.1
OX385848.1
OX385849.1
OX385850.1
OX385851.1
OX385852.1
OX385853.1
OX385854.1
OX385855.1
OX385856.1
OX385857.1
OX385858.1
OX385859.1
OX385860.1
OX385861.1
OX385862.1
OX385863.1
OX385864.1
OX385865.1
OX385866.1
OX385867.1
OX385868.1
OX385869.1
OX385870.1
OX385871.1
OX385872.1
OX385873.1
OX385874.1
OX385875.1
OX385876.1
OX385877.1
OX385878.1
OX385879.1
OX385880.1
OX385881.1
OX385882.1
OX385883.1
OX385884.1
OX385885.1
OX385886.1
OX385887.1
OX385888.1
OX385889.1
OX385890.1
OX385891.1
OX385892.1
OX385893.1
OX385894.1
OX385895.1
OX385896.1
OX385897.1
OX385898.1
OX385899.1
OX385900.1
OX385901.1
OX385902.1
OX385903.1
OX385904.1
OX385905.1
OX385906.1
OX385907.1
OX385908.1
OX385909.1
OX385910.1
OX385911.1
OX385912.1
OX385913.1
OX385914.1
OX385915.1
OX385916.1
OX385917.1
OX385918.1
OX385919.1
OX385920.1
OX385921.1
OX385922.1
OX385923.1
OX385924.1
OX385925.1
OX385926.1
OX385927.1
OX385928.1
OX385929.1
OX385930.1
OX385931.1
OX385932.1
OX385933.1
OX385934.1
OX385935.1
OX385936.1
OX385937.1
OX385938.1
OX385939.1
OX385940.1
OX385941.1
OX385942.1
OX385943.1
OX385944.1
OX385945.1
OX385946.1
OX385947.1
OX385948.1
OX385949.1
OX385950.1
OX385951.1
OX385952.1
OX385953.1
OX385954.1
OX385955.1
OX385956.1
OX385957.1
OX385958.1
OX385959.1
OX385960.1
OX385961.1
OX385962.1
OX385963.1
OX385964.1
OX385965.1
OX385966.1
OX385967.1
OX385968.1
OX385969.1
OX385970.1
OX385971.1
OX385972.1
OX385973.1
OX385974.1
OX385975.1
OX385976.1
OX385977.1
OX385978.1
OX385979.1
OX385980.1
OX385981.1
OX385982.1
OX385983.1
OX385984.1
OX385985.1
OX385986.1
OX385987.1
OX385988.1
OX385989.1
OX385990.1
OX385991.1
OX385992.1
OX385993.1
OX385994.1
OX385995.1
OX385996.1
OX385997.1
OX385998.1
OX385999.1
OX386000.1
OX386001.1
OX386002.1
OX386003.1
OX386004.1
OX386005.1
OX386006.1
OX386007.1
OX386008.1
OX386009.1
OX386010.1
OX386011.1
OX386012.1
OX386013.1
OX386014.1
OX386015.1
OX386016.1
OX386017.1
OX386018.1
OX386019.1
OX386020.1
OX386021.1
OX386022.1
OX386023.1
OX386024.1
OX386025.1
OX386026.1
OX386027.1
OX386028.1
OX386029.1
OX386030.1
OX386031.1
OX386032.1
OX386033.1
OX386034.1
OX386035.1
OX386036.1
OX386037.1
OX386038.1
OX386039.1
OX386040.1
OX386041.1
OX386042.1
OX386043.1
OX386044.1
OX386045.1
OX386046.1
OX386047.1
OX386048.1
OX386049.1
OX386050.1
OX386051.1
OX386052.1
OX386053.1
OX386054.1
OX386055.1
OX386056.1
OX386057.1
OX386058.1
OX386059.1
OX386060.1
OX386061.1
OX386062.1
OX386063.1
OX386064.1
OX386065.1
OX386066.1
OX386067.1
OX386068.1
OX386069.1
OX386070.1
OX386071.1
OX386072.1
OX386073.1
OX386074.1
OX386075.1
OX386076.1
OX386077.1
OX386078.1
OX386079.1
OX386080.1
OX386081.1
OX386082.1
OX386083.1
OX386084.1
OX386085.1
OX386086.1
OX386087.1
OX386088.1
OX386089.1
OX386090.1
OX386091.1
OX386092.1
OX386093.1
OX386094.1
OX386095.1
OX386096.1
OX386097.1
OX386098.1
OX386099.1
OX386100.1
OX386101.1
OX386102.1
OX386103.1
OX386104.1
OX386105.1
OX386106.1
OX386107.1
OX386108.1
OX386109.1
OX386110.1
OX386111.1
OX386112.1
OX386113.1
OX386114.1
OX386115.1
OX386116.1
OX386117.1
OX386118.1
OX386119.1
OX386120.1
OX386121.1
OX386122.1
BK062887.1
MK279739.1
MK279740.1
MK279741.1
OK235464.1
OK570192.1
OK570193.1
OK570194.1
OK570195.1
OK570196.1
OK570197.1
OK570198.1
OK570199.1
OK570200.1
OK570201.1
OK570202.1
OK570203.1
OK570204.1
OK570205.1
OK570206.1
OK570207.1
OK570208.1
OK570209.1
OK570210.1
OK570211.1
OK570212.1
OK570213.1
OK570214.1
OK570215.1
OK570216.1
OK570217.1
OK570218.1
OK570219.1
OK570220.1
OK570221.1
OK570222.1
OK570223.1
OK570224.1
OK570225.1
OK570226.1
OK570227.1
OK570228.1
OK570229.1
OK570230.1
OK570231.1
OK570232.1
OK570233.1
OK570234.1
OK570235.1
OK570236.1
OK570237.1
OK570238.1
OK570239.1
OK570240.1
OK570241.1
OK570242.1
OK570243.1
OK570244.1
OK570245.1
OK570246.1
OK570247.1
OK570248.1
OK570249.1
OK570250.1
OK570251.1
OK570252.1
OK570253.1
OK570254.1
OK570255.1
OK570256.1
OK570257.1
OK570258.1
OK570259.1
OK570260.1
OK570261.1
OK570262.1
OK570263.1
OL672484.1
OL672485.1
OL672486.1
OL672487.1
OL943983.1
OL943984.1
OL943985.1
OL943986.1
OM021440.1
OM021441.1
OM203136.1
OM203137.1
OM203138.1
OM203139.1
OM203140.1
OM203141.1
OM203142.1
OM264151.1
OM264152.1
OM264153.1
OM264154.1
OM264155.1
OM264157.1
OM264158.1
OM264160.1
OM264161.1
OM264162.1
OM264163.1
OM264164.1
OM291913.1
OM291914.1
OM291915.1
OM291916.1
OM291917.1
OM291918.1
OM362093.1
OM362094.1
OM362095.1
OM362096.1
OM362097.1
OM362098.1
OM362099.1
OM362100.1
OM362101.1
OM397101.1
OM397102.1
OM416261.1
OM416262.1
OM416263.1
OM416264.1
OM416265.1
OM416266.1
OM416267.1
OM416268.1
OM416269.1
OM416270.1
OM416271.1
OM416272.1
OM416273.1
OM416274.1
OM416275.1
OM416276.1
OM416277.1
OM416278.1
OM416279.1
OM417111.1
OM417112.1
OM417113.1
OM417114.1
OM417115.1
OM417116.1
OM417117.1
OM417118.1
OM417119.1
OM417120.1
OM417121.1
OM417122.1
OM417123.1
OM417124.1
OM417125.1
OM417126.1
OM417127.1
OM417128.1
OM417129.1
OM417130.1
OM460171.1
OM460172.1
OM995890.1
OM995891.1
ON072490.1
ON072491.1
ON072492.1
ON072493.1
OP699023.1
OP699024.1
OP699025.1
OP699026.1
OP699027.1
OP699028.1
OP699029.1
OP699030.1
OP699031.1
OP699032.1
OP699033.1
OP699034.1
OP699035.1
OP699036.1
OP699037.1
OP699038.1
OP699039.1
OP699040.1
OP699041.1
OP699042.1
OP699043.1
OP699044.1
OP699045.1
OP699046.1
OP699047.1
OP699048.1
OP925913.1
OP925914.1
OP925915.1
OP925916.1
OP925917.1
OP925918.1
OP925919.1
OP925920.1
OP925921.1
OP925922.1
OP925923.1
OP925924.1
OP925925.1
OP925926.1
OP925927.1
OP925928.1
OP925929.1
OP925930.1
OP925931.1
OP925932.1
OP925933.1
OP925934.1
OP925935.1
OP925936.1
OP925937.1
OP925938.1
OP925939.1
OP925940.1
OP925941.1
OP925942.1
OP925943.1
OP925944.1
OP925945.1
OP925946.1
OP925947.1
OP925948.1
OP925949.1
OP925950.1
OP925951.1
OP925952.1
OP925953.1
OP925954.1
OP925955.1
OP925956.1
OP925957.1
OP925958.1
OP925959.1
OP925960.1
OP925961.1
OP925962.1
OP925963.1
OP925964.1
OP925965.1
OP925966.1
OP925967.1
OP925968.1
OP925969.1
OP925970.1
OP925971.1
OP925972.1
OP925973.1
OP925974.1
OP925975.1
OP925976.1
OP925977.1
OP925978.1
OP925979.1
OP925980.1
OP925981.1
OP925982.1
OP925983.1
OP925984.1
OP925985.1
OP925986.1
OP925987.1
OP925988.1
OP925989.1
OP925990.1
OP925991.1
OP925992.1
OP925993.1
OP925994.1
OP925995.1
OP925996.1
OP925997.1
OP925998.1
OP925999.1
OP926000.1
OP926001.1
OP926002.1
OP926003.1
OP926004.1
OP926005.1
OP926006.1
OP926007.1
OP926008.1
OP926009.1
OP926010.1
OP926011.1
OP926012.1
OP926013.1
OP926014.1
OP926015.1
OP926016.1
OP962347.1
OP962348.1
OP962349.1
OP962350.1
OP962351.1
OP962352.1
OP962353.1
OP962354.1
OP962355.1
OP962356.1
OP962357.1
OP962358.1
OP962359.1
OP962360.1
OP962361.1
OP962362.1
OP962363.1
OP962364.1
OP962482.1
OP962483.1
OP962484.1
OP962485.1
OP962486.1
OP962487.1
OP962488.1
OP962489.1
OP962490.1
OP962491.1
OP962492.1
OP962493.1
OP962494.1
OP962495.1
OP962496.1
OP962497.1
OP962498.1
OP962499.1
OP962500.1
OP962501.1
OP962502.1
OP962503.1
OP962504.1
OP962505.1
OP962506.1
OP962507.1
OP962508.1
OP962509.1
OP962510.1
OP962511.1
OP962512.1
OP962513.1
OP962514.1
OP962515.1
OP962516.1
OP962517.1
OP962518.1
OP962519.1
OP962520.1
OP962521.1
OP962522.1
OP962523.1
OP962524.1
OP962525.1
OP962526.1
OP962527.1
OP962528.1
OP962529.1
OP962530.1
OP962531.1
OP962532.1
OP962533.1
OP962534.1
OP962535.1
OP962536.1
OP962537.1
OP962538.1
OP962539.1
OP962540.1
OP962541.1
OP962542.1
OP962543.1
OP962544.1
OP962545.1
OP962546.1
OP962547.1
OP962548.1
OP962549.1
OP962550.1
OP962551.1
OP962552.1
OP962553.1
OP962554.1
OP962555.1
OP962556.1
OP962557.1
OP962558.1
OP962559.1
OP962560.1
OP962561.1
OP962562.1
OP962563.1
OP962564.1
OP962565.1
OP962566.1
OP962567.1
OP962568.1
OP962569.1
OP962570.1
OP962571.1
OP962572.1
OP962573.1
OP962574.1
OP962575.1
OP962576.1
OP962577.1
OP962578.1
OP962579.1
OP962580.1
OP962581.1
OP962582.1
OP962583.1
OP962584.1
OP962585.1
OP962586.1
OP962587.1
OP962588.1
OP962589.1
OP962590.1
OP962591.1
OP962592.1
OP962593.1
OP962594.1
OP962595.1
OP962596.1
OP962597.1
OP962598.1
OP962599.1
OP962600.1
OP962601.1
OP962602.1
OP962603.1
OP962604.1
OP962605.1
OP962606.1
OP962607.1
OP962608.1
OP962609.1
OP962610.1
OP962611.1
OP962612.1
OP962613.1
OP962614.1
OP962615.1
OP962616.1
OP962617.1
OP962618.1
OP962619.1
OP962620.1
OP962621.1
OP962622.1
OP962623.1
OP962624.1
OP962625.1
OP962626.1
OP962627.1
OP962628.1
OP962629.1
OP962630.1
OP962631.1
OP962632.1
OP962633.1
OP962634.1
OP962635.1
OP962636.1
OP962637.1
OP962638.1
OP962639.1
OP962640.1
OP962641.1
OP962642.1
OP962643.1
OP962644.1
OP962645.1
OP962646.1
OP962647.1
OP962648.1
OP962649.1
OP962650.1
OP962651.1
OP962652.1
OP962653.1
OP962654.1
OP962655.1
OP962656.1
OP962657.1
OP962658.1
OP962659.1
OP962660.1
OP962661.1
OP962662.1
OP962663.1
OP962664.1
OP962665.1
OP962666.1
OP962667.1
OP962668.1
OP962669.1
OP962670.1
OP962671.1
OP962672.1
OP962673.1
OP962674.1
OP962675.1
OP962676.1
OP962677.1
OP962678.1
OP962679.1
OP962680.1
OP962681.1
OP962682.1
OP962683.1
OP962684.1
OP962685.1
OP963514.1
OP963515.1
OP963516.1
OP963517.1
OP963518.1
OP963519.1
OP963520.1
OP963521.1
OP963522.1
OP963523.1
OP963524.1
OP963525.1
OP963526.1
OP963527.1
OP963528.1
OP963529.1
OP963530.1
OP963531.1
OP963532.1
OP963533.1
OP963534.1
OP963535.1
OP963536.1
OP963537.1
OP963538.1
OP963539.1
OP963540.1
OP963541.1
OP963542.1
OP963543.1
OP963544.1
OP963545.1
OP963546.1
OP963547.1
OP964455.1
OP964456.1
OP964457.1
OP964458.1
OP964459.1
OP964460.1
OP964461.1
OP964462.1
OP964463.1
OP965673.1
OP965674.1
OP965675.1
OP965676.1
OP965677.1
OP965720.1
OP965721.1
OP965722.1
OP965723.1
OP965724.1
OP965725.1
OP965726.1
OP965727.1
OP965728.1
OP965729.1
OP965730.1
OP965731.1
OP965732.1
OP965733.1
OP965734.1
OP965735.1
OP965736.1
OP965737.1
OP965738.1
OP965739.1
OP965811.1
OP965812.1
OP965813.1
OP965814.1
OP965815.1
OP965816.1
OP965817.1
OP965818.1
OP965819.1
OP965820.1
OP965821.1
OP965822.1
OP965833.1
OP965834.1
OP965835.1
OP965836.1
OP965837.1
OP965838.1
OP965839.1
OP965840.1
OP965841.1
OP965842.1
OP965843.1
OP965844.1
OP965845.1
OP965846.1
OP965847.1
OP965848.1
OP965849.1
OP965850.1
OP965851.1
OP965852.1
OP965853.1
OP965854.1
OP965855.1
OP965856.1
OP965857.1
OP965858.1
OP965859.1
OP965860.1
OP965861.1
OP965862.1
OP965863.1
OP965864.1
OP965865.1
OP965866.1
OP965867.1
OP965868.1
OP965869.1
OP965870.1
OP965871.1
OP965872.1
OP965873.1
OP965874.1
OP965875.1
OP965876.1
OP965877.1
OP965878.1
OP965879.1
OP965880.1
OP965881.1
OP965882.1
OP965883.1
OP965884.1
OP965885.1
OP965886.1
OP965887.1
OP965888.1
OP965889.1
OP965890.1
OP965891.1
OP965892.1
OP965893.1
OP965894.1
OP965895.1
OP965896.1
OP965897.1
OP965898.1
OP965899.1
OP965900.1
OP965901.1
OP965902.1
OP965903.1
OP965904.1
OP965905.1
OP965906.1
OP965907.1
OP965908.1
OP965909.1
OP965910.1
OP965911.1
OP965912.1
OP965913.1
OP965914.1
OP965915.1
OP965916.1
OP965917.1
OP965918.1
OP965919.1
OP965920.1
OP965921.1
OP965922.1
OP965923.1
OP965924.1
OP965925.1
OP965926.1
OP965927.1
OP965928.1
OP965929.1
OP965930.1
OP965937.1
OP965938.1
OP965939.1
OP965940.1
OP965941.1
OP965942.1
OP965943.1
OP965944.1
OP966336.1
OP966337.1
OP966338.1
OP966339.1
OP966340.1
OP966341.1
OP966342.1
OP966343.1
OP966344.1
OP966345.1
OP966346.1
OP966347.1
OP966348.1
OP966349.1
OP966350.1
OP966351.1
OP966352.1
OP966353.1
OP966354.1
OP966355.1
OP966356.1
OP966357.1
OP966358.1
OP966359.1
OP966360.1
OP966361.1
OP966362.1
OP966363.1
OP966364.1
OP966365.1
OP966366.1
OP966367.1
OP966368.1
OP966369.1
OP966370.1
OP966371.1
OP966372.1
OP966373.1
OP966374.1
OP966375.1
OP966376.1
OP966377.1
OP966378.1
OP966379.1
OP966380.1
OP966381.1
OP966382.1
OP966383.1
OP966384.1
OP966385.1
OP966386.1
OP966387.1
OP966388.1
OP966389.1
OP966390.1
OP966391.1
OP966392.1
OP966393.1
OP966394.1
OP966395.1
OP966396.1
OP966397.1
OP966398.1
OP966399.1
OP966400.1
OP966401.1
OP966402.1
OP966403.1
OP966404.1
OP966405.1
OP966406.1
OP966407.1
OP966408.1
OP966409.1
OP966410.1
OP966411.1
OP966412.1
OP966413.1
OP966414.1
OP966415.1
OP966416.1
OP966417.1
OP966418.1
OP966419.1
OP966420.1
OP966421.1
OP966422.1
OP966423.1
OP966424.1
OP966425.1
OP966426.1
OP966427.1
OP966428.1
OP966429.1
OP966430.1
OP966431.1
OP966432.1
OP966433.1
OP966434.1
OP966435.1
OP966436.1
OP966437.1
OP966438.1
OP966439.1
OP966440.1
OP966441.1
OP966442.1
OP966448.1
OP966449.1
OP966450.1
OP966451.1
OP966452.1
OP966453.1
OP966454.1
OP966455.1
OP966456.1
OP966467.1
OP966468.1
OP966469.1
OP966470.1
OP966471.1
OP966472.1
OP966473.1
OP966474.1
OP966475.1
OP966486.1
OP966487.1
OP966488.1
OP966489.1
OP966490.1
OP966491.1
OP966492.1
OP966493.1
OP966494.1
OP966495.1
OP966496.1
OP966497.1
OP966498.1
OP966499.1
OP966500.1
OP966501.1
OP966502.1
OP966503.1
OP966504.1
OP966505.1
OP966506.1
OP966507.1
OP966508.1
OP966509.1
OP966510.1
OP966511.1
OP966512.1
OP966513.1
OP966514.1
OP966515.1
OP966516.1
OP966517.1
OP966518.1
OP966519.1
OP966520.1
OP966521.1
OP966522.1
OP966523.1
OP966524.1
OP966525.1
OP966526.1
OP966527.1
OP966528.1
OP966529.1
OP966530.1
OP966531.1
OP966532.1
OP966533.1
OP966534.1
OP966535.1
OP966536.1
OP966537.1
OP966538.1
OP966539.1
OP966540.1
OP966541.1
OP966542.1
OP966543.1
OP966544.1
OP966545.1
OP966546.1
OP966547.1
OP966548.1
OP966549.1
OP966550.1
OP966551.1
OP966552.1
OP966553.1
OP966554.1
OP966555.1
OP966556.1
OP966557.1
OP966558.1
OP966559.1
OP966560.1
OP966561.1
OP966562.1
OP966563.1
OP966564.1
OP966565.1
OP966566.1
OP966567.1
OP966568.1
OP966569.1
OP966570.1
OP966571.1
OP966572.1
OP966573.1
OP966574.1
OP966575.1
OP966576.1
OP966577.1
OP966578.1
OP966579.1
OP966580.1
OP966581.1
OP966582.1
OP966583.1
OP966584.1
OP966585.1
OP966586.1
OP966587.1
OP966588.1
OP966589.1
OP966590.1
OP966591.1
OP966592.1
OP966593.1
OP966594.1
OP966595.1
OP966596.1
OP966597.1
OP966598.1
OP966599.1
OP966600.1
OP966601.1
OP966602.1
OP966603.1
OP966604.1
OP966605.1
OP966606.1
OP966607.1
OP966608.1
OP966609.1
OP966610.1
OP966611.1
OP966612.1
OP966613.1
OP966614.1
OP966615.1
OP966616.1
OP966617.1
OP966618.1
OP966619.1
OP966620.1
OP966621.1
OP966622.1
OP966623.1
OP966624.1
OP966625.1
OP966626.1
OP966627.1
OP966628.1
OP966629.1
OP966630.1
OP966631.1
OP966632.1
OP966633.1
OP966634.1
OP966635.1
OP966636.1
OP966638.1
OP966639.1
OP966640.1
OP966641.1
OP966642.1
OP966643.1
OP966644.1
OP966645.1
OP966646.1
OP966657.1
OP967385.1
OP967386.1
OP967387.1
OP967388.1
OP967389.1
OP967390.1
OP967391.1
OP967392.1
OP967393.1
OP967394.1
OP967395.1
OP967396.1
OP967397.1
OP967398.1
OP967399.1
OP967400.1
OP967401.1
OP967402.1
OP967403.1
OP967404.1
OP967405.1
OP967406.1
OP967407.1
OP967408.1
OP967409.1
OP967410.1
OP967411.1
OP967412.1
OP967413.1
OP967414.1
OP967415.1
OP967416.1
OP967417.1
OP967418.1
OP967419.1
OP967420.1
OP967421.1
OP967422.1
OP967423.1
OP967424.1
OP967425.1
OP967426.1
OP967427.1
OP967428.1
OP967429.1
OP967430.1
OP967431.1
OP967432.1
OP967433.1
OP967434.1
OP967435.1
OP967436.1
OP967437.1
OP967438.1
OP967439.1
OP967440.1
OP967441.1
OP967442.1
OP967443.1
OP967444.1
OP967445.1
OP967446.1
OP967447.1
OP967448.1
OP967449.1
OP967450.1
OP967451.1
OP967452.1
OP967453.1
OP967454.1
OP967455.1
OP967456.1
OP967457.1
OP967458.1
OP967459.1
OP967460.1
OP967461.1
OP967462.1
OP967463.1
OP967464.1
OP967465.1
OP967466.1
OP967467.1
OX384097.1
OX384098.1
OX384099.1
OX384100.1
OX384101.1
OX384102.1
OX384103.1
OX384104.1
OX384105.1
OX384106.1
OX384107.1
OX384108.1
OX384109.1
OX384110.1
OX384111.1
OX384112.1
OX384113.1
OX384114.1
OX384115.1
OX384116.1
OX384117.1
OX384118.1
OX384119.1
OX384120.1
OX384121.1
OX384122.1
OX384123.1
OX384124.1
OX384125.1
OX384126.1
OX384127.1
OX384128.1
OX384129.1
OX384130.1
OX384131.1
OX384132.1
OX384133.1
OX384134.1
OX384135.1
OX384136.1
OX384137.1
OX384138.1
OX384139.1
OX384140.1
OX384141.1
OX384142.1
OX384143.1
OX384144.1
OX384145.1
OX384146.1
OX384147.1
OX384148.1
OX384149.1
OX384150.1
OX384151.1
OX384152.1
OX384153.1
OX384154.1
OX384155.1
OX384156.1
OX384157.1
OX384158.1
OX384159.1
OX384160.1
OX384161.1
OX384162.1
OX384163.1
OX384164.1
OX384165.1
OX384166.1
OX384167.1
OX384168.1
OX384169.1
OX384170.1
OX384171.1
OX384172.1
OX384173.1
OX384174.1
OX384175.1
OX384176.1
OX384177.1
OX384178.1
OX384179.1
OX384180.1
OX384181.1
OX384182.1
OX384183.1
OX384184.1
OX384185.1
OX384186.1
OX384187.1
OX384188.1
OX384189.1
OX384190.1
OX384191.1
OX384192.1
OX384193.1
OX384194.1
OX384195.1
OX384196.1
OX384197.1
OX384198.1
OX384199.1
OX384200.1
OX384201.1
OX384202.1
OX384203.1
OX384204.1
OX384205.1
OX384206.1
OX384207.1
OX384208.1
OX384209.1
OX384210.1
OX384211.1
OX384212.1
OX384213.1
OX384214.1
OX384215.1
OX384216.1
OX384217.1
OX384218.1
OX384219.1
OX384220.1
OX384221.1
OX384222.1
OX384223.1
OX384224.1
OX384225.1
OX384226.1
OX384227.1
OX384228.1
OX384229.1
OX384230.1
OX384231.1
OX384232.1
OX384233.1
OX384234.1
OX384235.1
OX384236.1
OX384237.1
OX384238.1
OX384239.1
OX384240.1
OX384241.1
OX384242.1
OX384243.1
OX384244.1
OX384245.1
OX384246.1
OX384247.1
OX384248.1
OX384249.1
OX384250.1
OX384251.1
OX384252.1
OX384253.1
OX384254.1
OX384255.1
OX384256.1
OX384257.1
OX384258.1
OX384259.1
OX384260.1
OX384261.1
OX384262.1
OX384263.1
OX384264.1
OX384265.1
OX384266.1
OX384267.1
OX384268.1
OX384269.1
OX384270.1
OX384271.1
OX384272.1
OX384273.1
OX384274.1
OX384275.1
OX384276.1
OX384277.1
OX384278.1
OX384279.1
OX384280.1
OX384281.1
OX384282.1
OX384283.1
OX384284.1
OX384285.1
OX384286.1
OX384287.1
OX384288.1
OX384289.1
OX384290.1
OX384291.1
OX384292.1
OX384293.1
OX384294.1
OX384295.1
OX384296.1
OX384297.1
OX384298.1
OX384299.1
OX384300.1
OX384301.1
OX384302.1
OX384303.1
OX384304.1
OX384305.1
OX384306.1
OX384307.1
OX384308.1
OX384309.1
OX384310.1
OX384311.1
OX384312.1
OX384313.1
OX384314.1
OX384315.1
OX384316.1
OX384317.1
OX384318.1
OX384319.1
OX384320.1
OX384321.1
OX384322.1
OX384323.1
OX384324.1
OX384325.1
OX384326.1
OX384327.1
OX384328.1
OX384329.1
OX384330.1
OX384331.1
OX384332.1
OX384333.1
OX384334.1
OX384335.1
OX384336.1
OX384337.1
OX384338.1
OX384339.1
OX384340.1
OX384341.1
OX384342.1
OX384343.1
OX384344.1
OX384345.1
OX384346.1
OX384347.1
OX384348.1
OX384349.1
OX384350.1
OX384351.1
OX384352.1
OX384353.1
OX384354.1
OX384355.1
OX384356.1
OX384357.1
OX384358.1
OX384359.1
OX384360.1
OX384361.1
OX384362.1
OX384363.1
OX384364.1
OX384365.1
OX384366.1
OX384367.1
OX384368.1
OX384369.1
OX384370.1
OX384371.1
OX384372.1
OX384373.1
OX384374.1
OX384375.1
OX384376.1
OX384377.1
OX384378.1
OX384379.1
OX384380.1
OX384381.1
OX384382.1
OX384383.1
OX384384.1
OX384385.1
OX384386.1
OX384387.1
OX384388.1
OX384389.1
OX384390.1
OX384391.1
OX384392.1
OX384393.1
OX384394.1
OX384395.1
OX384396.1
OX384397.1
OX384398.1
OX384399.1
OX384400.1
OX384401.1
OX384402.1
OX384403.1
OX384404.1
OX384405.1
OX384406.1
OX384407.1
OX384408.1
OX384409.1
OX384410.1
OX384411.1
OX384412.1
OX384413.1
OX384414.1
OX384415.1
OX384416.1
OX384417.1
OX384418.1
OX384419.1
OX384420.1
OX384421.1
OX384422.1
OX384423.1
OX384424.1
OX384425.1
OX384426.1
OX384427.1
OX384428.1
OX384429.1
OX384430.1
OX384431.1
OX384432.1
OX384433.1
OX384434.1
OX384435.1
OX384436.1
OX384437.1
OX384438.1
OX384439.1
OX384440.1
OX384441.1
OX384442.1
OX384443.1
OX384444.1
OX384445.1
OX384446.1
OX384447.1
OX384448.1
OX384449.1
OX384450.1
OX384451.1
OX384452.1
OX384453.1
OX384454.1
OX384455.1
OX384456.1
OX384457.1
OX384458.1
OX384459.1
OX384460.1
OX384461.1
OX384462.1
OX384463.1
OX384464.1
OX384465.1
OX384466.1
OX384467.1
OX384468.1
OX384469.1
OX384470.1
OX384471.1
OX384472.1
OX384473.1
OX384474.1
OX384475.1
OX384476.1
OX384477.1
OX384478.1
OX384479.1
OX384480.1
OX384481.1
OX384482.1
OX384483.1
OX384484.1
OX384485.1
OX384486.1
OX384487.1
OX384488.1
OX384489.1
OX384490.1
OX384491.1
OX384492.1
OX384493.1
OX384494.1
OX384495.1
OX384496.1
OX384497.1
OX384498.1
OX384499.1
OX384500.1
OX384501.1
OX384502.1
OX384503.1
OX384504.1
OX384505.1
OX384506.1
OX384507.1
OX384508.1
OX384509.1
OX384510.1
OX384511.1
OX384512.1
OX384513.1
OX384514.1
OX384515.1
OX384516.1
OX384517.1
OX384518.1
OX384519.1
OX384520.1
OX384521.1
OX384522.1
OX384523.1
OX384526.1
OX384527.1
OX384528.1
BK062771.1
BK062772.1
BK062773.1
BK062774.1
BK062775.1
BK062776.1
BK062777.1
BK062778.1
OK398108.1
OK398110.1
OK398112.1
OL452029.1
OL614975.1
OL614976.1
OL677430.1
OL709418.1
OL709419.1
OL709420.1
OL709421.1
OL709422.1
OL709423.1
OL709424.1
OL709425.1
OL709426.1
OL709427.1
OL709428.1
OL744225.1
OL744226.1
OL744227.1
OL744228.1
OL744229.1
OL744230.1
OL744231.1
OL744232.1
OL744233.1
OL794355.1
OL794356.1
OL794357.1
OL794358.1
OL794359.1
OL794360.1
OL794361.1
OL794362.1
OL794363.1
OL794364.1
OL794365.1
OL794366.1
OL794367.1
OL794368.1
OL794369.1
OL794370.1
OL794371.1
OL794372.1
OL794373.1
OL794374.1
OL794375.1
OL794376.1
OL794377.1
OL794378.1
OL794379.1
OL794380.1
OL794381.1
OL794382.1
OL794383.1
OL794384.1
OL794385.1
OL794386.1
OL794387.1
OL794388.1
OL794389.1
OL794390.1
OL794391.1
OL794392.1
OL794393.1
OL794394.1
OL794395.1
OL794396.1
OL794397.1
OL794398.1
OL794399.1
OL794400.1
OL794401.1
OL794402.1
OL794403.1
OL794404.1
OL794405.1
OL794406.1
OL794407.1
OL794408.1
OL794409.1
OL794410.1
OL794411.1
OL794412.1
OL794413.1
OL794414.1
OL794415.1
OL794416.1
OL794417.1
OL794418.1
OL794419.1
OL794420.1
OL794421.1
OL794422.1
OL794423.1
OL794424.1
OL794425.1
OL794426.1
OL794427.1
OL794428.1
OL794429.1
OL794430.1
OL794431.1
OL794432.1
OL794433.1
OL794434.1
OL794435.1
OL794436.1
OL794437.1
OL794438.1
OL794439.1
OL794440.1
OL794441.1
OL794442.1
OL794443.1
OL794444.1
OL794445.1
OL794446.1
OL794447.1
OL794448.1
OL794449.1
OL794450.1
OL794451.1
OL794452.1
OL794453.1
OL794454.1
OL794455.1
OL794456.1
OL794457.1
OL794458.1
OL794459.1
OL794460.1
OL794461.1
OL794462.1
OL794463.1
OL794464.1
OL794465.1
OL794466.1
OL794467.1
OL794468.1
OL794469.1
OL794470.1
OL794471.1
OL794472.1
OL794473.1
OL794474.1
OL794475.1
OL794476.1
OL794477.1
OL794478.1
OL794479.1
OL794480.1
OL794481.1
OL794482.1
OL794483.1
OL832335.1
OL832336.1
OL832337.1
OL832338.1
OL832339.1
OL841533.1
OL841534.1
OL841535.1
OL841536.1
OL841537.1
OL841538.1
OL874389.1
OL874390.1
OL874391.1
OL874392.1
OL874393.1
OL874394.1
OL874395.1
OL874396.1
OL874397.1
OL874398.1
OL874399.1
OL874400.1
OL874401.1
OL874402.1
OL874403.1
OL874404.1
OL874405.1
OL874406.1
OL874407.1
OL874408.1
OL874409.1
OL874410.1
OL874411.1
OL874412.1
OL874413.1
OL874414.1
OL874415.1
OL874416.1
OL874417.1
OL874418.1
OL874419.1
OL874420.1
OL874421.1
OL874422.1
OL874423.1
OL874424.1
OL874425.1
OL874426.1
OL874427.1
OL874428.1
OL874429.1
OL874430.1
OL874431.1
OL874432.1
OL874433.1
OM273507.1
OM273508.1
OM273509.1
OM273643.1
OM273644.1
OM273645.1
OM273646.1
OM273647.1
OM293938.1
OM293939.1
OM293940.1
OM293941.1
OM293942.1
OM293943.1
OM293944.1
OM296200.1
OM296201.1
OM296202.1
OM296203.1
OM296204.1
OM296205.1
OM296206.1
OM296207.1
OM296208.1
OM296209.1
OM296210.1
OM296211.1
OM296212.1
OM296213.1
OM296214.1
OM301627.1
OM301628.1
OM301629.1
OM301632.1
OM301633.1
OM301634.1
OM301635.1
OM301636.1
OM301637.1
OM307063.1
OM307064.1
OM322821.1
OM326719.1
OM326720.1
OM326721.1
OM326722.1
OM326723.1
OM326724.1
OM326725.1
OM326726.1
OM326727.1
OM326728.1
OM326729.1
OM326730.1
OM326731.1
OM326732.1
OM326733.1
OM326734.1
OM326735.1
OM326736.1
OM326737.1
OM326738.1
OM326739.1
OM326740.1
OM326741.1
OM333239.1
OM339525.1
OM339553.1
OM355476.1
OM362846.1
ON595839.1
ON595886.1
ON595891.1
ON691479.1
ON691480.1
ON746331.1
ON746332.1
ON746333.1
ON746334.1
ON746335.1
ON746336.1
ON746337.1
ON746338.1
ON746339.1
ON746340.1
ON746341.1
ON746342.1
ON746343.1
ON746344.1
ON746345.1
ON746346.1
ON746347.1
ON746348.1
ON746349.1
ON746350.1
ON746351.1
ON746352.1
ON746353.1
ON746354.1
ON746355.1
ON746356.1
ON746357.1
ON746358.1
ON746359.1
ON746360.1
ON746361.1
ON746362.1
ON746363.1
ON746364.1
ON746365.1
ON746366.1
ON746367.1
ON746368.1
ON746369.1
ON746370.1
ON746371.1
ON746372.1
ON746373.1
ON746374.1
ON746375.1
ON746376.1
ON746377.1
ON746378.1
ON746379.1
ON746380.1
ON746381.1
ON746382.1
ON746383.1
ON746384.1
ON746385.1
ON746386.1
ON746387.1
ON746388.1
ON746389.1
ON746390.1
ON746391.1
ON746392.1
ON746393.1
ON746394.1
ON746395.1
ON746396.1
ON746397.1
ON746398.1
ON746399.1
ON746400.1
ON746401.1
ON746402.1
ON746403.1
ON746404.1
ON746405.1
ON746406.1
ON746407.1
ON746408.1
ON746409.1
ON746410.1
ON746411.1
ON746412.1
ON746413.1
ON746414.1
ON746415.1
ON746416.1
ON746417.1
ON746418.1
ON746419.1
ON746420.1
ON746421.1
ON746422.1
ON746423.1
ON746424.1
ON746425.1
ON746426.1
ON746427.1
ON746428.1
ON746429.1
ON746430.1
ON746431.1
ON746432.1
ON746433.1
ON746434.1
ON746435.1
ON746436.1
ON746437.1
ON746438.1
ON746439.1
ON746440.1
ON746441.1
ON746442.1
ON746443.1
ON746444.1
ON746445.1
ON746446.1
ON746447.1
ON746448.1
ON746449.1
ON746450.1
ON746451.1
ON746452.1
ON746453.1
ON746454.1
ON746455.1
ON746456.1
ON746457.1
ON746458.1
ON746459.1
ON746460.1
ON746462.1
ON746463.1
ON746464.1
ON746465.1
ON746466.1
ON746467.1
ON746468.1
ON746469.1
ON746470.1
ON746471.1
ON746472.1
ON746473.1
ON746474.1
ON746475.1
ON746476.1
ON746477.1
ON746478.1
ON746479.1
ON746480.1
ON746481.1
ON746482.1
ON746483.1
ON746484.1
ON746485.1
ON746486.1
ON746487.1
ON746488.1
ON746489.1
ON746490.1
ON746491.1
ON746492.1
ON746493.1
ON746494.1
ON746495.1
ON746496.1
ON746497.1
ON746498.1
ON746499.1
ON746500.1
ON746501.1
ON746502.1
ON746503.1
ON746504.1
ON746505.1
ON746506.1
ON746507.1
ON746508.1
ON746509.1
ON746510.1
ON746511.1
ON746512.1
ON746513.1
ON746514.1
ON746515.1
ON746516.1
ON746517.1
ON746518.1
ON746519.1
ON746520.1
ON746521.1
ON746522.1
ON746523.1
ON746524.1
ON746525.1
ON746526.1
ON746527.1
ON746528.1
ON746529.1
ON746530.1
ON746531.1
ON746532.1
ON746533.1
ON746534.1
ON746535.1
ON746536.1
ON746537.1
ON746538.1
ON746539.1
ON746540.1
ON746541.1
ON746542.1
ON746543.1
ON746544.1
ON746545.1
ON746546.1
ON746547.1
ON746548.1
ON746549.1
ON746550.1
ON746551.1
ON746552.1
ON746553.1
ON746554.1
ON746555.1
ON746556.1
ON746557.1
ON746558.1
ON746559.1
ON746560.1
ON746561.1
ON746562.1
ON746563.1
ON746564.1
ON746565.1
ON746566.1
ON811604.1
ON811605.1
ON811606.1
ON811607.1
ON811608.1
ON872591.1
ON872592.1
ON872593.1
ON872594.1
ON872595.1
ON872596.1
ON872597.1
ON872598.1
ON872599.1
ON872600.1
ON872601.1
ON872602.1
ON872603.1
ON872604.1
ON872605.1
ON872606.1
ON872607.1
ON872608.1
ON872609.1
ON872610.1
ON872611.1
ON872612.1
ON872613.1
ON872614.1
ON872615.1
ON872616.1
ON872617.1
ON872618.1
ON872619.1
ON872620.1
ON872621.1
ON872622.1
ON872624.1
ON872625.1
ON872626.1
ON872627.1
ON872628.1
ON872629.1
ON872630.1
ON872631.1
ON872632.1
ON872633.1
ON872634.1
ON872636.1
ON872637.1
ON872638.1
ON872639.1
ON872640.1
ON872643.1
ON872644.1
ON872645.1
ON872646.1
ON872647.1
ON872648.1
ON872649.1
ON872650.1
ON872651.1
ON872652.1
ON872653.1
ON872654.1
OP293080.1
OP597551.1
OP597552.1
OP597553.1
OP597554.1
OP597555.1
OP597556.1
OP597557.1
OP597558.1
OP597559.1
OP597562.1
OP597563.1
OP597564.1
OP597565.1
OP597566.1
OP597567.1
OP597570.1
OP597571.1
OP597572.1
OP597573.1
OP597574.1
OP597575.1
OP597578.1
OP597579.1
OP597580.1
OP597581.1
OP597582.1
OP597583.1
OP597586.1
OP597587.1
OP597588.1
OP597589.1
OP597590.1
OP597591.1
OP597594.1
OP597595.1
OP597596.1
OP597597.1
OP597598.1
OP597599.1
OP597602.1
OP597603.1
OP597604.1
OP597605.1
OP597606.1
OP597607.1
OP628074.1
OP628075.1
OP628076.1
OP699166.1
OP699167.1
OP699168.1
OP699169.1
OP699170.1
OP699171.1
OP699172.1
OP699173.1
OP699174.1
OP699175.1
OP699176.1
OP699177.1
OP699178.1
OP699179.1
OP699180.1
OP699181.1
OP699182.1
OP699183.1
OP699184.1
OP699185.1
OP699186.1
OP699187.1
OP699188.1
OP699189.1
OP699190.1
OP699191.1
OP699192.1
OP699193.1
OP699194.1
OP699195.1
OP699196.1
OP699197.1
OP699198.1
OP699199.1
OP699200.1
OP699201.1
OP699202.1
OP699203.1
OP699204.1
OP744429.1
OP744430.1
OP744431.1
OP744432.1
OP744433.1
OP744434.1
OP744435.1
OP744436.1
OP744437.1
OP744438.1
OP744439.1
OP744440.1
OP744441.1
OP744442.1
OP744443.1
OP744444.1
OP744445.1
OP744446.1
OP744447.1
OP744448.1
OP744449.1
OP744450.1
OP744451.1
OP744452.1
OP744453.1
OP744454.1
OP744455.1
OP744456.1
OP744457.1
OP744458.1
OP880252.1
OP880253.1
OP880254.1
OP924545.1
OP954921.1
OP954922.1
OP954923.1
OP954924.1
OP954925.1
OP954926.1
OP954927.1
OP954928.1
OP954929.1
OP954930.1
OP954931.1
OP954932.1
OP954933.1
OP954934.1
OP954935.1
OP954936.1
OP954937.1
OP954938.1
OP954939.1
OP954940.1
OP954941.1
OP954942.1
OP954943.1
OP954944.1
OP954945.1
OP954946.1
OP954947.1
OP954948.1
OP954949.1
OP954950.1
OP954951.1
OP954952.1
OP954953.1
OP954954.1
OP954955.1
OP954956.1
OP954957.1
OP954958.1
OP954959.1
OP954960.1
OP954961.1
OP954962.1
OP954963.1
OP954964.1
OP954965.1
OP954966.1
OP954967.1
OP954968.1
OP954969.1
OP954970.1
OP954971.1
OP954972.1
OP954973.1
OP954974.1
OP954975.1
OP954976.1
OP954977.1
OP954978.1
OP954979.1
OP954980.1
OP954981.1
OP954982.1
OP954983.1
OP954984.1
OP954985.1
OP954986.1
OP954987.1
OP954988.1
OP954989.1
OP954990.1
OP954991.1
OP954992.1
OP954993.1
OP954994.1
OP954995.1
OP954996.1
OP954997.1
OP954998.1
OP954999.1
OP955000.1
OP955001.1
OP955002.1
OP955003.1
OP955004.1
OP955005.1
OP955006.1
OP955007.1
OP955008.1
OP955009.1
OP955010.1
OP955011.1
OP955012.1
OP955013.1
OP955014.1
OP955015.1
OP955016.1
OP955017.1
OP955018.1
OP955019.1
OP955020.1
OP955021.1
OP955022.1
OP955023.1
OP955024.1
OP955025.1
OP955026.1
OP955027.1
OP955028.1
OP955029.1
OP955030.1
OP955031.1
OP955032.1
OP955033.1
OP955034.1
OP955035.1
OP955036.1
OP955037.1
OP955038.1
OP955039.1
OP955040.1
OP955041.1
OP955042.1
OP955043.1
OP955044.1
OP955045.1
OP955046.1
OP955047.1
OP955048.1
OP955049.1
OP955050.1
OP955051.1
OP955052.1
OP955053.1
OP955054.1
OP955055.1
OP955056.1
OP955057.1
OP955058.1
OP955059.1
OP955060.1
OP955061.1
OP955062.1
OP955063.1
OP955064.1
OP955065.1
OP955066.1
OP955067.1
OP955068.1
OP955069.1
OP955070.1
OP955071.1
OP955072.1
OP955073.1
OP955074.1
OP955075.1
OP955076.1
OP955077.1
OP955078.1
OP955079.1
OP955080.1
OP955081.1
OP955082.1
OP955083.1
OP955084.1
OP955085.1
OP955086.1
OP955087.1
OP955088.1
OP955089.1
OP955090.1
OP955091.1
OP955092.1
OP955093.1
OP955094.1
OP955095.1
OP955096.1
OP955097.1
OP955098.1
OP955099.1
OP955100.1
OP955101.1
OP955102.1
OP955103.1
OP955104.1
OP955105.1
OP955106.1
OP955107.1
OP955108.1
OP955109.1
OP955110.1
OP955111.1
OP955112.1
OP955113.1
OP955114.1
OP955115.1
OP955116.1
OP955117.1
OP955118.1
OP955119.1
OP955120.1
OP955121.1
OP955122.1
OP955123.1
OP955124.1
OP955125.1
OP955126.1
OP955127.1
OP955128.1
OP955129.1
OP955130.1
OP955131.1
OP955132.1
OP955133.1
OP955134.1
OP955135.1
OP955136.1
OP955137.1
OP955138.1
OP955139.1
OP955140.1
OP955141.1
OP955142.1
OP955143.1
OP955144.1
OP955145.1
OP955146.1
OP955147.1
OP955148.1
OP955149.1
OP955150.1
OP955151.1
OP955152.1
OP955153.1
OP955154.1
OP955155.1
OP955156.1
OP955157.1
OP955158.1
OP955159.1
OP955160.1
OP955161.1
OP955162.1
OP955163.1
OP955164.1
OP955165.1
OP955166.1
OP955167.1
OP955168.1
OP955169.1
OP955170.1
OP955171.1
OP955172.1
OP955173.1
OP955174.1
OP955175.1
OP955176.1
OP955177.1
OP955178.1
OP955179.1
OP955180.1
OP955181.1
OP955182.1
OP955183.1
OP955184.1
OP955185.1
OP955186.1
OP955187.1
OP955188.1
OP955189.1
OP955190.1
OP955191.1
OP955192.1
OP955193.1
OP955194.1
OP955195.1
OP955196.1
OP955197.1
OP955198.1
OP955199.1
OP955200.1
OP955201.1
OP955202.1
OP955203.1
OP955204.1
OP955205.1
OP955206.1
OP955207.1
OP955208.1
OP955209.1
OP955210.1
OP955211.1
OP955212.1
OP955213.1
OP955214.1
OP955215.1
OP955216.1
OP955217.1
OP955218.1
OP955219.1
OP955220.1
OP955221.1
OP955222.1
OP955223.1
OP955224.1
OP955225.1
OP955226.1
OP955227.1
OP955228.1
OP955229.1
OP955230.1
OP955231.1
OP955232.1
OP955233.1
OP955234.1
OP955235.1
OP955236.1
OP955237.1
OP955238.1
OP955239.1
OP955240.1
OP955241.1
OP955242.1
OP955243.1
OP955244.1
OP955245.1
OP955246.1
OP955247.1
OP955248.1
OP955249.1
OP955250.1
OP955251.1
OP955252.1
OP955253.1
OP955254.1
OP955255.1
OP955256.1
OP955257.1
OP955258.1
OP955259.1
OP955260.1
OP955261.1
OP955262.1
OP955263.1
OP955264.1
OP955265.1
OP955266.1
OP955267.1
OP955268.1
OP955269.1
OP955270.1
OP955271.1
OP955272.1
OP955273.1
OP955274.1
OP955275.1
OP955276.1
OP955277.1
OP955278.1
OP955279.1
OP955280.1
OP955281.1
OP955282.1
OP955283.1
OP955284.1
OP955285.1
OP955286.1
OP955287.1
OP955288.1
OP955289.1
OP955290.1
OP955291.1
OP955292.1
OP955293.1
OP955294.1
OP955295.1
OP955296.1
OP955297.1
OP955298.1
OP955299.1
OP955300.1
OP955301.1
OP955302.1
OP955303.1
OP955304.1
OP955305.1
OP955306.1
OP955307.1
OP955308.1
OP955309.1
OP955310.1
OP955311.1
OP955312.1
OP955313.1
OP955314.1
OP955315.1
OP955316.1
OP955317.1
OP955318.1
OP955319.1
OP955320.1
OP955321.1
OP955322.1
OP955323.1
OP955324.1
OP955325.1
OP955326.1
OP955327.1
OP955328.1
OP955329.1
OP955330.1
OP955331.1
OP955332.1
OP955333.1
OP955334.1
OP955335.1
OP955336.1
OP955337.1
OP955338.1
OP955339.1
OP955340.1
OP955341.1
OP955342.1
OP955343.1
OP955344.1
OP955345.1
OP955346.1
OP955347.1
OP955348.1
OP955349.1
OP955350.1
OP955351.1
OP955352.1
OP955353.1
OP955354.1
OP955355.1
OP955356.1
OP955357.1
OP955358.1
OP955359.1
OP955360.1
OP955361.1
OP955362.1
OP955363.1
OP955364.1
OP955365.1
OP955366.1
OP955367.1
OP955368.1
OP955369.1
OP955370.1
OP955371.1
OP955372.1
OP955373.1
OP955374.1
OP955375.1
OP955376.1
OP955377.1
OP955378.1
OP955379.1
OP955380.1
OP955381.1
OP955382.1
OP955383.1
OP955384.1
OP955385.1
OP955386.1
OP955387.1
OP955388.1
OP955389.1
OP955390.1
OP955391.1
OP955392.1
OP955393.1
OP955394.1
OP955395.1
OP955396.1
OP955397.1
OP955398.1
OP955399.1
OP955400.1
OP955401.1
OP955402.1
OP955403.1
OP955404.1
OP955405.1
OP955406.1
OP955407.1
OP955408.1
OP955409.1
OP955410.1
OP955411.1
OP955412.1
OP955413.1
OP955414.1
OP955415.1
OP955416.1
OP955417.1
OP955418.1
OP955419.1
OP955420.1
OP955421.1
OP955422.1
OP955423.1
OP955424.1
OP955425.1
OP955426.1
OP955427.1
OP955428.1
OP955429.1
OP955430.1
OP955431.1
OP955432.1
OP955433.1
OP955434.1
OP955435.1
OP955436.1
OP955437.1
OP955438.1
OP955439.1
OP955440.1
OP955441.1
OP955442.1
OP955443.1
OP955444.1
OP955445.1
OP955446.1
OP955447.1
OP955448.1
OP955449.1
OP955450.1
OP955451.1
OP955452.1
OP955453.1
OP955454.1
OP955455.1
OP955456.1
OP955457.1
OP955458.1
OP955459.1
OP955460.1
OP955461.1
OP955462.1
OP955463.1
OP955464.1
OP955465.1
OP955466.1
OP955467.1
OP955468.1
OP955469.1
OP955470.1
OP955471.1
OP955472.1
OP955473.1
OP955474.1
OP955475.1
OP955476.1
OP955477.1
OP955478.1
OP955479.1
OP955480.1
OP955481.1
OP955482.1
OP955483.1
OP955484.1
OP955485.1
OP955486.1
OP955487.1
OP955488.1
OP955489.1
OP955490.1
OP955491.1
OP955492.1
OP955493.1
OP955494.1
OP955495.1
OP955496.1
OP955497.1
OP955498.1
OP955499.1
OP955500.1
OP955501.1
OP955502.1
OP955503.1
OP955504.1
OP955505.1
OP955506.1
OP955507.1
OP955508.1
OP955509.1
OP955510.1
OP955511.1
OP955512.1
OP955513.1
OP955514.1
OP955515.1
OP955516.1
OP955517.1
OP955518.1
OP955519.1
OP955520.1
OP955521.1
OP955522.1
OP955523.1
OP955524.1
OP955525.1
OP955526.1
OP955527.1
OP955528.1
OP955529.1
OP955530.1
OP955531.1
OP955532.1
OP955533.1
OP955534.1
OP955535.1
OP955536.1
OP955537.1
OP955538.1
OP955539.1
OP955540.1
OP955541.1
OP955542.1
OP955543.1
OP955544.1
OP955545.1
OP955546.1
OP955547.1
OP955548.1
OP955549.1
OP955550.1
OP955551.1
OP955552.1
OP955553.1
OP955554.1
OP955555.1
OP955556.1
OP955557.1
OP955558.1
OP955559.1
OP955560.1
OP955561.1
OP955562.1
OP955563.1
OP955564.1
OP955565.1
OP955566.1
OP955567.1
OP955568.1
OP955569.1
OP955570.1
OP955571.1
OP955572.1
OP955573.1
OP955574.1
OP955575.1
OP955576.1
OP955577.1
OP955578.1
OP955579.1
OP955580.1
OP955581.1
OP955582.1
OP955583.1
OP955584.1
OP955585.1
OP955586.1
OP955587.1
OP955588.1
OP955589.1
OP955590.1
OP955591.1
OP955592.1
OP955593.1
OP955594.1
OP955595.1
OP955596.1
OP955597.1
OP955598.1
OP955599.1
OP955600.1
OP955601.1
OP955602.1
OP955603.1
OP955604.1
OP955605.1
OP955606.1
OP955607.1
OP955608.1
OP955609.1
OP955610.1
OP955611.1
OP955612.1
OP955613.1
OP955614.1
OP955615.1
OP955616.1
OP955617.1
OP955618.1
OP955619.1
OP955620.1
OP955621.1
OP955622.1
OP955623.1
OP955624.1
OP955625.1
OP955626.1
OP955627.1
OP955628.1
OP955629.1
OP955630.1
OP955631.1
OP955632.1
OP955633.1
OP955634.1
OP955635.1
OP955636.1
OP955637.1
OP955638.1
OP955790.1
OP955791.1
OP955792.1
OP955793.1
OP955794.1
OP955795.1
OP955796.1
OP955797.1
OP955798.1
OP955799.1
OP955800.1
OP955801.1
OP955802.1
OP955803.1
OP955804.1
OP955805.1
OP955806.1
OP955807.1
OP955808.1
OP955809.1
OP955810.1
OP955811.1
OP955812.1
OP955813.1
OP955814.1
OP955815.1
OP955816.1
OP955817.1
OP955818.1
OP955819.1
OP955820.1
OP955821.1
OP955822.1
OP955823.1
OP955824.1
OP955825.1
OP955826.1
OP955827.1
OP955828.1
OP955829.1
OP955830.1
OP955831.1
OP955832.1
OP955833.1
OP955834.1
OP955835.1
OP955836.1
OP955837.1
OP955838.1
OP955839.1
OP955840.1
OP955841.1
OP955842.1
OP955843.1
OP955844.1
OP955845.1
OP955846.1
OP955847.1
OP955848.1
OP955849.1
OP955850.1
OP955851.1
OP955852.1
OP955853.1
OP958185.1
OP958186.1
OP958187.1
OP958188.1
OP958189.1
OP958190.1
OP958191.1
OP958192.1
OP958193.1
OP958194.1
OP958195.1
OP958196.1
OP958197.1
OP958198.1
OP958199.1
OP958200.1
OP958201.1
OP958202.1
OP958203.1
OP958204.1
OP958205.1
OP958206.1
OP958207.1
OP958208.1
OP958209.1
OP958210.1
OP958211.1
OP958212.1
OP958213.1
OP958214.1
OP958215.1
OP958216.1
OP958617.1
OP958618.1
OP958619.1
OP958620.1
OP958621.1
OP958622.1
OP958623.1
OP958624.1
OP958625.1
OP958626.1
OP958627.1
OP958628.1
OP958629.1
OP958630.1
OP958631.1
OP958632.1
OP958633.1
OP958634.1
OP958635.1
OP958636.1
OP958637.1
OP958638.1
OP958639.1
OP958640.1
OP958641.1
OP958642.1
OP958643.1
OP958644.1
OP958645.1
OP958646.1
OP958647.1
OP958648.1
OP958649.1
OP958650.1
OP958651.1
OP958652.1
OP958653.1
OP958654.1
OP958655.1
OP958656.1
OP958657.1
OP958658.1
OP958659.1
OP958660.1
OP958661.1
OP958662.1
OP958663.1
OP958664.1
OP958665.1
OP958666.1
OP958667.1
OP958668.1
OP958669.1
OP958670.1
OP958671.1
OP958672.1
OP958673.1
OP958674.1
OP958675.1
OP958676.1
OP958677.1
OP958678.1
OP958679.1
OP958680.1
OP958681.1
OP958682.1
OP958683.1
OP958684.1
OP958685.1
OP958686.1
OP958687.1
OP958688.1
OP958689.1
OP958690.1
OP958691.1
OP958692.1
OP958693.1
OP958694.1
OP958695.1
OP958696.1
OP958697.1
OP958698.1
OP958699.1
OP958700.1
OP958701.1
OP958702.1
OP958703.1
OP958704.1
OP958705.1
OP958706.1
OP958707.1
OP958708.1
OP958709.1
OP958710.1
OP958711.1
OP958712.1
OP958713.1
OP958714.1
OP958715.1
OP958716.1
OP958717.1
OP958718.1
OP958719.1
OP958720.1
OP958721.1
OP958722.1
OP958723.1
OP958724.1
OP958725.1
OP958726.1
OP958727.1
OP958728.1
OP958729.1
OP958730.1
OP958731.1
OP958732.1
OP958733.1
OP958734.1
OP958735.1
OP958736.1
OP958737.1
OP958738.1
OP958739.1
OP958740.1
OP958741.1
OP958742.1
OP958743.1
OP958744.1
OP958745.1
OP958746.1
OP958747.1
OP958748.1
OP958749.1
OP958750.1
OP958751.1
OP958752.1
OP958753.1
OP958791.1
OP958792.1
OP958793.1
OP958797.1
OP958798.1
OP958799.1
OP958800.1
OP958801.1
OP958802.1
OP958803.1
OP958804.1
OP958805.1
OP958806.1
OP958807.1
OP958808.1
OP958809.1
OP958810.1
OP958811.1
OP958812.1
OP958813.1
OP958814.1
OP958815.1
OP958816.1
OP958817.1
OP958818.1
OP958819.1
OP958820.1
OP958821.1
OP958822.1
OP958823.1
OP958824.1
OP958825.1
OP958826.1
OP958827.1
OP958828.1
OP958829.1
OP958830.1
OP958831.1
OP958832.1
OP958833.1
OP958834.1
OP958835.1
OP958836.1
OP958837.1
OP958838.1
OP958839.1
OP958840.1
OP958841.1
OP958842.1
OP958843.1
OP958844.1
OP958845.1
OP958846.1
OP958847.1
OP958848.1
OP958849.1
OP958850.1
OP958851.1
OP958852.1
OP958853.1
OP958854.1
OP958855.1
OP958856.1
OP958857.1
OP958858.1
OP959057.1
OP959058.1
OP959059.1
OP959060.1
OP959061.1
OP959062.1
OP959063.1
OP959064.1
OP959065.1
OP959066.1
OP959067.1
OP960403.1
OP960404.1
OP960405.1
OP960406.1
OP960407.1
OP960408.1
OP960409.1
OP960410.1
OP960411.1
OP960412.1
OP960413.1
OP960414.1
OP960415.1
OP960416.1
OP960417.1
OP960418.1
OP960419.1
OP960420.1
OP960421.1
OP960422.1
OP960423.1
OP960424.1
OP960425.1
OP960426.1
OP960427.1
OP960428.1
OP960429.1
OP960430.1
OP960431.1
OP960432.1
OP960433.1
OP960434.1
OP960435.1
OP960436.1
OP960437.1
OP960438.1
OP960439.1
OP960440.1
OP960441.1
OP960442.1
OP960443.1
OP960444.1
OP960445.1
OP960446.1
OP960447.1
OP960448.1
OP960449.1
OP960450.1
OP960451.1
OP960452.1
OP960453.1
OP960454.1
OP960455.1
OP960456.1
OP960457.1
OP960458.1
OP960459.1
OP960460.1
OP960461.1
OP960462.1
OP960463.1
OP960464.1
OP960465.1
OP960466.1
OP960467.1
OP960468.1
OP960469.1
OP960470.1
OP960471.1
OP960472.1
OP960473.1
OP960474.1
OP960475.1
OP960476.1
OP960477.1
OP960478.1
OP960479.1
OP960480.1
OP960481.1
OP960482.1
OP960483.1
OP960484.1
OP960485.1
OP960486.1
OP960487.1
OP960488.1
OP960489.1
OP960490.1
OP960491.1
OP960492.1
OP960493.1
OP960494.1
OP960495.1
OP960496.1
OP960497.1
OP960498.1
OP960499.1
OP960500.1
OP960501.1
OP960502.1
OP960503.1
OP960504.1
OP960505.1
OP960506.1
OP960507.1
OP960508.1
OP960509.1
OP960510.1
OP960511.1
OP960512.1
OP960513.1
OP960514.1
OP960515.1
OP960516.1
OP960517.1
OP960518.1
OP960519.1
OP960520.1
OP960521.1
OP960522.1
OP960523.1
OP960524.1
OP960525.1
OP960526.1
OP960527.1
OP960528.1
OP960529.1
OP960530.1
OP960531.1
OP960532.1
OP960533.1
OP960534.1
OP960535.1
OP960536.1
OP960537.1
OP960538.1
OP960539.1
OP960540.1
OP960541.1
OP960542.1
OP960543.1
OP960544.1
OP960545.1
OP960546.1
OP960547.1
OP960548.1
OP960549.1
OP960550.1
OP960551.1
OP960552.1
OP960553.1
OP960554.1
OP960555.1
OP960556.1
OP960557.1
OP960558.1
OP960559.1
OP960560.1
OP960561.1
OP960562.1
OP960563.1
OP960564.1
OP960565.1
OP960566.1
OP960567.1
OP960568.1
OP960569.1
OP960570.1
OP960571.1
OP960572.1
OP960573.1
OP960574.1
OP960575.1
OP960576.1
OP960577.1
OP960578.1
OP960579.1
OP960580.1
OP960581.1
OP960582.1
OP960583.1
OP960584.1
OP960585.1
OP960586.1
OP960587.1
OP960588.1
OP960589.1
OP960590.1
OP960591.1
OP960592.1
OP960593.1
OP960594.1
OP960595.1
OP960596.1
OP960597.1
OP960598.1
OP960599.1
OP960600.1
OP960601.1
OP960602.1
OP960603.1
OP960604.1
OP960605.1
OP960606.1
OP960607.1
OP960608.1
OP960609.1
OP960610.1
OP960611.1
OP960612.1
OP960613.1
OP960614.1
OP960615.1
OP960616.1
OP960617.1
OP960618.1
OP960619.1
OP960620.1
OP960621.1
OP960622.1
OP960623.1
OP960624.1
OP960625.1
OP960626.1
OP960627.1
OP960628.1
OP960629.1
OP960630.1
OP960631.1
OP960632.1
OP960633.1
OP960634.1
OP960635.1
OP960636.1
OP960637.1
OP960638.1
OP960639.1
OP960640.1
OP960641.1
OP960642.1
OP960643.1
OP960644.1
OP960645.1
OP960646.1
OP960647.1
OP960648.1
OP960649.1
OP960650.1
OP960651.1
OP960652.1
OP960653.1
OP960654.1
OP960655.1
OP960656.1
OP960657.1
OP960658.1
OP960659.1
OP960660.1
OP960661.1
OP960662.1
OP960663.1
OP960664.1
OP960665.1
OP960666.1
OP960667.1
OP960668.1
OP960669.1
OP960670.1
OP960671.1
OP960672.1
OP960673.1
OP960674.1
OP960675.1
OP960676.1
OP960677.1
OP960678.1
OP960679.1
OP960680.1
OP960681.1
OP960682.1
OP960683.1
OP960684.1
OP960685.1
OP960686.1
OP960687.1
OP960688.1
OP960689.1
OP960690.1
OP960691.1
OP960692.1
OP960693.1
OP960694.1
OP960695.1
OP960696.1
OP960697.1
OP960698.1
OP960699.1
OP960700.1
OP960701.1
OP960702.1
OP960703.1
OP960704.1
OP960705.1
OP960706.1
OP960707.1
OP960708.1
OP960709.1
OP960710.1
OP960711.1
OP960712.1
OP960713.1
OP960714.1
OP960715.1
OP960716.1
OP960717.1
OP960718.1
OP960719.1
OP960720.1
OP960721.1
OP960722.1
OP960723.1
OP960724.1
OP960725.1
OP960726.1
OP960727.1
OP960728.1
OP960729.1
OP960730.1
OP960731.1
OP960732.1
OP960733.1
OP960734.1
OP960735.1
OP960736.1
OP960737.1
OP960738.1
OP960739.1
OP960740.1
OP960741.1
OP960742.1
OP960743.1
OP960744.1
OP960745.1
OP960746.1
OP960747.1
OP960748.1
OP960749.1
OP960750.1
OP960751.1
OP960752.1
OP960753.1
OP960754.1
OP960755.1
OP960756.1
OP960757.1
OP960758.1
OP960759.1
OP960760.1
OP960761.1
OP960762.1
OP960763.1
OP960764.1
OP960765.1
OP960766.1
OP960767.1
OP960768.1
OP960769.1
OP960770.1
OP960771.1
OP960772.1
OP960773.1
OP960774.1
OP960775.1
OP960776.1
OP960777.1
OP960778.1
OP960779.1
OP960780.1
OP960781.1
OP960782.1
OP960783.1
OP960784.1
OP960785.1
OP960786.1
OP960787.1
OP960788.1
OP960789.1
OP960790.1
OP960791.1
OP960792.1
OP960793.1
OP960794.1
OP960795.1
OP960796.1
OP960797.1
OP960798.1
OP960799.1
OP960800.1
OP960801.1
OP960802.1
OP960803.1
OP960804.1
OP960805.1
OP960806.1
OP960807.1
OP960808.1
OP960809.1
OP960810.1
OP960811.1
OP960812.1
OP960813.1
OP960814.1
OP960815.1
OP960816.1
OP960817.1
OP960818.1
OP960819.1
OP960820.1
OP960821.1
OP960822.1
OP960823.1
OP960824.1
OP960825.1
OP960826.1
OP960827.1
OP960828.1
OP960829.1
OP960830.1
OP960831.1
OP960832.1
OP960833.1
OP960834.1
OP960835.1
OP960836.1
OP960837.1
OP960838.1
OP960839.1
OP960840.1
OP960841.1
OP960842.1
OP960843.1
OP960844.1
OP960845.1
OP960846.1
OP960847.1
OP960848.1
OP960849.1
OP960850.1
OP960851.1
OP960852.1
OP960853.1
OP960854.1
OP960855.1
OP960856.1
OP960857.1
OP960858.1
OP960859.1
OP960860.1
OP960861.1
OP960862.1
OP960863.1
OP960864.1
OP960865.1
OP960866.1
OP960867.1
OP960868.1
OP960869.1
OP960870.1
OP960871.1
OP960872.1
OP960873.1
OP960874.1
OP960875.1
OP960876.1
OP960877.1
OP960878.1
OP960879.1
OP960880.1
OP960881.1
OP960882.1
OP960883.1
OP960884.1
OP960885.1
OP960886.1
OP960887.1
OP960888.1
OP960889.1
OP960890.1
OP960891.1
OP960892.1
OP960893.1
OP960894.1
OP960895.1
OP960896.1
OP960897.1
OP960898.1
OP960899.1
OP960900.1
OP960901.1
OP960902.1
OP960903.1
OP960904.1
OP960905.1
OP960906.1
OP960907.1
OP960908.1
OP960909.1
OP960910.1
OP960911.1
OP960912.1
OP960913.1
OP960914.1
OP960915.1
OP960916.1
OP960917.1
OP960918.1
OP960919.1
OP960920.1
OP960921.1
OP960922.1
OP960923.1
OP960924.1
OP960925.1
OP960926.1
OP960927.1
OP960928.1
OP960929.1
OP960930.1
OP960931.1
OP960932.1
OP960933.1
OP960934.1
OP960935.1
OP960936.1
OP960937.1
OP960938.1
OP960939.1
OP960940.1
OP960941.1
OP960942.1
OP960943.1
OP960944.1
OP960945.1
OP960946.1
OP960947.1
OP960948.1
OP960949.1
OP960950.1
OP960951.1
OP960952.1
OP960953.1
OP960954.1
OP960955.1
OP960956.1
OP960957.1
OP960958.1
OP960959.1
OP960960.1
OP960961.1
OP960962.1
OP960963.1
OP960964.1
OP960965.1
OP960966.1
OP960967.1
OP960968.1
OP960969.1
OP960970.1
OP960971.1
OP960972.1
OP960973.1
OP960974.1
OP960975.1
OP960976.1
OP960977.1
OP960978.1
OP960979.1
OP960980.1
OP960981.1
OP960982.1
OP960983.1
OP960984.1
OP960985.1
OP960986.1
OP960987.1
OP960988.1
OP960989.1
OP960990.1
OP960991.1
OP960992.1
OP960993.1
OP960994.1
OP960995.1
OP960996.1
OP960997.1
OP960998.1
OP960999.1
OP961000.1
OP961001.1
OP961002.1
OP961003.1
OP961004.1
OP961005.1
OP961006.1
OP961007.1
OP961008.1
OP961009.1
OP961010.1
OP961011.1
OP961012.1
OP961013.1
OP961014.1
OP961015.1
OP961016.1
OP961017.1
OP961018.1
OP961019.1
OP961020.1
OP961021.1
OP961022.1
OP961023.1
OP961024.1
OP961025.1
OP961026.1
OP961027.1
OP961028.1
OP961029.1
OP961030.1
OP961031.1
OP961032.1
OP961033.1
OP961034.1
OP961035.1
OP961036.1
OP961037.1
OP961038.1
OP961039.1
OP961040.1
OP961041.1
OP961042.1
OP961043.1
OP961044.1
OP961045.1
OP961046.1
OP961047.1
OP961048.1
OP961049.1
OP961050.1
OP961051.1
OP961052.1
OP961053.1
OP961054.1
OP961055.1
OP961056.1
OP961057.1
OP961058.1
OP961059.1
OP961060.1
OP961061.1
OP961062.1
OP961063.1
OP961064.1
OP961065.1
OP961066.1
OP961067.1
OP961068.1
OP961069.1
OP961070.1
OP961071.1
OP961072.1
OP961073.1
OP961074.1
OP961075.1
OP961076.1
OP961077.1
OP961078.1
OP961079.1
OP961080.1
OP961081.1
OP961082.1
OP961083.1
OP961084.1
OP961085.1
OP961086.1
OP961087.1
OP961088.1
OP961089.1
OP961090.1
OP961091.1
OP961092.1
OP961093.1
OP961094.1
OP961095.1
OP961096.1
OP961097.1
OP961098.1
OP961099.1
OP961100.1
OP961101.1
OP961102.1
OP961103.1
OP961104.1
OP961105.1
OP961106.1
OP961107.1
OP961108.1
OP961109.1
OP961110.1
OP961111.1
OP961112.1
OP961113.1
OP961114.1
OP961115.1
OP961116.1
OP961117.1
OP961118.1
OP961119.1
OP961120.1
OP961121.1
OP961122.1
OP961123.1
OP961124.1
OP961125.1
OP961126.1
OP961127.1
OP961128.1
OP961129.1
OP961130.1
OP961131.1
OP961132.1
OP961133.1
OP961134.1
OP961135.1
OP961136.1
OP961137.1
OP961138.1
OP961139.1
OP961140.1
OP961141.1
OP961142.1
OP961143.1
OP961144.1
OP961145.1
OP961146.1
OP961147.1
OP961148.1
OP961470.1
OP961471.1
OP961472.1
OP961473.1
OP961474.1
OP961475.1
OP961476.1
OP961477.1
OP961478.1
OP961479.1
OP961480.1
OP961481.1
OP961482.1
OP961483.1
OP961484.1
OP961485.1
OP961486.1
OP961487.1
OP961488.1
OP961489.1
OP961490.1
OP961491.1
OP961492.1
OP961493.1
OP961494.1
OP961495.1
OP961496.1
OP961497.1
OP961498.1
OP961499.1
OP961500.1
OP961501.1
OP961502.1
OP961503.1
OP961504.1
OP961505.1
OP961506.1
OP961507.1
OP961508.1
OP961509.1
OP961510.1
OP961511.1
OP961512.1
OP961513.1
OP961514.1
OP961734.1
OP961735.1
OP961736.1
OP961737.1
OP961738.1
OP961739.1
OP961740.1
OP961741.1
OP961742.1
OP961743.1
OP961744.1
OP961745.1
OP961746.1
OP961747.1
OP961748.1
OP961749.1
OP961750.1
OP961751.1
OP961752.1
OP961753.1
OP961754.1
OP961755.1
OP961756.1
OP961757.1
OP961758.1
OP961759.1
OP961760.1
OP961761.1
OP961762.1
OP961763.1
OP961764.1
OP961765.1
OP961766.1
OP961767.1
OP961768.1
OP961769.1
OP961770.1
OP961771.1
OP961772.1
OP961773.1
OP961774.1
OP961775.1
OP961776.1
OP961777.1
OP961778.1
OP961779.1
OP961780.1
OP961781.1
OP961782.1
OP961783.1
OP961784.1
OP961785.1
OP961786.1
OP961787.1
OP961788.1
OP961789.1
OP961790.1
OP961791.1
OP961792.1
OP961793.1
OP961794.1
OP961795.1
OP961796.1
OP961797.1
OP961798.1
OP961799.1
OP961800.1
OP961801.1
OP961802.1
OP961803.1
OP961804.1
OP961805.1
OP961806.1
OP961807.1
OP961808.1
OP961809.1
OP961810.1
OP961811.1
OP961812.1
OP961813.1
OP961814.1
OP961815.1
OP961816.1
OP961817.1
OP961818.1
OP961819.1
OP961820.1
OP961821.1
OP961822.1
OP961823.1
OP961824.1
OP961825.1
OP961826.1
OP961827.1
OP961828.1
OP961829.1
OP961830.1
OP961831.1
OP961832.1
OP961833.1
OP961834.1
OP961835.1
OP961836.1
OP961837.1
OP961838.1
OP961839.1
OP961840.1
OP961841.1
OP961842.1
OP961843.1
OP961844.1
OP961845.1
OP961846.1
OP961847.1
OP961848.1
OP961849.1
OP961850.1
OP961851.1
OP961852.1
OP961853.1
OP961854.1
OP961855.1
OP961856.1
OP961857.1
OP961858.1
OP961859.1
OP961860.1
OP961861.1
OP961862.1
OP961863.1
OP961864.1
OP961865.1
OP961866.1
OP961867.1
OP961868.1
OP961869.1
OP961870.1
OP961871.1
OP961872.1
OP961873.1
OP961874.1
OP961875.1
OP961876.1
OP961877.1
OP961878.1
OP961879.1
OP961880.1
OP961881.1
OP961882.1
OP961883.1
OP961884.1
OP961885.1
OP961886.1
OP961887.1
OP961888.1
OP961889.1
OP961890.1
OP961891.1
OP961892.1
OP961893.1
OP961894.1
OP961895.1
OP961896.1
OP961897.1
OP961898.1
OP961899.1
OP961900.1
OP961901.1
OP961902.1
OP961903.1
OP961904.1
OP961905.1
OP961906.1
OP961907.1
OP961908.1
OP961909.1
OP961910.1
OP961911.1
OP961912.1
OP961913.1
OP961914.1
OP961915.1
OP961916.1
OP961917.1
OP961918.1
OP961919.1
OP961920.1
OP961921.1
OP961922.1
OP962074.1
OP962075.1
OP962076.1
OP962077.1
OP962078.1
OP962079.1
OP962080.1
OP962081.1
OP962082.1
OP962083.1
OP962084.1
OP962085.1
OP962086.1
OP962087.1
OP962088.1
OP962089.1
OP962090.1
OP962091.1
OP962092.1
OP962093.1
OP962094.1
OP962095.1
OP962096.1
OP962097.1
OP962098.1
OP962099.1
OP962100.1
OP962101.1
OP962102.1
OP962103.1
OP962104.1
OP962105.1
OP962106.1
OP962107.1
OP962108.1
OP962109.1
OP962110.1
OP962111.1
OP962112.1
OP962113.1
OP962114.1
OP962115.1
OP962116.1
OP962117.1
OP962118.1
OP962119.1
OP962120.1
OP962121.1
OP962122.1
OP962123.1
OP962124.1
OP962125.1
OP962126.1
OP962127.1
OP962128.1
OP962129.1
OP962130.1
OP962131.1
OP962132.1
OP962133.1
OP962134.1
OP962135.1
OP962136.1
OP962137.1
OP962138.1
MN604235.1
MZ523679.1
MZ546195.1
MZ546196.1
OL800563.1
OL800566.1
OL800567.1
OL800568.1
OL800569.1
OL800570.1
OL800571.1
OL800572.1
OL800574.1
OM338640.1
OM338641.1
OM338642.1
OM338643.1
OM338644.1
OM338645.1
ON807048.1
ON807049.1
ON807050.1
ON807051.1
ON807052.1
ON807053.1
ON807054.1
ON807055.1
ON807056.1
ON807057.1
ON807058.1
ON807059.1
ON807060.1
ON807061.1
ON807062.1
ON807063.1
ON807064.1
ON807065.1
ON807066.1
ON807067.1
ON807068.1
ON807069.1
ON807070.1
ON807071.1
ON807072.1
ON807073.1
ON807074.1
ON807075.1
ON807076.1
ON807077.1
ON807078.1
ON807079.1
ON807080.1
ON807081.1
ON807082.1
ON807083.1
ON807084.1
ON807085.1
ON807086.1
ON807087.1
ON807088.1
ON807089.1
ON807090.1
ON807091.1
ON807092.1
ON807093.1
ON807094.1
ON807095.1
ON807096.1
ON807097.1
ON807098.1
ON807099.1
ON807100.1
ON807101.1
ON959793.1
ON959794.1
ON959795.1
ON959796.1
ON959797.1
ON959798.1
ON959799.1
OP129719.1
OP129720.1
OP329369.1
OP329370.1
OP329371.1
OP329372.1
OP329373.1
OP329374.1
OP329375.1
OP329376.1
OP329377.1
OP329378.1
OP329379.1
OP329380.1
OP329381.1
OP329382.1
OP329384.1
OP329385.1
OP329386.1
OP329387.1
OP329390.1
OP329391.1
OP329392.1
OP329393.1
OP329394.1
OP389270.1
OP485124.1
OP585397.1
OP585398.1
OP585399.1
OP585400.1
OP585401.1
OP585402.1
OP588919.1
OP599771.1
OP599772.1
OP599773.1
OP599774.1
OP599775.1
OP599776.1
OP599777.1
OP599778.1
OP599779.1
OP599780.1
OP599781.1
OP599782.1
OP599783.1
OP599784.1
OP599785.1
OP599786.1
OP599787.1
OP599788.1
OP599789.1
OP599790.1
OP599791.1
OP599792.1
OP599793.1
OP599794.1
OP599795.1
OP599796.1
OP599797.1
OP599798.1
OP599799.1
OP599800.1
OP599801.1
OP599802.1
OP599803.1
OP599804.1
OP599805.1
OP599806.1
OP599807.1
OP599808.1
OP599809.1
OP599810.1
OP599811.1
OP599812.1
OP599813.1
OP599814.1
OP599815.1
OP599816.1
OP599817.1
OP599818.1
OP599819.1
OP599820.1
OP599821.1
OP599822.1
OP599823.1
OP599824.1
OP599825.1
OP599826.1
OP599827.1
OP599828.1
OP599829.1
OP599830.1
OP599831.1
OP599832.1
OP599833.1
OP599834.1
OP599835.1
OP599836.1
OP599837.1
OP599838.1
OP599839.1
OP599840.1
OP599841.1
OP599842.1
OP599843.1
OP599844.1
OP599845.1
OP599846.1
OP599847.1
OP599848.1
OP599849.1
OP599850.1
OP599851.1
OP599852.1
OP599853.1
OP599854.1
OP599855.1
OP599856.1
OP599857.1
OP599858.1
OP599859.1
OP599860.1
OP599861.1
OP599862.1
OP599863.1
OP599864.1
OP599865.1
OP599866.1
OP599867.1
OP599868.1
OP599869.1
OP599870.1
OP599871.1
OP599872.1
OP599873.1
OP599874.1
OP599875.1
OP599876.1
OP599877.1
OP599878.1
OP599879.1
OP599880.1
OP599881.1
OP599882.1
OP599883.1
OP599884.1
OP599885.1
OP599886.1
OP599887.1
OP599888.1
OP599889.1
OP599890.1
OP599891.1
OP599892.1
OP599893.1
OP599894.1
OP599895.1
OP599896.1
OP599897.1
OP599898.1
OP651044.1
OP718792.1
OP718793.1
OP718794.1
OP718795.1
OP718796.1
OP718797.1
OP722591.1
OP722595.1
OP883945.1
OP921000.1
OP921001.1
OP921002.1
OP942577.1
OP942578.1
OP942579.1
OP942580.1
OP942581.1
OP942582.1
OP942583.1
OP942584.1
OP942585.1
OP942586.1
OP942587.1
OP942588.1
OP942589.1
OP942590.1
OP942591.1
OP942592.1
OP942593.1
OP942594.1
OP942595.1
OP942596.1
OP942597.1
OP942598.1
OP942599.1
OP942600.1
OP942601.1
OP942602.1
OP942603.1
OP942604.1
OP942605.1
OP942606.1
OP942607.1
OP942608.1
OP942609.1
OP942610.1
OP942611.1
OP942612.1
OP942613.1
OP942614.1
OP942615.1
OP942616.1
OP942617.1
OP942618.1
OP942619.1
OP942620.1
OP942621.1
OP942622.1
OP942623.1
OP942624.1
OP942625.1
OP942626.1
OP942627.1
OP942628.1
OP942629.1
OP942630.1
OP942631.1
OP942632.1
OP942633.1
OP942634.1
OP942635.1
OP942636.1
OP942637.1
OP942638.1
OP942639.1
OP942640.1
OP942641.1
OP942642.1
OP942643.1
OP942644.1
OP942645.1
OP942646.1
OP942647.1
OP942648.1
OP942649.1
OP942650.1
OP942651.1
OP942652.1
OP942653.1
OP942654.1
OP942655.1
OP942656.1
OP942657.1
OP942658.1
OP942659.1
OP942660.1
OP942661.1
OP942662.1
OP942663.1
OP942664.1
OP942665.1
OP942666.1
OP942667.1
OP942668.1
OP942669.1
OP942670.1
OP942671.1
OP942672.1
OP942673.1
OP942674.1
OP942675.1
OP942676.1
OP942677.1
OP942678.1
OP942679.1
OP942680.1
OP942681.1
OP942682.1
OP942683.1
OP942684.1
OP942685.1
OP942686.1
OP942687.1
OP942688.1
OP942689.1
OP942690.1
OP942691.1
OP942692.1
OP942693.1
OP942694.1
OP942695.1
OP942696.1
OP942697.1
OP942698.1
OP942699.1
OP942700.1
OP942701.1
OP942702.1
OP942703.1
OP942704.1
OP942705.1
OP942706.1
OP942707.1
OP942708.1
OP942709.1
OP942710.1
OP942711.1
OP942712.1
OP942713.1
OP942714.1
OP942715.1
OP942716.1
OP942717.1
OP942718.1
OP942719.1
OP942720.1
OP942721.1
OP942722.1
OP942723.1
OP942724.1
OP942725.1
OP942726.1
OP942727.1
OP942728.1
OP942729.1
OP942730.1
OP942731.1
OP942732.1
OP942733.1
OP942734.1
OP942735.1
OP942736.1
OP942737.1
OP942738.1
OP942739.1
OP942740.1
OP942741.1
OP942742.1
OP942743.1
OP942744.1
OP942745.1
OP942746.1
OP942747.1
OP942748.1
OP942749.1
OP942750.1
OP942751.1
OP942752.1
OP942753.1
OP942754.1
OP942755.1
OP942756.1
OP942757.1
OP942758.1
OP942759.1
OP942760.1
OP942761.1
OP942762.1
OP942763.1
OP942764.1
OP942765.1
OP942766.1
OP942767.1
OP942768.1
OP942769.1
OP942770.1
OP942771.1
OP942772.1
OP942773.1
OP942774.1
OP942775.1
OP942776.1
OP942777.1
OP942778.1
OP942779.1
OP942780.1
OP942781.1
OP942782.1
OP942783.1
OP942784.1
OP942785.1
OP942786.1
OP942787.1
OP942788.1
OP942789.1
OP942790.1
OP942791.1
OP942792.1
OP942793.1
OP942794.1
OP942795.1
OP942796.1
OP942797.1
OP942798.1
OP942799.1
OP942800.1
OP942801.1
OP942802.1
OP942803.1
OP942804.1
OP942805.1
OP942806.1
OP942807.1
OP942808.1
OP942809.1
OP942810.1
OP942811.1
OP942812.1
OP942813.1
OP942814.1
OP942815.1
OP942816.1
OP942817.1
OP942818.1
OP942819.1
OP942820.1
OP942821.1
OP942822.1
OP942823.1
OP942824.1
OP942825.1
OP942826.1
OP942827.1
OP942828.1
OP942829.1
OP942830.1
OP942831.1
OP942832.1
OP942833.1
OP942834.1
OP942835.1
OP942836.1
OP942837.1
OP942838.1
OP942839.1
OP942840.1
OP942841.1
OP942842.1
OP942843.1
OP942844.1
OP942845.1
OP942846.1
OP942847.1
OP942848.1
OP942849.1
OP942850.1
OP942851.1
OP942852.1
OP942853.1
OP942854.1
OP942855.1
OP942856.1
OP942857.1
OP942858.1
OP942859.1
OP942860.1
OP942861.1
OP942862.1
OP942863.1
OP942864.1
OP942865.1
OP942866.1
OP942867.1
OP942868.1
OP942869.1
OP942870.1
OP942871.1
OP942872.1
OP942873.1
OP942874.1
OP942875.1
OP942876.1
OP942877.1
OP942878.1
OP942879.1
OP942880.1
OP942881.1
OP942882.1
OP942883.1
OP942884.1
OP942885.1
OP942886.1
OP942887.1
OP942888.1
OP942889.1
OP942890.1
OP942891.1
OP942892.1
OP942893.1
OP942894.1
OP942895.1
OP942896.1
OP942897.1
OP942898.1
OP942899.1
OP942900.1
OP942901.1
OP942902.1
OP942903.1
OP942904.1
OP942905.1
OP942906.1
OP942907.1
OP942908.1
OP942909.1
OP942910.1
OP942911.1
OP942912.1
OP942913.1
OP942914.1
OP942915.1
OP942916.1
OP942917.1
OP942918.1
OP942919.1
OP942920.1
OP942921.1
OP942922.1
OP942923.1
OP942924.1
OP942925.1
OP942926.1
OP942927.1
OP942928.1
OP942929.1
OP942930.1
OP942931.1
OP942932.1
OP942933.1
OP942934.1
OP942935.1
OP942936.1
OP942937.1
OP942938.1
OP942939.1
OP942940.1
OP942941.1
OP942942.1
OP942943.1
OP942944.1
OP942945.1
OP942946.1
OP942947.1
OP942948.1
OP942949.1
OP942950.1
OP942951.1
OP942952.1
OP942953.1
OP942954.1
OP942955.1
OP942956.1
OP942957.1
OP942958.1
OP942959.1
OP942960.1
OP942961.1
OP942962.1
OP942963.1
OP942964.1
OP942965.1
OP942966.1
OP942967.1
OP942968.1
OP942969.1
OP942970.1
OP942971.1
OP942972.1
OP942973.1
OP942974.1
OP942975.1
OP942976.1
OP942977.1
OP942978.1
OP942979.1
OP942980.1
OP942981.1
OP942982.1
OP942983.1
OP942984.1
OP942985.1
OP942986.1
OP942987.1
OP942988.1
OP942989.1
OP942990.1
OP942991.1
OP942992.1
OP942993.1
OP942994.1
OP942995.1
OP942996.1
OP942997.1
OP942998.1
OP942999.1
OP943000.1
OP943001.1
OP943002.1
OP943003.1
OP943004.1
OP943005.1
OP943006.1
OP943007.1
OP943008.1
OP943009.1
OP943010.1
OP943011.1
OP943012.1
OP943013.1
OP943014.1
OP943015.1
OP943016.1
OP943017.1
OP943018.1
OP943019.1
OP943020.1
OP943021.1
OP943022.1
OP943023.1
OP943024.1
OP943025.1
OP943026.1
OP943027.1
OP943028.1
OP943029.1
OP943030.1
OP943031.1
OP943032.1
OP943033.1
OP943034.1
OP943035.1
OP943036.1
OP943037.1
OP943038.1
OP943039.1
OP943040.1
OP943041.1
OP943042.1
OP943043.1
OP943044.1
OP943045.1
OP943046.1
OP943047.1
OP943048.1
OP943049.1
OP943050.1
OP943051.1
OP943052.1
OP943053.1
OP943054.1
OP943055.1
OP943056.1
OP943057.1
OP943058.1
OP943059.1
OP943060.1
OP943061.1
OP943062.1
OP943063.1
OP943064.1
OP943065.1
OP943066.1
OP943067.1
OP943068.1
OP943069.1
OP943070.1
OP943071.1
OP943072.1
OP943073.1
OP943074.1
OP943075.1
OP943076.1
OP943077.1
OP943078.1
OP943079.1
OP943080.1
OP943081.1
OP943082.1
OP943083.1
OP943084.1
OP943085.1
OP943086.1
OP943087.1
OP943088.1
OP943089.1
OP943090.1
OP943091.1
OP943092.1
OP943093.1
OP943094.1
OP943095.1
OP943096.1
OP943097.1
OP943098.1
OP943099.1
OP943100.1
OP943101.1
OP943102.1
OP943103.1
OP943104.1
OP943105.1
OP943106.1
OP943107.1
OP943108.1
OP943109.1
OP943110.1
OP943111.1
OP943112.1
OP943113.1
OP943114.1
OP943115.1
OP943116.1
OP943117.1
OP943118.1
OP943119.1
OP943120.1
OP943121.1
OP943122.1
OP943123.1
OP943124.1
OP943125.1
OP943126.1
OP943127.1
OP943128.1
OP943129.1
OP943130.1
OP943131.1
OP943132.1
OP943133.1
OP943134.1
OP943135.1
OP943136.1
OP943137.1
OP943138.1
OP943139.1
OP943140.1
OP943141.1
OP943142.1
OP943143.1
OP943144.1
OP943145.1
OP943146.1
OP943147.1
OP943148.1
OP943149.1
OP943150.1
OP943151.1
OP943152.1
OP943153.1
OP943154.1
OP943155.1
OP943156.1
OP943157.1
OP943158.1
OP943159.1
OP943160.1
OP943161.1
OP943162.1
OP943163.1
OP943164.1
OP943165.1
OP943166.1
OP943167.1
OP943168.1
OP943169.1
OP943170.1
OP943171.1
OP943172.1
OP943173.1
OP943174.1
OP943175.1
OP943176.1
OP943177.1
OP943178.1
OP943179.1
OP943180.1
OP943181.1
OP943182.1
OP943183.1
OP943184.1
OP943185.1
OP943186.1
OP943187.1
OP943188.1
OP943189.1
OP943190.1
OP943191.1
OP943192.1
OP943193.1
OP943194.1
OP943195.1
OP943196.1
OP943197.1
OP943198.1
OP943199.1
OP943200.1
OP943201.1
OP943202.1
OP943203.1
OP943204.1
OP943205.1
OP943206.1
OP943207.1
OP943208.1
OP943209.1
OP943210.1
OP943211.1
OP943212.1
OP943213.1
OP943214.1
OP943215.1
OP943216.1
OP943217.1
OP943218.1
OP943219.1
OP943220.1
OP943221.1
OP943222.1
OP943223.1
OP943224.1
OP943225.1
OP943226.1
OP943227.1
OP943228.1
OP943229.1
OP943230.1
OP943231.1
OP943232.1
OP943233.1
OP943234.1
OP943235.1
OP943236.1
OP943237.1
OP943238.1
OP943239.1
OP943240.1
OP943241.1
OP943242.1
OP943243.1
OP943244.1
OP943245.1
OP943246.1
OP943247.1
OP943248.1
OP943249.1
OP943250.1
OP943251.1
OP943252.1
OP943253.1
OP943254.1
OP943255.1
OP943256.1
OP943257.1
OP943258.1
OP943259.1
OP943260.1
OP943261.1
OP943262.1
OP943263.1
OP943264.1
OP943265.1
OP943266.1
OP943267.1
OP943268.1
OP943269.1
OP943270.1
OP943271.1
OP943272.1
OP943273.1
OP943274.1
OP943275.1
OP943276.1
OP943277.1
OP943278.1
OP943279.1
OP943280.1
OP943281.1
OP943282.1
OP943283.1
OP943284.1
OP943285.1
OP943286.1
OP943287.1
OP943288.1
OP943289.1
OP943290.1
OP943291.1
OP943292.1
OP943293.1
OP943294.1
OP943295.1
OP943296.1
OP943297.1
OP943298.1
OP943299.1
OP943300.1
OP943301.1
OP943302.1
OP943303.1
OP943304.1
OP943305.1
OP943306.1
OP943307.1
OP943308.1
OP943309.1
OP943310.1
OP943311.1
OP943312.1
OP943313.1
OP943314.1
OP943315.1
OP943316.1
OP943317.1
OP943318.1
OP943319.1
OP943320.1
OP943321.1
OP943322.1
OP943323.1
OP943324.1
OP943325.1
OP943326.1
OP943327.1
OP943328.1
OP943329.1
OP943330.1
OP943331.1
OP943332.1
OP943333.1
OP943334.1
OP943335.1
OP943336.1
OP943337.1
OP943338.1
OP943339.1
OP943340.1
OP943341.1
OP943342.1
OP943343.1
OP943344.1
OP943345.1
OP943346.1
OP943347.1
OP943348.1
OP943349.1
OP943350.1
OP943351.1
OP943352.1
OP943353.1
OP943354.1
OP943355.1
OP943356.1
OP943357.1
OP943358.1
OP943359.1
OP943360.1
OP943361.1
OP943362.1
OP943363.1
OP943364.1
OP943365.1
OP943366.1
OP943367.1
OP943368.1
OP943369.1
OP943370.1
OP943371.1
OP943372.1
OP943373.1
OP943374.1
OP943375.1
OP943376.1
OP943377.1
OP943378.1
OP943379.1
OP943380.1
OP943381.1
OP943382.1
OP943383.1
OP943384.1
OP943385.1
OP943386.1
OP943387.1
OP943388.1
OP943389.1
OP943390.1
OP943391.1
OP943392.1
OP943393.1
OP943394.1
OP943395.1
OP943396.1
OP943397.1
OP943398.1
OP943399.1
OP943400.1
OP943401.1
OP943402.1
OP943403.1
OP943404.1
OP943405.1
OP943406.1
OP943407.1
OP943408.1
OP943409.1
OP943410.1
OP943411.1
OP943412.1
OP943413.1
OP943414.1
OP943415.1
OP943416.1
OP943417.1
OP943418.1
OP943419.1
OP943420.1
OP943421.1
OP943422.1
OP943423.1
OP943424.1
OP943425.1
OP943426.1
OP943427.1
OP943428.1
OP943429.1
OP943430.1
OP943431.1
OP943432.1
OP943433.1
OP943434.1
OP943435.1
OP943436.1
OP943437.1
OP943438.1
OP943439.1
OP943440.1
OP943441.1
OP943442.1
OP943443.1
OP943444.1
OP943445.1
OP943446.1
OP943447.1
OP943448.1
OP943449.1
OP943450.1
OP943451.1
OP943452.1
OP943453.1
OP943454.1
OP943455.1
OP943456.1
OP943457.1
OP943458.1
OP943459.1
OP943460.1
OP943461.1
OP943462.1
OP943463.1
OP943464.1
OP943465.1
OP943466.1
OP943467.1
OP943468.1
OP943469.1
OP943470.1
OP943471.1
OP943472.1
OP943473.1
OP943474.1
OP943475.1
OP943476.1
OP943477.1
OP943478.1
OP943479.1
OP943480.1
OP943481.1
OP943482.1
OP943483.1
OP943484.1
OP943485.1
OP943486.1
OP943487.1
OP943488.1
OP943489.1
OP943490.1
OP943491.1
OP943492.1
OP943493.1
OP943494.1
OP943495.1
OP943496.1
OP943497.1
OP943498.1
OP943499.1
OP943500.1
OP943501.1
OP943502.1
OP943503.1
OP943504.1
OP943505.1
OP943506.1
OP943507.1
OP943508.1
OP943509.1
OP943510.1
OP943511.1
OP943512.1
OP943513.1
OP943514.1
OP943515.1
OP943516.1
OP943517.1
OP943518.1
OP943519.1
OP943520.1
OP943521.1
OP943522.1
OP943523.1
OP943524.1
OP943525.1
OP943526.1
OP943527.1
OP943528.1
OP943529.1
OP943530.1
OP943531.1
OP943532.1
OP943533.1
OP943534.1
OP943535.1
OP943536.1
OP943537.1
OP943538.1
OP943539.1
OP943540.1
OP943541.1
OP943542.1
OP943543.1
OP943544.1
OP943545.1
OP943546.1
OP943547.1
OP943548.1
OP943549.1
OP943550.1
OP943551.1
OP943552.1
OP943553.1
OP943554.1
OP943555.1
OP943556.1
OP943557.1
OP943558.1
OP943559.1
OP943560.1
OP943561.1
OP943562.1
OP943563.1
OP943564.1
OP943565.1
OP943566.1
OP943567.1
OP943568.1
OP943569.1
OP943570.1
OP943571.1
OP943572.1
OP943573.1
OP943574.1
OP943575.1
OP943576.1
OP943577.1
OP943578.1
OP943579.1
OP943580.1
OP943581.1
OP943582.1
OP943583.1
OP943584.1
OP943585.1
OP943586.1
OP943587.1
OP943588.1
OP943589.1
OP943590.1
OP943591.1
OP943592.1
OP943593.1
OP943594.1
OP943595.1
OP943596.1
OP943597.1
OP943598.1
OP943599.1
OP943600.1
OP943601.1
OP943602.1
OP943603.1
OP943604.1
OP943605.1
OP943606.1
OP943607.1
OP943608.1
OP943609.1
OP943610.1
OP943611.1
OP943612.1
OP943613.1
OP943614.1
OP943615.1
OP943616.1
OP943617.1
OP943618.1
OP943619.1
OP943620.1
OP943621.1
OP943622.1
OP943623.1
OP943624.1
OP943625.1
OP943626.1
OP943627.1
OP943628.1
OP943629.1
OP943630.1
OP943631.1
OP943632.1
OP943633.1
OP943634.1
OP943635.1
OP943636.1
OP943637.1
OP943638.1
OP943639.1
OP943640.1
OP943641.1
OP943642.1
OP943643.1
OP943644.1
OP943645.1
OP943646.1
OP943647.1
OP943648.1
OP943649.1
OP943650.1
OP943651.1
OP943652.1
OP943653.1
OP943654.1
OP943655.1
OP943656.1
OP943657.1
OP943658.1
OP943659.1
OP943660.1
OP943661.1
OP943662.1
OP943663.1
OP943664.1
OP943665.1
OP943666.1
OP943667.1
OP943668.1
OP943669.1
OP943670.1
OP943671.1
OP943672.1
OP943673.1
OP943674.1
OP943675.1
OP943676.1
OP943677.1
OP943678.1
OP943679.1
OP943680.1
OP943681.1
OP943682.1
OP943683.1
OP943684.1
OP943685.1
OP943686.1
OP943687.1
OP943688.1
OP943689.1
OP943690.1
OP943691.1
OP943692.1
OP943693.1
OP943694.1
OP943695.1
OP943696.1
OP943697.1
OP943698.1
OP943699.1
OP943700.1
OP943701.1
OP943702.1
OP943703.1
OP943704.1
OP943705.1
OP943706.1
OP943707.1
OP943708.1
OP943709.1
OP943710.1
OP943711.1
OP943712.1
OP943713.1
OP943714.1
OP943715.1
OP943716.1
OP943717.1
OP943718.1
OP943719.1
OP943720.1
OP943721.1
OP943722.1
OP943723.1
OP943724.1
OP943725.1
OP943726.1
OP943727.1
OP943728.1
OP943729.1
OP943730.1
OP943731.1
OP943732.1
OP943733.1
OP943734.1
OP943735.1
OP943736.1
OP943737.1
OP943738.1
OP943739.1
OP943740.1
OP943741.1
OP943742.1
OP943743.1
OP943744.1
OP943745.1
OP943746.1
OP943747.1
OP943748.1
OP943749.1
OP943750.1
OP943751.1
OP943752.1
OP943753.1
OP943754.1
OP943755.1
OP943756.1
OP943757.1
OP943758.1
OP943759.1
OP943760.1
OP943761.1
OP943762.1
OP943763.1
OP943764.1
OP943765.1
OP943766.1
OP943767.1
OP943768.1
OP943769.1
OP943770.1
OP943771.1
OP943772.1
OP943773.1
OP943774.1
OP943775.1
OP943776.1
OP943777.1
OP943778.1
OP943779.1
OP943780.1
OP943781.1
OP943782.1
OP943783.1
OP943784.1
OP943785.1
OP943786.1
OP943787.1
OP943788.1
OP943789.1
OP943790.1
OP943791.1
OP943792.1
OP943793.1
OP943794.1
OP943795.1
OP943796.1
OP943797.1
OP943798.1
OP943799.1
OP943800.1
OP943801.1
OP943802.1
OP943803.1
OP943804.1
OP943805.1
OP943806.1
OP943807.1
OP943808.1
OP943809.1
OP943810.1
OP943811.1
OP943812.1
OP943813.1
OP943814.1
OP943815.1
OP943816.1
OP943817.1
OP943818.1
OP943819.1
OP943820.1
OP943821.1
OP943822.1
OP943823.1
OP943824.1
OP943825.1
OP943826.1
OP943827.1
OP943828.1
OP943829.1
OP943830.1
OP943831.1
OP943832.1
OP943833.1
OP943834.1
OP943835.1
OP943836.1
OP943837.1
OP943838.1
OP943839.1
OP943840.1
OP943841.1
OP943920.1
OP943921.1
OP943922.1
OP943923.1
OP943924.1
OP943925.1
OP943926.1
OP943927.1
OP943928.1
OP943929.1
OP943930.1
OP943931.1
OP943932.1
OP943933.1
OP943934.1
OP943935.1
OP943936.1
OP943937.1
OP943938.1
OP943939.1
OP943940.1
OP943941.1
OP943942.1
OP943943.1
OP943944.1
OP943945.1
OP943946.1
OP943947.1
OP943948.1
OP943949.1
OP943950.1
OP943951.1
OP943952.1
OP943953.1
OP943954.1
OP943955.1
OP943956.1
OP943957.1
OP943958.1
OP943959.1
OP943960.1
OP943961.1
OP943962.1
OP943963.1
OP943964.1
OP943965.1
OP943966.1
OP943967.1
OP943968.1
OP943969.1
OP943970.1
OP943971.1
OP943972.1
OP943973.1
OP943974.1
OP943975.1
OP943976.1
OP943977.1
OP943978.1
OP943979.1
OP943980.1
OP943981.1
OP943982.1
OP943983.1
OP943984.1
OP943985.1
OP943986.1
OP943987.1
OP943988.1
OP943989.1
OP943990.1
OP943991.1
OP943992.1
OP943993.1
OP943994.1
OP943995.1
OP943996.1
OP943997.1
OP943998.1
OP943999.1
OP944000.1
OP944001.1
OP944002.1
OP944003.1
OP944004.1
OP944005.1
OP944006.1
OP944007.1
OP944008.1
OP944009.1
OP944010.1
OP944011.1
OP944012.1
OP944013.1
OP944014.1
OP944015.1
OP944016.1
OP944017.1
OP944018.1
OP944019.1
OP944020.1
OP944021.1
OP944022.1
OP944023.1
OP944024.1
OP944025.1
OP944026.1
OP944027.1
OP944028.1
OP944029.1
OP944030.1
OP944031.1
OP944032.1
OP944033.1
OP944034.1
OP944035.1
OP944036.1
OP944037.1
OP944038.1
OP944039.1
OP944040.1
OP944041.1
OP944042.1
OP944043.1
OP944044.1
OP944045.1
OP944046.1
OP944047.1
OP944048.1
OP944049.1
OP944050.1
OP944051.1
OP944052.1
OP944053.1
OP944054.1
OP944055.1
OP944056.1
OP944057.1
OP944058.1
OP944059.1
OP944060.1
OP944061.1
OP944062.1
OP944063.1
OP944064.1
OP944065.1
OP944066.1
OP944067.1
OP944068.1
OP944069.1
OP944070.1
OP944071.1
OP944072.1
OP944073.1
OP944074.1
OP944075.1
OP944076.1
OP944077.1
OP944078.1
OP944079.1
OP944080.1
OP944081.1
OP944082.1
OP944083.1
OP944084.1
OP944085.1
OP944086.1
OP944087.1
OP944088.1
OP944089.1
OP944090.1
OP944091.1
OP944092.1
OP944093.1
OP944094.1
OP944095.1
OP944096.1
OP944097.1
OP944098.1
OP944099.1
OP944100.1
OP944101.1
OP944102.1
OP944103.1
OP944104.1
OP944105.1
OP944106.1
OP944107.1
OP944108.1
OP944109.1
OP944110.1
OP944111.1
OP944112.1
OP944113.1
OP944114.1
OP944115.1
OP944116.1
OP944117.1
OP944118.1
OP944119.1
OP944120.1
OP944121.1
OP944122.1
OP944123.1
OP944124.1
OP944125.1
OP944126.1
OP944127.1
OP944128.1
OP944129.1
OP944130.1
OP944131.1
OP944132.1
OP944133.1
OP944134.1
OP944135.1
OP944136.1
OP944137.1
OP944138.1
OP944139.1
OP944140.1
OP944141.1
OP944142.1
OP944143.1
OP944144.1
OP944145.1
OP944146.1
OP944147.1
OP944148.1
OP944149.1
OP944150.1
OP944151.1
OP944152.1
OP944153.1
OP944154.1
OP944155.1
OP944156.1
OP944157.1
OP944158.1
OP944159.1
OP944160.1
OP944161.1
OP944162.1
OP944163.1
OP944164.1
OP944165.1
OP944166.1
OP944167.1
OP944168.1
OP944169.1
OP944170.1
OP944171.1
OP944172.1
OP944173.1
OP944174.1
OP944175.1
OP944176.1
OP944177.1
OP944178.1
OP944179.1
OP944180.1
OP944181.1
OP944182.1
OP944183.1
OP944184.1
OP944185.1
OP944186.1
OP944187.1
OP944188.1
OP944189.1
OP944190.1
OP944191.1
OP944192.1
OP944193.1
OP944194.1
OP944195.1
OP944196.1
OP944197.1
OP944198.1
OP944199.1
OP944200.1
OP944201.1
OP944202.1
OP944203.1
OP944204.1
OP944205.1
OP944206.1
OP944207.1
OP944208.1
OP944209.1
OP944210.1
OP944211.1
OP944212.1
OP944213.1
OP944214.1
OP944215.1
OP944216.1
OP944217.1
OP944218.1
OP944219.1
OP944220.1
OP944221.1
OP944222.1
OP944223.1
OP944224.1
OP944225.1
OP944226.1
OP944227.1
OP944228.1
OP944229.1
OP944230.1
OP944231.1
OP944232.1
OP944233.1
OP944234.1
OP944235.1
OP944236.1
OP944237.1
OP944238.1
OP944239.1
OP944240.1
OP944241.1
OP944242.1
OP944243.1
OP944244.1
OP944245.1
OP944246.1
OP944247.1
OP944248.1
OP944249.1
OP944250.1
OP944251.1
OP944252.1
OP944253.1
OP944254.1
OP944255.1
OP944256.1
OP944257.1
OP944258.1
OP944259.1
OP944260.1
OP944261.1
OP944262.1
OP944263.1
OP944264.1
OP944265.1
OP944266.1
OP944267.1
OP944268.1
OP944269.1
OP944270.1
OP944271.1
OP944272.1
OP944273.1
OP944274.1
OP944275.1
OP944276.1
OP944277.1
OP944278.1
OP944279.1
OP944280.1
OP944281.1
OP944282.1
OP944283.1
OP944284.1
OP944285.1
OP944286.1
OP944287.1
OP944288.1
OP944289.1
OP944290.1
OP944291.1
OP944292.1
OP944293.1
OP944294.1
OP944295.1
OP944296.1
OP944297.1
OP944298.1
OP944299.1
OP944300.1
OP944301.1
OP944302.1
OP944303.1
OP944304.1
OP944305.1
OP944306.1
OP944307.1
OP944308.1
OP944309.1
OP944310.1
OP944311.1
OP944312.1
OP944313.1
OP944314.1
OP944315.1
OP944316.1
OP944317.1
OP944318.1
OP944319.1
OP944320.1
OP944321.1
OP944322.1
OP944323.1
OP944324.1
OP944325.1
OP944326.1
OP944327.1
OP944328.1
OP944329.1
OP944330.1
OP944331.1
OP944332.1
OP944333.1
OP944334.1
OP944335.1
OP944336.1
OP944337.1
OP944338.1
OP944339.1
OP944340.1
OP944341.1
OP944342.1
OP944343.1
OP944344.1
OP944345.1
OP944346.1
OP944347.1
OP944348.1
OP944349.1
OP944350.1
OP944351.1
OP944352.1
OP944353.1
OP944354.1
OP944355.1
OP944356.1
OP944357.1
OP944358.1
OP944359.1
OP944360.1
OP944361.1
OP944362.1
OP944363.1
OP944364.1
OP944365.1
OP944366.1
OP944367.1
OP944368.1
OP944369.1
OP944370.1
OP944371.1
OP944372.1
OP944373.1
OP944374.1
OP944375.1
OP944376.1
OP944377.1
OP944378.1
OP944379.1
OP944380.1
OP944381.1
OP944382.1
OP944383.1
OP944384.1
OP944385.1
OP944386.1
OP944387.1
OP944388.1
OP944389.1
OP944390.1
OP944391.1
OP944392.1
OP944393.1
OP944394.1
OP944395.1
OP944396.1
OP944397.1
OP944398.1
OP944399.1
OP944400.1
OP944401.1
OP944402.1
OP944403.1
OP944404.1
OP944405.1
OP944406.1
OP944407.1
OP944408.1
OP944409.1
OP944410.1
OP944411.1
OP944412.1
OP944413.1
OP944414.1
OP944415.1
OP944416.1
OP944417.1
OP944418.1
OP944419.1
OP944420.1
OP944421.1
OP944422.1
OP944423.1
OP944424.1
OP944425.1
OP944426.1
OP944427.1
OP944428.1
OP944429.1
OP944430.1
OP944431.1
OP944432.1
OP944433.1
OP944434.1
OP944435.1
OP944436.1
OP944437.1
OP944438.1
OP944439.1
OP944440.1
OP944441.1
OP944442.1
OP944443.1
OP944444.1
OP944445.1
OP944446.1
OP944447.1
OP944448.1
OP944449.1
OP944450.1
OP944451.1
OP944452.1
OP944453.1
OP944454.1
OP944455.1
OP944456.1
OP944457.1
OP944458.1
OP944459.1
OP944460.1
OP944461.1
OP944462.1
OP944463.1
OP944464.1
OP944465.1
OP944466.1
OP944467.1
OP944468.1
OP944469.1
OP944470.1
OP944471.1
OP944472.1
OP944473.1
OP944474.1
OP944475.1
OP944476.1
OP944477.1
OP944478.1
OP944479.1
OP944480.1
OP944481.1
OP944482.1
OP944483.1
OP944484.1
OP944485.1
OP944486.1
OP944487.1
OP944488.1
OP944489.1
OP944490.1
OP944491.1
OP944492.1
OP944493.1
OP944494.1
OP944495.1
OP944496.1
OP944497.1
OP944498.1
OP944499.1
OP944500.1
OP944501.1
OP944502.1
OP944503.1
OP944504.1
OP944505.1
OP944506.1
OP944507.1
OP944508.1
OP944509.1
OP944510.1
OP944511.1
OP944512.1
OP944513.1
OP944514.1
OP944515.1
OP944516.1
OP944517.1
OP944518.1
OP944519.1
OP944520.1
OP944521.1
OP944522.1
OP944523.1
OP944524.1
OP944525.1
OP944526.1
OP944527.1
OP944528.1
OP944529.1
OP944530.1
OP944531.1
OP944532.1
OP944533.1
OP944534.1
OP944535.1
OP944536.1
OP944537.1
OP944538.1
OP944539.1
OP944540.1
OP944541.1
OP944542.1
OP944543.1
OP944544.1
OP944545.1
OP944546.1
OP944547.1
OP944548.1
OP944549.1
OP944550.1
OP944551.1
OP944552.1
OP944553.1
OP944554.1
OP944555.1
OP944556.1
OP944557.1
OP944558.1
OP944559.1
OP944560.1
OP944561.1
OP944562.1
OP944563.1
OP944564.1
OP944565.1
OP944566.1
OP944567.1
OP944568.1
OP944569.1
OP944570.1
OP944571.1
OP944572.1
OP944573.1
OP944574.1
OP944575.1
OP944576.1
OP944577.1
OP944578.1
OP944579.1
OP944580.1
OP944581.1
OP944582.1
OP944583.1
OP944584.1
OP944585.1
OP944586.1
OP944587.1
OP944588.1
OP944589.1
OP944590.1
OP944591.1
OP944592.1
OP944593.1
OP944594.1
OP944595.1
OP944596.1
OP944597.1
OP944598.1
OP944599.1
OP944600.1
OP944601.1
OP944602.1
OP944603.1
OP944604.1
OP944605.1
OP944606.1
OP944607.1
OP944608.1
OP944609.1
OP944610.1
OP944611.1
OP944612.1
OP944613.1
OP944614.1
OP944615.1
OP944616.1
OP944617.1
OP944618.1
OP944619.1
OP944620.1
OP944621.1
OP944622.1
OP944623.1
OP944624.1
OP944625.1
OP944626.1
OP944627.1
OP944628.1
OP944629.1
OP944630.1
OP944631.1
OP944632.1
OP944633.1
OP944634.1
OP944635.1
OP944636.1
OP944637.1
OP944638.1
OP944639.1
OP944640.1
OP944641.1
OP944642.1
OP944643.1
OP944644.1
OP944645.1
OP944646.1
OP944647.1
OP944648.1
OP944649.1
OP944650.1
OP944651.1
OP944652.1
OP944653.1
OP944654.1
OP944655.1
OP944656.1
OP944657.1
OP944658.1
OP944659.1
OP944660.1
OP944661.1
OP944662.1
OP944663.1
OP944664.1
OP944665.1
OP944666.1
OP944667.1
OP944668.1
OP944669.1
OP944670.1
OP944671.1
OP944672.1
OP944673.1
OP944674.1
OP944675.1
OP944676.1
OP944677.1
OP944678.1
OP944679.1
OP944680.1
OP944681.1
OP944682.1
OP944683.1
OP944684.1
OP944685.1
OP944686.1
OP944687.1
OP944688.1
OP944689.1
OP944690.1
OP944691.1
OP944692.1
OP944693.1
OP944694.1
OP944695.1
OP944696.1
OP944697.1
OP944698.1
OP944699.1
OP944700.1
OP944701.1
OP944702.1
OP944703.1
OP944704.1
OP944705.1
OP944706.1
OP944707.1
OP944708.1
OP944709.1
OP944710.1
OP944711.1
OP944712.1
OP944713.1
OP944714.1
OP944715.1
OP944716.1
OP944717.1
OP944718.1
OP944719.1
OP944720.1
OP944721.1
OP944722.1
OP944723.1
OP944724.1
OP944725.1
OP944726.1
OP944727.1
OP944728.1
OP944729.1
OP944730.1
OP944731.1
OP944732.1
OP944733.1
OP944734.1
OP944735.1
OP944736.1
OP944737.1
OP944738.1
OP944739.1
OP944740.1
OP944741.1
OP944742.1
OP944743.1
OP944744.1
OP944745.1
OP944746.1
OP944747.1
OP944748.1
OP944749.1
OP944750.1
OP944751.1
OP944752.1
OP944753.1
OP944754.1
OP944755.1
OP944756.1
OP944757.1
OP944758.1
OP944759.1
OP944760.1
OP944761.1
OP944762.1
OP944763.1
OP944764.1
OP944765.1
OP944766.1
OP944767.1
OP944768.1
OP944769.1
OP944770.1
OP944771.1
OP944772.1
OP944773.1
OP944774.1
OP944775.1
OP944776.1
OP944777.1
OP944778.1
OP944779.1
OP944780.1
OP944781.1
OP944782.1
OP944783.1
OP944784.1
OP944785.1
OP944786.1
OP944787.1
OP944788.1
OP944789.1
OP944790.1
OP944791.1
OP944792.1
OP944793.1
OP944794.1
OP944795.1
OP944796.1
OP944797.1
OP944798.1
OP944799.1
OP944800.1
OP944801.1
OP944802.1
OP944803.1
OP944804.1
OP944805.1
OP944806.1
OP944807.1
OP944808.1
OP944809.1
OP944810.1
OP944811.1
OP944812.1
OP944813.1
OP944814.1
OP944815.1
OP944816.1
OP944817.1
OP944818.1
OP944819.1
OP944820.1
OP944821.1
OP944822.1
OP944823.1
OP944824.1
OP944825.1
OP944826.1
OP944827.1
OP944828.1
OP944829.1
OP944830.1
OP944831.1
OP944832.1
OP944833.1
OP944834.1
OP944835.1
OP944836.1
OP944837.1
OP944838.1
OP944839.1
OP944840.1
OP944841.1
OP944842.1
OP944843.1
OP944844.1
OP944845.1
OP944846.1
OP944847.1
OP944848.1
OP944849.1
OP944850.1
OP944851.1
OP944852.1
OP944853.1
OP944854.1
OP944855.1
OP944856.1
OP944857.1
OP944858.1
OP944859.1
OP944860.1
OP944861.1
OP944862.1
OP944863.1
OP944864.1
OP944865.1
OP944866.1
OP944867.1
OP944868.1
OP944869.1
OP944870.1
OP944871.1
OP944872.1
OP944873.1
OP944874.1
OP944875.1
OP944876.1
OP944877.1
OP944878.1
OP944879.1
OP944880.1
OP944881.1
OP944882.1
OP944883.1
OP944884.1
OP944885.1
OP944886.1
OP944887.1
OP944888.1
OP944889.1
OP944890.1
OP944891.1
OP944892.1
OP944893.1
OP944894.1
OP944895.1
OP944896.1
OP944897.1
OP944898.1
OP944899.1
OP944900.1
OP944901.1
OP944902.1
OP944903.1
OP944904.1
OP944905.1
OP944906.1
OP944907.1
OP944908.1
OP944909.1
OP944910.1
OP944911.1
OP944912.1
OP944913.1
OP944914.1
OP944915.1
OP944916.1
OP944917.1
OP944918.1
OP944919.1
OP944920.1
OP944921.1
OP944922.1
OP944923.1
OP944924.1
OP944925.1
OP944926.1
OP944927.1
OP944928.1
OP944929.1
OP944930.1
OP944931.1
OP944932.1
OP944933.1
OP944934.1
OP944935.1
OP944936.1
OP944937.1
OP944938.1
OP944939.1
OP944940.1
OP944941.1
OP944942.1
OP944943.1
OP944944.1
OP944945.1
OP944946.1
OP944947.1
OP944948.1
OP944949.1
OP944950.1
OP944951.1
OP944952.1
OP944953.1
OP944954.1
OP944955.1
OP944956.1
OP944957.1
OP944958.1
OP944959.1
OP944960.1
OP944961.1
OP944962.1
OP944963.1
OP944964.1
OP944965.1
OP944966.1
OP944967.1
OP944968.1
OP944969.1
OP944970.1
OP944971.1
OP944972.1
OP944973.1
OP944974.1
OP944975.1
OP944976.1
OP944977.1
OP944978.1
OP944979.1
OP944980.1
OP944981.1
OP944982.1
OP944983.1
OP944984.1
OP944985.1
OP944986.1
OP944987.1
OP944988.1
OP944989.1
OP944990.1
OP944991.1
OP944992.1
OP944993.1
OP944994.1
OP944995.1
OP944996.1
OP944997.1
OP944998.1
OP944999.1
OP945000.1
OP945001.1
OP945002.1
OP945003.1
OP945004.1
OP945005.1
OP945006.1
OP945007.1
OP945008.1
OP945009.1
OP945010.1
OP945011.1
OP945012.1
OP945013.1
OP945014.1
OP945015.1
OP945016.1
OP945017.1
OP945018.1
OP945019.1
OP945020.1
OP945021.1
OP945022.1
OP945023.1
OP945024.1
OP945025.1
OP945026.1
OP945027.1
OP945028.1
OP945029.1
OP945030.1
OP945031.1
OP945032.1
OP945033.1
OP945034.1
OP945035.1
OP945036.1
OP945037.1
OP945038.1
OP945039.1
OP945040.1
OP945041.1
OP945042.1
OP945043.1
OP945044.1
OP945045.1
OP945046.1
OP945047.1
OP945048.1
OP945049.1
OP945050.1
OP945051.1
OP945052.1
OP945053.1
OP945054.1
OP945055.1
OP945056.1
OP945057.1
OP945058.1
OP945059.1
OP945060.1
OP945061.1
OP945062.1
OP945063.1
OP945064.1
OP945065.1
OP945066.1
OP945067.1
OP945068.1
OP945069.1
OP945070.1
OP945071.1
OP945072.1
OP945073.1
OP945074.1
OP945075.1
OP945076.1
OP945077.1
OP945078.1
OP945079.1
OP945080.1
OP945081.1
OP945082.1
OP945083.1
OP945084.1
OP945085.1
OP945086.1
OP945087.1
OP945088.1
OP945089.1
OP945090.1
OP945091.1
OP945092.1
OP945093.1
OP945094.1
OP945095.1
OP945096.1
OP945097.1
OP945098.1
OP945099.1
OP945100.1
OP945101.1
OP945102.1
OP945103.1
OP945104.1
OP945105.1
OP945106.1
OP945107.1
OP945108.1
OP945109.1
OP945110.1
OP945111.1
OP945112.1
OP945113.1
OP945114.1
OP945115.1
OP945116.1
OP945117.1
OP945118.1
OP945119.1
OP945120.1
OP945121.1
OP945122.1
OP945123.1
OP945124.1
OP945125.1
OP945126.1
OP945127.1
OP945128.1
OP945129.1
OP945130.1
OP945131.1
OP945132.1
OP945133.1
OP945134.1
OP945135.1
OP945136.1
OP945137.1
OP945138.1
OP945139.1
OP945140.1
OP945141.1
OP945142.1
OP945143.1
OP945144.1
OP945145.1
OP945146.1
OP945147.1
OP945148.1
OP945149.1
OP945150.1
OP945151.1
OP945152.1
OP945153.1
OP945154.1
OP945155.1
OP945156.1
OP945157.1
OP945158.1
OP945159.1
OP945160.1
OP945161.1
OP945162.1
OP945163.1
OP945164.1
OP945165.1
OP945166.1
OP945167.1
OP945168.1
OP945169.1
OP945170.1
OP945171.1
OP945172.1
OP945173.1
OP945174.1
OP945175.1
OP945176.1
OP945177.1
OP945178.1
OP945179.1
OP945180.1
OP945181.1
OP945182.1
OP945183.1
OP945184.1
OP945185.1
OP945186.1
OP945187.1
OP945188.1
OP945189.1
OP945190.1
OP945191.1
OP945192.1
OP945193.1
OP945194.1
OP945195.1
OP945196.1
OP945197.1
OP945198.1
OP945199.1
OP945200.1
OP945201.1
OP945202.1
OP945203.1
OP945204.1
OP945205.1
OP945206.1
OP945207.1
OP945208.1
OP945209.1
OP945210.1
OP945211.1
OP945212.1
OP945213.1
OP945214.1
OP945215.1
OP945216.1
OP945217.1
OP945218.1
OP945219.1
OP945220.1
OP945221.1
OP945222.1
OP945223.1
OP945224.1
OP945225.1
OP945226.1
OP945227.1
OP945228.1
OP945229.1
OP945230.1
OP945231.1
OP945232.1
OP945233.1
OP945234.1
OP945235.1
OP945236.1
OP945237.1
OP945238.1
OP945239.1
OP945240.1
OP945241.1
OP945242.1
OP945243.1
OP945244.1
OP945245.1
OP945246.1
OP945247.1
OP945248.1
OP945249.1
OP945250.1
OP945251.1
OP945252.1
OP945253.1
OP945254.1
OP945255.1
OP945256.1
OP945257.1
OP945258.1
OP945259.1
OP945260.1
OP945261.1
OP945262.1
OP945263.1
OP945264.1
OP945265.1
OP945266.1
OP945267.1
OP945268.1
OP945269.1
OP945270.1
OP945271.1
OP945272.1
OP945273.1
OP945274.1
OP945275.1
OP945276.1
OP945277.1
OP945278.1
OP945279.1
OP945280.1
OP945281.1
OP945282.1
OP945283.1
OP945284.1
OP945285.1
OP945286.1
OP945287.1
OP945288.1
OP945289.1
OP945290.1
OP945291.1
OP945292.1
OP945293.1
OP945294.1
OP945295.1
OP945296.1
OP945297.1
OP945298.1
OP945299.1
OP945300.1
OP945301.1
OP945302.1
OP945303.1
OP945304.1
OP945305.1
OP945306.1
OP945307.1
OP945308.1
OP945309.1
OP945310.1
OP945311.1
OP945312.1
OP945313.1
OP945314.1
OP945315.1
OP945316.1
OP945317.1
OP945318.1
OP945319.1
OP945320.1
OP945321.1
OP945322.1
OP945323.1
OP945324.1
OP945325.1
OP945326.1
OP945327.1
OP945328.1
OP945329.1
OP945330.1
OP945331.1
OP945332.1
OP945333.1
OP945334.1
OP945335.1
OP945336.1
OP945337.1
OP945338.1
OP945339.1
OP945340.1
OP945341.1
OP945342.1
OP945343.1
OP945344.1
OP945345.1
OP945346.1
OP945347.1
OP945348.1
OP945349.1
OP945350.1
OP945351.1
OP945352.1
OP945353.1
OP945354.1
OP945355.1
OP945356.1
OP945357.1
OP945358.1
OP945359.1
OP945360.1
OP945361.1
OP945362.1
OP945363.1
OP945364.1
OP945365.1
OP945366.1
OP945367.1
OP945368.1
OP945369.1
OP945370.1
OP945371.1
OP945372.1
OP945373.1
OP945374.1
OP945375.1
OP945376.1
OP945377.1
OP945378.1
OP945379.1
OP945380.1
OP945381.1
OP945382.1
OP945383.1
OP945384.1
OP945385.1
OP945386.1
OP945387.1
OP945388.1
OP945389.1
OP945390.1
OP945391.1
OP945392.1
OP945393.1
OP945394.1
OP945395.1
OP945396.1
OP945397.1
OP945398.1
OP945399.1
OP945400.1
OP945401.1
OP945402.1
OP945403.1
OP945404.1
OP945405.1
OP945406.1
OP945407.1
OP945408.1
OP945409.1
OP945410.1
OP945411.1
OP945412.1
OP945413.1
OP945414.1
OP945415.1
OP945416.1
OP945417.1
OP945418.1
OP945419.1
OP945420.1
OP945421.1
OP945422.1
OP945423.1
OP945424.1
OP945425.1
OP945426.1
OP945427.1
OP945428.1
OP945429.1
OP945430.1
OP945431.1
OP945432.1
OP945433.1
OP945434.1
OP945435.1
OP945436.1
OP945437.1
OP945438.1
OP945439.1
OP945440.1
OP945441.1
OP945442.1
OP945443.1
OP945444.1
OP945445.1
OP945446.1
OP945447.1
OP945448.1
OP945449.1
OP945450.1
OP945451.1
OP945452.1
OP945453.1
OP945454.1
OP945455.1
OP945456.1
OP945457.1
OP945458.1
OP945459.1
OP945460.1
OP945461.1
OP945462.1
OP945463.1
OP945464.1
OP945465.1
OP945466.1
OP945467.1
OP945468.1
OP945469.1
OP945470.1
OP945471.1
OP945472.1
OP945473.1
OP945474.1
OP945475.1
OP945476.1
OP945477.1
OP945478.1
OP945479.1
OP945480.1
OP945481.1
OP945482.1
OP945483.1
OP945484.1
OP945485.1
OP945486.1
OP945487.1
OP945488.1
OP945489.1
OP945490.1
OP945491.1
OP945492.1
OP945493.1
OP945494.1
OP945495.1
OP945496.1
OP945497.1
OP945498.1
OP945499.1
OP945500.1
OP945501.1
OP945502.1
OP945503.1
OP945504.1
OP945505.1
OP945506.1
OP945507.1
OP945508.1
OP945509.1
OP945510.1
OP945511.1
OP945512.1
OP945513.1
OP945514.1
OP945515.1
OP945516.1
OP945517.1
OP945518.1
OP945519.1
OP945520.1
OP945521.1
OP945522.1
OP945523.1
OP945524.1
OP945525.1
OP945526.1
OP945527.1
OP945528.1
OP945529.1
OP945530.1
OP945531.1
OP945532.1
OP945533.1
OP945534.1
OP945535.1
OP945536.1
OP945537.1
OP945538.1
OP945539.1
OP945540.1
OP945541.1
OP945542.1
OP945543.1
OP945544.1
OP945545.1
OP945546.1
OP945547.1
OP945548.1
OP945549.1
OP945550.1
OP945551.1
OP945552.1
OP945553.1
OP945554.1
OP945555.1
OP945556.1
OP945557.1
OP945558.1
OP945559.1
OP945560.1
OP945561.1
OP945562.1
OP945563.1
OP945564.1
OP945565.1
OP945566.1
OP945567.1
OP945568.1
OP945569.1
OP945570.1
OP945571.1
OP945572.1
OP945573.1
OP945574.1
OP945575.1
OP945576.1
OP945577.1
OP945578.1
OP945579.1
OP945580.1
OP945581.1
OP945582.1
OP945583.1
OP945584.1
OP945585.1
OP945586.1
OP945587.1
OP945588.1
OP945589.1
OP945590.1
OP945591.1
OP945592.1
OP945593.1
OP945594.1
OP945595.1
OP945596.1
OP945597.1
OP945598.1
OP945599.1
OP945600.1
OP945601.1
OP945602.1
OP945603.1
OP945604.1
OP945605.1
OP945606.1
OP945607.1
OP945608.1
OP945609.1
OP945610.1
OP945611.1
OP945612.1
OP945613.1
OP945614.1
OP945615.1
OP945616.1
OP945617.1
OP945618.1
OP945619.1
OP945620.1
OP945621.1
OP945622.1
OP945623.1
OP945624.1
OP945625.1
OP945626.1
OP945627.1
OP945628.1
OP945629.1
OP945630.1
OP945631.1
OP945632.1
OP945633.1
OP945634.1
OP945635.1
OP945636.1
OP945637.1
OP945638.1
OP945639.1
OP945640.1
OP945641.1
OP945642.1
OP945643.1
OP945644.1
OP945645.1
OP945646.1
OP945647.1
OP945648.1
OP945649.1
OP945650.1
OP945651.1
OP945652.1
OP945653.1
OP945654.1
OP945655.1
OP945656.1
OP945657.1
OP945658.1
OP945659.1
OP945660.1
OP945661.1
OP945662.1
OP945663.1
OP945664.1
OP945665.1
OP945666.1
OP945667.1
OP945668.1
OP945669.1
OP945670.1
OP945671.1
OP945672.1
OP945673.1
OP945674.1
OP945675.1
OP945676.1
OP945677.1
OP945678.1
OP945679.1
OP945680.1
OP945681.1
OP945682.1
OP945683.1
OP945684.1
OP945685.1
OP945686.1
OP945687.1
OP945688.1
OP945689.1
OP945690.1
OP945691.1
OP945692.1
OP945693.1
OP945694.1
OP945695.1
OP945696.1
OP945697.1
OP945698.1
OP945699.1
OP945700.1
OP945701.1
OP945702.1
OP945703.1
OP945704.1
OP945705.1
OP945706.1
OP945707.1
OP945708.1
OP945709.1
OP945710.1
OP945711.1
OP945712.1
OP945713.1
OP945714.1
OP945715.1
OP945716.1
OP945717.1
OP945718.1
OP945719.1
OP945720.1
OP945721.1
OP945722.1
OP945723.1
OP945724.1
OP945725.1
OP945726.1
OP945727.1
OP945728.1
OP945729.1
OP945730.1
OP945731.1
OP945732.1
OP945733.1
OP946929.1
OP946930.1
OP946931.1
OP946932.1
OP946933.1
OP946934.1
OP946935.1
OP946936.1
OP946937.1
OP946938.1
OP946939.1
OP946940.1
OP946941.1
OP946942.1
OP946943.1
OP946944.1
OP946945.1
OP946946.1
OP946947.1
OP948386.1
OP948387.1
OP948388.1
OP948389.1
OP948390.1
OP948391.1
OP948392.1
OP948393.1
OP948394.1
OP948395.1
OP948396.1
OP948397.1
OP948398.1
OP948399.1
OP948400.1
OP948401.1
OP948402.1
OP948403.1
OP948404.1
OP948405.1
OP948406.1
OP948407.1
OP948408.1
OP948409.1
OP948410.1
OP948411.1
OP948412.1
OP948413.1
OP948414.1
OP948415.1
OP948416.1
OP948417.1
OP948418.1
OP948419.1
OP948420.1
OP948421.1
OP948422.1
OP948423.1
OP948424.1
OP948425.1
OP948426.1
OP948427.1
OP948428.1
OP948429.1
OP948430.1
OP948431.1
OP948432.1
OP948433.1
OP948434.1
OP948435.1
OP948436.1
OP948437.1
OP948438.1
OP948439.1
OP948440.1
OP948441.1
OP948442.1
OP948443.1
OP948444.1
OP948445.1
OP948446.1
OP948447.1
OP948448.1
OP948449.1
OP948450.1
OP948451.1
OP948452.1
OP948453.1
OP948454.1
OP948455.1
OP948456.1
OP948457.1
OP948458.1
OP948459.1
OP948460.1
OP948461.1
OP948462.1
OP948463.1
OP948464.1
OP948465.1
OP948466.1
OP948467.1
OP948468.1
OP948469.1
OP948470.1
OP948471.1
OP948472.1
OP948473.1
OP948474.1
OP948475.1
OP948476.1
OP948477.1
OP948478.1
OP948479.1
OP948480.1
OP948481.1
OP948482.1
OP948483.1
OP948484.1
OP948485.1
OP948486.1
OP948487.1
OP948488.1
OP948489.1
OP948490.1
OP948491.1
OP948492.1
OP948493.1
OP948494.1
OP948495.1
OP948496.1
OP948497.1
OP948498.1
OP948499.1
OP948500.1
OP948501.1
OP948502.1
OP948503.1
OP948504.1
OP948505.1
OP948506.1
OP948507.1
OP948508.1
OP948509.1
OP948510.1
OP948511.1
OP948512.1
OP948513.1
OP948514.1
OP948515.1
OP948516.1
OP948517.1
OP948518.1
OP948519.1
OP948520.1
OP948521.1
OP948522.1
OP948523.1
OP948524.1
OP948525.1
OP948526.1
OP948527.1
OP948528.1
OP948529.1
OP948530.1
OP948531.1
OP948532.1
OP948533.1
OP948534.1
OP948535.1
OP948536.1
OP948537.1
OP948538.1
OP948539.1
OP948540.1
OP948541.1
OP948542.1
OP948543.1
OP948544.1
OP948545.1
OP948546.1
OP948547.1
OP948548.1
OP948549.1
OP948550.1
OP948551.1
OP948552.1
OP948553.1
OP948554.1
OP948555.1
OP948556.1
OP948557.1
OP948558.1
OP948559.1
OP948560.1
OP948561.1
OP948562.1
OP948563.1
OP948564.1
OP948584.1
OP948585.1
OP948586.1
OP948587.1
OP948588.1
OP948589.1
OP948590.1
OP948591.1
OP948592.1
OP948593.1
OP948604.1
OP950585.1
OP950586.1
OP950587.1
OP950588.1
OP950589.1
OP950590.1
OP950591.1
OP950592.1
OP950593.1
OP950594.1
OP950595.1
OP950596.1
OP950597.1
OP950598.1
OP950599.1
OP950600.1
OP950601.1
OP950602.1
OP950603.1
OP950604.1
OP950605.1
OP950606.1
OP950607.1
OP950608.1
OP950609.1
OP950610.1
OP950611.1
OP950612.1
OP950613.1
OP950614.1
OP950615.1
OP950616.1
OP950617.1
OP950618.1
OP950619.1
OP950620.1
OP950621.1
OP950622.1
OP950623.1
OP950624.1
OP950625.1
OP950626.1
OP950627.1
OP950628.1
OP950629.1
OP950630.1
OP950631.1
OP950632.1
OP950633.1
OP950634.1
OP950635.1
OP950636.1
OP950637.1
OP950638.1
OP950639.1
OP950640.1
OP950641.1
OP950642.1
OP950643.1
OP950644.1
OP950645.1
OP950646.1
OP950695.1
OP950696.1
OP950697.1
OP950698.1
OP950699.1
OP950700.1
OP950701.1
OP950702.1
OP950703.1
OP950704.1
OP950705.1
OP950706.1
OP950707.1
OP950708.1
OP950709.1
OP950710.1
OP950711.1
OP950712.1
OP950713.1
OP950714.1
OP950839.1
OP950840.1
OP950841.1
OP950842.1
OP950843.1
OP950844.1
OP950845.1
OP950846.1
OP950847.1
OP950848.1
OP950849.1
OP950850.1
OP950851.1
OP950852.1
OP950853.1
OP950854.1
OP950855.1
OP951019.1
OP951020.1
OP951021.1
OP951022.1
OP951023.1
OP951024.1
OP951025.1
OP951026.1
OP951027.1
OP951028.1
OP951029.1
OP951030.1
OP951031.1
OP951032.1
OP951033.1
OP951034.1
OP951035.1
OP951036.1
OP951037.1
OP951038.1
OP951039.1
OP951040.1
OP951041.1
OP951042.1
OP951043.1
OP951044.1
OP951045.1
OP951046.1
OP951047.1
OP951048.1
OP951049.1
OP951050.1
OP951051.1
OP951052.1
OP951053.1
OP951054.1
OP951055.1
OP951056.1
OP951057.1
OP951058.1
OP951059.1
OP951060.1
OP951061.1
OP951062.1
OP951063.1
OP951117.1
OP951118.1
OP951119.1
OP951120.1
OP951121.1
OP951122.1
OP951123.1
OP951124.1
OP951125.1
OP951126.1
OP951127.1
OP951128.1
OP951129.1
OP951130.1
OP951131.1
OP951132.1
OP951133.1
OP951134.1
OP951135.1
OP951136.1
OP951137.1
OP951138.1
OP951139.1
OP951140.1
OP951141.1
OP951142.1
OP951143.1
OP951144.1
OP951145.1
OP951146.1
OP951147.1
OP951148.1
OP951149.1
OP951150.1
OP951151.1
OP951152.1
OP951153.1
OP951154.1
OP951155.1
OP951156.1
OP951157.1
OP951158.1
OP951159.1
OP951160.1
OP951161.1
OP951162.1
OP951163.1
OP951164.1
OP951165.1
OP951166.1
OP951167.1
OP951168.1
OP951169.1
OP951170.1
OP951171.1
OP951172.1
OP951173.1
OP951174.1
OP951175.1
OP951176.1
OP951177.1
OP951178.1
OP951179.1
OP951180.1
OP951181.1
OP951182.1
OP951183.1
OP951184.1
OP951185.1
OP951186.1
OP951187.1
OP951188.1
OP951189.1
OP951190.1
OP951191.1
OP951192.1
OP951193.1
OP951194.1
OP951195.1
OP951196.1
OP951197.1
OP951198.1
OP951199.1
OP951200.1
OP951201.1
OP951202.1
OP951203.1
OP951204.1
OP951205.1
OP951206.1
OP951207.1
OP951237.1
OP951238.1
OP951239.1
OP951240.1
OP951241.1
OP951242.1
OP951243.1
OP951244.1
OP951245.1
OP951246.1
OP951247.1
OP951248.1
OP951249.1
OP951250.1
OP951251.1
OP951252.1
OP951253.1
OP951254.1
OP951255.1
OP951256.1
OP951257.1
OP951258.1
OP951259.1
OP951260.1
OP951261.1
OP951262.1
OP951263.1
OP951264.1
OP951265.1
OP951266.1
OP951267.1
OP951268.1
OP951269.1
OP951270.1
OP951271.1
OP951272.1
OP951273.1
OP951274.1
OP951275.1
OP951276.1
OP951277.1
OP951278.1
OP951279.1
OP951280.1
OP951281.1
OP951282.1
OP951283.1
OP951284.1
OP951285.1
OP951286.1
OP951287.1
OP951288.1
OP951289.1
OP951290.1
OP951291.1
OP951292.1
OP951293.1
OP951294.1
OP951295.1
OP951296.1
OP951297.1
OP951298.1
OP951299.1
OP951300.1
OP951301.1
OP951302.1
OP951303.1
OP951304.1
OP951305.1
OP951306.1
OP951307.1
OP951308.1
OP951309.1
OP951310.1
OP951311.1
OP951312.1
OP951313.1
OP951314.1
OP951315.1
OP951316.1
OP951317.1
OP951318.1
OP951319.1
OP951348.1
OP951349.1
OP951350.1
OP951351.1
OP951352.1
OP951353.1
OP951354.1
OP951355.1
OP951356.1
OP951357.1
OP951358.1
OP951359.1
OP951360.1
OP951361.1
OP951362.1
OP951363.1
OP951364.1
OP951365.1
OP951366.1
OP951367.1
OP951368.1
OP951369.1
OP951370.1
OP951371.1
OP951372.1
OP951373.1
OP951374.1
OP951375.1
OP951376.1
OM288649.1
OM288650.1
OM288651.1
OM288652.1
OM288653.1
OM288654.1
OM288655.1
OM288656.1
OM288657.1
OM288658.1
OM288659.1
OM288660.1
OM288661.1
OM288662.1
OM288663.1
OM288664.1
OM288665.1
OM304310.1
OM304311.1
OM304312.1
OM304313.1
OM304314.1
OM304315.1
OM304316.1
OM304317.1
OM304318.1
OM304319.1
OM304320.1
OM304321.1
OM304322.1
OM304323.1
OM304324.1
OM304325.1
OM304326.1
OM304327.1
ON624133.1
ON624134.1
ON645941.1
ON645942.1
OP589304.1
OP617239.1
OP617240.1
OP890312.1
OP890313.1
OP890314.1
OP890315.1
OP890316.1
OP890317.1
OP890318.1
OP890319.1
OP890320.1
OP890321.1
OP890322.1
OP890323.1
OP890324.1
OP890325.1
OP890326.1
OP890327.1
OP890328.1
OP890329.1
OP890330.1
OP890331.1
OP890332.1
OP890333.1
OP890334.1
OP890335.1
OP890336.1
OP890337.1
OP890338.1
OP890339.1
OP890340.1
OP890341.1
OP890342.1
OP890343.1
OP890344.1
OP890345.1
OP890346.1
OP890347.1
OP890348.1
OP890349.1
OP890350.1
OP904182.1
OP912524.1
OP912525.1
OP912526.1
OP912527.1
OP912530.1
OP912531.1
OP912532.1
OP912533.1
OP912536.1
OP912537.1
OP912538.1
OP912539.1
OP912542.1
OP912543.1
OP912544.1
OP912545.1
OP912548.1
OP912549.1
OP912550.1
OP912551.1
OP912554.1
OP912555.1
OP912556.1
OP912559.1
OP912560.1
OP912561.1
OP912562.1
OP912565.1
OP912566.1
OP912567.1
OP912568.1
OP912571.1
OP912572.1
OP912573.1
OP912574.1
OP912577.1
OP912578.1
OP912579.1
OP912580.1
OP912583.1
OP912584.1
OP912585.1
OP912586.1
OP912589.1
OP912590.1
OP912591.1
OP912592.1
OP912595.1
OP912596.1
OP912597.1
OP912598.1
OP912601.1
OP912602.1
OP912603.1
OP912604.1
OP912607.1
OP912608.1
OP912609.1
OP912610.1
OP912613.1
OP912614.1
OP912615.1
OP912616.1
OP912619.1
OP912620.1
OP912621.1
OP912624.1
OP912625.1
OP912626.1
OP912627.1
OP912630.1
OP912631.1
OP912632.1
OP912633.1
OP912636.1
OP912637.1
OP912638.1
OP912639.1
OP912642.1
OP912643.1
OP912644.1
OP912645.1
OP912648.1
OP912649.1
OP912650.1
OP912651.1
OP912654.1
OP912655.1
OP912656.1
OP912657.1
OP912660.1
OP912661.1
OP912662.1
OP912663.1
OP912664.1
OP912665.1
OP912675.1
OP912676.1
OP912677.1
OP912678.1
OP912679.1
OP912685.1
OP912686.1
OP912687.1
OP912688.1
OP912689.1
OP912690.1
OP912691.1
OP912692.1
OP912693.1
OP912694.1
OP912700.1
OP912701.1
OP912702.1
OP912703.1
OP912704.1
OP912705.1
OP912706.1
OP912707.1
OP912708.1
OP912709.1
OP912711.1
OP912712.1
OP912714.1
OP912715.1
OP912716.1
OP912717.1
OP912719.1
OP912720.1
OP912722.1
OP912723.1
OP912724.1
OP912725.1
OP912727.1
OP912728.1
OP912730.1
OP912731.1
OP912732.1
OP912733.1
OP912735.1
OP912736.1
OP912738.1
OP912739.1
OP912740.1
OP912741.1
OP912743.1
OP912744.1
OP912746.1
OP912747.1
OP912748.1
OP912749.1
OP912751.1
OP912752.1
OP912754.1
OP912755.1
OP912756.1
OP912757.1
OP912759.1
OP912760.1
OP912762.1
OP912763.1
OP912764.1
OP912765.1
OP912767.1
OP912768.1
OP912770.1
OP912771.1
OP912772.1
OP912773.1
OP912775.1
OP912776.1
OP912778.1
OP912779.1
OP912780.1
OP912781.1
OP912783.1
OP912784.1
OP912786.1
OP912787.1
OP912788.1
OP912789.1
OP912791.1
OP912792.1
OP912794.1
OP912795.1
OP912796.1
OP912797.1
OP912799.1
OP912800.1
OP912802.1
OP912803.1
OP912804.1
OP912805.1
OP912807.1
OP912808.1
OP912810.1
OP912811.1
OP912812.1
OP912813.1
OP912815.1
OP912816.1
OP912818.1
OP912819.1
OP912820.1
OP912821.1
OP912823.1
OP912824.1
OP912826.1
OP912827.1
OP912828.1
OP912829.1
OP912831.1
OP912832.1
OP912834.1
OP912835.1
OP912836.1
OP912837.1
OP912839.1
OP912840.1
OP912842.1
OP912843.1
OP912844.1
OP912845.1
OP912847.1
OP912848.1
OP912850.1
OP912851.1
OP912852.1
OP912853.1
OP912855.1
OP912856.1
OP912858.1
OP912859.1
OP912860.1
OP912861.1
OP912863.1
OP912864.1
OP912866.1
OP912867.1
OP912868.1
OP912869.1
OP912871.1
OP912872.1
OP912874.1
OP912875.1
OP912876.1
MW805354.1
MW805355.1
MW805356.1
MW805357.1
MZ447864.1
OL988911.1
OL988912.1
OL988913.1
OL988914.1
OL988915.1
OL988916.1
OL988923.1
OL988924.1
OL988925.1
OL988926.1
OL988927.1
OL988928.1
OL988935.1
OL988936.1
OL988937.1
OL988938.1
OL988939.1
OL988940.1
OL988947.1
OL988948.1
OL988949.1
OL988950.1
OL988951.1
OL988952.1
OL988959.1
OL988960.1
OL988961.1
OL988962.1
OL988963.1
OL988964.1
OL988971.1
OL988972.1
OL988973.1
OL988974.1
OL988975.1
OL988976.1
OL988983.1
OL988984.1
OL988985.1
OL988986.1
OL988987.1
OL988988.1
OL988995.1
OL988996.1
OL988997.1
OL988998.1
OL988999.1
OL989000.1
OL989007.1
OL989008.1
OL989009.1
OL989010.1
OL989011.1
OL989012.1
OL989019.1
OL989020.1
OL989021.1
OL989022.1
OL989023.1
OL989024.1
OM102287.1
OM102288.1
OM102289.1
OM102290.1
OM102291.1
OM884317.1
OM884318.1
OM884319.1
OM884320.1
OM884321.1
OM884322.1
OM884323.1
OM884324.1
OM884325.1
OM884326.1
OM884327.1
OM884328.1
OM884329.1
OM884330.1
OM884331.1
OM884332.1
OM884333.1
OM884334.1
OM884335.1
OM884336.1
OM884337.1
OM884338.1
OM884339.1
OM884340.1
OM884341.1
OM884342.1
OM884343.1
OM884344.1
OM884345.1
OM884346.1
OM884347.1
OM884348.1
OM884349.1
OM884350.1
OM884351.1
OM884352.1
OM884353.1
OM884354.1
OM884355.1
OM884356.1
OM884357.1
OM884358.1
OM884359.1
OM884360.1
OM884361.1
OM884362.1
OM884363.1
OM884364.1
OM884365.1
OM884366.1
OM884367.1
OM884368.1
OM884369.1
OM884370.1
OM884371.1
OM884372.1
OM884373.1
OM884374.1
OM884375.1
OM884376.1
OM884377.1
OM884378.1
OM884379.1
OM884380.1
OM884381.1
OM884382.1
OM884383.1
OM884384.1
OM884385.1
OM884387.1
OM884388.1
OM884389.1
OM884390.1
OM884391.1
OM884392.1
OM884393.1
OM884394.1
OM884395.1
OM884396.1
OM884397.1
OM884398.1
OM884399.1
OM884400.1
OM884401.1
OM884402.1
OM884403.1
OM884404.1
OM884405.1
OM884406.1
OM884407.1
OM884408.1
OM884409.1
OM884410.1
OM884411.1
OM884412.1
OM884413.1
OM884414.1
OM884415.1
OM884416.1
OM884417.1
OM884418.1
OM884419.1
OM884420.1
OM884421.1
OM884424.1
OM884432.1
OM884435.1
OM884436.1
OM884438.1
OM884443.1
OM884444.1
OM884445.1
OM884450.1
OP009620.1
OP009621.1
OP009622.1
OP009623.1
OP009624.1
OP009625.1
OP009626.1
OP009627.1
OP009628.1
OP009629.1
OP009630.1
OP009631.1
OP009632.1
OP009633.1
OP009634.1
OP009635.1
OP009636.1
OP009637.1
OP009638.1
OP009639.1
OP009640.1
OP009641.1
OP009642.1
OP009643.1
OP009644.1
OP009645.1
OP009646.1
OP009647.1
OP009648.1
OP009649.1
OP009650.1
OP009651.1
OP009652.1
OP009653.1
OP009654.1
OP009655.1
OP009656.1
OP009657.1
OP009658.1
OP009659.1
OP009660.1
OP009661.1
OP009662.1
OP009663.1
OP009664.1
OP009665.1
OP009666.1
OP009667.1
OP009668.1
OP009669.1
OP009670.1
OP009671.1
OP009672.1
OP009673.1
OP009674.1
OP009675.1
OP009676.1
OP009677.1
OP009678.1
OP009679.1
OP009680.1
OP009681.1
OP009682.1
OP009683.1
OP009684.1
OP009685.1
OP009686.1
OP009687.1
OP009688.1
OP009689.1
OP009690.1
OP009691.1
OP009692.1
OP009693.1
OP009694.1
OP009695.1
OP009696.1
OP009697.1
OP009698.1
OP009699.1
OP009700.1
OP009701.1
OP009702.1
OP009703.1
OP009704.1
OP009705.1
OP009706.1
OP009707.1
OP009708.1
OP009709.1
OP009710.1
OP009711.1
OP009712.1
OP009713.1
OP009714.1
OP009715.1
OP009716.1
OP009717.1
OP009718.1
OP009719.1
OP009720.1
OP009721.1
OP009722.1
OP009723.1
OP009724.1
OP009725.1
OP009726.1
OP009727.1
OP009728.1
OP009729.1
OP009730.1
OP009731.1
OP009732.1
OP009733.1
OP009734.1
OP009735.1
OP009736.1
OP009737.1
OP009738.1
OP009739.1
OP009740.1
OP009741.1
OP009742.1
OP009743.1
OP009744.1
OP009745.1
OP009746.1
OP009747.1
OP009748.1
OP009749.1
OP009750.1
OP009751.1
OP009752.1
OP034730.1
OP034731.1
OP034732.1
OP034733.1
OP034734.1
OP034735.1
OP034736.1
OP034737.1
OP034738.1
OP034739.1
OP034740.1
OP034741.1
OP034742.1
OP034743.1
OP034744.1
OP034745.1
OP034746.1
OP034747.1
OP034748.1
OP034749.1
OP034750.1
OP034751.1
OP034752.1
OP034753.1
OP034754.1
OP034755.1
OP034756.1
OP034757.1
OP034758.1
OP034759.1
OP034760.1
OP034761.1
OP034762.1
OP034763.1
OP034764.1
OP034765.1
OP034766.1
OP034767.1
OP034768.1
OP034769.1
OP034770.1
OP034771.1
OP034772.1
OP034773.1
OP034774.1
OP034775.1
OP034776.1
OP034777.1
OP034778.1
OP034779.1
OP034780.1
OP034781.1
OP034782.1
OP034783.1
OP034784.1
OP034785.1
OP034786.1
OP034787.1
OP034788.1
OP034789.1
OP034790.1
OP034791.1
OP034792.1
OP034793.1
OP034794.1
OP034795.1
OP034796.1
OP034797.1
OP034798.1
OP034799.1
OP034800.1
OP034801.1
OP034802.1
OP034803.1
OP034804.1
OP034805.1
OP034806.1
OP034807.1
OP034808.1
OP160627.1
OP160628.1
OP160629.1
OP160630.1
OP160631.1
OP160632.1
OP160633.1
OP160634.1
OP160635.1
OP160636.1
OP160637.1
OP160638.1
OP160639.1
OP160640.1
OP160641.1
OP160642.1
OP160643.1
OP160644.1
OP160645.1
OP160646.1
OP160647.1
OP160648.1
OP160649.1
OP160650.1
OP160651.1
OP160652.1
OP160653.1
OP160654.1
OP160655.1
OP160656.1
OP160657.1
OP160658.1
OP160659.1
OP160660.1
OP160661.1
OP160662.1
OP160663.1
OP160664.1
OP160665.1
OP160666.1
OP160667.1
OP160668.1
OP160669.1
OP160670.1
OP160671.1
OP160672.1
OP160673.1
OP160674.1
OP160675.1
OP160676.1
OP160677.1
OP160678.1
OP160679.1
OP160680.1
OP160681.1
OP160682.1
OP160683.1
OP160684.1
OP160685.1
OP160686.1
OP160687.1
OP160688.1
OP160689.1
OP160690.1
OP160691.1
OP160692.1
OP160693.1
OP160694.1
OP160695.1
OP160696.1
OP160697.1
OP160698.1
OP160699.1
OP160700.1
OP160701.1
OP160702.1
OP160703.1
OP160704.1
OP160705.1
OP160706.1
OP160707.1
OP160708.1
OP160709.1
OP160710.1
OP160711.1
OP160712.1
OP160713.1
OP160714.1
OP160715.1
OP160716.1
OP160717.1
OP160718.1
OP160719.1
OP160720.1
OP160721.1
OP160722.1
OP160723.1
OP160724.1
OP160725.1
OP160726.1
OP160727.1
OP160728.1
OP160729.1
OP160730.1
OP160731.1
OP160732.1
OP160733.1
OP160734.1
OP160735.1
OP160736.1
OP160737.1
OP160738.1
OP160739.1
OP160740.1
OP160741.1
OP160742.1
OP160743.1
OP160744.1
OP160745.1
OP160746.1
OP160747.1
OP160748.1
OP160749.1
OP160750.1
OP160751.1
OP160752.1
OP160753.1
OP160754.1
OP160755.1
OP160756.1
OP160757.1
OP160758.1
OP160759.1
OP160760.1
OP160761.1
OP160762.1
OP160763.1
OP160764.1
OP160765.1
OP160766.1
OP160767.1
OP160768.1
OP160769.1
OP160770.1
OP160771.1
OP160772.1
OP160773.1
OP160774.1
OP160775.1
OP160776.1
OP160777.1
OP160778.1
OP160779.1
OP160780.1
OP160781.1
OP160782.1
OP160783.1
OP160784.1
OP160785.1
OP160786.1
OP160787.1
OP160788.1
OP160789.1
OP160790.1
OP160791.1
OP160792.1
OP160793.1
OP160794.1
OP160795.1
OP160796.1
OP160797.1
OP160798.1
OP160799.1
OP160800.1
OP160801.1
OP160802.1
OP160803.1
OP160804.1
OP160805.1
OP160806.1
OP160807.1
OP160808.1
OP160809.1
OP160810.1
OP160811.1
OP160812.1
OP160813.1
OP160814.1
OP160815.1
OP160816.1
OP160817.1
OP160818.1
OP160819.1
OP160820.1
OP160821.1
OP160822.1
OP160823.1
OP160824.1
OP160825.1
OP160826.1
OP160827.1
OP160828.1
OP160829.1
OP160830.1
OP160831.1
OP160832.1
OP160833.1
OP160834.1
OP160835.1
OP160836.1
OP160837.1
OP160838.1
OP160839.1
OP160840.1
OP160841.1
OP160842.1
OP160843.1
OP160844.1
OP160845.1
OP160846.1
OP160847.1
OP160848.1
OP160849.1
OP160850.1
OP160851.1
OP160852.1
OP160853.1
OP160854.1
OP160855.1
OP160856.1
OP160857.1
OP160858.1
OP160859.1
OP160860.1
OP160861.1
OP160862.1
OP160863.1
OP160864.1
OP160865.1
OP160866.1
OP160867.1
OP160868.1
OP160869.1
OP160870.1
OP160871.1
OP160872.1
OP160873.1
OP160874.1
OP160875.1
OP160876.1
OP160877.1
OP572234.1
OP649595.1
OP718288.1
OP718289.1
OP718290.1
OP718291.1
OP718292.1
OP718293.1
OP718296.1
OP718298.1
OP894631.1
OP894632.1
OP894633.1
OP894634.1
OP894635.1
OP894636.1
OP894637.1
OP894638.1
OP894639.1
OP894640.1
OP894641.1
OP894642.1
OP894643.1
OP894644.1
OP894645.1
OP894646.1
OP894647.1
OP894648.1
OP894649.1
OP894650.1
OP894651.1
OP894652.1
OP894653.1
OP894654.1
OP894655.1
OP894656.1
OP894657.1
OP894658.1
OP894659.1
OP894660.1
OP897713.1
OP897715.1
OP897716.1
OP897717.1
OP898557.1
OP898558.1
OP898559.1
OP901692.1
OP901693.1
OP901694.1
OP903537.1
OP903538.1
OP903539.1
OP903540.1
OP903541.1
OP903542.1
OP903543.1
OP903544.1
OP903545.1
OP903546.1
OP903547.1
OP903548.1
OP903549.1
OP903550.1
OP903551.1
OP903552.1
OP903553.1
OP903554.1
OP903555.1
OP903556.1
OP903557.1
OP903558.1
OP903559.1
OP903560.1
OP903561.1
OP903562.1
OP903563.1
OP903564.1
OP903565.1
OP903566.1
OP903567.1
OP903568.1
OP903569.1
OP903570.1
OP903571.1
OP903572.1
OP903573.1
OP903574.1
OP903575.1
OP903576.1
OP903577.1
OP903578.1
OP903579.1
OP903580.1
OP903581.1
OP903582.1
OP903583.1
OP903584.1
OP903585.1
OP903586.1
OP903587.1
OP903588.1
OP903589.1
OP903590.1
OP903591.1
OP903592.1
OP903593.1
OP903594.1
OP903595.1
OP903596.1
OP903597.1
OP903598.1
OP903599.1
OP903600.1
OP903601.1
OP903602.1
OP903603.1
OP903604.1
OP903605.1
OP903606.1
OP903607.1
OP903608.1
OP903609.1
OP903610.1
OP903611.1
OP903612.1
OP903613.1
OP903614.1
OP903615.1
OP903616.1
OP903617.1
OP903618.1
OP903619.1
OP903620.1
OP903621.1
OP903622.1
OP903623.1
OP903624.1
OP903625.1
OP903626.1
OP903627.1
OP903628.1
OP941846.1
OP941847.1
OP941848.1
OP941849.1
OP941850.1
OP941851.1
OP941852.1
OP941853.1
OP941854.1
OP941855.1
OP941856.1
OP941857.1
OP941858.1
OP941859.1
OP941860.1
OP941861.1
OP941862.1
OP941863.1
OP941864.1
OP941865.1
OP941866.1
OP941867.1
OP941868.1
OP941869.1
OP941870.1
OP941871.1
OP941872.1
OP941873.1
OP941874.1
OP941875.1
OP941876.1
OP941877.1
OP941878.1
OP941879.1
OP941880.1
OP941881.1
OP941882.1
OP941883.1
OP941884.1
OP941885.1
OP941886.1
OP941887.1
OP941888.1
OP941889.1
OP941890.1
OP941891.1
OP941892.1
OP941893.1
OP941894.1
OP941895.1
OP941896.1
OP941897.1
OP941898.1
OP941899.1
OP941900.1
OP941901.1
OP941902.1
OP941903.1
OP941904.1
OP941905.1
OP941906.1
OP941907.1
OP941908.1
OP941909.1
OP941910.1
OP941911.1
OP941912.1
OP941913.1
OP941914.1
OP941915.1
OP941916.1
OP941917.1
OP941918.1
OP941919.1
OP941920.1
OP941921.1
OP941922.1
OP941923.1
OP941924.1
OP941925.1
OP941926.1
OP941927.1
OP941928.1
OP941929.1
OP941930.1
OP941931.1
OP941932.1
OP941933.1
OP941934.1
OP941935.1
OP941936.1
OP941937.1
OP941938.1
OP941939.1
OP941940.1
OP941941.1
OP941942.1
OP941943.1
OP941944.1
OP941945.1
OP941946.1
OP941947.1
OP941948.1
OP941949.1
OP941950.1
OP941951.1
OP941952.1
OP941953.1
OP941954.1
OP941955.1
OP941956.1
OP941957.1
OP941958.1
OP941959.1
OP941960.1
OP941961.1
OP941962.1
OP941963.1
OP941964.1
OP941965.1
OP941966.1
OP941967.1
OP941968.1
OP941969.1
OP941970.1
OP941971.1
OP941972.1
OP941973.1
OP941974.1
OP941975.1
OP941976.1
OP941977.1
OP941978.1
OP941979.1
OP941980.1
OP941981.1
OP941982.1
OP941983.1
OP941984.1
OP941985.1
OP941986.1
OP941987.1
OP941988.1
OP941989.1
OP941990.1
OP941991.1
OP941992.1
OP941993.1
OP941994.1
OP941995.1
OP941996.1
OP941997.1
OP941998.1
OP941999.1
OP942000.1
OP942001.1
OP942002.1
OP942003.1
OP942004.1
OP942005.1
OP942006.1
OP942007.1
OP942008.1
OP942009.1
OP942010.1
OP942011.1
OP942012.1
OP942013.1
OP942014.1
OP942015.1
OP942016.1
OP942017.1
OP942018.1
OP942019.1
OP942020.1
OP942021.1
OP942022.1
OP942023.1
OP942024.1
OP942025.1
OP942026.1
OP942027.1
OP942028.1
OP942029.1
OP942030.1
OP942031.1
OP942032.1
OP942033.1
OP942034.1
OP942035.1
OP942036.1
OP942037.1
OP942038.1
OP942039.1
OP942040.1
OP942041.1
OP942042.1
OP942043.1
OP942044.1
OP942045.1
OP942046.1
OP942047.1
OP942048.1
OP942049.1
OP942050.1
OP942051.1
OP942052.1
OP942053.1
OP942054.1
OP942055.1
OP942056.1
OP942057.1
OP942058.1
OP942059.1
OP942060.1
OP942061.1
OP942062.1
OP942063.1
OP942064.1
OP942065.1
OP942066.1
OP942067.1
OP942068.1
OP942069.1
OP942070.1
OP942071.1
OP942072.1
OP942073.1
OP942074.1
OP942075.1
OP942076.1
OP942077.1
OP942078.1
OP942079.1
OP942080.1
OP942081.1
OP942082.1
OP942083.1
OP942084.1
OP942085.1
OP942086.1
OP942087.1
OP942088.1
OP942089.1
OP942090.1
OP942091.1
OP942092.1
OP942093.1
OP942094.1
OP942095.1
OP942096.1
OP942097.1
OP942098.1
OP942099.1
OP942100.1
OP942101.1
OP942102.1
OP942103.1
OP942104.1
OP942105.1
OP942106.1
OP942107.1
OP942108.1
OP942109.1
OP942110.1
OP942111.1
OP942112.1
OP942113.1
OP942114.1
OP942115.1
OP942116.1
OP942117.1
OP942118.1
OP942119.1
OP942120.1
OP942121.1
OP942122.1
OP942123.1
OP942124.1
OP942125.1
OP942126.1
OP942127.1
OP942128.1
OP942129.1
OP942130.1
OP942131.1
OP942132.1
OP942133.1
OP942134.1
OP942135.1
OP942136.1
OP942137.1
OP942138.1
OP942139.1
OP942140.1
OP942141.1
OP942142.1
OP942143.1
OP942144.1
OP942145.1
OP942146.1
OP942147.1
OP942148.1
OP942149.1
OP942150.1
OP942151.1
OP942152.1
OP942153.1
OP942154.1
OP942155.1
OP942156.1
OP942157.1
OP942158.1
OP942159.1
OX383316.1
OX383317.1
OX383318.1
OX383319.1
OX383320.1
OX383493.2
OX383494.2
OX383495.2
OX383496.2
OX383497.2
OX383498.2
OX383500.2
OX383501.2
OX383502.2
OX383503.2
OX383504.1
OX383505.1
OX383506.1
OX383507.2
OX383509.2
OX383510.2
OX383511.2
OX383514.2
OX383515.1
OX383516.2
OX383517.1
OX383519.2
OX383520.2
OX383521.2
OX383523.2
OX383527.2
OX383528.2
OX383529.2
OX383530.2
OX383531.2
OX383532.2
OX383533.2
OX383534.1
OX383535.2
OX383536.1
OX383537.2
OX383538.2
OX383539.1
OX383540.2
OX383542.1
OX383543.2
OX383544.1
OX383545.2
OX383546.2
OX383547.2
OX383548.1
OX383549.1
OX383550.2
OX383551.2
OX383552.2
OX383553.2
OX383554.2
OX383557.2
OX383561.1
OX383572.2
OX383573.1
OX383575.2
OX383577.1
OX383578.2
OX383579.2
OX383580.1
OX383581.1
OX383582.2
OX383583.2
OX383584.2
OX383585.2
OX383586.2
OX383587.2
OX383588.2
OX383589.2
OX383591.2
OX383593.2
OX383595.2
OX383596.2
OX383597.2
OX383598.2
OX383599.2
OX383600.2
OX383601.2
OX383602.2
OX383604.2
OX383605.2
OX383606.1
OX383607.2
OX383608.1
OX383609.2
OX383610.2
OX383611.1
OX383612.2
OX383613.2
OX383614.2
OX383616.2
OX383617.2
OX383618.2
OX383619.2
OX383620.2
OX383621.2
OX383622.2
OX383623.2
OX383624.2
OX383625.1
OX383626.2
OX383627.2
OX383628.2
OX383630.2
OX383631.2
OX383633.2
OX383634.1
OX383636.2
OX383637.2
OX383638.2
OX383639.2
OX383640.2
OX383644.2
OX383645.2
OX383646.2
OX383647.2
OX383648.2
OX383649.2
OX383650.2
OX383651.2
OX383652.2
OX383653.2
OX383656.1
OX383678.2
OX383692.2
OX383693.2
OX383694.2
OX383700.2
OX383708.2
OX383709.1
OX383710.2
OX383714.1
OX383727.1
OX383734.1
OX383741.2
OX383745.2
OX383754.1
OX383764.1
OX383765.2
OX383768.2
OX383775.2
OX383776.1
OX383777.2
OX383778.2
OX383779.2
OX383780.2
OX383781.2
OX383782.2
OX383783.1
OX383784.2
OX383785.2
OX383787.2
OX383788.2
OX383789.2
OX383791.2
OX383792.1
OX383793.1
OX383794.2
OX383795.2
OX383801.2
OX383808.2
OX383809.2
OX383810.2
OX383811.2
OX383816.2
OX383817.1
OX383818.2
OX383819.2
OX383820.1
OX383826.2
OX383831.2
OX383847.2
OX383848.2
OX383849.2
OX383850.2
OX383853.2
OX383855.2
OX383862.2
OX383863.2
OX383864.2
OX383865.2
OX383866.1
OX383867.1
OX383868.2
OX383870.2
OX383871.2
OX383872.2
OX383873.2
OX383884.2
OX383887.2
OX383888.1
OX383889.2
OX383890.2
OX383891.1
OX383892.2
OP753449.1
OP753450.1
OP753451.1
OP753452.1
OP753453.1
OP935994.1
OP935995.1
OP935996.1
OP935997.1
OP936000.1
OP936001.1
OP936138.2
OP936139.2
OP936140.2
OP936141.2
OP936142.1
OP936143.2
OP936144.1
OP936145.2
OP936146.2
OP936147.2
OP936148.2
OP936149.2
OP936150.2
OP936151.2
OP936152.2
OP936153.2
OP936154.2
OP936155.2
OP936156.2
OP936157.2
OP936158.2
OP936159.2
OP936160.2
OP936161.2
OP936162.1
OP936163.2
OP936164.2
OP936165.2
OP936166.2
OP936167.2
OP936168.2
OP936169.2
OP936170.1
OP936171.2
OP936172.2
OP936173.2
OP936174.2
OP936175.2
OP936176.2
OP936177.2
OP936178.2
OP936179.2
OP936180.2
OP936181.2
OP936182.2
OP936183.2
OP936184.2
OP936185.2
OP936186.2
OP936187.1
OP936188.2
OP936189.2
OP936190.2
OP936191.2
OP936192.2
OP936193.2
OP936194.2
OP936195.2
OP936196.2
OP936197.2
OP936198.2
OP936199.2
OP936200.2
OP936201.2
OP936202.2
OP936203.2
OP936204.2
OP936205.2
OP936206.2
OP936207.2
OP936208.2
OP936209.2
OP936210.2
OP936211.2
OP936212.1
OP936213.1
OP936214.1
OP936215.2
OP936216.2
OP936217.2
OP936218.2
OP936219.2
OP936220.2
OP936221.2
OP936222.2
OP936223.2
OP936224.2
OP936225.2
OP936226.2
OP936227.2
OP936228.2
OP936229.2
OP936230.2
OP936231.2
OP936232.2
OP936233.2
OP936234.2
OP936235.2
OP936236.2
OP936237.2
OP936238.1
OP936239.2
OP936240.2
OP936241.2
OP936242.2
OP936243.2
OP936244.1
OP936245.2
OP936246.2
OP936247.2
OP936248.2
OP936249.2
OP936250.2
OP936251.2
OP936252.2
OP936253.2
OP936254.2
OP936255.2
OP936256.2
OP936257.2
OP936258.2
OP936259.2
OP936260.2
OP936261.2
OP936262.2
OP936263.2
OP936264.2
OP936265.2
OP936266.2
OP936267.2
OP936268.2
OP936269.2
OP936270.1
OP936271.2
OP936272.2
OP936273.2
OP936274.2
OP936275.2
OP936276.2
OP936277.2
OP936278.2
OP936279.2
OP936280.2
OP936281.2
OP936282.2
OP936283.2
OP936284.2
OP936285.2
OP936286.2
OP936287.1
OP936288.2
OP936289.2
OP936290.2
OP936291.1
OP936292.2
OP936293.2
OP936294.2
OP936295.1
OP936296.2
OP936297.2
OP936298.2
OP936299.1
OP936300.2
OP936301.2
OP936302.2
OP936303.2
OP936304.2
OP936305.2
OP936306.2
OP936307.2
OP936308.2
OP936309.2
OP936310.2
OP936311.2
OP936312.1
OP936313.2
OP936314.2
OP936315.2
OP936316.2
OP936317.2
OP936318.2
OP936319.2
OP936320.1
OP936321.2
OP936322.2
OP936323.1
OP936324.1
OP936325.1
OP936326.2
OP936327.2
OP936328.2
OP936329.2
OP936330.2
OP936331.2
OP936332.2
OP936333.2
OP936334.2
OP936335.2
OP936336.2
OP936337.2
OP936338.2
OP936339.2
OP936340.2
OP936341.2
OP936342.2
OP936343.2
OP936344.2
OP936345.2
OP936346.2
OP936347.2
OP936348.1
OP936349.2
OP936350.1
OP936351.2
OP936352.2
OP936353.2
OP936354.2
OP936355.2
OP936356.2
OP936357.2
OP936358.1
OP936359.2
OP936360.2
OP936361.1
OP936362.2
OP936363.2
OP936364.2
OP936365.2
OP936366.2
OP936367.2
OP936368.2
OP936369.2
OP936370.2
OP936371.2
OP936372.1
OP936373.2
OP936374.2
OP936375.2
OP936376.2
OP936377.2
OP936378.2
OP936379.2
OP936380.1
OP936381.2
OP936382.2
OP936383.2
OP936384.2
OP936385.2
OP936386.2
OP936387.2
OP936388.2
OP936389.2
OP936390.2
OP936391.2
OP936392.2
OP936393.2
OP936394.2
OP936395.2
OP936396.2
OP936397.1
OP936398.1
OP936399.2
OP936400.2
OP936401.2
OP936402.2
OP936403.2
OP936404.1
OP936405.1
OP936406.2
OP936407.2
OP936408.2
OP936409.1
OP936410.2
OP936411.2
OP936412.2
OP936413.2
OP936414.2
OP936415.2
OP936416.1
OP936417.2
OP936418.2
OP936419.2
OP936420.2
OP936421.2
OP936422.2
OP936423.2
OP936424.2
OP936425.2
OP936426.1
OP936427.2
OP936428.1
OP936429.2
OP936430.2
OP936431.2
OP936432.2
OP936433.2
OP936434.2
OP936435.2
OP936436.2
OP936437.2
OP936438.2
OP936439.2
OP936440.2
OP936441.2
OP936442.2
OP936443.2
OP936444.2
OP936445.1
OP936446.2
OP936447.2
OP936448.2
OP936449.1
OP936450.2
OP936451.2
OP936452.2
OP936453.2
OP936454.2
OP936455.2
OP936456.2
OP936457.2
OP936458.2
OP936459.1
OP936460.2
OP936461.2
OP936462.2
OP936463.2
OP936464.2
OP936465.2
OP936466.1
OP936467.2
OP936468.2
OP936469.2
OP936470.2
OP936471.2
OP936472.2
OP936473.2
OP936474.2
OP936475.2
OP936476.2
OP936477.2
OP936478.2
OP936479.1
OP936480.2
OP936481.2
OP936482.2
OP936483.2
OP936484.2
OP936485.1
OP936486.2
OP936487.2
OP936488.2
OP936489.1
OP936490.2
OP936491.2
OP936492.1
OP936493.2
OP936494.2
OP936495.1
OP936496.2
OP936497.2
OP936498.2
OP936499.2
OP936500.1
OP936501.2
OP936502.2
OP936503.2
OP936504.1
OP936505.2
OP936506.2
OP936507.2
OP936508.1
OP936509.1
OP936510.2
OP936511.2
OP936512.1
OP936513.2
OP936514.2
OP936515.2
OP936516.2
OP936517.2
OP936518.2
OP936519.2
OP936520.2
OP936521.2
OP936522.2
OP936523.2
OP936524.2
OP936525.1
OP936526.2
OP936527.2
OP936528.2
OP936529.2
OP936530.1
OP936531.2
OP936532.2
OP936533.2
OP936534.2
OP936535.1
OP936536.2
OP936537.2
OP936538.2
OP936539.2
OP936540.2
OP936541.1
OP936542.2
OP936543.1
OP936544.2
OP936545.2
OP936546.2
OP936547.2
OP936548.1
OP936549.2
OP936550.2
OP936551.2
OP936552.2
OP936553.2
OP936554.2
OP936555.2
OP936556.2
OP936557.2
OP936558.2
OP936559.2
OP936560.2
OP936561.2
OP936562.2
OP936563.2
OP936564.1
OP936565.2
OP936566.2
OP936567.2
OP936568.2
OP936569.1
OP936570.2
OP936571.2
OP936572.2
OP936573.2
OP936574.2
OP936575.2
OP936576.2
OP936577.2
OP936578.2
OP936579.2
OP936580.2
OP936581.2
OP936582.2
OP936583.2
OP936584.2
OP936585.2
OP936586.2
OP936587.2
OP936588.2
OP936589.2
OP936590.2
OP936591.2
OP936592.2
OP936593.2
OP936594.1
OP936595.2
OP936596.2
OP936597.2
OP936598.2
OP936599.2
OP936600.2
OP936601.2
OP936602.2
OP936603.2
OP936604.2
OP936605.2
OP936606.2
OP936607.2
OP936608.2
OP936609.2
OP936610.2
OP936611.2
OP936612.2
OP936613.2
OP936614.2
OP936615.2
OP936616.2
OP936617.2
OP936618.2
OP936619.2
OP936620.2
OP936621.2
OP936622.2
OP936623.2
OP936624.2
OP936625.2
OP936626.1
OP936627.2
OP936628.2
OP936629.2
OP936630.2
OP936631.1
OP936632.2
OP936633.2
OP936634.1
OP936635.2
OP936636.2
OP936637.2
OP936638.2
OP936639.2
OP936640.2
OP936641.2
OP936642.2
OP936643.2
OP936644.2
OP936645.2
OP936646.2
OP936647.2
OP936648.2
OP936649.2
OP936650.2
OP936651.2
OP936652.2
OP936653.2
OP936654.2
OP936655.2
OP936656.2
OP936657.2
OP936658.1
OP936659.2
OP936660.2
OP936661.2
OP936662.2
OP936663.2
OP936664.2
OP936665.2
OP936666.2
OP936667.2
OP936668.2
OP936669.2
OP936670.1
OP936671.2
OP936672.2
OP936673.1
OP936674.2
OP936675.2
OP936676.2
OP936677.2
OP936678.1
OP936679.2
OP936680.2
OP936681.2
OP936682.1
OP936683.2
OP936684.2
OP936685.2
OP936686.2
OP936687.2
OP936688.2
OP936689.2
OP936690.2
OP936691.2
OP936692.2
OP936693.2
OP936694.2
OP936695.2
OP936696.2
OP936697.1
OP936698.2
OP936699.2
OP936700.2
OP936701.2
OP936702.2
OP936703.2
OP936704.1
OP936705.2
OP936706.2
OP936707.2
OP936708.2
OP936709.2
OP936710.2
OP936711.2
OP936712.2
OP936713.2
OP936714.2
OP936715.2
OP936716.2
OP936717.2
OP936718.2
OP936719.2
OP936720.2
OP936721.2
OP936722.2
OP936723.2
OP936724.2
OP936725.2
OP936726.2
OP936727.2
OP936728.1
OP936729.2
OP936730.2
OP936731.2
OP936732.2
OP936733.2
OP936734.2
OP936735.2
OP936736.2
OP936737.2
OP936738.2
OP936739.2
OP936740.2
OP936741.2
OP936742.1
OP936743.2
OP936744.2
OP936745.2
OP936746.2
OP936747.2
OP936748.2
OP936749.2
OP936750.2
OP936751.2
OP936752.1
OP936753.2
OP936754.1
OP936755.1
OP936756.2
OP936757.2
OP936758.2
OP936759.1
OP936760.2
OP936761.2
OP936762.1
OP936763.2
OP936764.2
OP936765.2
OP936766.2
OP936767.2
OP936768.2
OP936769.2
OP936770.1
OP936771.2
OP936772.2
OP936773.2
OP936774.2
OP936775.2
OP936776.2
OP936777.2
OP936778.2
OP936779.2
OP936780.2
OP936781.2
OP936782.2
OP936783.2
OP936784.2
OP936785.2
OP936786.2
OP936787.2
OP936788.1
OP936789.2
OP936790.2
OP936791.2
OP936792.2
OP936793.2
OP936794.2
OP936795.2
OP936796.1
OP936797.2
OP936798.1
OP936799.2
OP936800.2
OP936801.1
OP936802.1
OP936803.2
OP936804.2
OP936805.2
OP936806.2
OP936807.2
OP936808.2
OP936809.2
OP936810.2
OP936811.1
OP936812.2
OP936813.2
OP936814.2
OP936815.2
OP936816.2
OP936817.2
OP936818.1
OP936819.2
OP936820.2
OP936821.2
OP936822.2
OP936823.1
OP936824.2
OP936825.2
OP936826.2
OP936827.2
OP936828.2
OP936829.2
OP936830.1
OP936831.2
OP936832.2
OP936833.2
OP936834.2
OP936835.2
OP936836.2
OP936837.1
OP936838.2
OP936839.2
OP936840.2
OP936841.1
OP936842.2
OP936843.1
OP936844.1
OP936845.2
OP936846.2
OP936847.2
OP936848.2
OP936849.2
OP936850.2
OP936851.2
OP936852.2
OP936853.2
OP936854.1
OP936855.2
OP936856.2
OP936857.2
OP936858.2
OP936859.2
OP936860.2
OP936861.2
OP936862.2
OP936863.2
OP936864.2
OP936865.2
OP936866.2
OP936867.2
OP936868.2
OP936869.2
OP936870.2
OP936871.2
OP936872.2
OP936873.2
OP936874.2
OP936875.2
OP936876.2
OP936877.2
OP936878.2
OP936879.2
OP936880.2
OP936881.2
OP936882.2
OP936883.2
OP936884.2
OP936885.2
OP936886.2
OP936887.1
OP936888.2
OP936889.2
OP936890.2
OP936891.2
OP936892.2
OP936893.2
OP936894.2
OP936895.2
OP936896.2
OP936897.2
OP936898.2
OP936899.2
OP936900.2
OP936901.2
OP936902.2
OP936903.2
OP936904.1
OP936905.2
OP936906.2
OP936907.2
OP936908.2
OP936909.1
OP936910.2
OP936911.2
OP936912.1
OP936913.2
OP936914.1
OP936915.2
OP936916.1
OP936917.2
OP936918.2
OP936919.2
OP936920.2
OP936921.2
OP936922.1
OP936923.2
OP936924.2
OP936925.2
OP936926.2
OP936927.1
OP936928.2
OP936929.2
OP936930.2
OP936931.2
OP936932.2
OP936933.2
OP936934.2
OP936935.2
OP936936.2
OP936937.2
OP936938.2
OP936939.2
OP936940.2
OP936941.2
OP936942.2
OP936943.2
OP936944.2
OP936945.2
OP936946.1
OP936947.2
OP936948.2
OP936949.1
OP936950.1
OP936951.1
OP936952.2
OP936953.2
OP936954.2
OP936955.1
OP936956.2
OP936957.2
OP936958.2
OP936959.1
OP936960.2
OP937099.1
OP937100.1
OP937101.1
OP937102.1
OP937103.1
OP937104.1
OP937105.1
OP937106.1
OP937107.1
OP937108.1
OP937109.1
OP937110.1
OP937111.1
OP937112.1
OP937113.1
OP937114.1
OP937115.1
OP937116.1
OP937117.1
OP937118.1
OP937119.1
OP937120.1
OP937121.1
OP937122.1
OP937123.1
OP937124.1
OP937125.1
OP937126.1
OP937127.1
OP937128.1
OP937129.1
OP937130.1
OP937131.1
OP937132.1
OP937133.1
OP937134.1
OP937135.1
OP937136.1
OP937137.1
OP937138.1
OP937139.1
OP937140.1
OP937141.1
OP937142.1
OP937143.1
OP937144.1
OP937145.1
OP937146.1
OP937147.1
OP937148.1
OP937149.1
OP937150.1
OP937151.1
OP937152.1
OP937153.1
OP937154.1
OP937155.1
OP937156.1
OP937157.1
OP937158.1
OP937159.1
OP937160.1
OP937161.1
OP937162.1
OP937163.1
OP937164.1
OP937165.1
OP937166.1
OP937167.1
OP937168.1
OP937169.1
OP937197.1
OP937198.1
OP937199.1
OP937200.1
OP937201.1
OP937202.1
OP937203.1
OP937204.1
OP937205.1
OP937206.1
OP937207.1
OP937208.1
OP937209.1
OP937210.1
OP937211.1
OP937212.1
OP937213.1
OP937214.1
OP937215.1
OP937216.1
OP937217.1
OP937218.1
OP937219.1
OP937220.1
OP937221.1
OP937222.1
OP937223.1
OP937224.1
OP937225.1
OP937228.1
OP937229.1
OP937230.1
OP937231.1
OP937232.1
OP937233.1
OP937237.1
OP937238.1
OP937239.1
OP937240.1
OP937241.1
OP937242.1
OP937243.1
OP937244.1
OP937245.1
OP937246.1
OP937247.1
OP937248.1
OP937249.1
OP937250.1
OP937251.1
OP937256.1
OP937257.1
OP937258.1
OP937259.1
OP937937.1
OP937938.1
OP937939.1
OP937940.1
OP937941.1
OP937942.1
OP937943.1
OP937944.1
OP937945.1
OP937946.1
OP937947.1
OP937948.1
OP937949.1
OP937950.1
OP937951.1
OP937952.1
OP937953.1
OP937954.1
OP937955.1
OP937956.1
OP937957.1
OP937958.1
OP937959.1
OP937960.1
OP937961.1
OP937962.1
OP937963.1
OP937964.1
OP937965.1
OP937966.1
OP937967.1
OP937968.1
OP937969.1
OP937970.1
OP937971.1
OP937972.1
OP937973.1
OP937974.1
OP937975.1
OP937976.1
OP937977.1
OP937978.1
OP937979.1
OP937980.1
OP938569.1
OP938570.1
OP938571.1
OP938572.1
OP938573.1
OP938574.1
OP938575.1
OP938576.1
OP938577.1
OP938578.1
OP938579.1
OP938580.1
OP938581.1
OP938595.1
OP938596.1
OP938597.1
OP938598.1
OP938599.1
OP938600.1
OP938601.1
OP938602.1
OP938603.1
OP938604.1
OP938605.1
OP938606.1
OP938607.1
OP938608.1
OP938609.1
OP938610.1
OP938611.1
OP938612.1
OP938613.1
OP938614.1
OP938615.1
OP938616.1
OP938617.1
OP938618.1
OP938619.1
OP938620.1
OP938621.1
OP938622.1
OP938623.1
OP938624.1
OP938625.1
OP938626.1
OP938627.1
OP938628.1
OP938629.1
OP938630.1
OP938631.1
OP938632.1
OP938633.1
OP938634.1
OP938635.1
OP938636.1
OP938637.1
OP938638.1
OP938639.1
OP938640.1
OP938641.1
OP938642.1
OP938643.1
OP938644.1
OP938645.1
OP938646.1
OP938647.1
OP938648.1
OP938649.1
OP938650.1
OP938651.1
OP938652.1
OP938653.1
OP938654.1
OP938655.1
OP938656.1
OP938657.1
OP938658.1
OP938659.1
OP938660.1
OP938661.1
OP938662.1
OP938663.1
OP938664.1
OP938665.1
OP938666.1
OP939174.1
OP939175.1
OP939176.1
OP939177.1
OP939178.1
OP939179.1
OP939180.1
OP939181.1
OP939182.1
OP939183.1
OP939184.1
OP939185.1
OP939186.1
OP939187.1
OP939188.1
OP939189.1
OP939190.1
OP939191.1
OP939192.1
OP939193.1
OP939194.1
OP939195.1
OP939196.1
OP939197.1
OP939198.1
OP939199.1
OP939200.1
OP939201.1
OP939202.1
OP939203.1
OP939204.1
OP939205.1
OP939206.1
OP939207.1
OP939208.1
OP939209.1
OP939210.1
OP939211.1
OP939212.1
OP939213.1
OP939214.1
OP939215.1
OP939216.1
OP939217.1
OP939218.1
OP939219.1
OP939220.1
OP939221.1
OP939222.1
OP939223.1
OP939224.1
OP939225.1
OP939226.1
OP939227.1
OP939228.1
OP939229.1
OP939230.1
OP939231.1
OP939232.1
OP939233.1
OP939234.1
OP939235.1
OP939236.1
OP939237.1
OP939238.1
OP939239.1
OP939240.1
OP939241.1
OP939242.1
OP939243.1
OP939244.1
OP939245.1
OP939246.1
OP939247.1
OP939248.1
OP939249.1
OP939250.1
OP939251.1
OP939252.1
OP939253.1
OP939254.1
OP939255.1
OP939256.1
OP939257.1
OP939258.1
OP939259.1
OP939260.1
OP939261.1
OP939262.1
OP939263.1
OP939264.1
OP939265.1
OP939266.1
OP939267.1
OP939268.1
OP939269.1
OP939270.1
OP939271.1
OP939272.1
OP939273.1
OP939274.1
OP939275.1
OP939276.1
OP939277.1
OP939278.1
OP939279.1
OP939280.1
OP939281.1
OP939282.1
OP939283.1
OP939284.1
OP939285.1
OP939286.1
OP939287.1
OP939288.1
OP939289.1
OP939290.1
OP939291.1
OP939292.1
OP939293.1
OP939294.1
OP939295.1
OP939296.1
OP939297.1
OP939298.1
OP939299.1
OP939300.1
OP939301.1
OP939302.1
OP939303.1
OP939304.1
OP939305.1
OP939306.1
OP939307.1
OP939308.1
OP939309.1
OP939310.1
OP939311.1
OP939312.1
OP939313.1
OP939314.1
OP939315.1
OP939316.1
OP939317.1
OP939318.1
OP939319.1
OP939320.1
OP939321.1
OP939322.1
OP939323.1
OP939324.1
OP939325.1
OP939326.1
OP939327.1
OP939328.1
OP939329.1
OP939330.1
OP939331.1
OP939332.1
OP939333.1
OP939334.1
OP939335.1
OP939336.1
OP939337.1
OP939338.1
OP939339.1
OP939340.1
OP939341.1
OP939342.1
OP939343.1
OP939344.1
OP939345.1
OP939346.1
OP939347.1
OP939348.1
OP939349.1
OP939350.1
OP939351.1
OP939369.1
OP939370.1
OP939371.1
OP939372.1
OP939373.1
OP939374.1
OP939375.1
OP939376.1
OP939377.1
OP939378.1
OP939379.1
OP939380.1
OP939381.1
OP939382.1
OP939383.1
OP939384.1
OP939385.1
OP939386.1
OP939387.1
OP939388.1
OP939389.1
OP939390.1
OP939391.1
OP939392.1
OP939393.1
OP939394.1
OP939395.1
OP939396.1
OP939397.1
OP939398.1
OP939399.1
OP939400.1
OP939401.1
OP939402.1
OP939403.1
OP939404.1
OP939405.1
OP939406.1
OP939407.1
OP939408.1
OP939436.1
OP939437.1
OP939438.1
OP939439.1
OP939440.1
OP939441.1
OP939442.1
OP939443.1
OP939444.1
OP939445.1
OP939446.1
OP939447.1
OP939448.1
OP939449.1
OP939450.1
OP939451.1
OP939452.1
OP939453.1
OP939454.1
OP939455.1
OP939456.1
OP939457.1
OP939458.1
OP939459.1
OP939460.1
OP939461.1
OP939462.1
OP939463.1
OP939464.1
OP939465.1
OP939466.1
OP939467.1
OP939468.1
OP939469.1
OP939470.1
OP939471.1
OP939472.1
OP939473.1
OP939474.1
OP939475.1
OP939476.1
OP939477.1
OP939478.1
OP939479.1
OP939480.1
OP939481.1
OP939482.1
OP939483.1
OP939484.1
OP939485.1
OP939486.1
OP939487.1
OP939488.1
OP939489.1
OP939490.1
OP939524.1
OP939525.1
OP939526.1
OP939527.1
OP939528.1
OP939529.1
OP939530.1
OP939531.1
OP939532.1
OP939533.1
OP939534.1
OP939535.1
OP939536.1
OP939537.1
OP939538.1
OP939539.1
OP939540.1
OP939541.1
OP939542.1
OP939543.1
OP939544.1
OP939545.1
OP939546.1
OP939547.1
OP939548.1
OP939549.1
OP939550.1
OP939551.1
OP939552.1
OP939553.1
OP939554.1
OP939555.1
OP939556.1
OP939557.1
OP939558.1
OP939559.1
OP939560.1
OP939561.1
OP939562.1
OP939563.1
OP939564.1
OP939565.1
OP939566.1
OP939567.1
OP939568.1
OP939569.1
OP939570.1
OP939571.1
OP939572.1
OP939573.1
OP939574.1
OP939575.1
OP939576.1
OP939577.1
OP939578.1
OP939579.1
OP939580.1
OP939581.1
OP939582.1
OP939583.1
OP939584.1
OP939585.1
OP939586.1
OP939587.1
OP939588.1
OP939589.1
OP939590.1
OP939591.1
OP939592.1
OP939593.1
OP939594.1
OP939595.1
OP939596.1
OP939597.1
OP939598.1
OP939599.1
OP939600.1
OP939601.1
OP939602.1
OP940005.1
OP940006.1
OP940007.1
OP940008.1
OP940009.1
OP940010.1
OP940011.1
OP940012.1
OP940013.1
OP940014.1
OP940015.1
OP940016.1
OP940017.1
OP940018.1
OP940019.1
OP940020.1
OP940021.1
OP940022.1
OP940023.1
OP940024.1
OP940025.1
OP940026.1
OP940027.1
OP940028.1
OP940029.1
OP940030.1
OP940034.1
OP940035.1
OP940036.1
OP940037.1
OP940038.1
OP940039.1
OP940040.1
OP940041.1
OP940042.1
OP940043.1
OP940044.1
OP940045.1
OP940046.1
OP940047.1
OP940110.1
OP940111.1
OP940112.1
OP940113.1
OP940123.1
OP940124.1
OP940125.1
OP940126.1
OP940127.1
OP940128.1
OP940129.1
OP940130.1
OP940131.1
OP940132.1
OP940133.1
OP940134.1
OP940135.1
OP940136.1
OP940137.1
OP940138.1
OP940139.1
OP940140.1
OP940141.1
OP940142.1
OP940143.1
OP940144.1
OP940145.1
OP940146.1
OP940147.1
OP940148.1
OP940149.1
OP940150.1
OP940151.1
OP941142.1
OP941143.1
OP941144.1
OP941145.1
OP941146.1
OP941147.1
OP941148.1
OP941149.1
OP941150.1
OP941151.1
OP941152.1
OP941153.1
OP941154.1
OP941155.1
OP941156.1
OP941157.1
OP941158.1
OP941159.1
OP941160.1
OP941161.1
OP941162.1
OP941163.1
OP941164.1
OP941165.1
OP941166.1
OP941167.1
OP941168.1
OP941169.1
OP941170.1
OP941171.1
OX382387.1
OX382388.1
OX382389.1
OX382390.1
OX382391.1
OX382392.1
OX382393.1
OX382394.1
OX382395.1
OX382396.1
OX382397.1
OX382398.1
OX382399.1
OX382400.1
OX382401.1
OX382402.1
OX382403.1
OX382404.1
OX382405.1
OX382406.1
OX382407.1
OX382408.1
OX382409.1
OX382410.1
OX382411.1
OX382412.1
OX382413.1
OX382414.1
OX382415.1
OX382416.1
OX382417.1
OX382418.1
OX382419.1
OX382420.1
OX382421.1
OX382422.1
OX382423.1
OX382424.1
OX382425.1
OX382426.1
OX382427.1
OX382428.1
OX382429.1
OX382430.1
OX382431.1
OX382432.1
OX382433.1
OX382434.1
OX382435.1
OX382436.1
OX382437.1
OX382438.1
OX382439.1
OX382440.1
OX382441.1
OX382442.1
OX382443.1
OX382444.1
OX382445.1
OX382446.1
OX382447.1
OX382448.1
OX382449.1
OX382450.1
OX382451.1
OX382452.1
OX382453.1
OX382454.1
OX382455.1
OX382456.1
OX382457.1
OX382458.1
OX382459.1
OX382460.1
OX382461.1
OX382462.1
OX382463.1
OX382464.1
OX382465.1
OX382466.1
OX382467.1
OX382468.1
OX382469.1
OX382470.1
OX382471.1
OX382472.1
OX382473.1
OX382474.1
OX382475.1
OX382476.1
OX382477.1
OX382478.1
OX382479.1
OX382480.1
OX382481.1
OX382482.1
OX382483.1
OX382484.1
OX382485.1
OX382486.1
OX382487.1
OX382488.1
OX382489.1
OX382490.1
OX382491.1
OX382492.1
OX382493.1
OX382494.1
OX382495.1
OX382496.1
OX382497.1
OX382498.1
OX382499.1
OX382500.1
OX382501.1
OX382502.1
OX382503.1
OX382504.1
OX382505.1
OX382506.1
OX382507.1
OX382508.1
OX382509.1
OX382510.1
OX382511.1
OX382512.1
OX382513.1
OX382514.1
OX382515.1
OX382516.1
OX382517.1
OX382518.1
OX382519.1
OX382520.1
OX382521.1
OX382522.1
OX382523.1
OX382524.1
OX382525.1
OX382526.1
OX382527.1
OX382528.1
OX382529.1
OX382530.1
OX382531.1
OX382532.1
OX382533.1
OX382534.1
OX382535.1
OX382536.1
OX382537.1
OX382538.1
OX382539.1
OX382540.1
OX382541.1
OX382542.1
OX382543.1
OX382544.1
OX382545.1
OX382546.1
OX382547.1
OX382548.1
OX382549.1
OX382550.1
OX382551.1
OX382552.1
OX382553.1
OX382554.1
OX382555.1
OX382556.1
OX382557.1
OX382558.1
OX382559.1
OX382560.1
OX382561.1
OX382562.1
OX382563.1
OX382564.1
OX382565.1
OX382566.1
OX382567.1
OX382568.1
OX382569.1
OX382570.1
OX382571.1
LC733242.1
LC733243.1
LC733244.1
LC733245.1
LC733246.1
LC733247.1
LC733248.1
LC733249.1
LC733250.1
LC733251.1
LC733252.1
LC733253.1
LC733254.1
LC733255.1
LC733256.1
LC733257.1
LC733258.1
LC733259.1
LC733260.1
LC733261.1
LC733262.1
LC733263.1
LC733264.1
LC733265.1
LC733266.1
LC733267.1
LC733268.1
LC733269.1
LC733270.1
LC733271.1
LC733272.1
LC733273.1
LC733274.1
LC733275.1
LC733276.1
LC733277.1
LC733278.1
LC733279.1
LC733280.1
LC733281.1
LC733282.1
LC733283.1
LC733284.1
LC733285.1
LC733286.1
LC733287.1
LC733288.1
LC733289.1
LC733290.1
LC733291.1
LC733292.1
LC733293.1
LC733294.1
LC733295.1
LC733296.1
LC733297.1
LC733298.1
LC733299.1
LC733300.1
LC733301.1
LC733302.1
LC733303.1
LC733304.1
LC733305.1
LC733306.1
LC733307.1
LC733308.1
LC733309.1
LC733310.1
LC733311.1
LC733312.1
LC733313.1
LC733314.1
LC733315.1
LC733316.1
LC733317.1
LC733318.1
LC733319.1
LC733320.1
LC733321.1
LC733322.1
LC733323.1
LC733324.1
LC733325.1
LC733326.1
LC733327.1
LC733328.1
LC733329.1
LC733330.1
LC733331.1
LC733332.1
LC733333.1
LC733334.1
LC733335.1
LC733336.1
LC733337.1
LC733338.1
LC733339.1
LC733340.1
LC733341.1
LC733342.1
LC733343.1
LC733344.1
LC733345.1
LC733346.1
LC733347.1
LC733348.1
LC733349.1
LC733350.1
LC733351.1
LC733352.1
LC733353.1
LC733354.1
LC733355.1
LC733356.1
LC733357.1
LC733358.1
LC733359.1
LC733360.1
LC733361.1
LC733362.1
LC733363.1
MT821855.1
MT821856.1
MT821857.1
MT821858.1
MT821859.1
MT821860.1
MT821861.1
MT821862.1
MT821863.1
MT821864.1
MT821865.1
MT821866.1
MT821867.1
MT821868.1
MT821869.1
MT821870.1
MT821871.1
MT821872.1
MT821873.1
MT821874.1
MT821875.1
MT821876.1
MT821877.1
MT821878.1
MT821879.1
MT821880.1
MT821881.1
MT821882.1
MT821883.1
MT821884.1
MT821885.1
MT821886.1
MT821887.1
MT821888.1
MT821889.1
MT821890.1
MT821891.1
MT821892.1
MT821893.1
MT821894.1
MT821895.1
MT821896.1
MT821897.1
MT821898.1
MT821899.1
MT821900.1
MT821901.1
MT821902.1
MT821903.1
MW269587.1
MW269588.1
MW269589.1
MW269590.1
MW269591.1
MW269592.1
MW269593.1
MW275970.1
MW275971.1
MW275972.1
MW275973.1
MW275974.1
MW275975.1
MW275976.1
MZ363851.1
MZ363852.1
MZ363853.1
MZ363854.1
MZ934443.1
MZ969636.1
MZ969637.1
MZ969638.1
MZ969639.1
OK626290.1
OK626291.1
OK626292.1
OK626293.1
OK626294.1
OK626295.1
OK626296.1
OK626297.1
OL348059.1
OL440112.1
OL449090.1
OL449091.1
OL449092.1
OL449093.1
OL449094.1
OL449095.1
OL515133.1
OL515134.1
OL515135.1
OL515136.1
OL515137.1
OL515138.1
OL515139.1
OL515140.1
OL515141.1
OL515142.1
OL515143.1
OL515144.1
OL515145.1
OL515146.1
OL515147.1
OL515148.1
OL515149.1
OL515150.1
OL656106.1
OL656107.1
OL656108.1
OL687160.1
OM397541.1
ON123815.1
ON123816.1
ON123817.1
ON123818.1
ON123819.1
ON123820.1
ON123821.1
ON123822.1
ON123823.1
ON123824.1
ON123825.1
ON123826.1
ON123827.1
ON123828.1
ON123829.1
ON123830.1
ON123831.1
ON123832.1
ON123833.1
ON123834.1
ON123835.1
ON123836.1
ON220537.1
ON220538.1
ON220539.1
ON220540.1
ON220541.1
ON220542.1
ON220543.1
ON220544.1
ON220545.1
ON220546.1
ON220547.1
ON220548.1
ON220549.1
ON220550.1
ON220552.1
ON220553.1
ON220554.1
ON220555.1
ON220556.1
ON220557.1
ON220558.1
ON220559.1
ON220561.1
ON220562.1
ON220563.1
ON220564.1
ON220565.1
ON220566.1
ON220567.1
ON220568.1
ON220569.1
ON220570.1
ON220571.1
ON220572.1
ON220573.1
ON220574.1
ON220575.1
ON220576.1
ON220577.1
ON220578.1
ON220579.1
ON220580.1
ON220581.1
ON220583.1
ON220584.1
ON220585.1
ON220586.1
ON220587.1
ON220588.1
ON220589.1
ON220590.1
ON220591.1
ON220592.1
ON220593.1
ON237729.1
ON237732.1
ON237733.1
ON448356.1
ON448367.1
ON448374.1
OP037976.1
OP037977.1
OP037978.1
OP037979.1
OP037980.1
OP037981.1
OP037982.1
OP037983.1
OP804182.1
OP804183.1
OP804184.1
OP804185.1
OP804186.1
OP804187.1
OP804222.1
OP804223.1
OP804224.1
OP804225.1
OP804226.1
OP804227.1
OP808203.1
OP808204.1
OP808205.1
OP808206.1
OP808207.1
OP808208.1
OP862751.1
OP862752.1
OP862753.1
OP862754.1
OP862755.1
OP862756.1
OP862760.1
OP862761.1
OP862762.1
OP862763.1
OP862764.1
OP862765.1
OP862837.1
OP862838.1
OP862839.1
OP862840.1
OP862841.1
OP862842.1
OP895705.1
OP895706.1
OP895911.1
OP895912.1
OP895913.1
OP895914.1
OP895915.1
OP895916.1
OP895917.1
OP895918.1
OP895919.1
OP895928.1
OP895929.1
OP926047.1
OP926048.1
OP926049.1
OP926050.1
OP926051.1
OP926052.1
OP926053.1
OP926054.1
OP926055.1
OP926056.1
OP926057.1
OP926058.1
OP926059.1
OP926060.1
OP926061.1
OP926062.1
OP926063.1
OP926064.1
OP926065.1
OP926066.1
OP926067.1
OP926068.1
OP926069.1
OP926070.1
OP926071.1
OP926072.1
OP926073.1
OP926074.1
OP926075.1
OP926076.1
OP926077.1
OP926078.1
OP926079.1
OP926080.1
OP926081.1
OP926082.1
OP926083.1
OP926084.1
OP926085.1
OP926086.1
OP926087.1
OP926088.1
OP926089.1
OP926090.1
OP926091.1
OP926092.1
OP926093.1
OP926094.1
OP926095.1
OP926096.1
OP926097.1
OP926098.1
OP926099.1
OP926100.1
OP926101.1
OP926102.1
OP926103.1
OP926104.1
OP926105.1
OP926106.1
OP926107.1
OP926108.1
OP926109.1
OP926110.1
OP926111.1
OP926112.1
OP926113.1
OP926114.1
OP926115.1
OP926116.1
OP926117.1
OP926118.1
OP926119.1
OP926120.1
OP926121.1
OP926122.1
OP926123.1
OP926124.1
OP926125.1
OP926126.1
OP926127.1
OP926128.1
OP926129.1
OP926130.1
OP926131.1
OP926132.1
OP926133.1
OP926134.1
OP926135.1
OP926136.1
OP926137.1
OP926138.1
OP926139.1
OP926140.1
OP926141.1
OP926142.1
OP926143.1
OP926144.1
OP926145.1
OP926146.1
OP926147.1
OP926148.1
OP926149.1
OP926150.1
OP926151.1
OP926152.1
OP926153.1
OP926154.1
OP926155.1
OP926156.1
OP926157.1
OP926158.1
OP926159.1
OP926160.1
OP926161.1
OP926162.1
OP926163.1
OP926164.1
OP926165.1
OP926166.1
OP926167.1
OP926168.1
OP926169.1
OP926170.1
OP926171.1
OP926172.1
OP926173.1
OP926174.1
OP926175.1
OP926176.1
OP926177.1
OP926178.1
OP926179.1
OP926180.1
OP926181.1
OP926182.1
OP926183.1
OP926184.1
OP926185.1
OP926186.1
OP926187.1
OP926188.1
OP926189.1
OP926190.1
OP926191.1
OP926192.1
OP926193.1
OP926194.1
OP926195.1
OP926196.1
OP926197.1
OP926198.1
OP926199.1
OP926200.1
OP926201.1
OP926202.1
OP926203.1
OP926204.1
OP926205.1
OP926206.1
OP926207.1
OP926208.1
OP926209.1
OP926210.1
OP926211.1
OP926212.1
OP926213.1
OP926214.1
OP926215.1
OP926216.1
OP926217.1
OP926218.1
OP926219.1
OP926220.1
OP926221.1
OP926222.1
OP926223.1
OP926224.1
OP926225.1
OP926226.1
OP926227.1
OP926228.1
OP926229.1
OP926230.1
OP926231.1
OP926232.1
OP926233.1
OP926234.1
OP926235.1
OP926236.1
OP926237.1
OP926238.1
OP926239.1
OP926240.1
OP926241.1
OP926242.1
OP926243.1
OP926244.1
OP926245.1
OP926246.1
OP926247.1
OP926248.1
OP926249.1
OP926250.1
OP926251.1
OP926252.1
OP926253.1
OP926254.1
OP926255.1
OP926256.1
OP926257.1
OP926258.1
OP926259.1
OP926260.1
OP926261.1
OP926262.1
OP926263.1
OP926264.1
OP926265.1
OP926266.1
OP926267.1
OP926268.1
OP926269.1
OP926270.1
OP926271.1
OP926272.1
OP926273.1
OP926274.1
OP926275.1
OP926276.1
OP926277.1
OP926278.1
OP926279.1
OP926280.1
OP926281.1
OP926282.1
OP926283.1
OP926284.1
OP926285.1
OP926286.1
OP926287.1
OP926288.1
OP926289.1
OP926290.1
OP926291.1
OP926292.1
OP926293.1
OP926294.1
OP926295.1
OP926296.1
OP926297.1
OP926298.1
OP926299.1
OP926300.1
OP926301.1
OP926302.1
OP926303.1
OP926304.1
OP926305.1
OP926306.1
OP926307.1
OP926308.1
OP926309.1
OP926310.1
OP926311.1
OP926312.1
OP926313.1
OP926314.1
OP926315.1
OP926316.1
OP926317.1
OP926318.1
OP926319.1
OP926320.1
OP926321.1
OP926322.1
OP926323.1
OP926324.1
OP926325.1
OP926326.1
OP926327.1
OP926328.1
OP926329.1
OP926330.1
OP926331.1
OP926332.1
OP926333.1
OP926334.1
OP926335.1
OP926336.1
OP926337.1
OP926338.1
OP926339.1
OP926340.1
OP926341.1
OP926342.1
OP926343.1
OP926344.1
OP926345.1
OP926346.1
OP926347.1
OP926348.1
OP926349.1
OP926350.1
OP926351.1
OP926352.1
OP926353.1
OP926354.1
OP926355.1
OP926356.1
OP926357.1
OP926358.1
OP926359.1
OP926360.1
OP926361.1
OP926362.1
OP926363.1
OP926364.1
OP926365.1
OP926366.1
OP926367.1
OP926368.1
OP926369.1
OP926370.1
OP926371.1
OP926372.1
OP926373.1
OP926374.1
OP926375.1
OP926376.1
OP926377.1
OP926378.1
OP926379.1
OP926380.1
OP926381.1
OP926382.1
OP926383.1
OP926384.1
OP926385.1
OP926386.1
OP926387.1
OP926388.1
OP926389.1
OP926390.1
OP926391.1
OP926392.1
OP926393.1
OP926394.1
OP926395.1
OP926396.1
OP926397.1
OP926398.1
OP926399.1
OP926400.1
OP926401.1
OP926402.1
OP926403.1
OP926404.1
OP926405.1
OP926406.1
OP926407.1
OP926408.1
OP926409.1
OP926410.1
OP926411.1
OP926412.1
OP926413.1
OP926414.1
OP926415.1
OP926416.1
OP926417.1
OP926418.1
OP926419.1
OP926420.1
OP926421.1
OP926422.1
OP926423.1
OP926424.1
OP926425.1
OP926426.1
OP926427.1
OP926428.1
OP926429.1
OP926430.1
OP926431.1
OP926432.1
OP926433.1
OP926434.1
OP926435.1
OP926436.1
OP926437.1
OP926438.1
OP926439.1
OP926440.1
OP926441.1
OP926442.1
OP926443.1
OP926444.1
OP926445.1
OP926446.1
OP926447.1
OP926448.1
OP926449.1
OP926450.1
OP926451.1
OP926452.1
OP926453.1
OP926454.1
OP926455.1
OP926456.1
OP926457.1
OP926458.1
OP926459.1
OP926460.1
OP926461.1
OP926462.1
OP926463.1
OP926464.1
OP926465.1
OP926466.1
OP926467.1
OP926468.1
OP926469.1
OP926470.1
OP926471.1
OP926472.1
OP926473.1
OP926474.1
OP926475.1
OP926476.1
OP926477.1
OP926478.1
OP926479.1
OP926480.1
OP926481.1
OP926482.1
OP926483.1
OP926484.1
OP926485.1
OP926486.1
OP926487.1
OP926488.1
OP926489.1
OP926490.1
OP926491.1
OP926492.1
OP926493.1
OP926494.1
OP926495.1
OP926496.1
OP926497.1
OP926498.1
OP926499.1
OP926500.1
OP926501.1
OP926502.1
OP926503.1
OP926504.1
OP926505.1
OP926506.1
OP926507.1
OP926508.1
OP926509.1
OP926510.1
OP926511.1
OP926512.1
OP926513.1
OP926514.1
OP926515.1
OP926516.1
OP926517.1
OP926518.1
OP926519.1
OP926520.1
OP926521.1
OP926522.1
OP926523.1
OP926524.1
OP926525.1
OP926526.1
OP926527.1
OP926528.1
OP926529.1
OP926530.1
OP926531.1
OP926532.1
OP926533.1
OP926534.1
OP926535.1
OP926536.1
OP926537.1
OP926538.1
OP926539.1
OP926540.1
OP926541.1
OP926542.1
OP926543.1
OP926544.1
OP926545.1
OP926546.1
OP926547.1
OP926548.1
OP926549.1
OP926550.1
OP926551.1
OP926552.1
OP926553.1
OP926554.1
OP926555.1
OP926556.1
OP926557.1
OP926558.1
OP926559.1
OP926560.1
OP926561.1
OP926562.1
OP926563.1
OP926564.1
OP926565.1
OP926566.1
OP926567.1
OP926568.1
OP926569.1
OP926570.1
OP926571.1
OP926572.1
OP926573.1
OP926574.1
OP926575.1
OP926576.1
OP926577.1
OP926578.1
OP926579.1
OP926580.1
OP926581.1
OP926582.1
OP926583.1
OP926584.1
OP926585.1
OP926586.1
OP926587.1
OP926588.1
OP926589.1
OP926590.1
OP926591.1
OP926592.1
OP926593.1
OP926594.1
OP926595.1
OP926596.1
OP926597.1
OP926598.1
OP926599.1
OP926600.1
OP926601.1
OP926602.1
OP926603.1
OP926604.1
OP926605.1
OP926606.1
OP926607.1
OP926608.1
OP926609.1
OP926610.1
OP926611.1
OP926612.1
OP926613.1
OP926614.1
OP926615.1
OP926616.1
OP926617.1
OP926618.1
OP926619.1
OP926620.1
OP926621.1
OP926622.1
OP926623.1
OP926624.1
OP926625.1
OP926626.1
OP926627.1
OP926628.1
OP926629.1
OP926630.1
OP926631.1
OP926632.1
OP926633.1
OP926634.1
OP926635.1
OP926636.1
OP926637.1
OP926638.1
OP926639.1
OP926640.1
OP926641.1
OP926642.1
OP926643.1
OP926644.1
OP926645.1
OP926646.1
OP926647.1
OP926648.1
OP926649.1
OP926650.1
OP926651.1
OP926652.1
OP926653.1
OP926654.1
OP926655.1
OP926656.1
OP926657.1
OP926658.1
OP926659.1
OP926660.1
OP926661.1
OP926662.1
OP926663.1
OP926664.1
OP926665.1
OP926666.1
OP926667.1
OP926668.1
OP926669.1
OP926670.1
OP926671.1
OP926672.1
OP926673.1
OP926674.1
OP926675.1
OP926676.1
OP926677.1
OP926678.1
OP926679.1
OP926680.1
OP926681.1
OP926682.1
OP926683.1
OP926684.1
OP926685.1
OP926686.1
OP926687.1
OP926688.1
OP926689.1
OP926690.1
OP926691.1
OP926692.1
OP926693.1
OP926694.1
OP926695.1
OP926696.1
OP926697.1
OP926698.1
OP926699.1
OP926700.1
OP926701.1
OP926702.1
OP926703.1
OP926704.1
OP926705.1
OP926706.1
OP926707.1
OP926708.1
OP926709.1
OP926710.1
OP926711.1
OP926712.1
OP926713.1
OP926714.1
OP926715.1
OP926716.1
OP926717.1
OP926718.1
OP926719.1
OP926720.1
OP926721.1
OP926722.1
OP926723.1
OP926724.1
OP926725.1
OP926726.1
OP926727.1
OP926728.1
OP926729.1
OP926730.1
OP926731.1
OP926732.1
OP926733.1
OP926734.1
OP926735.1
OP926736.1
OP926737.1
OP926738.1
OP926739.1
OP926740.1
OP926741.1
OP926742.1
OP926743.1
OP926744.1
OP926745.1
OP926746.1
OP926747.1
OP926748.1
OP926749.1
OP926750.1
OP926751.1
OP926752.1
OP926753.1
OP926754.1
OP926755.1
OP926756.1
OP926757.1
OP926758.1
OP926759.1
OP926760.1
OP926761.1
OP926762.1
OP926763.1
OP926764.1
OP926765.1
OP926766.1
OP926767.1
OP926768.1
OP926769.1
OP926770.1
OP926771.1
OP926772.1
OP926773.1
OP926774.1
OP926775.1
OP926776.1
OP926777.1
OP926778.1
OP926779.1
OP926780.1
OP926781.1
OP926782.1
OP926783.1
OP926784.1
OP926785.1
OP926786.1
OP926787.1
OP926788.1
OP926789.1
OP926790.1
OP926791.1
OP926792.1
OP926793.1
OP926794.1
OP926795.1
OP926796.1
OP926797.1
OP926798.1
OP926799.1
OP926800.1
OP926801.1
OP926802.1
OP926803.1
OP926804.1
OP926805.1
OP926806.1
OP926807.1
OP926808.1
OP926809.1
OP926810.1
OP926811.1
OP926812.1
OP926813.1
OP926814.1
OP926815.1
OP926816.1
OP926817.1
OP926818.1
OP926819.1
OP926820.1
OP926821.1
OP926822.1
OP926823.1
OP926824.1
OP926825.1
OP926826.1
OP926827.1
OP926828.1
OP926829.1
OP926830.1
OP926831.1
OP926832.1
OP926833.1
OP926834.1
OP926835.1
OP926836.1
OP926837.1
OP926838.1
OP926839.1
OP926840.1
OP926841.1
OP926842.1
OP926843.1
OP926844.1
OP926845.1
OP926846.1
OP926847.1
OP926848.1
OP926849.1
OP926850.1
OP926851.1
OP926852.1
OP926853.1
OP926854.1
OP926855.1
OP926856.1
OP926857.1
OP926858.1
OP926859.1
OP926860.1
OP926861.1
OP926862.1
OP926863.1
OP926864.1
OP926865.1
OP926866.1
OP926867.1
OP926868.1
OP926869.1
OP926870.1
OP926871.1
OP926872.1
OP926873.1
OP926874.1
OP926875.1
OP926876.1
OP926877.1
OP926878.1
OP926879.1
OP926880.1
OP926881.1
OP926882.1
OP926883.1
OP926884.1
OP926885.1
OP926886.1
OP926887.1
OP926888.1
OP926889.1
OP926890.1
OP926891.1
OP926892.1
OP926893.1
OP926894.1
OP926895.1
OP926896.1
OP926897.1
OP926898.1
OP926899.1
OP926900.1
OP926901.1
OP926910.1
OP926911.1
OP926912.1
OP926913.1
OP926914.1
OP926915.1
OP926916.1
OP926917.1
OP926918.1
OP926919.1
OP926920.1
OP926921.1
OP926922.1
OP926923.1
OP926924.1
OP928226.1
OP928227.1
OP928228.1
OP928229.1
OP928230.1
OP928231.1
OP928232.1
OP928233.1
OP928234.1
OP928235.1
OP928236.1
OP928237.1
OP928238.1
OP928239.1
OP928240.1
OP928241.1
OP928242.1
OP928243.1
OP928244.1
OP928245.1
OP928246.1
OP928247.1
OP928248.1
OP928249.1
OP928250.1
OP928251.1
OP928252.1
OP928253.1
OP928254.1
OP928255.1
OP928256.1
OP928257.1
OP928258.1
OP928259.1
OP928260.1
OP928261.1
OP928262.1
OP928263.1
OP928264.1
OP928265.1
OP928266.1
OP928267.1
OP928268.1
OP928269.1
OP928270.1
OP928271.1
OP928272.1
OP928273.1
OP928274.1
OP928275.1
OP928276.1
OP928277.1
OP928278.1
OP928279.1
OP928280.1
OP928281.1
OP928282.1
OP928283.1
OP928284.1
OP928285.1
OP928286.1
OP928287.1
OP928288.1
OP928289.1
OP928290.1
OP928291.1
OP928292.1
OP928293.1
OP928294.1
OP928295.1
OP928296.1
OP928297.1
OP928298.1
OP928299.1
OP928300.1
OP928301.1
OP928302.1
OP928303.1
OP928304.1
OP928305.1
OP928306.1
OP928307.1
OP928308.1
OP928309.1
OP928310.1
OP928311.1
OP928312.1
OP928313.1
OP928314.1
OP928315.1
OP928316.1
OP928317.1
OP928318.1
OP928319.1
OP928320.1
OP928321.1
OP928322.1
OP928323.1
OP928324.1
OP928325.1
OP928326.1
OP928327.1
OP928328.1
OP928329.1
OP928330.1
OP928331.1
OP928332.1
OP928333.1
OP928334.1
OP928335.1
OP928336.1
OP928337.1
OP928338.1
OP928339.1
OP928340.1
OP928341.1
OP928342.1
OP928343.1
OP928344.1
OP928345.1
OP928346.1
OP928347.1
OP928348.1
OP928349.1
OP928350.1
OP928351.1
OP928352.1
OP928353.1
OP928354.1
OP928355.1
OP928356.1
OP928357.1
OP928358.1
OP928359.1
OP928360.1
OP928361.1
OP928362.1
OP928363.1
OP928364.1
OP928365.1
OP928366.1
OP928367.1
OP928368.1
OP928369.1
OP928370.1
OP928371.1
OP928372.1
OP928373.1
OP928374.1
OP928375.1
OP928376.1
OP928377.1
OP928378.1
OP928379.1
OP928380.1
OP928381.1
OP928382.1
OP928383.1
OP928384.1
OP928385.1
OP928386.1
OP928387.1
OP928388.1
OP928389.1
OP928390.1
OP928391.1
OP928392.1
OP928393.1
OP928394.1
OP928395.1
OP928396.1
OP928397.1
OP928398.1
OP928399.1
OP928400.1
OP928401.1
OP928402.1
OP928403.1
OP928404.1
OP928405.1
OP928406.1
OP928407.1
OP928408.1
OP928409.1
OP928410.1
OP928411.1
OP928412.1
OP928413.1
OP928414.1
OP928415.1
OP928416.1
OP928417.1
OP928418.1
OP928419.1
OP928420.1
OP928421.1
OP928422.1
OP928423.1
OP928424.1
OP928425.1
OP928426.1
OP928427.1
OP928428.1
OP928429.1
OP928430.1
OP928431.1
OP928432.1
OP928433.1
OP928434.1
OP928435.1
OP928436.1
OP928437.1
OP928438.1
OP928439.1
OP928440.1
OP928441.1
OP928442.1
OP928443.1
OP928444.1
OP928445.1
OP928446.1
OP928447.1
OP928448.1
OP928449.1
OP928450.1
OP928451.1
OP928452.1
OP928453.1
OP928454.1
OP928455.1
OP928456.1
OP928457.1
OP928458.1
OP928459.1
OP928460.1
OP928461.1
OP928462.1
OP928463.1
OP928464.1
OP928465.1
OP928466.1
OP928467.1
OP928468.1
OP928469.1
OP928470.1
OP928471.1
OP928472.1
OP928473.1
OP928474.1
OP928475.1
OP928476.1
OP928477.1
OP928478.1
OP928479.1
OP928480.1
OP928481.1
OP928482.1
OP928483.1
OP928484.1
OP928485.1
OP928486.1
OP928487.1
OP928488.1
OP928489.1
OP928490.1
OP928491.1
OP928492.1
OP928493.1
OP928494.1
OP928495.1
OP928496.1
OP928497.1
OP928498.1
OP928499.1
OP928500.1
OP928501.1
OP928502.1
OP928503.1
OP928504.1
OP928505.1
OP928506.1
OP928507.1
OP928508.1
OP928509.1
OP928510.1
OP928511.1
OP928512.1
OP928513.1
OP928514.1
OP928515.1
OP928516.1
OP928517.1
OP928518.1
OP928519.1
OP928520.1
OP928521.1
OP928522.1
OP928523.1
OP928524.1
OP928525.1
OP928526.1
OP928527.1
OP928528.1
OP928529.1
OP928530.1
OP928531.1
OP928532.1
OP928533.1
OP928534.1
OP928535.1
OP928536.1
OP928537.1
OP928538.1
OP928539.1
OP928540.1
OP928541.1
OP928542.1
OP928543.1
OP928544.1
OP928545.1
OP928546.1
OP928547.1
OP928548.1
OP928549.1
OP928550.1
OP928551.1
OP928552.1
OP928553.1
OP928554.1
OP928555.1
OP928556.1
OP928557.1
OP928558.1
OP928559.1
OP928560.1
OP928561.1
OP928562.1
OP928563.1
OP928564.1
OP928565.1
OP928566.1
OP928567.1
OP928568.1
OP928569.1
OP928570.1
OP928571.1
OP928572.1
OP928573.1
OP928574.1
OP928575.1
OP928576.1
OP928577.1
OP928578.1
OP928579.1
OP928580.1
OP928581.1
OP928582.1
OP928583.1
OP928584.1
OP928585.1
OP928586.1
OP928587.1
OP928588.1
OP928589.1
OP928590.1
OP928591.1
OP928592.1
OP928593.1
OP928594.1
OP928595.1
OP928596.1
OP928597.1
OP928598.1
OP928599.1
OP928600.1
OP928601.1
OP928602.1
OP928603.1
OP928604.1
OP928605.1
OP928606.1
OP928607.1
OP928608.1
OP928609.1
OP928610.1
OP928611.1
OP928612.1
OP928613.1
OP928614.1
OP928615.1
OP928616.1
OP928617.1
OP928618.1
OP928619.1
OP928620.1
OP928621.1
OP928622.1
OP928623.1
OP928624.1
OP928625.1
OP928626.1
OP928627.1
OP928628.1
OP928629.1
OP928630.1
OP928631.1
OP928632.1
OP928633.1
OP928634.1
OP928635.1
OP928636.1
OP928637.1
OP928638.1
OP928639.1
OP928640.1
OP928641.1
OP928642.1
OP928643.1
OP928644.1
OP928645.1
OP928646.1
OP928647.1
OP928648.1
OP928649.1
OP928650.1
OP928651.1
OP928652.1
OP928653.1
OP928654.1
OP928655.1
OP928656.1
OP928657.1
OP928658.1
OP928659.1
OP928660.1
OP928661.1
OP928662.1
OP928663.1
OP928664.1
OP928665.1
OP928666.1
OP928667.1
OP928668.1
OP928669.1
OP928670.1
OP928671.1
OP928672.1
OP928673.1
OP928674.1
OP928675.1
OP928676.1
OP928677.1
OP928678.1
OP928679.1
OP928680.1
OP928681.1
OP928682.1
OP928683.1
OP928684.1
OP928685.1
OP928686.1
OP928687.1
OP928688.1
OP928689.1
OP928690.1
OP928691.1
OP928692.1
OP928693.1
OP928694.1
OP928695.1
OP928696.1
OP928697.1
OP928698.1
OP928699.1
OP928700.1
OP928701.1
OP928702.1
OP928703.1
OP928704.1
OP928705.1
OP928706.1
OP928707.1
OP928708.1
OP928709.1
OP928710.1
OP928711.1
OP928712.1
OP928713.1
OP928714.1
OP928715.1
OP928716.1
OP928717.1
OP928718.1
OP928719.1
OP928720.1
OP928721.1
OP928722.1
OP928723.1
OP928724.1
OP928725.1
OP928726.1
OP928727.1
OP928728.1
OP928729.1
OP928730.1
OP928731.1
OP928732.1
OP928733.1
OP928734.1
OP928735.1
OP928736.1
OP928737.1
OP928738.1
OP928739.1
OP928740.1
OP928741.1
OP928742.1
OP928743.1
OP928744.1
OP928745.1
OP928746.1
OP928747.1
OP928748.1
OP928749.1
OP928750.1
OP928751.1
OP928752.1
OP928753.1
OP928754.1
OP928755.1
OP928756.1
OP928757.1
OP928758.1
OP928759.1
OP928760.1
OP928761.1
OP928762.1
OP928763.1
OP928764.1
OP928765.1
OP928766.1
OP928767.1
OP928768.1
OP928769.1
OP928770.1
OP928771.1
OP928772.1
OP928773.1
OP928774.1
OP928775.1
OP928776.1
OP928777.1
OP928778.1
OP928779.1
OP928780.1
OP928781.1
OP928782.1
OP928783.1
OP928784.1
OP928785.1
OP928786.1
OP928787.1
OP928788.1
OP928789.1
OP928790.1
OP928791.1
OP928792.1
OP928793.1
OP928794.1
OP928795.1
OP928796.1
OP928797.1
OP928798.1
OP928799.1
OP928800.1
OP928801.1
OP928802.1
OP928803.1
OP928804.1
OP928805.1
OP928806.1
OP928807.1
OP928808.1
OP928809.1
OP928810.1
OP928811.1
OP928812.1
OP928813.1
OP928814.1
OP928815.1
OP928816.1
OP928817.1
OP928818.1
OP928819.1
OP928820.1
OP928821.1
OP928822.1
OP928823.1
OP928824.1
OP928825.1
OP928826.1
OP928827.1
OP928828.1
OP928829.1
OP928830.1
OP928831.1
OP928832.1
OP928833.1
OP928834.1
OP928835.1
OP928836.1
OP928837.1
OP928838.1
OP928839.1
OP928840.1
OP928841.1
OP928842.1
OP928843.1
OP928844.1
OP928845.1
OP928846.1
OP928847.1
OP928848.1
OP928849.1
OP928850.1
OP928851.1
OP928852.1
OP928853.1
OP928854.1
OP928855.1
OP928856.1
OP928857.1
OP928858.1
OP928859.1
OP928860.1
OP928861.1
OP928862.1
OP928863.1
OP928864.1
OP928865.1
OP928866.1
OP928867.1
OP928868.1
OP928869.1
OP928870.1
OP928871.1
OP928872.1
OP928873.1
OP928874.1
OP928875.1
OP928876.1
OP928877.1
OP928878.1
OP928879.1
OP928880.1
OP928881.1
OP928882.1
OP928883.1
OP928884.1
OP928885.1
OP928886.1
OP928887.1
OP928888.1
OP928889.1
OP928890.1
OP928891.1
OP928892.1
OP928893.1
OP928894.1
OP928895.1
OP928896.1
OP928897.1
OP928898.1
OP928899.1
OP928900.1
OP928901.1
OP928902.1
OP928903.1
OP928904.1
OP928905.1
OP928906.1
OP928907.1
OP928908.1
OP928909.1
OP928910.1
OP928911.1
OP928912.1
OP928913.1
OP928914.1
OP928915.1
OP928916.1
OP928917.1
OP928918.1
OP928919.1
OP928920.1
OP928921.1
OP928922.1
OP928923.1
OP928924.1
OP928925.1
OP928926.1
OP928927.1
OP928928.1
OP928929.1
OP928930.1
OP928931.1
OP928932.1
OP928933.1
OP928934.1
OP928935.1
OP928936.1
OP928937.1
OP928938.1
OP928939.1
OP928940.1
OP928941.1
OP928942.1
OP928943.1
OP928944.1
OP928945.1
OP928946.1
OP928947.1
OP928948.1
OP928949.1
OP928950.1
OP928951.1
OP928952.1
OP928953.1
OP928954.1
OP928955.1
OP928956.1
OP928957.1
OP928958.1
OP928959.1
OP928960.1
OP928961.1
OP928962.1
OP928963.1
OP928964.1
OP928965.1
OP928966.1
OP928967.1
OP928968.1
OP928969.1
OP928970.1
OP928971.1
OP928972.1
OP928973.1
OP928974.1
OP928975.1
OP928976.1
OP928977.1
OP928978.1
OP928979.1
OP928980.1
OP928981.1
OP928982.1
OP928983.1
OP928984.1
OP928985.1
OP928986.1
OP928987.1
OP928988.1
OP928989.1
OP928990.1
OP928991.1
OP928992.1
OP928993.1
OP928994.1
OP928995.1
OP928996.1
OP928997.1
OP928998.1
OP928999.1
OP929000.1
OP929001.1
OP929002.1
OP929003.1
OP929004.1
OP929005.1
OP929006.1
OP929007.1
OP929008.1
OP929009.1
OP929010.1
OP929011.1
OP929012.1
OP929013.1
OP929014.1
OP929015.1
OP929016.1
OP929017.1
OP929018.1
OP929019.1
OP929020.1
OP929021.1
OP929022.1
OP929023.1
OP929024.1
OP929025.1
OP929026.1
OP929027.1
OP929028.1
OP929029.1
OP929030.1
OP929031.1
OP929032.1
OP929033.1
OP929034.1
OP929035.1
OP929036.1
OP929037.1
OP929038.1
OP929039.1
OP929040.1
OP929041.1
OP929042.1
OP929043.1
OP929044.1
OP929045.1
OP929046.1
OP929047.1
OP929048.1
OP929049.1
OP929050.1
OP929051.1
OP929052.1
OP929053.1
OP929054.1
OP929055.1
OP929056.1
OP929057.1
OP929058.1
OP929059.1
OP929060.1
OP929061.1
OP929062.1
OP929063.1
OP929064.1
OP929065.1
OP929066.1
OP929067.1
OP929068.1
OP929069.1
OP929070.1
OP929071.1
OP929072.1
OP929073.1
OP929074.1
OP929075.1
OP929076.1
OP929077.1
OP929078.1
OP929079.1
OP929080.1
OP929081.1
OP929082.1
OP929083.1
OP929084.1
OP929085.1
OP929086.1
OP929087.1
OP929088.1
OP929089.1
OP929090.1
OP929091.1
OP929092.1
OP929093.1
OP929094.1
OP929095.1
OP929096.1
OP929097.1
OP929098.1
OP929099.1
OP929100.1
OP929101.1
OP929102.1
OP929103.1
OP929104.1
OP929105.1
OP929106.1
OP929107.1
OP929108.1
OP929109.1
OP929110.1
OP929111.1
OP929112.1
OP929113.1
OP929114.1
OP929115.1
OP929116.1
OP929117.1
OP929118.1
OP929119.1
OP929120.1
OP929121.1
OP929122.1
OP929123.1
OP929124.1
OP929125.1
OP929126.1
OP929127.1
OP929128.1
OP929129.1
OP929130.1
OP929131.1
OP929132.1
OP929133.1
OP929134.1
OP929135.1
OP929136.1
OP929137.1
OP929138.1
OP929139.1
OP929140.1
OP929141.1
OP929142.1
OP929143.1
OP929144.1
OP929145.1
OP929146.1
OP929147.1
OP929148.1
OP929149.1
OP929150.1
OP929151.1
OP929152.1
OP929153.1
OP929154.1
OP929155.1
OP929156.1
OP929157.1
OP929158.1
OP929159.1
OP929160.1
OP929161.1
OP929162.1
OP929163.1
OP929164.1
OP929165.1
OP929166.1
OP929167.1
OP929168.1
OP929169.1
OP929170.1
OP929171.1
OP929172.1
OP929173.1
OP929174.1
OP929175.1
OP929176.1
OP929177.1
OP929178.1
OP929179.1
OP929180.1
OP929181.1
OP929182.1
OP929183.1
OP929184.1
OP929185.1
OP929186.1
OP929187.1
OP929188.1
OP929189.1
OP929190.1
OP929191.1
OP929192.1
OP929193.1
OP929194.1
OP929195.1
OP929196.1
OP929197.1
OP929198.1
OP929199.1
OP929200.1
OP929201.1
OP929202.1
OP929203.1
OP929204.1
OP929205.1
OP929206.1
OP929207.1
OP929208.1
OP929209.1
OP929210.1
OP929211.1
OP929212.1
OP929213.1
OP929214.1
OP929215.1
OP929216.1
OP929217.1
OP929218.1
OP929219.1
OP929220.1
OP929221.1
OP929222.1
OP929223.1
OP929224.1
OP929225.1
OP929226.1
OP929227.1
OP929228.1
OP929229.1
OP929230.1
OP929231.1
OP929232.1
OP929233.1
OP929234.1
OP929235.1
OP929236.1
OP929237.1
OP929238.1
OP929239.1
OP929240.1
OP929241.1
OP929242.1
OP929243.1
OP929244.1
OP929245.1
OP929246.1
OP929247.1
OP929248.1
OP929249.1
OP929250.1
OP929251.1
OP929252.1
OP929253.1
OP929254.1
OP929255.1
OP929256.1
OP929257.1
OP929258.1
OP929259.1
OP929260.1
OP929261.1
OP929262.1
OP929263.1
OP929264.1
OP929265.1
OP929266.1
OP929267.1
OP929268.1
OP929269.1
OP929270.1
OP929271.1
OP929272.1
OP929273.1
OP929274.1
OP929275.1
OP929276.1
OP929277.1
OP929278.1
OP929279.1
OP929280.1
OP929281.1
OP929282.1
OP929283.1
OP929284.1
OP929285.1
OP929286.1
OP929287.1
OP929288.1
OP929289.1
OP929290.1
OP929291.1
OP929292.1
OP929293.1
OP929294.1
OP929295.1
OP929296.1
OP929297.1
OP929298.1
OP929299.1
OP929300.1
OP929301.1
OP929302.1
OP929303.1
OP929304.1
OP929305.1
OP929306.1
OP929307.1
OP929308.1
OP929309.1
OP929310.1
OP929311.1
OP929312.1
OP929313.1
OP929314.1
OP929315.1
OP929316.1
OP929317.1
OP929318.1
OP929319.1
OP929320.1
OP929321.1
OP929322.1
OP929323.1
OP929324.1
OP929325.1
OP929326.1
OP929327.1
OP929328.1
OP929329.1
OP929330.1
OP929331.1
OP929332.1
OP929333.1
OP929334.1
OP929335.1
OP929336.1
OP929337.1
OP929338.1
OP929339.1
OP929340.1
OP929341.1
OP929342.1
OP929343.1
OP929344.1
OP929345.1
OP929346.1
OP929347.1
OP929348.1
OP929349.1
OP929350.1
OP929351.1
OP929352.1
OP929353.1
OP929354.1
OP929355.1
OP929356.1
OP929357.1
OP929358.1
OP929359.1
OP929360.1
OP929361.1
OP929362.1
OP929363.1
OP929364.1
OP929365.1
OP929366.1
OP929367.1
OP929368.1
OP929369.1
OP929370.1
OP929371.1
OP929372.1
OP929373.1
OP929374.1
OP929375.1
OP929376.1
OP929377.1
OP929378.1
OP929379.1
OP929380.1
OP929381.1
OP929382.1
OP929383.1
OP929384.1
OP929385.1
OP929386.1
OP929387.1
OP929388.1
OP929389.1
OP929390.1
OP929391.1
OP929392.1
OP929393.1
OP929394.1
OP929395.1
OP929396.1
OP929397.1
OP929398.1
OP929399.1
OP929400.1
OP929401.1
OP929402.1
OP929403.1
OP929404.1
OP929405.1
OP929406.1
OP929407.1
OP929408.1
OP929409.1
OP929410.1
OP929411.1
OP929412.1
OP929413.1
OP929414.1
OP929415.1
OP929416.1
OP929417.1
OP929418.1
OP929419.1
OP929420.1
OP929421.1
OP929422.1
OP929423.1
OP929424.1
OP929425.1
OP929426.1
OP929427.1
OP929428.1
OP929429.1
OP929430.1
OP929431.1
OP929432.1
OP929433.1
OP929434.1
OP929435.1
OP929436.1
OP929437.1
OP929438.1
OP929439.1
OP929440.1
OP929441.1
OP929442.1
OP929443.1
OP929444.1
OP929445.1
OP929446.1
OP929447.1
OP929448.1
OP929449.1
OP929450.1
OP929451.1
OP929452.1
OP929453.1
OP929454.1
OP929455.1
OP929456.1
OP929457.1
OP929458.1
OP929459.1
OP929460.1
OP929461.1
OP929462.1
OP929463.1
OP929464.1
OP929465.1
OP929466.1
OP929467.1
OP929468.1
OP929469.1
OP929470.1
OP929471.1
OP929472.1
OP929473.1
OP929474.1
OP929475.1
OP929476.1
OP929477.1
OP929478.1
OP929479.1
OP929480.1
OP929481.1
OP929482.1
OP929483.1
OP929484.1
OP929485.1
OP929486.1
OP929487.1
OP929488.1
OP929489.1
OP929490.1
OP929491.1
OP929492.1
OP929493.1
OP929494.1
OP929495.1
OP929496.1
OP929497.1
OP929498.1
OP929499.1
OP929500.1
OP929501.1
OP929502.1
OP929503.1
OP929504.1
OP929505.1
OP929506.1
OP929507.1
OP929508.1
OP929509.1
OP929510.1
OP929511.1
OP929512.1
OP929513.1
OP929514.1
OP929515.1
OP929516.1
OP929517.1
OP929518.1
OP929519.1
OP929520.1
OP929521.1
OP929522.1
OP929523.1
OP929524.1
OP929525.1
OP929526.1
OP929527.1
OP929528.1
OP929529.1
OP929530.1
OP929531.1
OP929532.1
OP929533.1
OP929534.1
OP929535.1
OP929536.1
OP929537.1
OP929538.1
OP929539.1
OP929540.1
OP929541.1
OP929542.1
OP929543.1
OP929544.1
OP929545.1
OP929546.1
OP929547.1
OP929548.1
OP929549.1
OP929550.1
OP929551.1
OP929552.1
OP929553.1
OP929554.1
OP929555.1
OP929556.1
OP929557.1
OP929558.1
OP929559.1
OP929560.1
OP929561.1
OP929562.1
OP929563.1
OP929564.1
OP929565.1
OP929566.1
OP929567.1
OP929568.1
OP929569.1
OP929570.1
OP929571.1
OP929572.1
OP929573.1
OP929574.1
OP929575.1
OP929576.1
OP929577.1
OP929578.1
OP929579.1
OP929580.1
OP929581.1
OP929582.1
OP929583.1
OP929584.1
OP929585.1
OP929586.1
OP929587.1
OP929588.1
OP929589.1
OP929590.1
OP929591.1
OP929592.1
OP929593.1
OP929594.1
OP929595.1
OP929596.1
OP929597.1
OP929598.1
OP929599.1
OP929600.1
OP929601.1
OP929602.1
OP929603.1
OP929604.1
OP929605.1
OP929606.1
OP929607.1
OP929608.1
OP929609.1
OP929610.1
OP929611.1
OP929612.1
OP929613.1
OP929614.1
OP929615.1
OP929616.1
OP929617.1
OP929618.1
OP929619.1
OP929620.1
OP929621.1
OP929622.1
OP929623.1
OP929624.1
OP929625.1
OP929626.1
OP929627.1
OP929628.1
OP929629.1
OP929630.1
OP929631.1
OP929632.1
OP929633.1
OP929634.1
OP929635.1
OP929636.1
OP929637.1
OP929638.1
OP929639.1
OP929640.1
OP929641.1
OP929642.1
OP929643.1
OP929644.1
OP929645.1
OP929646.1
OP929647.1
OP929648.1
OP929649.1
OP929650.1
OP929651.1
OP929652.1
OP929653.1
OP929654.1
OP929655.1
OP929656.1
OP929657.1
OP929658.1
OP929659.1
OP929660.1
OP929661.1
OP929662.1
OP929663.1
OP929664.1
OP929665.1
OP929666.1
OP929667.1
OP929668.1
OP929669.1
OP929670.1
OP929671.1
OP929672.1
OP929673.1
OP929674.1
OP929675.1
OP929676.1
OP929677.1
OP929678.1
OP929679.1
OP929680.1
OP929681.1
OP929682.1
OP929683.1
OP929684.1
OP929685.1
OP929686.1
OP929687.1
OP929688.1
OP929689.1
OP929690.1
OP929691.1
OP929692.1
OP929693.1
OP929694.1
OP929695.1
OP929696.1
OP929697.1
OP929698.1
OP929699.1
OP929700.1
OP929701.1
OP929702.1
OP929703.1
OP929704.1
OP929705.1
OP929706.1
OP929707.1
OP929708.1
OP929709.1
OP929710.1
OP929711.1
OP929712.1
OP929713.1
OP929714.1
OP929715.1
OP929716.1
OP929717.1
OP929718.1
OP929719.1
OP929720.1
OP929721.1
OP929722.1
OP929723.1
OP929724.1
OP929725.1
OP929726.1
OP929727.1
OP929728.1
OP929729.1
OP929730.1
OP929731.1
OP929732.1
OP929733.1
OP929734.1
OP929735.1
OP929736.1
OP929737.1
OP929738.1
OP929739.1
OP929740.1
OP929741.1
OP929742.1
OP929743.1
OP929744.1
OP929745.1
OP929746.1
OP929747.1
OP929748.1
OP929749.1
OP929750.1
OP929751.1
OP929752.1
OP929753.1
OP929754.1
OP929755.1
OP929756.1
OP929757.1
OP929758.1
OP929759.1
OP929760.1
OP929761.1
OP929762.1
OP929763.1
OP929764.1
OP929765.1
OP929766.1
OP929767.1
OP929768.1
OP929769.1
OP929770.1
OP929771.1
OP929772.1
OP929773.1
OP929774.1
OP929775.1
OP929776.1
OP929777.1
OP929778.1
OP929779.1
OP929780.1
OP929781.1
OP929782.1
OP929783.1
OP929784.1
OP929785.1
OP929786.1
OP929787.1
OP929788.1
OP929789.1
OP929790.1
OP929791.1
OP929792.1
OP929793.1
OP929794.1
OP929795.1
OP929796.1
OP929797.1
OP929798.1
OP929799.1
OP929800.1
OP929801.1
OP929802.1
OP929803.1
OP929804.1
OP929805.1
OP929806.1
OP929807.1
OP929808.1
OP929809.1
OP929810.1
OP929811.1
OP929812.1
OP929813.1
OP929814.1
OP929815.1
OP929816.1
OP929817.1
OP929818.1
OP929819.1
OP929820.1
OP929821.1
OP929822.1
OP929823.1
OP929824.1
OP929825.1
OP929826.1
OP929827.1
OP929828.1
OP929829.1
OP929830.1
OP929831.1
OP929832.1
OP929833.1
OP929834.1
OP929835.1
OP929836.1
OP929837.1
OP929838.1
OP929839.1
OP929840.1
OP929841.1
OP929842.1
OP929843.1
OP929844.1
OP929845.1
OP929846.1
OP929847.1
OP929848.1
OP929849.1
OP929850.1
OP929851.1
OP929852.1
OP929853.1
OP929854.1
OP929855.1
OP929856.1
OP929857.1
OP929858.1
OP929859.1
OP929860.1
OP929861.1
OP929862.1
OP929863.1
OP929864.1
OP929865.1
OP929866.1
OP929867.1
OP929868.1
OP929869.1
OP929870.1
OP929871.1
OP929872.1
OP929873.1
OP929874.1
OP929875.1
OP929876.1
OP929877.1
OP929878.1
OP929879.1
OP929880.1
OP929881.1
OP929882.1
OP929883.1
OP929884.1
OP929885.1
OP929886.1
OP929887.1
OP929888.1
OP929889.1
OP929890.1
OP929891.1
OP929892.1
OP929893.1
OP929894.1
OP929895.1
OP929896.1
OP929897.1
OP929898.1
OP929899.1
OP929900.1
OP929901.1
OP929902.1
OP929903.1
OP929904.1
OP929905.1
OP929906.1
OP929907.1
OP929908.1
OP929909.1
OP929910.1
OP929911.1
OP929912.1
OP929913.1
OP929914.1
OP929915.1
OP929916.1
OP929917.1
OP929918.1
OP929919.1
OP929920.1
OP929921.1
OP929922.1
OP929923.1
OP929924.1
OP929925.1
OP929926.1
OP929927.1
OP929928.1
OP929929.1
OP929930.1
OP929931.1
OP929932.1
OP929933.1
OP929934.1
OP929935.1
OP929936.1
OP929937.1
OP929938.1
OP929939.1
OP929940.1
OP929941.1
OP929942.1
OP929943.1
OP929944.1
OP929945.1
OP929946.1
OP929947.1
OP929948.1
OP929949.1
OP929950.1
OP929951.1
OP929952.1
OP929953.1
OP929954.1
OP929955.1
OP929956.1
OP929957.1
OP929958.1
OP929959.1
OP929960.1
OP929961.1
OP929962.1
OP929963.1
OP929964.1
OP929965.1
OP929966.1
OP929967.1
OP929968.1
OP929969.1
OP929970.1
OP929971.1
OP929972.1
OP929973.1
OP929974.1
OP929975.1
OP929976.1
OP929977.1
OP929978.1
OP929979.1
OP929980.1
OP929981.1
OP929982.1
OP929983.1
OP929984.1
OP929985.1
OP929986.1
OP929987.1
OP929988.1
OP929989.1
OP929990.1
OP929991.1
OP929992.1
OP929993.1
OP929994.1
OP929995.1
OP929996.1
OP929997.1
OP929998.1
OP929999.1
OP930000.1
OP930001.1
OP930002.1
OP930003.1
OP930004.1
OP930005.1
OP930006.1
OP930007.1
OP930008.1
OP930009.1
OP930010.1
OP930011.1
OP930012.1
OP930013.1
OP930014.1
OP930015.1
OP930016.1
OP930017.1
OP930018.1
OP930019.1
OP930020.1
OP930021.1
OP930022.1
OP930023.1
OP930024.1
OP930025.1
OP930026.1
OP930027.1
OP930028.1
OP930029.1
OP930030.1
OP930031.1
OP930032.1
OP930033.1
OP930034.1
OP930035.1
OP930036.1
OP930037.1
OP930038.1
OP930039.1
OP930040.1
OP930041.1
OP930042.1
OP930043.1
OP930044.1
OP930045.1
OP930046.1
OP930047.1
OP930048.1
OP930049.1
OP930050.1
OP930051.1
OP930052.1
OP930053.1
OP930054.1
OP930055.1
OP930056.1
OP930057.1
OP930058.1
OP930059.1
OP930060.1
OP930061.1
OP930062.1
OP930063.1
OP930064.1
OP930065.1
OP930066.1
OP930067.1
OP930068.1
OP930069.1
OP930070.1
OP930071.1
OP930072.1
OP930073.1
OP930074.1
OP930075.1
OP930076.1
OP930077.1
OP930078.1
OP930079.1
OP930080.1
OP930081.1
OP930082.1
OP930083.1
OP930084.1
OP930085.1
OP930086.1
OP930087.1
OP930088.1
OP930089.1
OP930090.1
OP930091.1
OP930092.1
OP930093.1
OP930094.1
OP930095.1
OP930096.1
OP930097.1
OP930098.1
OP930099.1
OP930100.1
OP930101.1
OP930102.1
OP930103.1
OP930104.1
OP930105.1
OP930106.1
OP930107.1
OP930108.1
OP930109.1
OP930110.1
OP930111.1
OP930112.1
OP930113.1
OP930114.1
OP930115.1
OP930116.1
OP930117.1
OP930118.1
OP930119.1
OP930120.1
OP930121.1
OP930122.1
OP930123.1
OP930124.1
OP930125.1
OP930126.1
OP930127.1
OP930128.1
OP930129.1
OP930130.1
OP930131.1
OP930132.1
OP930133.1
OP930134.1
OP930135.1
OP930136.1
OP930137.1
OP930138.1
OP930139.1
OP930140.1
OP930141.1
OP930142.1
OP930143.1
OP930144.1
OP930145.1
OP930146.1
OP930147.1
OP930148.1
OP930149.1
OP930150.1
OP930151.1
OP930152.1
OP930153.1
OP930154.1
OP930155.1
OP930156.1
OP930157.1
OP930158.1
OP930159.1
OP930160.1
OP930161.1
OP930162.1
OP930163.1
OP930164.1
OP930165.1
OP930166.1
OP930167.1
OP930168.1
OP930169.1
OP930170.1
OP930171.1
OP930172.1
OP930173.1
OP930174.1
OP930175.1
OP930176.1
OP930177.1
OP930178.1
OP930179.1
OP930180.1
OP930181.1
OP930182.1
OP930183.1
OP930184.1
OP930185.1
OP930186.1
OP930187.1
OP930188.1
OP930189.1
OP930190.1
OP930191.1
OP930192.1
OP930193.1
OP930194.1
OP930195.1
OP930196.1
OP930197.1
OP930198.1
OP930199.1
OP930200.1
OP930201.1
OP930202.1
OP930203.1
OP930204.1
OP930205.1
OP930206.1
OP930207.1
OP930208.1
OP930209.1
OP930210.1
OP930211.1
OP930212.1
OP930213.1
OP930214.1
OP930215.1
OP930216.1
OP930217.1
OP930218.1
OP930219.1
OP930220.1
OP930221.1
OP930222.1
OP930223.1
OP930224.1
OP930225.1
OP930226.1
OP930227.1
OP930228.1
OP930229.1
OP930230.1
OP930231.1
OP930232.1
OP930233.1
OP930234.1
OP930235.1
OP930236.1
OP930237.1
OP930238.1
OP930239.1
OP930240.1
OP930241.1
OP930242.1
OP930243.1
OP930244.1
OP930245.1
OP930246.1
OP930247.1
OP930248.1
OP930249.1
OP930250.1
OP930251.1
OP930252.1
OP930253.1
OP930254.1
OP930255.1
OP930256.1
OP930257.1
OP930258.1
OP930259.1
OP930260.1
OP930261.1
OP930262.1
OP930263.1
OP930264.1
OP930265.1
OP930266.1
OP930267.1
OP930268.1
OP930269.1
OP930270.1
OP930271.1
OP930272.1
OP930273.1
OP930274.1
OP930275.1
OP930276.1
OP930277.1
OP930278.1
OP930279.1
OP930280.1
OP930281.1
OP930282.1
OP930283.1
OP930284.1
OP930285.1
OP930286.1
OP930287.1
OP930288.1
OP930289.1
OP930290.1
OP930291.1
OP930292.1
OP930293.1
OP930294.1
OP930295.1
OP930296.1
OP930297.1
OP930298.1
OP930299.1
OP930300.1
OP930301.1
OP930302.1
OP930303.1
OP930304.1
OP930305.1
OP930306.1
OP930307.1
OP930308.1
OP930309.1
OP930310.1
OP930311.1
OP930312.1
OP930313.1
OP930314.1
OP930315.1
OP930316.1
OP930317.1
OP930318.1
OP930319.1
OP930320.1
OP930321.1
OP930322.1
OP930323.1
OP930324.1
OP930325.1
OP930326.1
OP930327.1
OP930328.1
OP930329.1
OP930330.1
OP930331.1
OP930332.1
OP930333.1
OP930334.1
OP930335.1
OP930336.1
OP930337.1
OP930338.1
OP930339.1
OP930340.1
OP930341.1
OP930342.1
OP930343.1
OP930344.1
OP930345.1
OP930346.1
OP930347.1
OP930348.1
OP930349.1
OP930350.1
OP930351.1
OP930352.1
OP930353.1
OP930354.1
OP930355.1
OP930356.1
OP930357.1
OP930358.1
OP930359.1
OP930360.1
OP930361.1
OP930362.1
OP930363.1
OP930364.1
OP930365.1
OP930366.1
OP930367.1
OP930368.1
OP930369.1
OP930370.1
OP930371.1
OP930372.1
OP930373.1
OP930374.1
OP930375.1
OP930376.1
OP930377.1
OP930378.1
OP930379.1
OP930380.1
OP930381.1
OP930382.1
OP930383.1
OP930384.1
OP930385.1
OP930386.1
OP930387.1
OP930388.1
OP930389.1
OP930390.1
OP930391.1
OP930392.1
OP930393.1
OP930394.1
OP930395.1
OP930396.1
OP930397.1
OP930398.1
OP930399.1
OP930400.1
OP930401.1
OP930402.1
OP930403.1
OP930404.1
OP930405.1
OP930406.1
OP930407.1
OP930408.1
OP930409.1
OP930410.1
OP930411.1
OP930412.1
OP930413.1
OP930414.1
OP930415.1
OP930416.1
OP930417.1
OP930418.1
OP930419.1
OP930420.1
OP930421.1
OP930422.1
OP930423.1
OP930424.1
OP930425.1
OP930426.1
OP930427.1
OP930428.1
OP930429.1
OP930430.1
OP930431.1
OP930432.1
OP930433.1
OP930434.1
OP930435.1
OP930436.1
OP930437.1
OP930438.1
OP930439.1
OP930440.1
OP930441.1
OP930442.1
OP930443.1
OP930444.1
OP930445.1
OP930446.1
OP930447.1
OP930448.1
OP930449.1
OP930450.1
OP930451.1
OP930452.1
OP930453.1
OP930454.1
OP930455.1
OP930456.1
OP930457.1
OP930458.1
OP930459.1
OP930460.1
OP930461.1
OP930462.1
OP930463.1
OP930464.1
OP930465.1
OP930466.1
OP930467.1
OP930468.1
OP930469.1
OP930470.1
OP930471.1
OP930472.1
OP930473.1
OP930474.1
OP930475.1
OP930476.1
OP930477.1
OP930478.1
OP930479.1
OP930480.1
OP930481.1
OP930482.1
OP930483.1
OP930484.1
OP930485.1
OP930486.1
OP930487.1
OP930488.1
OP930489.1
OP930490.1
OP930491.1
OP930492.1
OP930493.1
OP930494.1
OP930495.1
OP930496.1
OP930497.1
OP930498.1
OP930499.1
OP930500.1
OP930501.1
OP930502.1
OP930503.1
OP930504.1
OP930505.1
OP930506.1
OP930507.1
OP930508.1
OP930509.1
OP930510.1
OP930511.1
OP930512.1
OP930513.1
OP930514.1
OP930515.1
OP930516.1
OP930517.1
OP930518.1
OP930519.1
OP930520.1
OP930521.1
OP930522.1
OP930523.1
OP930524.1
OP930525.1
OP930526.1
OP930527.1
OP930528.1
OP930529.1
OP930530.1
OP930531.1
OP930532.1
OP930533.1
OP930534.1
OP930535.1
OP930536.1
OP930537.1
OP930538.1
OP930539.1
OP930540.1
OP930541.1
OP930542.1
OP930543.1
OP930544.1
OP930545.1
OP930546.1
OP930547.1
OP930548.1
OP930549.1
OP930550.1
OP930551.1
OP930552.1
OP930553.1
OP930554.1
OP930555.1
OP930556.1
OP930557.1
OP930558.1
OP930559.1
OP930560.1
OP930561.1
OP930562.1
OP930563.1
OP930564.1
OP930565.1
OP930566.1
OP930567.1
OP930568.1
OP930569.1
OP930570.1
OP930571.1
OP930572.1
OP930573.1
OP930574.1
OP930575.1
OP930576.1
OP930577.1
OP930578.1
OP930579.1
OP930580.1
OP930581.1
OP930582.1
OP930583.1
OP930584.1
OP930585.1
OP930586.1
OP930587.1
OP930588.1
OP930589.1
OP930590.1
OP930591.1
OP930592.1
OP930593.1
OP930594.1
OP930595.1
OP930596.1
OP930597.1
OP930598.1
OP930599.1
OP930600.1
OP930601.1
OP930602.1
OP930603.1
OP930604.1
OP930605.1
OP930606.1
OP930607.1
OP930608.1
OP930609.1
OP930610.1
OP930611.1
OP930612.1
OP930613.1
OP930614.1
OP930615.1
OP930616.1
OP930617.1
OP930618.1
OP930619.1
OP930620.1
OP930621.1
OP930622.1
OP930623.1
OP930624.1
OP930625.1
OP930626.1
OP930627.1
OP930628.1
OP930629.1
OP930630.1
OP930631.1
OP930632.1
OP930633.1
OP930634.1
OP930635.1
OP930636.1
OP930637.1
OP930638.1
OP930639.1
OP930640.1
OP930641.1
OP930642.1
OP930643.1
OP930644.1
OP930645.1
OP930646.1
OP930647.1
OP930648.1
OP930649.1
OP930650.1
OP930651.1
OP930652.1
OP930653.1
OP930654.1
OP930655.1
OP930656.1
OP930657.1
OP930658.1
OP930659.1
OP930660.1
OP930661.1
OP930662.1
OP930663.1
OP930664.1
OP930665.1
OP930666.1
OP930667.1
OP930668.1
OP930669.1
OP930670.1
OP930671.1
OP930672.1
OP930673.1
OP930674.1
OP930675.1
OP930676.1
OP930677.1
OP930678.1
OP930679.1
OP930680.1
OP930681.1
OP930682.1
OP930683.1
OP930684.1
OP930685.1
OP930686.1
OP930687.1
OP930688.1
OP930689.1
OP930690.1
OP930691.1
OP930692.1
OP930693.1
OP930694.1
OP930695.1
OP930696.1
OP930697.1
OP930698.1
OP930699.1
OP930700.1
OP930701.1
OP930702.1
OP930703.1
OP930704.1
OP930705.1
OP930706.1
OP930707.1
OP930708.1
OP930709.1
OP930710.1
OP930711.1
OP930712.1
OP930713.1
OP930714.1
OP930715.1
OP930716.1
OP930717.1
OP930718.1
OP930719.1
OP930720.1
OP930721.1
OP930722.1
OP930723.1
OP930724.1
OP930725.1
OP930726.1
OP930727.1
OP930728.1
OP930729.1
OP930730.1
OP930731.1
OP930732.1
OP930733.1
OP930734.1
OP930735.1
OP930736.1
OP930737.1
OP930738.1
OP930739.1
OP930740.1
OP930741.1
OP930742.1
OP930743.1
OP930744.1
OP930745.1
OP930746.1
OP930747.1
OP930748.1
OP930749.1
OP930750.1
OP930751.1
OP930752.1
OP930753.1
OP930754.1
OP930755.1
OP930756.1
OP930757.1
OP930758.1
OP930759.1
OP930760.1
OP930761.1
OP930762.1
OP930763.1
OP930764.1
OP930765.1
OP930766.1
OP930767.1
OP930768.1
OP930769.1
OP930770.1
OP930771.1
OP930772.1
OP930773.1
OP930774.1
OP930775.1
OP930776.1
OP930777.1
OP930778.1
OP930779.1
OP930780.1
OP930781.1
OP930782.1
OP930783.1
OP930784.1
OP930785.1
OP930786.1
OP930787.1
OP930788.1
OP930789.1
OP930790.1
OP930791.1
OP930792.1
OP930793.1
OP930794.1
OP930795.1
OP930796.1
OP930797.1
OP930798.1
OP930799.1
OP930800.1
OP930801.1
OP930802.1
OP930803.1
OP930804.1
OP930805.1
OP930806.1
OP930807.1
OP930808.1
OP930809.1
OP930810.1
OP930811.1
OP931920.1
OP931921.1
OP931922.1
OP931923.1
OP931924.1
OP931925.1
OP931926.1
OP931927.1
OP931928.1
OP931929.1
OP931930.1
OP931931.1
OP931932.1
OP931933.1
OP931934.1
OP931935.1
OP931936.1
OP931937.1
OP931938.1
OP931939.1
OP931940.1
OP931941.1
OP931942.1
OP931943.1
OP931944.1
OP931945.1
OP931946.1
OP931947.1
OP931948.1
OP931949.1
OP931950.1
OP931951.1
OP931952.1
OP931953.1
OP931954.1
OP931955.1
OP931956.1
OP931957.1
OP931958.1
OP931959.1
OP931960.1
OP931961.1
OP931962.1
OP931963.1
OP931964.1
OP931965.1
OP931966.1
OP931967.1
OP931968.1
OP931969.1
OP931970.1
OP931971.1
OP931972.1
OP931973.1
OP931974.1
OP931975.1
OP931976.1
OP931977.1
OP931978.1
OP931979.1
OP931980.1
OP931981.1
OP931982.1
OP931983.1
OP931984.1
OP931985.1
OP931986.1
OP931987.1
OP931988.1
OP931989.1
OP931990.1
OP931991.1
OP931992.1
OP931993.1
OP931994.1
OP931995.1
OP931996.1
OP932080.1
OP932081.1
OP932082.1
OP932083.1
OP932084.1
OP932085.1
OP932086.1
OP932087.1
OP932088.1
OP932089.1
OP932090.1
OP932091.1
OP932092.1
OP932093.1
OP932094.1
OP932095.1
OP932096.1
OP932097.1
OP932098.1
OP932099.1
OP932100.1
OP932101.1
OP932102.1
OP932103.1
OP932104.1
OP932105.1
OP932106.1
OP932107.1
OP932108.1
OP932109.1
OP932110.1
OP932111.1
OP932112.1
OP932113.1
OP932114.1
OP932115.1
OP932116.1
OP932117.1
OP932118.1
OP932119.1
OP932120.1
OP932121.1
OP932122.1
OP932123.1
OP932124.1
OP932125.1
OP932126.1
OP932127.1
OP932128.1
OP932129.1
OP932130.1
OP932131.1
OP932132.1
OP932133.1
OP932134.1
OP932135.1
OP932136.1
OP932137.1
OP932138.1
OP932139.1
OP932140.1
OP932141.1
OP932142.1
OP932143.1
OP932144.1
OP932145.1
OP932146.1
OP932147.1
OP932148.1
OP932149.1
OP932150.1
OP932151.1
OP932152.1
OP932153.1
OP932154.1
OP932155.1
OP932156.1
OP932157.1
OP932158.1
OP932159.1
OP932160.1
OP932161.1
OP932162.1
OP932163.1
OP932164.1
OP932165.1
OP932166.1
OP932167.1
OP932168.1
OP932169.1
OP932170.1
OP932171.1
OP932172.1
OP932173.1
OP932174.1
OP932175.1
OP932176.1
OP932177.1
OP932178.1
OP932179.1
OP932180.1
OP932181.1
OP932182.1
OP932183.1
OP932184.1
OP932185.1
OP932186.1
OP932187.1
OP932188.1
OP932189.1
OP932190.1
OP932191.1
OP932192.1
OP932193.1
OP932194.1
OP932195.1
OP932196.1
OP932197.1
OP932198.1
OP932199.1
OP932200.1
OP932201.1
OP932202.1
OP932203.1
OP932204.1
OP932205.1
OP932206.1
OP932207.1
OP932208.1
OP932209.1
OP932210.1
OP932211.1
OP932212.1
OP932213.1
OP932214.1
OP932215.1
OP932216.1
OP932217.1
OP932218.1
OP932219.1
OP932220.1
OP932221.1
OP932222.1
OP932223.1
OP932224.1
OP932225.1
OP932226.1
OP932227.1
OP932228.1
OP932229.1
OP932230.1
OP932231.1
OP932232.1
OP932233.1
OP932234.1
OP932235.1
OP932236.1
OP932237.1
OP932238.1
OP932239.1
OP932240.1
OP932241.1
OP932242.1
OP932243.1
OP932244.1
OP932245.1
OP932246.1
OP932247.1
OP932248.1
OP932249.1
OP932250.1
OP932251.1
OP932252.1
OP932253.1
OP932254.1
OP932255.1
OP932256.1
OP932257.1
OP932258.1
OP932259.1
OP932260.1
OP932261.1
OP932262.1
OP932263.1
OP932264.1
OP932265.1
OP932266.1
OP932267.1
OP932268.1
OP932269.1
OP932270.1
OP932271.1
OP932272.1
OP932273.1
OP932274.1
OP932275.1
OP932276.1
OP932277.1
OP932278.1
OP932279.1
OP932280.1
OP932281.1
OP932282.1
OP932283.1
OP932284.1
OP932285.1
OP932286.1
OP932287.1
OP932288.1
OP932289.1
OP932290.1
OP932291.1
OP932292.1
OP932293.1
OP932294.1
OP932295.1
OP932296.1
OP932297.1
OP932298.1
OP932299.1
OP932300.1
OP932301.1
OP932302.1
OP932303.1
OP932304.1
OP932305.1
OP932306.1
OP932307.1
OP932308.1
OP932309.1
OP932310.1
OP932311.1
OP932312.1
OP932313.1
OP932314.1
OP932315.1
OP932316.1
OP932317.1
OP932318.1
OP932319.1
OP932320.1
OP932321.1
OP932322.1
OP932323.1
OP932324.1
OP932325.1
OP932326.1
OP932327.1
OP932328.1
OP932329.1
OP932330.1
OP932331.1
OP932332.1
OP932333.1
OP932334.1
OP932335.1
OP932336.1
OP932337.1
OP932338.1
OP932339.1
OP932340.1
OP932341.1
OP932342.1
OP932343.1
OP932344.1
OP932345.1
OP932346.1
OP932347.1
OP932348.1
OP932349.1
OP932350.1
OP932351.1
OP932352.1
OP932353.1
OP932354.1
OP932355.1
OP932356.1
OP932357.1
OP932358.1
OP932359.1
OP932360.1
OP932361.1
OP932362.1
OP932363.1
OP932364.1
OP932365.1
OP932366.1
OP932367.1
OP932368.1
OP932369.1
OP932370.1
OP932371.1
OP932372.1
OP932373.1
OP932374.1
OP932375.1
OP932376.1
OP932377.1
OP932378.1
OP932379.1
OP932380.1
OP932381.1
OP932382.1
OP932383.1
OP932384.1
OP932385.1
OP932386.1
OP932387.1
OP932388.1
OP932389.1
OP932390.1
OP932391.1
OP932392.1
OP932393.1
OP932394.1
OP932395.1
OP932396.1
OP932397.1
OP932398.1
OP932399.1
OP932400.1
OP932401.1
OP932402.1
OP932403.1
OP932404.1
OP932405.1
OP932406.1
OP932407.1
OP932408.1
OP932409.1
OP932410.1
OP932411.1
OP932412.1
OP932413.1
OP932414.1
OP932415.1
OP932416.1
OP932417.1
OP932418.1
OP932419.1
OP932420.1
OP932421.1
OP932422.1
OP932423.1
OP932424.1
OP932425.1
OP932426.1
OP932427.1
OP932428.1
OP932429.1
OP932430.1
OP932431.1
OP932432.1
OP932433.1
OP932434.1
OP932435.1
OP932436.1
OP932437.1
OP932438.1
OP932439.1
OP932440.1
OP932441.1
OP932442.1
OP932443.1
OP932444.1
OP932445.1
OP932446.1
OP932447.1
OP932448.1
OP932449.1
OP932450.1
OP932451.1
OP932452.1
OP932453.1
OP932454.1
OP932455.1
OP932456.1
OP932457.1
OP932458.1
OP932459.1
OP932460.1
OP932461.1
OP932462.1
OP932463.1
OP932464.1
OP932465.1
OP932466.1
OP932467.1
OP932468.1
OP932469.1
OP932470.1
OP932471.1
OP932472.1
OP932473.1
OP932474.1
OP932475.1
OP932476.1
OP932477.1
OP932478.1
OP932479.1
OP932480.1
OP932481.1
OP932482.1
OP932483.1
OP932484.1
OP932485.1
OP932486.1
OP932487.1
OP932488.1
OP932489.1
OP932490.1
OP932491.1
OP932492.1
OP932493.1
OP932494.1
OP932495.1
OP932496.1
OP932497.1
OP932498.1
OP932499.1
OP932500.1
OP932501.1
OP932502.1
OP932503.1
OP932504.1
OP932505.1
OP932506.1
OP932507.1
OP932508.1
OP932509.1
OP932510.1
OP932511.1
OP932512.1
OP932513.1
OP932514.1
OP932515.1
OP932516.1
OP932517.1
OP932518.1
OP932519.1
OP932520.1
OP932521.1
OP932522.1
OP932523.1
OP932524.1
OP932525.1
OP932526.1
OP932527.1
OP932528.1
OP932529.1
OP932530.1
OP932531.1
OP932532.1
OP932533.1
OP932534.1
OP932535.1
OP932536.1
OP932537.1
OP932538.1
OP932539.1
OP932540.1
OP932541.1
OP932542.1
OP932543.1
OP932544.1
OP932545.1
OP932546.1
OP932547.1
OP932548.1
OP932549.1
OP932550.1
OP932551.1
OP932552.1
OP932553.1
OP932554.1
OP932555.1
OP932556.1
OP932557.1
OP932558.1
OP932559.1
OP932560.1
OP932561.1
OP932562.1
OP932563.1
OP932564.1
OP932565.1
OP932566.1
OP932567.1
OP932568.1
OP932569.1
OP932570.1
OP932571.1
OP932572.1
OP932573.1
OP932574.1
OP932575.1
OP932576.1
OP932577.1
OP932578.1
OP932579.1
OP932580.1
OP932581.1
OP932582.1
OP932583.1
OP932584.1
OP932585.1
OP932586.1
OP932587.1
OP932588.1
OP932589.1
OP932590.1
OP932591.1
OP932592.1
OP932593.1
OP932594.1
OP932595.1
OP932596.1
OP932597.1
OP932598.1
OP932599.1
OP932600.1
OP932601.1
OP932602.1
OP932603.1
OP932604.1
OP932605.1
OP932606.1
OP932607.1
OP932608.1
OP932609.1
OP932610.1
OP932611.1
OP932612.1
OP932613.1
OP932614.1
OP932615.1
OP932616.1
OP932617.1
OP932618.1
OP932619.1
OP932620.1
OP932621.1
OP932622.1
OP932623.1
OP932624.1
OP932625.1
OP932626.1
OP932627.1
OP932628.1
OP932629.1
OP932630.1
OP932631.1
OP932632.1
OP932633.1
OP932634.1
OP932635.1
OP932636.1
OP932637.1
OP932638.1
OP932639.1
OP932640.1
OP932641.1
OP932642.1
OP932643.1
OP932644.1
OP932645.1
OP932646.1
OP932647.1
OP932648.1
OP932649.1
OP932650.1
OP932651.1
OP932652.1
OP932653.1
OP932654.1
OP932655.1
OP932656.1
OP932657.1
OP932658.1
OP932659.1
OP932660.1
OP932661.1
OP932662.1
OP932663.1
OP932664.1
OP932665.1
OP932666.1
OP932667.1
OP932668.1
OP932669.1
OP932670.1
OP932671.1
OP932672.1
OP932673.1
OP932674.1
OP932675.1
OP932676.1
OP932677.1
OP932678.1
OP932679.1
OP932680.1
OP932681.1
OP932682.1
OP932683.1
OP932684.1
OP932685.1
OP932686.1
OP932687.1
OP932688.1
OP932689.1
OP932690.1
OP932691.1
OP932692.1
OP932693.1
OP932694.1
OP932695.1
OP932696.1
OP932697.1
OP932698.1
OP932699.1
OP932700.1
OP932701.1
OP932702.1
OP932703.1
OP932704.1
OP932705.1
OP932706.1
OP932707.1
OP932708.1
OP932709.1
OP932710.1
OP932711.1
OP932712.1
OP932713.1
OP932714.1
OP932715.1
OP932716.1
OP932717.1
OP932718.1
OP932719.1
OP932720.1
OP932721.1
OP932722.1
OP932723.1
OP932724.1
OP932725.1
OP932726.1
OP932727.1
OP932728.1
OP932729.1
OP932730.1
OP932731.1
OP932732.1
OP932733.1
OP932734.1
OP932735.1
OP932736.1
OP932737.1
OP932738.1
OP932739.1
OP932740.1
OP932741.1
OP932742.1
OP932743.1
OP932744.1
OP932745.1
OP932746.1
OP932747.1
OP932748.1
OP932749.1
OP932750.1
OP932751.1
OP932752.1
OP932753.1
OP932754.1
OP932755.1
OP932756.1
OP932757.1
OP932758.1
OP932759.1
OP932760.1
OP932761.1
OP932762.1
OP932763.1
OP932764.1
OP932765.1
OP932766.1
OP932767.1
OP932768.1
OP932769.1
OP932770.1
OP932771.1
OP932772.1
OP932773.1
OP932774.1
OP932775.1
OP932776.1
OP932777.1
OP932778.1
OP932779.1
OP932780.1
OP932781.1
OP932782.1
OP932783.1
OP932784.1
OP932785.1
OP932786.1
OP932787.1
OP932788.1
OP932789.1
OP932790.1
OP932791.1
OP932792.1
OP932793.1
OP932794.1
OP932795.1
OP932796.1
OP932797.1
OP932798.1
OP932799.1
OP932800.1
OP932801.1
OP932802.1
OP932803.1
OP932804.1
OP932805.1
OP932806.1
OP932807.1
OP932808.1
OP932809.1
OP932810.1
OP932811.1
OP932812.1
OP932813.1
OP932814.1
OP932815.1
OP932816.1
OP932817.1
OP932818.1
OP932819.1
OP932820.1
OP932821.1
OP932822.1
OP932823.1
OP932824.1
OP932825.1
OP932826.1
OP932827.1
OP932828.1
OP932829.1
OP932830.1
OP932831.1
OP932832.1
OP932833.1
OP932834.1
OP932835.1
OP932836.1
OP932837.1
OP932838.1
OP932839.1
OP932840.1
OP932841.1
OP932842.1
OP932843.1
OP932844.1
OP932845.1
OP932846.1
OP932847.1
OP932848.1
OP932849.1
OP932850.1
OP932851.1
OP932852.1
OP932853.1
OP932854.1
OP932855.1
OP932856.1
OP932857.1
OP932858.1
OP932859.1
OP932860.1
OP932861.1
OP932862.1
OP932863.1
OP932864.1
OP932865.1
OP932866.1
OP932867.1
OP932868.1
OP932869.1
OP932870.1
OP932871.1
OP932872.1
OP932873.1
OP932874.1
OP932875.1
OP932876.1
OP932877.1
OP932878.1
OP932879.1
OP932880.1
OP932881.1
OP932882.1
OP932883.1
OP932884.1
OP932885.1
OP932886.1
OP932887.1
OP932888.1
OP932889.1
OP932890.1
OP932891.1
OP932892.1
OP932893.1
OP932894.1
OP932895.1
OP932896.1
OP932897.1
OP932898.1
OP932899.1
OP932900.1
OP932901.1
OP932902.1
OP932903.1
OP932904.1
OP932905.1
OP932906.1
OP932907.1
OP932908.1
OP932909.1
OP932910.1
OP932911.1
OP932912.1
OP932913.1
OP932914.1
OP932915.1
OP932916.1
OP932917.1
OP932918.1
OP932919.1
OP932920.1
OP932921.1
OP932922.1
OP932923.1
OP932924.1
OP932925.1
OP932926.1
OP932927.1
OP932928.1
OP932929.1
OP932930.1
OP932931.1
OP932932.1
OP932933.1
OP932934.1
OP932935.1
OP932936.1
OP932937.1
OP932938.1
OP932939.1
OP932940.1
OP932941.1
OP932942.1
OP932943.1
OP932944.1
OP932945.1
OP932946.1
OP932947.1
OP932948.1
OP932949.1
OP932950.1
OP932951.1
OP933660.1
OP933661.1
OP933662.1
OP933663.1
OP933664.1
OP933665.1
OP933666.1
OP933667.1
OP933668.1
OP933669.1
OP933670.1
OP933671.1
OP933672.1
OP933673.1
OP934235.1
OP934237.2
OP934238.2
OP934239.2
OP934240.2
OP934241.2
OP934242.2
OP934243.2
OP934244.2
OP934245.2
OP934246.1
OP934247.2
OP934248.2
OP934249.2
OP934250.1
OP934251.2
OP934252.1
OP934253.1
OP934254.2
OP934255.2
OP934256.2
OP934257.2
OP934258.2
OP934259.2
OP934260.2
OP934261.2
OP934262.1
OP934263.2
OP934264.2
OP934265.2
OP934266.2
OP934267.2
OP934268.2
OP934269.2
OP934270.2
OP934271.2
OP934272.2
OP934273.2
OP934274.2
OP934275.2
OP934276.2
OP934277.2
OP934278.2
OP934279.2
OP934280.2
OP934281.2
OP934282.2
OP934283.1
OP934284.2
OP934285.2
OP934286.2
OP934287.2
OP934288.2
OP934289.2
OP934290.2
OP934291.2
OP934292.2
OP934293.2
OP934294.1
OP934295.1
OP934296.2
OP934297.2
OP934298.2
OP934299.2
OP934300.2
OP934301.1
OP934302.2
OP934303.2
OP934304.2
OP934305.1
OP934306.2
OP934307.2
OP934308.2
OP934309.1
OP934310.2
OP934311.2
OP934312.2
OP934313.2
OP934314.2
OP934315.2
OP934316.1
OP934317.2
OP934318.2
OP934319.2
OP934320.2
OP934321.2
OP934322.2
OP934323.2
OP934324.2
OP934325.2
OP934326.1
OP934327.2
OP934328.2
OP934329.1
OP934330.2
OP934331.1
OP934332.2
OP934333.2
OP934334.2
OP934335.2
OP934336.1
OP934337.1
OP934338.1
OP934339.2
OP934340.2
OP934341.1
OP934342.2
OP934343.2
OP934344.2
OP934345.2
OP934346.2
OP934347.2
OP934348.2
OP934349.2
OP934350.2
OP934351.2
OP934352.2
OP934353.1
OP934354.2
OP934355.1
OP934356.1
OP934357.2
OP934358.1
OP934359.2
OP934360.2
OP934361.2
OP934362.2
OP934363.2
OP934364.2
OP934365.2
OP934366.2
OP934367.2
OP934368.1
OP934369.2
OP934370.2
OP934371.2
OP934372.2
OP934373.2
OP934374.1
OP934375.2
OP934376.2
OP934377.2
OP934378.2
OP934379.1
OP934380.1
OP934381.2
OP934382.2
OP934383.2
OP934384.2
OP934385.2
OP934386.2
OP934387.2
OP934388.2
OP934389.2
OP934390.2
OP934391.2
OP934392.2
OP934393.2
OP934394.2
OP934395.1
OP934396.2
OP934397.2
OP934398.2
OP934399.2
OP934400.2
OP934401.2
OP934402.2
OP934403.2
OP934404.2
OP934405.2
OP934406.2
OP934407.2
OP934408.2
OP934409.2
OP934410.2
OP934411.2
OP934412.2
OP934413.1
OP934414.2
OP934415.1
OP934416.1
OP934417.2
OP934418.2
OP934419.2
OP934420.1
OP934421.1
OP934422.2
OP934423.2
OP934424.2
OP934425.1
OP934426.2
OP934427.2
OP934428.2
OP934429.1
OP934430.2
OP934431.2
OP934432.2
OP934433.2
OP934434.2
OP934435.2
OP934436.1
OP934437.2
OP934438.2
OP934439.2
OP934440.2
OP934441.1
OP934442.2
OP934443.2
OP934444.2
OP934445.2
OP934446.1
OP934447.2
OP934448.2
OP934449.2
OP934450.2
OP934451.2
OP934452.2
OP934453.2
OP934454.2
OP934455.2
OP934456.1
OP934457.1
OP934458.2
OP934459.2
OP934460.2
OP934461.2
OP934462.2
OP934463.2
OP934464.2
OP934465.2
OP934466.2
OP934467.2
OP934468.2
OP934469.2
OP934470.2
OP934471.2
OP934472.2
OP934473.2
OP934474.2
OP934475.2
OP934476.2
OP934477.2
OP934478.2
OP934479.2
OP934480.2
OP934481.1
OP934482.2
OP934483.2
OP934484.2
OP934485.2
OP934486.2
OP934487.2
OP934488.2
OP934489.2
OP934490.2
OP934491.2
OP934492.2
OP934493.2
OP934494.2
OP934495.2
OP934496.2
OP934497.2
OP934498.2
OP934499.2
OP934500.2
OP934501.2
OP934502.2
OP934503.2
OP934504.1
OP934505.2
OP934506.2
OP934507.2
OP934508.2
OP934509.2
OP934510.2
OP934511.2
OP934512.1
OP934513.2
OP934514.1
OP934515.2
OP934516.2
OP934517.1
OP934518.1
OP934519.2
OP934520.2
OP934521.2
OP934522.2
OP934523.2
OP934524.2
OP934525.2
OP934526.2
OP934527.1
OP934528.2
OP934529.2
OP934530.2
OP934531.2
OP934532.2
OP934533.2
OP934534.2
OP934535.2
OP934536.2
OP934537.2
OP934538.1
OP934539.2
OP934540.1
OP934541.2
OP934542.2
OP934543.2
OP934544.2
OP934545.2
OP934546.2
OP934547.2
OP934548.2
OP934549.1
OP934550.2
OP934551.2
OP934552.2
OP934553.2
OP934554.2
OP934555.2
OP934556.2
OP934557.2
OP934558.2
OP934559.1
OP934560.2
OP934561.1
OP934562.2
OP934563.2
OP934564.2
OP934565.2
OP934566.2
OP934567.2
OP934568.2
OP934569.2
OP934570.2
OP934571.2
OP934572.2
OP934573.2
OP934574.2
OP934575.2
OP934576.2
OP934577.2
OP934578.1
OP934579.2
OP934580.2
OP934581.2
OP934582.1
OP934583.2
OP934584.2
OP934585.2
OP934586.2
OP934587.1
OP934588.2
OP934589.2
OP934590.1
OP934591.2
OP934592.1
OP934593.2
OP934594.1
OP934595.2
OP934596.1
OP934597.2
OP934598.1
OP934599.2
OP934600.1
OP934601.2
OP934602.1
OP934603.2
OP934604.2
OP934605.2
OP934606.2
OP934607.2
OP934608.2
OP934609.2
OP934610.2
OP934611.2
OP934612.2
OP934613.1
OP934614.2
OP934615.2
OP934616.2
OP934617.1
OP934618.2
OP934619.2
OP934620.2
OP934621.2
OP934622.2
OP934623.2
OP934624.2
OP934625.2
OP934626.2
OP934627.2
OP934628.2
OP934629.2
OP934630.2
OP934631.1
OP934632.2
OP934633.2
OP934634.2
OP934635.2
OP934636.2
OP934637.2
OP934638.2
OP934639.2
OP934640.2
OP934641.2
OP934642.2
OP934643.2
OP934644.1
OP934645.2
OP934646.2
OP934647.2
OP934648.2
OP934649.2
OP934650.2
OP934651.2
OP934652.2
OP934653.2
OP934654.2
OP934655.2
OP934656.2
OP934657.2
OP934658.2
OP934659.2
OP934660.2
OP934661.2
OP934662.2
OP934663.2
OP934664.2
OP934665.2
OP934666.2
OP934667.2
OP934668.2
OP934669.2
OP934670.2
OP934671.2
OP934672.2
OP934673.2
OP934674.2
OP934675.1
OP934676.2
OP934677.2
OP934678.2
OP934679.2
OP934680.1
OP934681.2
OP934682.2
OP934683.2
OP934684.1
OP934685.2
OP934686.2
OP934687.2
OP934688.2
OP934689.2
OP934690.1
OP934691.2
OP934692.2
OP934693.2
OP934694.2
OP934695.2
OP934696.2
OP934697.1
OP934698.2
OP934699.2
OP934700.2
OP934701.2
OP934702.2
OP934703.2
OP934704.2
OP934705.2
OP934706.2
OP934707.2
OP934708.2
OP934709.2
OP934710.2
OP934711.1
OP934712.2
OP934713.2
OP934714.2
OP934715.2
OP934716.2
OP934717.2
OP934718.2
OP934719.2
OP934720.2
OP934721.2
OP934722.2
OP934723.2
OP934724.2
OP934725.1
OP934726.2
OP934727.2
OP934728.2
OP934729.1
OP934730.2
OP934731.2
OP934732.2
OP934733.2
OP934734.2
OP934735.2
OP934736.2
OP934737.2
OP934738.2
OP934739.2
OP934740.2
OP934741.2
OP934742.2
OP934743.2
OP934744.2
OP934745.2
OP934746.2
OP934747.2
OP934748.2
OP934749.2
OP934750.2
OP934751.2
OP934752.2
OP934753.1
OP934754.2
OP934755.2
OP934756.1
OP934757.2
OP934758.1
OP934759.1
OP934760.2
OP934761.2
OP934762.2
OP934763.2
OP934764.2
OP934765.2
OP934766.2
OP934767.2
OP934768.2
OP934769.2
OP934770.2
OP934771.2
OP934772.2
OP934773.2
OP934774.2
OP934775.2
OP934776.2
OP934777.2
OP934778.2
OP934779.2
OP934780.2
OP934781.2
OP934782.2
OP934783.2
OP934784.2
OP934785.1
OP934786.2
OP934787.2
OP934788.2
OP934789.2
OP934790.2
OP934791.2
OP934792.2
OP934793.2
OP934794.2
OP934795.2
OP934796.2
OP934797.2
OP934798.2
OP934799.2
OP934800.2
OP934801.2
OP934802.2
OP934803.2
OP934804.2
OP934805.1
OP934806.2
OP934807.2
OP934808.2
OP934809.2
OP934810.2
OP934811.2
OP934812.1
OP934813.2
OP934814.2
OP934815.2
OP934816.2
OP934817.2
OP934818.2
OP934819.2
OP934820.2
OP934821.2
OP934822.2
OP934823.2
OP934824.2
OP934825.2
OP934826.2
OP934827.2
OP934828.2
OP934829.2
OP934830.2
OP934831.2
OP934832.2
OP934833.2
OP934834.2
OP934835.2
OP934836.2
OP934837.2
OP934838.2
OP934839.2
OP934840.2
OP934841.2
OP934842.2
OP934843.2
OP934844.2
OP934845.2
OP934846.2
OP934847.2
OP934848.2
OP934849.2
OP934850.2
OP934851.2
OP934852.2
OP934853.2
OP934854.2
OP934855.1
OP934856.2
OP934857.2
OP934858.1
OP934859.2
OP934860.2
OP934861.2
OP934862.2
OP934863.2
OP934864.2
OP934865.2
OP934866.2
OP934867.2
OP934868.2
OP934869.2
OP934870.1
OP934871.2
OP934872.2
OP934873.2
OP934874.1
OP934875.2
OP934876.2
OP934877.2
OP934878.2
OP934879.2
OP934880.2
OP934881.1
OP934882.1
OP934883.2
OP934884.2
OP934885.2
OP934886.2
OP934887.2
OP934888.2
OP934889.1
OP934890.2
OP934891.2
OP934892.2
OP934893.2
OP934894.2
OP934895.2
OP934896.1
OP934897.2
OP934898.1
OP934899.2
OP934900.2
OP934901.2
OP934902.2
OP934903.2
OP934904.2
OP934905.2
OP934906.2
OP934907.2
OP934908.2
OP934909.2
OP934910.2
OP934911.2
OP934912.2
OP934913.2
OP934914.2
OP934915.2
OP934916.1
OP934917.2
OP934918.2
OP934919.2
OP934920.2
OP934921.2
OP934922.2
OP934923.1
OP934924.2
OP934925.2
OP934926.2
OP934927.2
OP934928.2
OP934929.2
OP934930.2
OP934931.2
OP934932.1
OP934933.2
OP934934.2
OP934935.2
OP934936.2
OP934937.2
OP934938.2
OP934939.2
OP934940.2
OP934941.2
OP934942.2
OP934943.2
OP934944.1
OP934945.1
OP934946.2
OP934947.2
OP934948.2
OP934949.2
OP934950.2
OP934951.2
OP934952.2
OP934953.2
OP934954.2
OP934955.2
OP934956.2
OP934957.2
OP934958.2
OP934959.2
OP934960.2
OP935018.1
OP935019.1
OP935020.1
OP935021.1
OP935022.1
OP935023.1
OP935024.1
OP935025.1
OP935026.1
OP935027.1
OP935028.1
OP935029.1
OP935030.1
OP935031.1
OP935032.1
OP935033.1
OP935034.1
OP935035.1
OP935036.1
OP935037.1
OP935038.1
OP935039.1
OP935040.1
OP935041.1
OP935042.1
OP935043.1
OP935044.1
OP935045.1
OP935046.1
OP935047.1
OP935048.1
OP935049.1
OP935050.1
OX381735.1
OX381736.1
OX381737.1
OX381738.1
OX381739.1
OX381740.1
OX381741.1
OX381742.1
OX381743.1
OX381744.1
OX381745.1
OX381746.1
OX381747.1
OX381748.1
OX381749.1
OX381750.1
OX381751.1
OX381752.1
OX381753.1
OX381754.1
OX381755.1
OX381756.1
OX381757.1
OX381758.1
OX381759.1
OX381760.1
OX381761.1
OX381762.1
OX381763.1
OX381764.1
OX381765.1
OX381766.1
OX381767.1
OX381768.1
OX381769.1
OX381770.1
OX381771.1
OX381772.1
OX381773.1
OX381774.1
OX381775.1
OX381776.1
OX381777.1
OX381778.1
OX381779.1
OX381780.1
OX381781.1
OX381782.1
OX381783.1
OX381784.1
OX381785.1
OX381786.1
OX381787.1
OX381788.1
OX381789.1
OX381790.1
OX381791.1
OX381792.1
OX381793.1
OX381794.1
OX381795.1
OX381796.1
OX381797.1
OX381798.1
OX381799.1
OX381800.1
OX381801.1
OX381802.1
OX381832.1
OX381837.1
OX382066.1
OX382067.1
OX382068.1
OX382069.1
OX382070.1
OX382071.1
OX382072.1
OX382073.1
OX382074.1
OX382075.1
OX382076.1
OX382077.1
OX382078.1
OX382079.1
OX382080.1
OX382081.1
OX382082.1
OX382083.1
OX382084.1
OX382085.1
OX382086.1
OX382087.1
OX382088.1
OX382089.1
OX382090.1
OX382091.1
OX382092.1
OX382093.1
OX382094.1
OX382095.1
OX382096.1
OX382097.1
OX382098.1
OX382099.1
OX382100.1
OX382101.1
OX382102.1
OX382103.1
OX382104.1
OX382105.1
OX382106.1
OX382107.1
OX382108.1
OX382109.1
OX382110.1
OX382111.1
OX382112.1
OX382113.1
OX382114.1
OX382115.1
OX382116.1
OX382117.1
OX382118.1
OX382119.1
OX382120.1
OX382121.1
OX382122.1
OX382123.1
OX382124.1
OX382125.1
OX382126.1
OX382127.1
OX382128.1
OX382129.1
OX382130.1
OX382131.1
OX382132.1
OX382133.1
OX382134.1
OX382135.1
OX382136.1
OX382137.1
OX382138.1
OX382139.1
OX382140.1
OX382141.1
OX382142.1
OX382143.1
OX382144.1
OX382145.1
OX382146.1
OX382147.1
OX382148.1
OX382149.1
MT904989.1
MT904990.1
MT904991.1
MT904992.1
MT904993.1
MT904994.1
MT904997.1
MT904998.1
MT904999.1
MT905000.1
MT905001.1
MT905002.1
MT905005.1
MT905006.1
MT905007.1
MT905008.1
MT905009.1
MT905010.1
MT905013.1
MT905014.1
MT905015.1
MT905016.1
MT905017.1
MT905018.1
MW126636.1
MW126637.1
MW126638.1
MW126639.1
MW126640.1
MW126641.1
MW126642.1
MW126643.1
MW126644.1
MW126645.1
MW126646.1
MW126647.1
MW126648.1
MW126649.1
MW126650.1
MW126651.1
MW126652.1
MW126653.1
MW126654.1
MW126655.1
MW126656.1
MW126657.1
MW126658.1
MW126659.1
MW126660.1
MW126661.1
MW126662.1
MW126663.1
MW126664.1
MW126665.1
MW126666.1
MW126667.1
MW126668.1
MW126669.1
MW126670.1
MW126671.1
MW126672.1
MW126673.1
MW126674.1
MW126675.1
MW126676.1
MW126677.1
MW126678.1
MW126679.1
MW126680.1
MW126681.1
MW126682.1
MW126683.1
MW126684.1
MW126685.1
MW126686.1
MW126687.1
MW126704.1
MW126705.1
MW126706.1
MW126707.1
MW126708.1
MW126709.1
MW126710.1
MW126711.1
MW126712.1
MW126713.1
MW126714.1
MW126715.1
MW126716.1
MW126717.1
MW126718.1
MW126719.1
MW126720.1
MW126721.1
MW126722.1
MW126723.1
MW126724.1
MW126725.1
MW126726.1
MW126727.1
MW126728.1
MW126729.1
MW126730.1
MW126731.1
MW126732.1
MW126733.1
MW126734.1
MW126735.1
MW126736.1
MW126737.1
MW126738.1
MW126739.1
MW126740.1
MW126741.1
MW126742.1
MW126743.1
MW126744.1
MW126745.1
MW126746.1
MW126747.1
MW126748.1
MW126749.1
MW126750.1
MW126751.1
MW126752.1
MW126753.1
MW126754.1
MW126755.1
MW126812.1
MW126813.1
MW126814.1
MW126815.1
MW126816.1
MW126817.1
MW126818.1
MW126819.1
MW126820.1
MW126821.1
MW126822.1
MW126823.1
MW126824.1
MW126825.1
MW126826.1
MW126827.1
MW126828.1
MW126829.1
MW126830.1
MW126831.1
MW126832.1
MW126833.1
MW126834.1
MW126835.1
MW126836.1
MW126837.1
MW126838.1
MW126839.1
MW126840.1
MW126841.1
MW126842.1
MW126843.1
MW126844.1
MW126845.1
MW126846.1
MW126847.1
MW126848.1
MW126849.1
MW126850.1
MW126851.1
MW126852.1
MW126853.1
MW126854.1
MW126855.1
MW126856.1
MW126857.1
MW126858.1
MW126859.1
MW126860.1
MW126861.1
MW126862.1
MW126863.1
MW126864.1
MW126865.1
MW126866.1
MW126867.1
MW126868.1
MW126869.1
MW126870.1
MW126871.1
MW126872.1
MW126873.1
MW126874.1
MW126875.1
MW126876.1
MW126877.1
MW126878.1
MW126879.1
MW126880.1
MW126881.1
MW126882.1
MW126883.1
MW126884.1
MW126885.1
MW126886.1
MW126887.1
MW126888.1
MW126889.1
MW126890.1
MW126891.1
MW126892.1
MW126893.1
MW126894.1
MW126895.1
MW126896.1
MW126897.1
MW126898.1
MW126899.1
MW126900.1
MW126901.1
MW126902.1
MW126903.1
MW126904.1
MW126905.1
MW126906.1
MW126907.1
MW126908.1
MW126909.1
MW126910.1
MW126911.1
MW126912.1
MW126913.1
MW126914.1
MW126915.1
MW126916.1
MW126917.1
MW126918.1
MW126919.1
MW126920.1
MW126921.1
MW126922.1
MW126923.1
MW126924.1
MW126925.1
MW126926.1
MW126927.1
MW126928.1
MW126929.1
MW126930.1
MW126931.1
MW126932.1
MW126933.1
MW126934.1
MW126935.1
MW126936.1
MW126937.1
MW126938.1
MW126939.1
MW126940.1
MW126941.1
MW126942.1
MW126943.1
MW126944.1
MW126945.1
MW126946.1
MW126947.1
MW126948.1
MW126949.1
MW126950.1
MW126951.1
MW126952.1
MW126953.1
MW126954.1
MW126955.1
MW126956.1
MW126957.1
MW126958.1
MW126959.1
MW126960.1
MW126961.1
MW126962.1
MW126963.1
MW126964.1
MW126965.1
MW126966.1
MW126967.1
MW126968.1
MW126969.1
MW126970.1
MW126971.1
MW126972.1
MW126973.1
MW126974.1
MW126975.1
MW126976.1
MW126977.1
MW126978.1
MW126979.1
MW126980.1
MW126981.1
MW127014.1
MW127015.1
MW127016.1
MW127017.1
MW127018.1
MW127019.1
MW127020.1
MW127021.1
MW127022.1
MW127023.1
MW127024.1
MW127025.1
MW127026.1
MW127027.1
MW127028.1
MW127029.1
MW127030.1
MW127031.1
MW127032.1
MW127033.1
MW127034.1
MW127035.1
MW127036.1
MW127037.1
MW127038.1
MW127039.1
MW127040.1
MW127041.1
MW127042.1
MW127043.1
MW127044.1
MW127045.1
MW127046.1
MW127047.1
MW127048.1
MW127049.1
MW127050.1
MW127051.1
MW127052.1
MW127053.1
MW127054.1
MW127055.1
MW127056.1
MW127057.1
MW127058.1
MW127059.1
MW127060.1
MW127061.1
MW127062.1
MW127063.1
MW127064.1
MW127065.1
MW127066.1
MW127067.1
MW127068.1
MW127069.1
MW127070.1
MW127071.1
MW127072.1
MW127073.1
MW127074.1
MW127075.1
MW127076.1
MW127077.1
MW127078.1
MW127079.1
MW127080.1
MW127081.1
MW127082.1
MW127083.1
MW127084.1
MW127085.1
MW127086.1
MW127087.1
MW127088.1
MW127089.1
MW127090.1
MW127091.1
MW127092.1
MW127093.1
MW127094.1
MW127095.1
MW127096.1
MW127097.1
MW127098.1
MW127099.1
MW127100.1
MW127101.1
MW127102.1
MW127103.1
MW127104.1
MW127105.1
MW127188.1
MW127189.1
MW127190.1
MW127191.1
MW127192.1
MW127193.1
MW127194.1
MW127195.1
MW127196.1
MW127197.1
MW127198.1
MW127199.1
MW127200.1
MW127201.1
MW127202.1
MW127203.1
MW127204.1
MW127205.1
MW127206.1
MW127207.1
MW127208.1
MW127209.1
MW127210.1
MW127211.1
MW127212.1
MW127213.1
MW127214.1
MW127215.1
MW127216.1
MW127217.1
MW127218.1
MW127219.1
MW127220.1
MW127221.1
MW127222.1
MW127223.1
MW127224.1
MW127225.1
MW127226.1
MW127227.1
MW127228.1
MW127229.1
MW127230.1
MW127231.1
MW127232.1
MW127233.1
MW127234.1
MW127235.1
MW127236.1
MW127237.1
MW127238.1
MW127239.1
MW127240.1
MW127241.1
MW127242.1
MW127243.1
MW127244.1
MW127245.1
MW127246.1
MW127247.1
MW127248.1
MW127249.1
MW127250.1
MW127251.1
MW127252.1
MW127253.1
MW127254.1
MW127255.1
MW127256.1
MW127257.1
MW127258.1
MW127259.1
MW127260.1
MW127261.1
MW127262.1
MW127263.1
MW127264.1
MW127265.1
MW127266.1
MW127267.1
MW127268.1
MW127269.1
MW127270.1
MW127271.1
MW127272.1
MW127273.1
MW127274.1
MW127275.1
MW127276.1
MW127277.1
MW127278.1
MW127279.1
MW127282.1
MW127283.1
MW127284.1
MW127285.1
MW127286.1
MW127287.1
MW127288.1
MW127289.1
MW127290.1
MW127291.1
MW127292.1
MW127293.1
MW127294.1
MW127295.1
MW127296.1
MW127297.1
MW127298.1
MW127299.1
MW127300.1
MW127301.1
MW127302.1
MW127303.1
MW127304.1
MW127305.1
MW127306.1
MW127307.1
MW127308.1
MW127309.1
MW127310.1
MW127311.1
MW127312.1
MW127313.1
MW127314.1
MW127315.1
MW127316.1
MW127317.1
MW127318.1
MW127319.1
MW127320.1
MW127321.1
MW127322.1
MW127323.1
MW127324.1
MW127325.1
MW127326.1
MW127327.1
MW127328.1
MW127329.1
MW127330.1
MW127331.1
MW127332.1
MW127333.1
MW127334.1
MW127335.1
MW127336.1
MW127337.1
MW127338.1
MW127339.1
MW127340.1
MW127341.1
MW127342.1
MW127343.1
MW127344.1
MW127345.1
MW127346.1
MW127347.1
MW127348.1
MW127349.1
MW127350.1
MW127351.1
MW127352.1
MW127353.1
MW127354.1
MW127355.1
MW127356.1
MW127357.1
MW127358.1
MW127359.1
MW127360.1
MW127361.1
MW127362.1
MW127363.1
MW127364.1
MW127365.1
MW127366.1
MW127367.1
MW127368.1
MW127369.1
MW127370.1
MW127371.1
MW127372.1
MW127373.1
MW127374.1
MW127375.1
MW127376.1
MW127377.1
MW127378.1
MW127379.1
MW127380.1
MW127381.1
MW127382.1
MW127383.1
MW127384.1
MW127385.1
MW127386.1
MW127387.1
MW127388.1
MW127389.1
MW127390.1
MW127391.1
MW127392.1
MW127393.1
MW127394.1
MW127395.1
MW127396.1
MW127397.1
MW127398.1
MW127399.1
MW127400.1
MW127401.1
MW127402.1
MW127403.1
MW127404.1
MW127405.1
MW127406.1
MW127407.1
MW127408.1
MW127409.1
MW127410.1
MW127411.1
MW127412.1
MW127413.1
MW127414.1
MW127415.1
MW127416.1
MW127417.1
MW127418.1
MW127419.1
MW127420.1
MW127421.1
MW127422.1
MW127423.1
MW127424.1
MW127425.1
MW127426.1
MW127427.1
MW127428.1
MW127429.1
MW127430.1
MW127431.1
MW127432.1
MW127433.1
MW127434.1
MW127435.1
MW127436.1
MW127437.1
MW127438.1
MW127439.1
MW127440.1
MW127441.1
MW127442.1
MW127443.1
MW127444.1
MW127445.1
MW127446.1
MW127447.1
MW127448.1
MW127449.1
MW127450.1
MW127451.1
MW127452.1
MW127453.1
MW127454.1
MW127455.1
MW127456.1
MW127457.1
MW127458.1
MW127459.1
MW127460.1
MW127461.1
MW127462.1
MW127463.1
MW127464.1
MW127465.1
MW127466.1
MW127467.1
MW127468.1
MW127469.1
MW127470.1
MW127471.1
MW127472.1
MW127473.1
MW127474.1
MW127475.1
MW127476.1
MW127477.1
MW127478.1
MW127479.1
MW127480.1
MW127481.1
MW127482.1
MW127483.1
MW127484.1
MW127485.1
MW127486.1
MW127487.1
MW127488.1
MW127489.1
MW127490.1
MW127491.1
MW127492.1
MW127886.1
MW127887.1
MW127888.1
MW127889.1
MW127890.1
MW127891.1
MW127892.1
MW127893.1
MW127894.1
MW127895.1
MW127896.1
MW127897.1
MW127898.1
MW127899.1
MW127900.1
MW127901.1
MW127902.1
MW127903.1
MW127904.1
MW127905.1
MW127906.1
MW127907.1
MW127908.1
MW127909.1
MW127910.1
MW127911.1
MW127912.1
MW127913.1
MW127914.1
MW127915.1
MW127916.1
MW127917.1
MW127918.1
MW127919.1
MW127920.1
MW127921.1
MW127922.1
MW127923.1
MW127924.1
MW127925.1
MW127926.1
MW127927.1
MW127928.1
MW127929.1
MW127930.1
MW127931.1
MW127932.1
MW127933.1
MW127934.1
MW127935.1
MW127936.1
MW127937.1
MW127938.1
MW127939.1
MW127940.1
MW127941.1
MW127942.1
MW127943.1
MW127944.1
MW127945.1
MW127946.1
MW127947.1
MW127948.1
MW127949.1
MW127950.1
MW127951.1
MW127952.1
MW127953.1
MW127954.1
MW127955.1
MW127956.1
MW127957.1
MW127958.1
MW127959.1
MW127960.1
MW127961.1
MW127962.1
MW127963.1
MW127964.1
MW127965.1
MW127966.1
MW127967.1
MW127968.1
MW127969.1
MW127970.1
MW127971.1
MW127972.1
MW127973.1
MW127974.1
MW127975.1
MW127976.1
MW127977.1
MW127978.1
MW127979.1
MW127980.1
MW127981.1
MW127982.1
MW127983.1
MW127984.1
MW127985.1
MW127986.1
MW127987.1
MW127988.1
MW127989.1
MW127990.1
MW127991.1
MW127992.1
MW127993.1
MW127994.1
MW127995.1
MW127996.1
MW127997.1
MW127998.1
MW127999.1
MW128000.1
MW128001.1
MW128002.1
MW128003.1
MW128004.1
MZ825126.1
MZ870514.1
OK649355.1
OM250037.1
OM250038.1
OM305085.1
OM305086.1
OM319463.1
OM744331.1
OM744332.1
OM744333.1
OM744334.1
OM744335.1
OM744336.1
OM744337.1
OM744338.1
OM744339.1
OM744340.1
ON367347.1
ON367348.1
ON367349.1
ON595824.1
ON595825.1
ON595826.1
ON595827.1
ON595828.1
ON595829.1
ON595830.1
ON595831.1
ON595832.1
ON595833.1
ON595834.1
ON595835.1
ON595837.1
ON595842.1
ON595843.1
ON595844.1
ON595845.1
ON595846.1
ON595847.1
ON595848.1
ON595849.1
ON595850.1
ON595851.1
ON595852.1
ON595853.1
ON595854.1
ON595855.1
ON595856.1
ON595857.1
ON595858.1
ON595859.1
ON595860.1
ON595861.1
ON595862.1
ON595863.1
ON595864.1
ON595865.1
ON595866.1
ON595867.1
ON595868.1
ON595869.1
ON595870.1
ON595871.1
ON595872.1
ON595873.1
ON595874.1
ON595875.1
ON595876.1
ON595877.1
ON595878.1
ON595879.1
ON595880.1
ON595881.1
ON595882.1
ON595883.1
ON595884.1
ON595885.1
ON595887.1
ON595888.1
ON595889.1
ON595890.1
ON595892.1
ON595893.1
ON595894.1
ON595895.1
ON595896.1
ON595897.1
ON595898.1
ON595902.1
ON595903.1
ON595904.1
ON595905.1
ON595906.1
ON595907.1
ON595908.1
ON595909.1
ON595910.1
ON595911.1
ON595912.1
ON595913.1
ON595914.1
ON595915.1
ON595916.1
ON595917.1
ON595918.1
ON595919.1
ON595920.1
ON623842.1
ON638673.1
ON638674.1
ON638675.1
ON638676.1
ON638677.1
ON638678.1
ON638679.1
ON638680.1
ON638681.1
ON638682.1
ON638683.1
ON638684.1
ON638685.1
ON638686.1
ON638687.1
ON638688.1
ON638689.1
ON638690.1
ON638691.1
ON638692.1
ON638693.1
ON638694.1
ON638695.1
ON638696.1
ON638697.1
ON822118.1
ON822119.1
ON822120.1
ON822121.1
ON822122.1
ON822123.1
ON822124.1
ON822125.1
ON822127.1
ON822128.1
ON822129.1
ON822130.1
ON822131.1
ON822132.1
ON822134.1
ON822135.1
ON822136.1
ON822137.1
ON822139.1
ON822140.1
ON822141.1
ON822142.1
ON822143.1
ON822144.1
ON822146.1
ON822147.1
ON822148.1
ON822149.1
ON822150.1
ON822152.1
ON822153.1
ON822154.1
ON822155.1
ON822156.1
ON822158.1
ON822159.1
ON822160.1
ON822161.1
ON822162.1
ON822164.1
ON822165.1
ON822166.1
ON822167.1
ON822168.1
ON822170.1
ON822171.1
ON822172.1
ON822173.1
ON822174.1
ON822175.1
ON822177.1
ON822178.1
ON822180.1
ON822181.1
ON822182.1
ON822183.1
ON822184.1
ON822185.1
ON822187.1
ON822188.1
ON822189.1
ON822190.1
ON822191.1
ON822193.1
ON822194.1
ON822195.1
ON822196.1
ON822197.1
ON822198.1
ON822200.1
ON822201.1
ON822202.1
ON822203.1
ON822204.1
ON822205.1
ON822207.1
ON822208.1
ON822209.1
ON822210.1
ON822211.1
ON822212.1
ON822214.1
ON822215.1
ON822216.1
ON822217.1
ON822219.1
ON822220.1
ON822221.1
ON822222.1
ON822224.1
ON822225.1
ON822226.1
ON822227.1
ON822229.1
ON822230.1
ON822231.1
ON822232.1
ON822233.1
ON822234.1
ON822236.1
ON822237.1
ON822238.1
ON822239.1
ON822240.1
ON822241.1
ON822243.1
ON822244.1
ON822245.1
ON822246.1
ON822247.1
ON822249.1
ON822251.1
ON822252.1
ON822253.1
ON822254.1
ON822255.1
ON822257.1
ON822258.1
ON822259.1
ON822260.1
ON822261.1
ON822262.1
ON822264.1
ON822265.1
ON822266.1
ON822268.1
ON822269.1
ON822270.1
ON822271.1
ON822272.1
ON822273.1
ON822275.1
ON822276.1
ON822277.1
ON822278.1
ON822279.1
ON822280.1
ON822281.1
ON822282.1
ON822284.1
ON822285.1
ON822286.1
ON822287.1
ON822288.1
ON822289.1
ON822291.1
ON822292.1
ON822293.1
ON822294.1
ON822295.1
ON822296.1
ON822297.1
ON822298.1
ON822299.1
ON822300.1
ON822301.1
ON822302.1
ON822304.1
ON822305.1
ON822306.1
ON822307.1
ON822308.1
ON822309.1
ON822311.1
ON822312.1
ON822313.1
ON822314.1
ON822315.1
ON822317.1
ON822318.1
ON822319.1
ON822320.1
ON822321.1
ON822322.1
ON822324.1
ON822325.1
ON822326.1
ON822327.1
ON822328.1
ON822329.1
ON822330.1
ON822331.1
ON822333.1
ON822334.1
ON822335.1
ON822336.1
ON822337.1
ON822338.1
ON822340.1
ON822341.1
ON822342.1
ON822343.1
ON822344.1
ON822345.1
ON822346.1
ON822347.1
ON822348.1
ON822349.1
ON822350.1
ON822351.1
ON822352.1
ON822353.1
ON822354.1
ON822355.1
ON822356.1
ON822357.1
ON822358.1
ON822359.1
ON822361.1
ON822362.1
ON822363.1
ON822364.1
ON822366.1
ON822367.1
ON822368.1
ON822369.1
ON822370.1
ON822371.1
ON822372.1
ON822374.1
ON822375.1
ON822376.1
ON822377.1
ON822378.1
ON822379.1
ON822381.1
ON822382.1
ON822383.1
ON822384.1
ON822386.1
ON822387.1
ON822388.1
ON822389.1
ON822390.1
ON822391.1
ON822393.1
ON822394.1
ON822395.1
ON822396.1
ON822397.1
ON822398.1
ON822400.1
ON822401.1
ON822402.1
ON822403.1
ON822404.1
ON822405.1
ON822407.1
ON822408.1
ON822409.1
ON822410.1
ON822411.1
ON822413.1
ON822414.1
ON822415.1
ON822416.1
ON822417.1
ON822418.1
ON822420.1
ON822421.1
ON822422.1
ON822423.1
ON822424.1
ON822425.1
ON822426.1
ON822427.1
ON822429.1
ON822430.1
ON822431.1
ON822432.1
ON822434.1
ON822435.1
ON822437.1
ON822438.1
ON822439.1
ON822440.1
ON822441.1
ON822442.1
ON822444.1
ON822445.1
ON822446.1
ON822447.1
ON822448.1
ON822449.1
ON822451.1
ON822452.1
ON822453.1
ON822454.1
ON822455.1
ON822456.1
ON822458.1
ON822459.1
ON822460.1
ON822461.1
ON822462.1
ON822463.1
ON822464.1
ON822465.1
ON822466.1
ON822468.1
ON822469.1
ON822470.1
ON822471.1
ON822472.1
ON822474.1
ON822476.1
ON822477.1
ON822478.1
ON822479.1
ON822480.1
ON822481.1
ON822483.1
ON822484.1
ON822485.1
ON822486.1
ON822488.1
ON822489.1
ON822490.1
ON822491.1
ON822492.1
ON822494.1
ON822495.1
ON822496.1
ON822497.1
ON822498.1
ON822500.1
ON822501.1
ON822502.1
ON822503.1
ON822505.1
ON822506.1
ON822507.1
ON822508.1
ON822509.1
ON822510.1
ON822512.1
ON822513.1
ON822514.1
ON822515.1
ON822516.1
ON822518.1
ON822519.1
ON822520.1
ON822521.1
ON822522.1
ON822524.1
ON822525.1
ON822526.1
ON822527.1
ON822528.1
ON822530.1
ON822531.1
ON822532.1
ON822533.1
ON822534.1
ON822535.1
ON822537.1
ON822538.1
ON822539.1
ON822540.1
ON822541.1
ON822542.1
ON822544.1
ON822545.1
ON822546.1
ON822547.1
ON822548.1
ON822549.1
ON822551.1
ON822552.1
ON822553.1
ON822554.1
ON822555.1
ON822556.1
ON822558.1
ON822559.1
ON822560.1
ON822561.1
ON822562.1
ON822564.1
ON822565.1
ON822566.1
ON822567.1
ON822568.1
ON822569.1
ON822571.1
ON822572.1
ON822573.1
ON822574.1
ON822575.1
ON822577.1
ON822578.1
ON822579.1
ON822580.1
ON822582.1
ON822583.1
ON822584.1
ON822585.1
ON822587.1
ON822588.1
ON822589.1
ON822590.1
ON822591.1
ON822592.1
ON822593.1
ON822595.1
ON822596.1
ON822597.1
ON822598.1
ON822599.1
ON822601.1
ON822602.1
ON822603.1
ON822604.1
ON822605.1
ON822607.1
ON822608.1
ON822609.1
ON822610.1
ON822611.1
ON822612.1
ON822614.1
ON822615.1
ON822616.1
ON822617.1
ON822618.1
ON822619.1
ON822621.1
ON822622.1
ON822623.1
ON822624.1
ON822625.1
ON822626.1
ON822628.1
ON822629.1
ON822630.1
ON822631.1
ON822633.1
ON822634.1
ON822635.1
ON822636.1
ON822637.1
ON822638.1
ON822640.1
ON822641.1
ON822642.1
ON822644.1
ON822645.1
ON822646.1
ON822647.1
ON822649.1
ON822650.1
ON822651.1
ON822652.1
ON822653.1
ON822654.1
ON822656.1
ON822657.1
ON822658.1
ON822659.1
ON822660.1
ON822661.1
ON822663.1
ON822664.1
ON822665.1
ON822666.1
ON822667.1
ON822669.1
ON822670.1
ON822671.1
ON822672.1
ON822673.1
ON822675.1
ON822676.1
ON822677.1
ON822678.1
ON822679.1
ON822680.1
ON822682.1
ON822683.1
ON822684.1
ON822685.1
ON822686.1
ON822687.1
ON822688.1
ON822690.1
ON822691.1
ON822692.1
ON822693.1
ON822694.1
ON822695.1
ON822696.1
ON822698.1
ON822699.1
ON822700.1
ON822701.1
ON822702.1
ON822703.1
ON822704.1
ON822706.1
ON822707.1
ON822708.1
ON822709.1
ON822710.1
ON822711.1
ON822712.1
ON822714.1
ON822715.1
ON822716.1
ON822717.1
ON822718.1
ON822719.1
ON822720.1
ON822722.1
ON822723.1
ON822724.1
ON822725.1
ON822726.1
ON822727.1
ON822728.1
ON822730.1
ON822731.1
ON822732.1
ON822733.1
ON822734.1
ON822735.1
ON822736.1
ON822738.1
ON822739.1
ON822740.1
ON822741.1
ON822742.1
ON822743.1
ON822744.1
ON822746.1
ON822747.1
ON822748.1
ON822749.1
ON822750.1
ON822751.1
ON822752.1
ON822754.1
ON822755.1
ON822756.1
ON822757.1
ON822758.1
ON822759.1
ON822760.1
ON822762.1
ON822763.1
ON822764.1
ON822765.1
ON822766.1
ON822767.1
ON822768.1
ON822770.1
ON822771.1
ON822772.1
ON822773.1
ON822774.1
ON822775.1
ON822776.1
ON822778.1
ON822779.1
ON822780.1
ON822781.1
ON822782.1
ON822783.1
ON822784.1
ON822786.1
ON822787.1
ON822788.1
ON822789.1
ON822790.1
ON822791.1
ON822792.1
ON822794.1
ON822795.1
ON822796.1
ON822797.1
ON822798.1
ON822799.1
ON822800.1
ON822802.1
ON822803.1
ON822804.1
ON822805.1
ON822806.1
ON822807.1
ON822808.1
ON822810.1
ON822811.1
ON822812.1
ON822813.1
ON822814.1
ON822815.1
ON822816.1
ON822818.1
ON822819.1
ON822820.1
ON822821.1
ON822822.1
ON822823.1
ON822824.1
ON822826.1
ON822827.1
ON822828.1
ON822829.1
ON822830.1
ON822831.1
ON822832.1
ON822834.1
ON822835.1
ON822836.1
ON822837.1
ON822838.1
ON822839.1
ON822840.1
ON822842.1
ON822843.1
ON822844.1
ON822845.1
ON822846.1
ON822847.1
ON822848.1
ON822850.1
ON822851.1
ON822852.1
ON822853.1
ON822854.1
ON822855.1
ON822856.1
ON822858.1
ON822859.1
ON822860.1
ON822861.1
ON822862.1
ON822863.1
ON822864.1
ON822866.1
ON822867.1
ON822868.1
ON822869.1
ON822870.1
ON822871.1
ON822872.1
ON822874.1
ON822875.1
ON822876.1
ON822877.1
ON822878.1
ON822879.1
ON822880.1
ON822882.1
ON822883.1
ON822884.1
ON822885.1
ON822886.1
ON822887.1
ON822888.1
ON822890.1
ON822891.1
ON822892.1
ON822893.1
ON822894.1
ON822895.1
ON822896.1
ON822898.1
ON822899.1
ON822900.1
ON822901.1
ON822902.1
ON822903.1
ON822904.1
ON822906.1
ON822907.1
ON822908.1
ON822909.1
ON822910.1
ON822911.1
ON822912.1
ON822914.1
ON822915.1
ON822916.1
ON822917.1
ON822918.1
ON822919.1
ON822920.1
ON822922.1
ON822923.1
ON822924.1
ON822925.1
ON822926.1
ON822927.1
ON822928.1
ON822930.1
ON822931.1
ON822932.1
ON822933.1
ON822934.1
ON822935.1
ON822936.1
ON822938.1
ON822939.1
ON822940.1
ON822941.1
ON822942.1
ON822943.1
ON822944.1
ON822946.1
ON822947.1
ON822948.1
ON822949.1
ON822950.1
ON822951.1
ON822952.1
ON822954.1
ON822955.1
ON822956.1
ON822957.1
ON822958.1
ON822959.1
ON822960.1
ON822962.1
ON822963.1
ON822964.1
ON822965.1
ON822966.1
ON822967.1
ON822968.1
ON822970.1
ON822971.1
ON822972.1
ON822973.1
ON822974.1
ON822975.1
ON822976.1
ON822978.1
ON822979.1
ON822980.1
ON822981.1
ON822982.1
ON822983.1
ON822984.1
ON822986.1
ON822987.1
ON822988.1
ON822989.1
ON822990.1
ON822991.1
ON822992.1
ON822994.1
ON822995.1
ON822996.1
ON822997.1
ON822998.1
ON822999.1
ON823000.1
ON823002.1
ON823003.1
ON823004.1
ON823005.1
ON823006.1
ON823007.1
ON823008.1
ON823010.1
ON823011.1
ON823012.1
ON823013.1
ON823014.1
ON823015.1
ON823016.1
ON823018.1
ON823019.1
ON823020.1
ON823021.1
ON823022.1
ON823023.1
ON823024.1
ON823026.1
ON823027.1
ON823028.1
ON823029.1
ON823030.1
ON823031.1
ON823032.1
ON823034.1
ON823035.1
ON823036.1
ON823037.1
ON823038.1
ON823039.1
ON823040.1
ON823042.1
ON823043.1
ON823044.1
ON823045.1
ON823046.1
ON823047.1
ON823048.1
ON823050.1
ON823051.1
ON823052.1
ON823053.1
ON823054.1
ON823055.1
ON823056.1
ON823058.1
ON823059.1
ON823060.1
ON823061.1
ON823062.1
ON823063.1
ON823064.1
ON823066.1
ON823067.1
ON823068.1
ON823069.1
ON823070.1
ON823071.1
ON823072.1
ON823074.1
ON823075.1
ON823076.1
ON823077.1
ON823078.1
ON823079.1
ON823080.1
ON823082.1
ON823083.1
ON823084.1
ON823085.1
ON823086.1
ON823087.1
ON823088.1
ON823090.1
ON823091.1
ON823092.1
ON823093.1
ON823094.1
ON823095.1
ON823096.1
ON823098.1
ON823099.1
ON823100.1
ON823101.1
ON823102.1
ON823103.1
ON823104.1
ON823106.1
ON823107.1
ON823108.1
ON823109.1
ON823110.1
ON823111.1
ON823112.1
ON823114.1
ON823115.1
ON823116.1
ON823117.1
ON823118.1
ON823119.1
ON823120.1
ON823122.1
ON823123.1
ON823124.1
ON823125.1
ON823126.1
ON823127.1
ON823128.1
ON823130.1
ON823131.1
ON823132.1
ON823133.1
ON823134.1
ON823135.1
ON823136.1
ON923973.1
ON923974.1
ON923975.1
ON923976.1
ON923977.1
OP352888.1
OP352889.1
OP352890.1
OP352891.1
OP352892.1
OP352893.1
OP352894.1
OP381190.1
OP381191.1
OP381192.1
OP381193.1
OP381194.1
OP381195.1
OP381196.1
OP381197.1
OP381198.1
OP441381.1
OP455935.1
OP490271.1
OP491958.1
OP491959.1
OP555176.1
OP555177.1
OP555178.1
OP555179.1
OP555180.1
OP555181.1
OP555182.1
OP555183.1
OP555184.1
OP555185.1
OP555186.1
OP555187.1
OP555188.1
OP555189.1
OP555190.1
OP555191.1
OP555192.1
OP555193.1
OP555194.1
OP555195.1
OP555196.1
OP555197.1
OP555198.1
OP555199.1
OP555200.1
OP555201.1
OP555202.1
OP555203.1
OP555204.1
OP555205.1
OP555206.1
OP555207.1
OP555208.1
OP555209.1
OP555210.1
OP555211.1
OP555212.1
OP555213.1
OP555214.1
OP555215.1
OP555216.1
OP555217.1
OP555218.1
OP555219.1
OP555220.1
OP555221.1
OP555222.1
OP555223.1
OP555224.1
OP555225.1
OP555226.1
OP555227.1
OP555228.1
OP555229.1
OP555230.1
OP555231.1
OP555232.1
OP555233.1
OP555250.1
OP555251.1
OP555252.1
OP555253.1
OP555254.1
OP555255.1
OP555256.1
OP555257.1
OP555258.1
OP555259.1
OP555260.1
OP555261.1
OP555262.1
OP555263.1
OP555264.1
OP555265.1
OP555266.1
OP555267.1
OP555268.1
OP555269.1
OP555270.1
OP555271.1
OP555272.1
OP697049.1
OP699054.1
OP715679.1
OP715680.1
OP715681.1
OP715682.1
OP715683.1
OP715684.1
OP715685.1
OP715686.1
OP715687.1
OP715688.1
OP715689.1
OP715690.1
OP715691.1
OP715692.1
OP715693.1
OP715694.1
OP715695.1
OP715696.1
OP715697.1
OP715698.1
OP715699.1
OP715700.1
OP715701.1
OP715702.1
OP715703.1
OP715704.1
OP715705.1
OP715706.1
OP715707.1
OP715708.1
OP715709.1
OP715710.1
OP715711.1
OP715712.1
OP715713.1
OP715714.1
OP715715.1
OP715716.1
OP715717.1
OP715718.1
OP715719.1
OP715720.1
OP715721.1
OP715722.1
OP715723.1
OP715724.1
OP715725.1
OP743926.1
OP782321.1
OP782322.1
OP782323.1
OP782324.1
OP782325.1
OP782326.1
OP793478.2
OP793884.1
OP797796.1
OP797801.1
OP807803.1
OP856590.1
OP856857.1
OP919653.1
OP919654.1
OP919655.1
OP919656.1
OP919657.1
OP919658.1
OP919659.1
OP919660.1
OP919661.1
OP919662.1
OP919663.1
OP919664.1
OP919665.1
OP919666.1
OP919667.1
OP919668.1
OP919669.1
OP919670.1
OP919671.1
OP919672.1
OP919673.1
OP919674.1
OP919675.1
OP919676.1
OP919677.1
OP919678.1
OP919679.1
OP919680.1
OP919681.1
OP919682.1
OP919683.1
OP919684.1
OP919685.1
OP919686.1
OP919687.1
OP919688.1
OP919689.1
OP919690.1
OP919691.1
OP919692.1
OP919693.1
OP919694.1
OP919695.1
OP919696.1
OP919697.1
OP919698.1
OP919699.1
OP919700.1
OP919701.1
OP919702.1
OP919703.1
OP919704.1
OP919705.1
OP919706.1
OP919707.1
OP919708.1
OP919709.1
OP919710.1
OP919711.1
OP919712.1
OP919713.1
OP919714.1
OP919715.1
OP919716.1
OP919717.1
OP919718.1
OP919719.1
OP919720.1
OP919721.1
OP919722.1
OP919723.1
OP919724.1
OP919725.1
OP919726.1
OP919727.1
OP919728.1
OP919729.1
OP919730.1
OP919731.1
OP919732.1
OP919733.1
OP919734.1
OP919735.1
OP919736.1
OP919737.1
OP919738.1
OP919739.1
OP919740.1
OP919741.1
OP919742.1
OP919743.1
OP919744.1
OP919745.1
OP919746.1
OP919747.1
OP919748.1
OP919749.1
OP919750.1
OP919751.1
OP919752.1
OP919753.1
OP919754.1
OP919755.1
OP919756.1
OP919757.1
OP919758.1
OP919759.1
OP919760.1
OP919761.1
OP919762.1
OP919763.1
OP919764.1
OP919765.1
OP919766.1
OP919767.1
OP919768.1
OP919769.1
OP919770.1
OP919771.1
OP919772.1
OP919773.1
OP919774.1
OP919775.1
OP919776.1
OP919777.1
OP919778.1
OP919779.1
OP919780.1
OP919781.1
OP919782.1
OP919783.1
OP919784.1
OP919785.1
OP919786.1
OP919787.1
OP919788.2
OP919789.1
OP919790.2
OP919791.1
OP919792.2
OP919793.2
OP919794.2
OP919795.2
OP919796.2
OP919797.1
OP919798.2
OP919799.2
OP919800.2
OP919801.2
OP919802.2
OP919803.2
OP919804.2
OP919805.2
OP919806.2
OP919807.1
OP919808.2
OP919809.2
OP919810.2
OP919811.1
OP919812.1
OP919813.2
OP919814.2
OP919815.2
OP919816.2
OP919817.2
OP919818.1
OP919819.2
OP919820.2
OP919821.1
OP919822.2
OP919823.2
OP919824.2
OP919825.2
OP919826.2
OP919827.2
OP919828.2
OP919829.2
OP919830.2
OP919831.2
OP919832.1
OP919833.2
OP919834.1
OP919835.1
OP919836.1
OP919837.2
OP919838.2
OP919839.1
OP919840.1
OP919841.2
OP919842.2
OP919843.2
OP919844.1
OP919845.2
OP919846.2
OP919847.2
OP919848.1
OP919849.1
OP919850.2
OP919851.2
OP919852.2
OP919853.2
OP919854.2
OP919855.2
OP919856.2
OP919857.2
OP919858.1
OP919859.2
OP919860.1
OP919861.2
OP919862.2
OP919863.1
OP919864.2
OP919865.2
OP919866.2
OP919867.2
OP919868.1
OP919869.2
OP919870.2
OP919871.2
OP919872.2
OP919873.2
OP919874.2
OP919875.2
OP919876.2
OP919877.2
OP919878.1
OP919879.2
OP919880.1
OP919881.2
OP919882.2
OP919883.2
OP919884.2
OP919885.2
OP919886.2
OP919887.2
OP919888.2
OP919889.1
OP919890.1
OP919891.2
OP919892.2
OP919893.2
OP919894.2
OP919895.2
OP919896.2
OP919897.2
OP919898.1
OP919899.2
OP919900.2
OP919901.2
OP919902.2
OP919903.2
OP919904.2
OP919905.2
OP919906.2
OP919907.1
OP919908.2
OP919909.2
OP919910.1
OP919911.2
OP919912.2
OP919913.1
OP919914.1
OP919915.1
OP919916.1
OP919917.2
OP919918.2
OP919919.2
OP919920.2
OP919921.2
OP919922.2
OP919923.2
OP919924.1
OP919925.2
OP919926.1
OP919927.1
OP919928.1
OP919929.1
OP919930.2
OP919931.1
OP919932.2
OP919933.2
OP919934.2
OP919935.2
OP919936.2
OP919937.2
OP919938.1
OP919939.2
OP919940.2
OP919941.2
OP919942.2
OP919943.1
OP919944.1
OP919945.2
OP919946.2
OP919947.1
OP919948.2
OP919949.2
OP919950.2
OP919951.2
OP919952.2
OP919953.2
OP919954.2
OP919955.2
OP919956.1
OP919957.2
OP919958.1
OP919959.2
OP919960.2
OP919961.2
OP919962.1
OP919963.2
OP919964.2
OP919965.2
OP919966.2
OP919967.2
OP919968.2
OP919969.2
OP919970.2
OP919971.2
OP919972.2
OP919973.2
OP919974.2
OP919975.2
OP919976.1
OP919977.2
OP919978.2
OP919979.2
OP919980.2
OP919981.2
OP919982.2
OP919983.1
OP919984.2
OP919985.2
OP919986.2
OP919987.1
OP919988.1
OP919989.2
OP919990.2
OP919991.2
OP919992.2
OP919993.1
OP919994.2
OP919995.2
OP919996.1
OP919997.2
OP919998.2
OP919999.2
OP920000.1
OP920001.2
OP920002.2
OP920003.2
OP920004.2
OP920005.2
OP920006.1
OP920007.2
OP920008.1
OP920009.2
OP920010.2
OP920011.2
OP920012.2
OP920013.2
OP920014.2
OP920015.2
OP920016.2
OP920017.1
OP920018.2
OP920019.2
OP920020.1
OP920021.2
OP920022.2
OP920023.2
OP920024.1
OP920025.2
OP920026.2
OP920027.1
OP920028.2
OP920029.2
OP920030.2
OP920031.2
OP920032.1
OP920033.2
OP920034.2
OP920035.1
OP920036.2
OP920037.1
OP920038.2
OP920039.2
OP920040.1
OP920041.2
OP920042.1
OP920043.2
OP920044.1
OP920045.2
OP920046.2
OP920047.2
OP920048.2
OP920049.2
OP920050.2
OP920051.2
OP920052.1
OP920053.2
OP920054.2
OP920055.2
OP920056.2
OP920057.2
OP920058.2
OP920059.2
OP920060.2
OP920061.2
OP920062.2
OP920063.2
OP920064.2
OP920065.2
OP920066.2
OP920067.2
OP920068.2
OP920069.2
OP920070.1
OP920071.2
OP920072.2
OP920073.2
OP920074.2
OP920075.2
OP920076.2
OP920077.1
OP920078.2
OP920079.2
OP920080.2
OP920081.2
OP920082.2
OP920083.2
OP920084.2
OP920085.2
OP920086.2
OP920087.2
OP920088.2
OP920089.2
OP920090.2
OP920091.2
OP920092.1
OP920093.2
OP920094.2
OP920095.2
OP920096.2
OP920097.2
OP920098.2
OP920099.2
OP920100.1
OP920101.2
OP920102.2
OP920103.1
OP920104.2
OP920105.1
OP920106.1
OP920107.2
OP920108.2
OP920109.2
OP920110.2
OP920111.2
OP920112.2
OP920113.2
OP920114.2
OP920115.2
OP920116.1
OP920117.2
OP920118.2
OP920119.2
OP920120.2
OP920121.1
OP920122.2
OP920123.2
OP920124.2
OP920125.2
OP920126.2
OP920127.2
OP920128.2
OP920129.2
OP920130.2
OP920131.1
OP920132.2
OP920133.2
OP920134.2
OP920135.2
OP920136.2
OP920137.2
OP920138.2
OP920139.2
OP920140.1
OP920141.2
OP920142.2
OP920143.2
OP920144.2
OP920145.2
OP920146.2
OP920147.2
OP920148.2
OP920149.2
OP920150.2
OP920151.1
OP920152.2
OP920153.1
OP920154.1
OP920155.2
OP920156.2
OP920157.2
OP920158.2
OP920159.2
OP920160.2
OP920161.1
OP920162.2
OP920163.2
OP920164.1
OP920165.2
OP920166.2
OP920167.2
OP920168.2
OP920169.2
OP920170.2
OP920171.1
OP920172.2
OP920173.2
OP920174.2
OP920175.2
OP920176.2
OP920177.2
OP920178.1
OP920179.2
OP920180.1
OP920181.1
OP920182.2
OP920183.2
OP920184.2
OP920185.2
OP920186.2
OP920187.1
OP920188.2
OP920189.2
OP920190.2
OP920191.2
OP920192.2
OP920193.2
OP920194.2
OP920195.1
OP920196.1
OP920197.2
OP920198.2
OP920199.1
OP920200.2
OP920201.1
OP920202.2
OP920203.2
OP920204.2
OP920205.1
OP920206.1
OP920207.2
OP920208.2
OP920209.2
OP920210.2
OP920211.2
OP920212.2
OP920213.1
OP920214.1
OP920215.2
OP920216.2
OP920217.2
OP920218.2
OP920219.2
OP920220.2
OP920221.2
OP920222.1
OP920223.2
OP920224.2
OP920225.2
OP920226.2
OP920227.1
OP920228.2
OP920229.2
OP920230.2
OP920231.2
OP920232.1
OP920233.2
OP920234.2
OP920235.2
OP920236.2
OP920237.2
OP920238.1
OP920239.2
OP920240.2
OP920241.2
OP920242.1
OP920243.2
OP920244.2
OP920245.1
OP920246.1
OP920247.2
OP920248.2
OP920249.2
OP920250.2
OP920251.2
OP920252.2
OP920253.2
OP920254.2
OP920255.1
OP920256.2
OP920257.2
OP920258.2
OP920259.2
OP920260.1
OP920261.2
OP920262.2
OP920263.2
OP920264.1
OP920265.1
OP920266.2
OP920267.2
OP920268.2
OP920269.2
OP920270.2
OP920271.2
OP920272.2
OP920273.2
OP920274.2
OP920275.2
OP920276.2
OP920277.2
OP920278.1
OP920279.2
OP920280.1
OP920281.2
OP920282.2
OP920283.1
OP920284.2
OP920285.2
OP920286.2
OP920287.2
OP920288.2
OP920289.2
OP920290.2
OP920291.2
OP920292.2
OP920293.2
OP920294.2
OP920295.2
OP920296.2
OP920297.2
OP920298.2
OP920299.2
OP920300.1
OP920301.1
OP920302.2
OP920303.2
OP920304.2
OP920305.2
OP920306.2
OP920307.2
OP920308.2
OP920309.2
OP920310.2
OP920311.1
OP920312.2
OP920313.2
OP920314.1
OP920315.2
OP920316.1
OP920317.2
OP920318.2
OP920319.2
OP920320.2
OP920321.2
OP920322.2
OP920323.2
OP920324.1
OP920325.1
OP920326.2
OP920327.2
OP920328.2
OP920329.2
OP920330.2
OP920331.2
OP920332.2
OP920333.2
OP920334.2
OP920335.2
OP920336.2
OP920337.2
OP920338.1
OP920339.1
OP920340.2
OP920341.2
OP920342.2
OP920343.2
OP920344.2
OP920345.2
OP920346.2
OP920347.1
OP920348.1
OP920349.2
OP920350.2
OP920351.2
OP920352.1
OP920353.2
OP920362.1
OP920363.1
OP920364.1
OP920365.1
OP920366.1
OP920367.1
OP920368.1
OP920369.1
OP920370.1
OP920371.1
OP920372.1
OP920373.1
OP920374.1
OP920375.1
OP920376.1
OP920377.1
OP920378.1
OP920379.1
OP920380.1
OP920381.1
OP920382.1
OP920383.1
OP920384.1
OP920385.1
OP920386.1
OP920387.1
OP920388.1
OP920389.1
OP920390.1
OP920391.1
OP920392.1
OP920393.1
OP920394.1
OP920395.1
OP920396.1
OP920397.1
OP920398.1
OP920399.1
OP920400.1
OP920401.1
OP920402.1
OP920403.1
OP920404.1
OP920405.1
OP920406.1
OP920407.1
OP920408.1
OP920409.1
OP920410.1
OP920411.1
OP920412.1
OP920413.1
OP920414.1
OP920415.1
OP920416.1
OP920417.1
OP920418.1
OP920419.1
OP920420.1
OP920421.1
OP920422.1
OP920423.1
OP920424.1
OP920425.1
OP920426.1
OP920427.1
OP920428.1
OP920429.1
OP920430.1
OP920431.1
OP920432.1
OP920433.1
OP920434.1
OP920435.1
OP920436.1
OP920437.1
OP920438.1
OP920439.1
OP920440.1
OP920441.1
OP920442.1
OP920443.1
OP920444.1
OP920445.1
OP920446.1
OP920447.1
OP920448.1
OP920449.1
OP920450.1
OP920451.1
OP920452.1
OP920453.1
OP920454.1
OP920455.1
OP920456.1
OP920457.1
OP920458.1
OP920459.1
OP920460.1
OP920461.1
OP920462.1
OP920463.1
OP920464.1
OP920465.1
OP920466.1
OP920467.1
OP920468.1
OP920469.1
OP920470.1
OP920471.1
OP920472.1
OP920473.1
OP920474.1
OP920475.1
OP920476.1
OP920477.1
OP920478.1
OP920479.1
OP920480.1
OP920481.1
OP920482.1
OP920483.1
OP920484.1
OP920485.1
OP920486.1
OP920487.1
OP920488.1
OP920489.1
OP920490.1
OP920491.1
OP920492.1
OP920493.1
OP920494.1
OP920495.1
OP920496.1
OP920497.1
OP920498.1
OP920499.1
OP920500.1
OP920501.1
OP920502.1
OP920503.1
OP920504.1
OP920505.1
OP920506.1
OP920507.1
OP920508.1
OP920509.1
OP920510.1
OP920511.1
OP920512.1
OP920513.1
OP920514.1
OP920515.1
OP920516.1
OP920517.1
OP920518.1
OP920519.1
OP920520.1
OP920521.1
OP920522.1
OP920523.1
OP920524.1
OP920525.1
OP920526.1
OP920527.1
OP920528.1
OP920529.1
OP920530.1
OP920531.1
OP920532.1
OP920533.1
OP920534.1
OP920535.1
OP920536.1
OP920537.1
OP920538.1
OP920539.1
OP920540.1
OP920541.1
OP920542.1
OP920543.1
OP920544.1
OP920545.1
OP920546.1
OP920547.1
OP920548.1
OP920549.1
OP920550.1
OP920551.1
OP920552.1
OP920553.1
OP920554.1
OP920555.1
OP920556.1
OP920557.1
OP920558.1
OP920559.1
OP920560.1
OP920561.1
OP920562.1
OP920563.1
OP920564.1
OP920565.1
OP920566.1
OP920567.1
OP920568.1
OP920569.1
OP920570.1
OP920571.1
OP920572.1
OP920573.1
OP920574.1
OP920575.1
OP920576.1
OP920577.1
OP920578.1
OP920579.1
OP920580.1
OP920581.1
OP920582.1
OP920583.1
OP920584.1
OP920585.1
OP920586.1
OP920587.1
OP920588.1
OP920589.1
OP920590.1
OP920591.1
OP920592.1
OP920593.1
OP920594.1
OP920595.1
OP920596.1
OP920597.1
OP920598.1
OP920599.1
OP920600.1
OP920601.1
OP920602.1
OP920603.1
OP920604.1
OP920675.1
OP920676.1
OP920677.1
OP920678.1
OP920679.1
OP920680.1
OP920681.1
OP920682.1
OP920683.1
OP920684.1
OP920685.1
OP920686.1
OP920687.1
OP920688.1
OP920689.1
OP920690.1
OP920691.1
OP920692.1
OP920693.1
OP920694.1
OP920695.1
OP920696.1
OP920697.1
OP920698.1
OP920699.1
OP920700.1
OP920753.1
OP921818.1
OP921819.1
OP921820.1
OP921821.1
OP921822.1
OP921823.1
OP921824.1
OP921825.1
OP921826.1
OP921827.1
OP921828.1
OP921829.1
OP921830.1
OP921831.1
OP921832.1
OP921833.1
OP921834.1
OP921835.1
OP921836.1
OP921837.1
OP921838.1
OP921839.1
OP921840.1
OP921841.1
OP921842.1
OP921843.1
OP921844.1
OP921845.1
OP921846.1
OP921847.1
OP921848.1
OP921849.1
OP921850.1
OP921851.1
OP921852.1
OP921853.1
OP921854.1
OP921855.1
OP921856.1
OP921857.1
OP921858.1
OP921859.1
OP921860.1
OP921861.1
OP921862.1
OP921863.1
OP921864.1
OP921865.1
OP921866.1
OP921867.1
OP921868.1
OP921869.1
OP921870.1
OP921871.1
OP921872.1
OP921873.1
OP921874.1
OP921875.1
OP921876.1
OP921877.1
OP921878.1
OP921879.1
OP921880.1
OP921881.1
OP921882.1
OP921883.1
OP921884.1
OP921885.1
OP921886.1
OP921887.1
OP921888.1
OP921889.1
OP921890.1
OP921891.1
OP921892.1
OP921893.1
OP921894.1
OP921895.1
OP921896.1
OP921897.1
OP921898.1
OP921899.1
OP921900.1
OP921901.1
OP921902.1
OP921903.1
OP921904.1
OP921905.1
OP921906.1
OP921907.1
OP921908.1
OP921909.1
OP921910.1
OP921911.1
OP921912.1
OP921913.1
OP921914.1
OP921915.1
OP921916.1
OP921917.1
OP921918.1
OP921919.1
OP921920.1
OP921921.1
OP921922.1
OP921923.1
OP921924.1
OP921925.1
OP921926.1
OP921927.1
OP921928.1
OP921929.1
OP921930.1
OP921931.1
OP921932.1
OP921933.1
OP921934.1
OP921935.1
OP921936.1
OP921937.1
OP921938.1
OP921939.1
OP921940.1
OP921941.1
OP921942.1
OP921943.1
OP921944.1
OP921945.1
OP921983.1
OP921984.1
OP921985.1
OP921986.1
OP921987.1
OP921988.1
OP921989.1
OP921990.1
OP921991.1
OP921992.1
OP921993.1
OP921994.1
OP921995.1
OP921996.1
OP921997.1
OP921998.1
OP921999.1
OP922000.1
OP922001.1
OP922002.1
OP922003.1
OP922004.1
OP922005.1
OP922006.1
OP922007.1
OP922008.1
OP922009.1
OP922010.1
OP922011.1
OP922012.1
OP922013.1
OP922014.1
OP922015.1
OP922016.1
OP922017.1
OP922018.1
OP922019.1
OP922020.1
OP922021.1
OP922022.1
OP922023.1
OP922024.1
OP922025.1
OP922026.1
OP922027.1
OP922028.1
OP922029.1
OP922030.1
OP922031.1
OP922032.1
OP922033.1
OP922034.1
OP922035.1
OP922036.1
OP922037.1
OP922038.1
OP922039.1
OP922040.1
OP922041.1
OP922042.1
OP922043.1
OP922044.1
OP922045.1
OP922046.1
OP922047.1
OP922048.1
OP922049.1
OP922050.1
OP922051.1
OP922052.1
OP922053.1
OP922054.1
OP922055.1
OP922056.1
OP922057.1
OP922058.1
OP922059.1
OP922060.1
OP922061.1
OP922062.1
OP922063.1
OP922064.1
OP922065.1
OP922066.1
OP922067.1
OP922068.1
OP922069.1
OP922070.1
OP922071.1
OP922072.1
OP922073.1
OP922074.1
OP922075.1
OP922076.1
OP922077.1
OP922078.1
OP922079.1
OP922080.1
OP922081.1
OP922082.1
OP922083.1
OP922084.1
OP922085.1
OP922086.1
OP922087.1
OP922088.1
OP922089.1
OP922090.1
OP922091.1
OP922092.1
OP922093.1
OP922094.1
OP922095.1
OP922096.1
OP922097.1
OP922098.1
OP922099.1
OP922100.1
OP922101.1
OP922102.1
OP922103.1
OP922104.1
OP922105.1
OP922106.1
OP922107.1
OP922108.1
OP922109.1
OP922110.1
OP922111.1
OP922112.1
OP922113.1
OP922114.1
OP922115.1
OP922116.1
OP922117.1
OP922118.1
OP922119.1
OP922120.1
OP922121.1
OP922508.1
OP922509.1
OP922510.1
OP922511.1
OP922512.1
OP922513.1
OP922514.1
OP922515.1
OP922516.1
OP922517.1
OP922518.1
OP922519.1
OP922520.1
OP922521.1
OP922522.1
OP922523.1
OP922524.1
OP922525.1
OP922526.1
OP922527.1
OP922528.1
OP922529.1
OP922530.1
OP922531.1
OP922532.1
OP922533.1
OP922534.1
OP922535.1
OP922536.1
OP922537.1
OP922538.1
OP922539.1
OP922540.1
OP922541.1
OP922542.1
OP922543.1
OP922544.1
OP922545.1
OP922546.1
OP922547.1
OP922548.1
OP922549.1
OP922550.1
OP922551.1
OP922552.1
OP922553.1
OP922554.1
OP922555.1
OP922556.1
OP922557.1
OP922558.1
OP922559.1
OP922560.1
OP922561.1
OP922562.1
OP922563.1
OP922564.1
OP922565.1
OP922566.1
OP922567.1
OP922568.1
OP922569.1
OP922570.1
OP922571.1
OP922572.1
OP922573.1
OP922574.1
OP922575.1
OP922576.1
OP922577.1
OP922578.1
OP922579.1
OP922580.1
OP922581.1
OP922582.1
OP922583.1
OP922584.1
OP922585.1
OP922586.1
OP922587.1
OP922588.1
OP922589.1
OP922590.1
OP922591.1
OP922592.1
OP922593.1
OP922594.1
OP922595.1
OP922596.1
OP922597.1
OP922598.1
OP922599.1
OP922600.1
OP922601.1
OP922602.1
OP922603.1
OP922604.1
OP922605.1
OP922606.1
OP922607.1
OP922608.1
OP922609.1
OP922610.1
OP922611.1
OP922612.1
OP922613.1
OP922614.1
OP922615.1
OP922616.1
OP922617.1
OP922618.1
OP922619.1
OP922620.1
OP922621.1
OP922622.1
OP922623.1
OP922624.1
OP922625.1
OP922626.1
OP922627.1
OP922628.1
OP922629.1
OP922630.1
OP922631.1
OP922632.1
OP922633.1
OP922634.1
OP922635.1
OP922636.1
OP922637.1
OP922638.1
OP922639.1
OP922640.1
OP922641.1
OP922642.1
OP922643.1
OP922644.1
OP922645.1
OP922646.1
OP922647.1
OP922648.1
OP922649.1
OP922650.1
OP922651.1
OP922652.1
OP922653.1
OP922654.1
OP922655.1
OP922656.1
OP922657.1
OP922658.1
OP922659.1
OP922660.1
OP922661.1
OP922662.1
OP922663.1
OP922664.1
OP922665.1
OP922666.1
OP922667.1
OP922668.1
OP922669.1
OP922670.1
OP922671.1
OP922672.1
OP922673.1
OP922674.1
OP922675.1
OP922676.1
OP922677.1
OP922755.1
OP922756.1
OP922757.1
OP922758.1
OP922759.1
OP922760.1
OP922761.1
OP922762.1
OP922763.1
OP922764.1
OP922765.1
OP922766.1
OP922767.1
OP922768.1
OP922769.1
OP922770.1
OP922771.1
OP922772.1
OP922773.1
OP922774.1
OP922775.1
OP922776.1
OP922777.1
OP922778.1
OP922779.1
OP922780.1
OP922781.1
OP922782.1
OP922783.1
OP922784.1
OP922785.1
OP922786.1
OP922787.1
OP922788.1
OP922789.1
OP922790.1
OP922791.1
OP922792.1
OP922793.1
OP922794.1
OP922795.1
OP922796.1
OP922797.1
OP922798.1
OP922799.1
OP922800.1
OP922801.1
OP922802.1
OP922803.1
OP922804.1
OP922805.1
OP922806.1
OP922807.1
OP922808.1
OP922809.1
OP922810.1
OP922811.1
OP922812.1
OP922813.1
OP922814.1
OP922815.1
OP922816.1
OP922817.1
OP922818.1
OP922819.1
OP922820.1
OP922821.1
OP922822.1
OP922823.1
OP922824.1
OP922825.1
OP922826.1
OP922827.1
OP922828.1
OP922829.1
OP922830.1
OP922831.1
OP922832.1
OP922833.1
OP922834.1
OP922835.1
OP922836.1
OP922837.1
OP922838.1
OP922839.1
OP922840.1
OP922841.1
OP922842.1
OP922843.1
OP922844.1
OP922845.1
OP922846.1
OP922847.1
OP922848.1
OP922849.1
OP922850.1
OP922851.1
OP922852.1
OP922853.1
OP922854.1
OP922855.1
OP922856.1
OP922857.1
OP922858.1
OP922859.1
OP922860.1
OP922861.1
OP922862.1
OP922863.1
OP922864.1
OP922865.1
OP922866.1
OP922867.1
OP922868.1
OP922869.1
OP922870.1
OP922871.1
OP922872.1
OP922873.1
OP922874.1
OP922875.1
OP922876.1
OP922877.1
OP922878.1
OP922879.1
OP922880.1
OP922881.1
OP922882.1
OP922883.1
OP922884.1
OP922885.1
OP922886.1
OP922887.1
OP922888.1
OP922889.1
OP922890.1
OP922891.1
OP922892.1
OP922893.1
OP922894.1
OP922895.1
OP922896.1
OP922897.1
OP922898.1
OP922899.1
OP922900.1
OP922901.1
OP922902.1
OP922903.1
OP922904.1
OP922905.1
OP922906.1
OP922907.1
OP922908.1
OP922909.1
OP922910.1
OP922911.1
OP922912.1
OP922913.1
OP922914.1
OP922915.1
OP922916.1
OP922917.1
OP922918.1
OP922919.1
OP922920.1
OP922921.1
OP922922.1
OP922923.1
OP922924.1
OP922925.1
OP922926.1
OP922927.1
OP922928.1
OP922929.1
OP922930.1
OP922931.1
OP922932.1
OP922933.1
OP922934.1
OP922935.1
OP922936.1
OP922937.1
OP922938.1
OP922939.1
OP922940.1
OP922941.1
OP922942.1
OP922943.1
OP922944.1
OP922945.1
OP922946.1
OP922947.1
OP922948.1
OP922949.1
OP922950.1
OP922951.1
OP922952.1
OP922953.1
OP922954.1
OP922955.1
OP922956.1
OP922957.1
OP922958.1
OP922959.1
OP922960.1
OP922961.1
OP922962.1
OP922963.1
OP922964.1
OP922965.1
OP922966.1
OP922967.1
OP922968.1
OP922969.1
OP922970.1
OP922971.1
OP922972.1
OP922973.1
OP922974.1
OP922975.1
OP922976.1
OP922977.1
OP922978.1
OP922979.1
OP922980.1
OP922981.1
OP922982.1
OP922983.1
OP922984.1
OP922985.1
OP922986.1
OP922987.1
OP922988.1
OP922989.1
OP922990.1
OP922991.1
OP922992.1
OP922993.1
OP922994.1
OP922995.1
OP922996.1
OP922997.1
OP922998.1
OP922999.1
OP923000.1
OP923001.1
OP923002.1
OP923003.1
OP923004.1
OP923005.1
OP923006.1
OP923007.1
OP923008.1
OP923009.1
OP923010.1
OP923011.1
OP923012.1
OP923013.1
OP923014.1
OP923015.1
OP923016.1
OP923017.1
OP923018.1
OP923019.1
OP923020.1
OP923021.1
OP923022.1
OP923023.1
OP923024.1
OP923025.1
OP923026.1
OP923027.1
OP923028.1
OP923029.1
OP923030.1
OP923031.1
OP923032.1
OP923033.1
OP923034.1
OP923035.1
OP923036.1
OP923037.1
OP923038.1
OP923039.1
OP923040.1
OP923041.1
OP923042.1
OP923043.1
OP923044.1
OP923045.1
OP923046.1
OP923047.1
OP923048.1
OP923049.1
OP923050.1
OP923051.1
OP923052.1
OP923053.1
OP923054.1
OP923055.1
OP923056.1
OP923057.1
OP923058.1
OP923059.1
OP923060.1
OP923061.1
OP923062.1
OP923063.1
OP923064.1
OP923065.1
OP923066.1
OP923067.1
OP923068.1
OP923069.1
OP923070.1
OP923071.1
OP923072.1
OP923073.1
OP923074.1
OP923075.1
OP923076.1
OP923077.1
OP923078.1
OP923079.1
OP923080.1
OP923081.1
OP923082.1
OP923083.1
OP923084.1
OP923085.1
OP923086.1
OP923087.1
OP923088.1
OP923089.1
OP923090.1
OP923091.1
OP923092.1
OP923093.1
OP923094.1
OP923095.1
OP923096.1
OP923097.1
OP923098.1
OP923099.1
OP923100.1
OP923101.1
OP923102.1
OP923103.1
OP923104.1
OP923105.1
OP923106.1
OP923107.1
OP923108.1
OP923109.1
OP923110.1
OP923111.1
OP923112.1
OP923113.1
OP923114.1
OP923115.1
OP923116.1
OP923117.1
OP923118.1
OP923119.1
OP923120.1
OP923121.1
OP923122.1
OP923123.1
OP923124.1
OP923125.1
OP923126.1
OP923127.1
OP923128.1
OP923129.1
OP923130.1
OP923131.1
OP923132.1
OP923133.1
OP923134.1
OP923135.1
OP923136.1
OP923137.1
OP923138.1
OP923139.1
OP923140.1
OP923141.1
OP923142.1
OP923143.1
OP923144.1
OP923145.1
OP923146.1
OP923147.1
OP923148.1
OP923149.1
OP923150.1
OP923151.1
OP923152.1
OP923153.1
OP923154.1
OP923155.1
OP923156.1
OP923157.1
OP923158.1
OP923159.1
OP923160.1
OP923161.1
OP923162.1
OP923163.1
OP923164.1
OP923165.1
OP923166.1
OP923167.1
OP923168.1
OP923169.1
OP923170.1
OP923171.1
OP923172.1
OP923173.1
OP923174.1
OP923175.1
OP923176.1
OP923177.1
OP923178.1
OP923179.1
OP923180.1
OP923181.1
OP923182.1
OP923183.1
OP923184.1
OP923185.1
OP923186.1
OP923187.1
OP923188.1
OP923189.1
OP923190.1
OP923191.1
OP923192.1
OP923193.1
OP923194.1
OP923195.1
OP923196.1
OP923197.1
OP923198.1
OP923199.1
OP923200.1
OP923201.1
OP923202.1
OP923273.1
OP923274.1
OP923275.1
OP923276.1
OP923277.1
OP923278.1
OP923279.1
OP923280.1
OP923281.1
OP923282.1
OP923283.1
OP923284.1
OP923285.1
OP923286.1
OP923287.1
OP923288.1
OP923289.1
OP923290.1
OP923291.1
OP923292.1
OP923293.1
OP923294.1
OP923295.1
OP923296.1
OP923297.1
OP923298.1
OP923299.1
OP923300.1
OP923301.1
OP923302.1
OP923303.1
OP923304.1
OP923305.1
OP923306.1
OP923307.1
OP923308.1
OP923309.1
OP923310.1
OP923311.1
OP923312.1
OP923313.1
OP923314.1
OP923315.1
OP923316.1
OP923317.1
OP923318.1
OP923319.1
OP923320.1
OP923321.1
OP923322.1
OP923323.1
OP923324.1
OP923325.1
OP923326.1
OP923327.1
OP923328.1
OP923329.1
OP923330.1
OP923331.1
OP923332.1
OP923333.1
OP923334.1
OP923335.1
OP923336.1
OP923337.1
OP923338.1
OP923339.1
OP923340.1
OP923341.1
OP923342.1
OP923343.1
OP923344.1
OP923345.1
OP923346.1
OP923347.1
OP923348.1
OP923349.1
OP923350.1
OP923351.1
OP923352.1
OP923353.1
OP923354.1
OP923355.1
OP923356.1
OP923357.1
OP923358.1
OP923359.1
OP923360.1
OP923361.1
OP923362.1
OP923363.1
OP923364.1
OP923365.1
OP923366.1
OP923367.1
OP923368.1
OP923369.1
OP923370.1
OP923371.1
OP923372.1
OP923373.1
OP923374.1
OP923375.1
OP923376.1
OP923377.1
OP923378.1
OP923379.1
OP923380.1
OP923381.1
OP923382.1
OP923383.1
OP923384.1
OP923385.1
OP923386.1
OP923387.1
OP923388.1
OP923389.1
OP923390.1
OP923391.1
OP923392.1
OP923393.1
OP923394.1
OP923395.1
OP923396.1
OP923397.1
OP923398.1
OP923399.1
OP923400.1
OP923401.1
OP923402.1
OP923403.1
OP923404.1
OP923405.1
OP923406.1
OP923407.1
OP923408.1
OP923409.1
OP923410.1
OP923411.1
OP923412.1
OP923413.1
OP923414.1
OP923415.1
OP923416.1
OP923417.1
OP923418.1
OP923419.1
OP923420.1
OP923421.1
OP923422.1
OP923423.1
OP923424.1
OP923425.1
OP923426.1
OP923427.1
OP923428.1
OP923429.1
OP923430.1
OP923431.1
OP923432.1
OP923433.1
OP923434.1
OP923435.1
OP923436.1
OP923437.1
OP923438.1
OP923439.1
OP923440.1
OP923441.1
OP923442.1
OP923443.1
OP923444.1
OP923445.1
OP923446.1
OP923447.1
OP923448.1
OP923449.1
OP923450.1
OP923451.1
OP923452.1
OP923453.1
OP923454.1
OP923455.1
OP923456.1
OP923457.1
OP923458.1
OP923459.1
OP923460.1
OP923461.1
OP923462.1
OP923463.1
OP923464.1
OP923465.1
OP923466.1
OP923467.1
OP923468.1
OP923469.1
OP923470.1
OP923471.1
OP923472.1
OP923473.1
OP923474.1
OP923475.1
OP923476.1
OP923477.1
OP923478.1
OP923479.1
OP923480.1
OP923481.1
OP923482.1
OP923483.1
OP923484.1
OP923485.1
OP923486.1
OP923487.1
OP923488.1
OP923489.1
OP923490.1
OP923491.1
OP923492.1
OP923493.1
OP923494.1
OP923495.1
OP923496.1
OP923497.1
OP923498.1
OP923499.1
OP923500.1
OP923501.1
OP923502.1
OP923503.1
OP923504.1
OP923505.1
OP923506.1
OP923507.1
OP923508.1
OP923509.1
OP923510.1
OP923511.1
OP923512.1
OP923513.1
OP923514.1
OP923515.1
OP923516.1
OP923517.1
OP923518.1
OP923519.1
OP923520.1
OP923521.1
OP923522.1
OP923523.1
OP923524.1
OP923525.1
OP923526.1
OP923527.1
OP923528.1
OP923529.1
OP923530.1
OP923531.1
OP923532.1
OP923533.1
OP923534.1
OP923535.1
OP923536.1
OP923537.1
OP923538.1
OP923539.1
OP923540.1
OP923541.1
OP923542.1
OP923543.1
OP923544.1
OP923545.1
OP923546.1
OP923547.1
OP923548.1
OP923549.1
OP923550.1
OP923551.1
```
