## Supplementary Table 1 for "Crossing host boundaries: the evolutionary drivers and correlates of viral host jumps" (part 18 of 129)

```
OP923552.1
OP923553.1
OP923554.1
OP923555.1
OP923556.1
OP923557.1
OP923558.1
OP923559.1
OP923560.1
OP923561.1
OP923562.1
OP923563.1
OP923564.1
OP923565.1
OP923566.1
OP923567.1
OP923568.1
OP923569.1
OP923570.1
OP923571.1
OP923572.1
OP923573.1
OP923574.1
OP923575.1
OP923576.1
OP923577.1
OP923578.1
OP923579.1
OP923580.1
OP923581.1
OP923582.1
OP923583.1
OP923584.1
OP923585.1
OP923586.1
OP923587.1
OP923588.1
OP923589.1
OP923590.1
OP923591.1
OP923592.1
OP923593.1
OP923594.1
OP923595.1
OP923596.1
OP923597.1
OP923598.1
OP923599.1
OP923600.1
OP923601.1
OP923602.1
OP923603.1
OP923604.1
OP923605.1
OP923606.1
OP923607.1
OP923608.1
OP923609.1
OP923610.1
OP923611.1
OP923612.1
OP923613.1
OP923614.1
OP923615.1
OP923616.1
OP923617.1
OP923618.1
OP923619.1
OP923620.1
OP923621.1
OP923622.1
OP923623.1
OP923624.1
OP923625.1
OP923626.1
OP923627.1
OP923628.1
OP923629.1
OP923630.1
OP923631.1
OP923632.1
OP923633.1
OP923634.1
OP923635.1
OP923636.1
OP923637.1
OP923638.1
OP923639.1
OP923640.1
OP923641.1
OP923642.1
OP923643.1
OP923644.1
OP923645.1
OP923646.1
OP923647.1
OP923648.1
OP923649.1
OP923650.1
OP923651.1
OP923652.1
OP923653.1
OP923654.1
OP923655.1
OP923656.1
OP923657.1
OP923658.1
OP923659.1
OP923660.1
OP923661.1
OP923662.1
OP923663.1
OP923664.1
OP923665.1
OP923666.1
OP923667.1
OP923668.1
OP923669.1
OP923670.1
OP923671.1
OP923672.1
OP923673.1
OP923674.1
OP923675.1
OP923676.1
OP923677.1
OP923678.1
OP923679.1
OP923680.1
OP923681.1
OP923682.1
OP923683.1
OP923684.1
OP923685.1
OP923686.1
OP923687.1
OP923688.1
OP923689.1
OP923710.1
OP923711.1
OP923712.1
OP923713.1
OP923714.1
OP923715.1
OP923716.1
OP923717.1
OP923718.1
OP923719.1
OP923720.1
OP923721.1
OP923722.1
OP923723.1
OP923724.1
OP923725.1
OP923726.1
OP923727.1
OP923728.1
OP923729.1
OP923730.1
OP923731.1
OP923732.1
OP923733.1
OP923734.1
OP923735.1
OP923736.1
OP923737.1
OP923738.1
OP923739.1
OP923740.1
OP923741.1
OP923742.1
OP923743.1
OP923744.1
OP923745.1
OP923746.1
OP923747.1
OP923748.1
OP923749.1
OP923750.1
OP923751.1
OP923752.1
OP923753.1
OP923754.1
OP923755.1
OP923756.1
OP923757.1
OP923758.1
OP923759.1
OP923760.1
OP923761.1
OP923762.1
OP923763.1
OP923764.1
OP923765.1
OP923766.1
OP923767.1
OP923768.1
OP923769.1
OP923770.1
OP923771.1
OP923772.1
OP923773.1
OP923774.1
OP923775.1
OP923776.1
OP923777.1
OP923778.1
OP923779.1
OP923780.1
OP923781.1
OP923782.1
OP923783.1
OP923784.1
OP923785.1
OP923786.1
OP923787.1
OP923788.1
OP923789.1
OP923790.1
OP923791.1
OP923792.1
OP923793.1
OP923794.1
OP923795.1
OP923796.1
OP923797.1
OP923798.1
OP923799.1
OP923800.1
OP923801.1
OP923802.1
OP923803.1
OP923804.1
OP923805.1
OP923806.1
OP923807.1
OP923808.1
OP923809.1
OP923810.1
OP923811.1
OP923812.1
OP923813.1
OP923814.1
OP923815.1
OP923816.1
OP923817.1
OP923818.1
OP923819.1
OP923820.1
OP923821.1
OP923822.1
OP923823.1
OP923824.1
OP923825.1
OP923826.1
OP923827.1
OP923828.1
OP923829.1
OP923830.1
OP923831.1
OP923832.1
OP923833.1
OP923834.1
OP923835.1
OP923836.1
OP923837.1
OP923838.1
OP923839.1
OP923840.1
OP923841.1
OP923842.1
OP923843.1
OP923844.1
OP923845.1
OP923846.1
OP923847.1
OP923848.1
OP923849.1
OP923850.1
OP923851.1
OP923852.1
OP923853.1
OP923854.1
OP923855.1
OP923856.1
OP923857.1
OP923858.1
OP923859.1
OP923860.1
OP923861.1
OP923862.1
OP923863.1
OP923864.1
OP924288.1
OP924289.1
OP924290.1
OP924291.1
OP924292.1
OP924293.1
OP924294.1
OP924295.1
OP924296.1
OP924297.1
OP924298.1
OP924299.1
OP924300.1
OP924301.1
OP924302.1
OP924303.1
OP924304.1
OP924305.1
OP924306.1
OP924307.1
OP924308.1
OP924309.1
OP924310.1
OP924311.1
OP924312.1
OP924313.1
OP924314.1
OP924315.1
OP924316.1
OP924317.1
OP924318.1
OP924319.1
OP924320.1
OP924321.1
OP924322.1
OP924323.1
OP924324.1
OP924325.1
OP924326.1
OP924327.1
OP924328.1
OP924329.1
OP924330.1
OP924331.1
OP924332.1
OP924333.1
OP924334.1
OP924335.1
OP924336.1
OP924337.1
OP924338.1
OP924339.1
OP924340.1
OP924341.1
OP924342.1
OP924343.1
OP924344.1
OP924345.1
OP924346.1
OP924347.1
OP924348.1
OP924349.1
OP924350.1
OP924351.1
OP924352.1
OP924353.1
OP924354.1
OP924355.1
OP924356.1
OP924363.1
OP924364.1
OP924365.1
OP924366.1
OP924367.1
OP924368.1
OP924369.1
OP924370.1
OP924371.1
OP924372.1
OP924373.1
OP924374.1
OP924375.1
OP924376.1
OP924377.1
OP924378.1
OP924379.1
OP924380.1
OP924381.1
OP924382.1
OP924383.1
OP924384.1
OP924385.1
OP924386.1
OP924387.1
OP924388.1
OP924389.1
OP924390.1
OP924391.1
OP924392.1
OP924393.1
OP924394.1
OP924395.1
OP924396.1
OP924397.1
OP924398.1
OP924399.1
OP924400.1
OP924401.1
OP924402.1
OP924403.1
OP924404.1
OP924405.1
OP924406.1
OP924407.1
OP924408.1
OP924409.1
OP924410.1
OP924411.1
OP924412.1
OP924413.1
OP924414.1
OP924415.1
OP924416.1
OP924417.1
OP924418.1
OP924419.1
OP924420.1
OP924421.1
OP924422.1
OP924423.1
OP924424.1
OP924425.1
OP924426.1
OP924427.1
OP924428.1
OP924429.1
OP924430.1
OP924431.1
OP924432.1
OP924433.1
OP924434.1
OP924435.1
OP924436.1
OP924437.1
OP924438.1
OP924439.1
OP924440.1
OP924441.1
OP924442.1
OP924443.1
OP924444.1
OP924445.1
OP924446.1
OP924447.1
OP924448.1
OP924449.1
OP924450.1
OP924451.1
OP924452.1
OP924453.1
OP924454.1
OP924455.1
OP924456.1
OP924457.1
OP924458.1
OP924459.1
OP924460.1
OP924461.1
OP924462.1
OP924463.1
OP924464.1
OP924465.1
OP924466.1
OP924467.1
OP924468.1
OP924469.1
OP924470.1
OP924471.1
OP924472.1
OP924473.1
OP924474.1
OP924475.1
OP924476.1
OP924477.1
OP924478.1
OP924479.1
OP924480.1
OP924481.1
OP924482.1
OP924483.1
OP924484.1
OP924485.1
OP924486.1
OP924487.1
OP924488.1
OP924489.1
OP924490.1
OP924491.1
OP924492.1
OP924493.1
OP924494.1
OP924495.1
OP924496.1
OP924497.1
OP924498.1
OP924499.1
OP924500.1
OP924501.1
OP924502.1
OP924503.1
OP924504.1
OP924579.1
OP924580.1
OP924581.1
OP924582.1
OP924583.1
OP924584.1
OP924585.1
OP924586.1
OP924587.1
OP924588.1
OP924589.1
OP924590.1
OP924606.2
OP924607.2
OP924608.2
OP924609.2
OP924610.2
OP924611.2
OP924612.2
OP924613.2
OP924614.2
OP924615.2
OP924616.2
OP924617.2
OP924618.2
OP924619.2
OP924620.2
OP924621.2
OP924622.2
OP924623.2
OP924624.2
OP924625.2
OP924626.2
OP924627.2
OP924628.2
OP924629.2
OP924630.2
OP924631.2
OP924632.2
OP924633.2
OP924634.2
OP924635.2
OP924636.2
OP924637.2
OP924638.2
OP924639.2
OP924640.2
OP924641.2
OP924642.2
OP924643.2
OP924644.2
OP924645.2
OP924646.2
OP924647.2
OP924648.2
OP924649.2
OP924650.2
OP924651.2
OP924652.2
OP924653.2
OP924654.2
OP924655.2
OP924656.2
OP924657.2
OP924658.2
OP924659.2
OP924660.2
OP924661.2
OP924662.2
OP924663.2
OP924664.2
OP924665.2
OP924666.2
OP924667.2
OP924668.2
OP924669.2
OP924670.2
OP924671.2
OP924672.2
OP924673.2
OP924674.2
OP924675.2
OP924676.2
OP924677.2
OP924678.2
OP924679.2
OP924680.2
OP924681.2
OP924682.2
OP924683.2
OP924684.2
OP924685.2
OP924686.2
OP924687.2
OP924688.2
OP924689.2
OP924690.2
OP924691.2
OP924692.2
OP924693.2
OP924694.2
OP924695.2
OP924696.2
OP924697.2
OP924698.2
OP924699.2
OP924700.2
OP924701.2
OP924702.2
OP924703.2
OP924704.2
OP924705.2
OP924706.2
OP924707.2
OP924708.2
OP924709.2
OP924710.2
OP924711.2
OP924712.2
OP924713.2
OP924714.2
OP924715.2
OP924716.2
OP924717.2
OP924718.2
OP924719.2
OP924720.2
OP924721.2
OP924722.2
OP924723.2
OP924724.1
OP924725.2
OP924726.2
OP924727.2
OP924728.2
OP924729.2
OP924730.2
OP924731.2
OP924732.2
OP924733.2
OP924734.2
OP924735.2
OP924736.2
OP924737.2
OP924738.2
OP924739.2
OP924740.2
OP924741.2
OP924742.2
OP924743.2
OP924744.2
OP924745.2
OP924746.2
OP924747.2
OP924748.2
OP924749.2
OP924750.2
OP924751.2
OP924752.2
OP924753.2
OP924754.2
OP924755.2
OP924756.2
OP924757.2
OP924758.2
OP924759.2
OP924760.2
OP924761.2
OP924762.2
OP924763.2
OP924764.2
OP924765.2
OP924766.2
OP924767.2
OP924768.2
OP924769.2
OP924770.2
OP924771.2
OP924772.2
OP924773.2
OP924774.2
OP924775.2
OP924776.2
OP924777.2
OP924778.2
OP924779.2
OP924780.2
OP924781.2
OP924782.2
OP924783.2
OP924784.2
OP924785.2
OP924786.2
OP924787.2
OP924788.2
OP924789.2
OP924790.2
OP924791.2
OP924792.2
OP924793.2
OP924794.2
OP924795.2
OP924796.2
OP924797.2
OP924798.2
OP924799.2
OP924800.2
OP924801.2
OP924802.2
OP924803.2
OP924804.2
OP924805.2
OP924806.2
OP924807.2
OP924808.2
OP924809.2
OP924810.2
OP924811.2
OP924812.2
OP924813.2
OP924814.2
OP924815.2
OP924816.2
OP924817.2
OP924818.2
OP924819.2
OP924820.2
OP924821.2
OP924822.2
OP924823.2
OP924824.2
OP924825.2
OP924826.2
OP924827.2
OP924828.2
OP924829.2
OP924830.2
OP924831.2
OP924832.2
OP924833.2
OP924834.2
OP924835.2
OP924836.2
OP924837.2
OP924838.2
OP924839.2
OP924840.2
OP924841.2
OP924842.2
OP924843.2
OP924844.2
OP924845.2
OP924846.2
OP924847.2
OP924848.2
OP924849.2
OP924850.2
OP924851.2
OP924852.2
OP924853.2
OP924854.2
OP924855.2
OP924856.2
OP924857.2
OP924858.2
OP924859.2
OP924860.2
OP924861.2
OP924862.2
OP924863.2
OP924864.2
OP924865.2
OP924866.2
OP924867.2
OP924868.2
OP924869.2
OP924870.2
OP924871.2
OP924872.2
OP924873.2
OP924874.2
OP924875.2
OP924876.2
OP924877.2
OP924878.2
OP924879.2
OP924880.2
OP924881.2
OP924882.2
OP924883.2
OP924884.2
OP924885.2
OP924886.2
OP924887.2
OP924888.2
OP924889.2
OP924890.2
OP924891.2
OP924892.2
OP924893.2
OP924894.2
OP924895.2
OP924896.2
OP924897.2
OP924898.2
OP924899.2
OP924900.2
OP924901.2
OP924902.2
OP924903.2
OP924904.2
OP924905.2
OP924906.2
OP924907.2
OP924908.2
OP924909.2
OP924910.2
OP924911.2
OP924912.2
OP924913.2
OP924914.2
OP924915.2
OP924916.2
OP924917.2
OP924918.2
OP924919.2
OP924920.2
OP924921.2
OP924922.2
OP924923.2
OP924924.2
OP924925.2
OP924926.2
OP924927.2
OP924928.2
OP924929.2
OP924930.2
OP924931.2
OP924932.2
OP924933.2
OP924934.2
OP924935.2
OP924936.2
OP924937.2
OP924938.2
OP924939.2
OP924940.2
OP924941.2
OP924942.2
OP924943.2
OP924944.2
OP924945.2
OP924946.2
OP924947.2
OP924948.2
OP924949.2
OP924950.2
OP924951.2
OP924952.2
OP924953.2
OP924954.2
OP924955.2
OP924956.2
OP924957.2
OP924958.2
OP924959.2
OP924960.2
OP924961.2
OP924962.2
OP924963.2
OP924964.2
OP924965.2
OP924966.2
OP924967.2
OP924968.2
OP924969.2
OP924970.2
OP924971.2
OP924972.2
OP924973.2
OP924974.2
OP924975.2
OP924976.2
OP924977.2
OP924978.2
OP924979.2
OP924980.2
OP924981.2
OP924982.2
OP924983.2
OP924984.2
OP924985.2
OP924986.2
OP924987.2
OP924988.2
OP924989.2
OP924990.2
OP924991.2
OP924992.2
OP924993.2
OP924994.1
OP924995.1
OP924996.1
OP924997.1
OP924998.1
OP924999.1
OP925000.1
OP925001.1
OP925021.1
OP925022.1
OP925023.1
OP925024.1
OP925025.1
OP925026.1
OP925027.1
OP925028.1
OP925029.1
OP925030.1
OP925031.1
OP925032.1
OP925033.1
OP925034.1
OP925035.1
OP925036.1
OP925037.1
OP925038.1
OP925039.1
OP925040.1
OP925041.1
OP925042.1
OP925043.1
OP925044.1
OP925045.1
OP925072.1
OP925073.1
OP925074.1
OP925075.1
OP925076.1
OP925077.1
OP925078.1
OP925079.1
OP925080.1
OP925081.1
OP925082.1
OP925083.1
OP925084.1
OP925087.1
OP925088.1
OP925089.1
OP925090.1
OP925091.1
OP925092.1
OP925093.1
OP925094.1
OP925106.1
OP925107.1
OP925108.1
OP925109.1
OP925110.1
OP925111.1
OP925112.1
OP925113.1
OP925114.1
OP925115.1
OP925116.1
OP925117.1
OP925118.1
OP925119.1
OP925120.1
OP925121.1
OP925122.1
OP925123.1
OP925124.1
OP925125.1
OP925126.1
OP925127.1
OP925128.1
OP925129.1
OP925130.1
OP925131.1
OP925132.1
OP925133.1
OP925134.1
OP925135.1
OP925136.1
OP925137.1
OP925138.1
OP925139.1
OP925140.1
OP925141.1
OP925142.1
OP925143.1
OP925144.1
OP925145.1
OP925146.1
OP925147.1
OP925148.1
OP925149.1
OP925150.1
OP925151.1
OP925152.1
OP925153.1
OP925154.1
OP925155.1
OP925156.1
OP925157.1
OP925158.1
OP925159.1
OP925160.1
OP925161.1
OP925162.1
OP925163.1
OP925164.1
OP925165.1
OP925166.1
OP925167.1
OP925168.1
OP925169.1
OP925170.1
OP925171.1
OP925172.1
OP925173.1
OP925174.1
OP925175.1
OP925176.1
OP925177.1
OP925178.1
OP925179.1
OP925180.1
OP925181.1
OP925182.1
OP925183.1
OP925184.1
OP925185.1
OP925186.1
OP925187.1
OP925188.1
OP925189.1
OP925190.1
OP925191.1
OP925192.1
OP925193.1
OP925194.1
OP925195.1
OP925196.1
OP925197.1
OP925198.1
OP925199.1
OP925200.1
OP925201.1
OP925202.1
OP925203.1
OP925204.1
OP925205.1
OP925206.1
OP925207.1
OP925208.1
OP925209.1
OP925210.1
OP925211.1
OP925212.1
OP925213.1
OP925214.1
OP925215.1
OP925216.1
OP925217.1
OP925218.1
OP925219.1
OP925220.1
OP925221.1
OP925222.1
OP925223.1
OP925224.1
OP925225.1
OP925226.1
OP925227.1
OP925228.1
OP925229.1
OP925230.1
OP925231.1
OP925232.1
OP925233.1
OP925234.1
OP925235.1
OP925236.1
OP925237.1
OP925238.1
OP925239.1
OP925240.1
OP925241.1
OP925242.1
OP925243.1
OP925244.1
OP925245.1
OP925246.1
OP925247.1
OP925248.1
OP925249.1
OP925250.1
OP925251.1
OP925252.1
OP925253.1
OP925254.1
OP925255.1
OP925256.1
OP925257.1
OP925258.1
OP925259.1
OP925260.1
OP925261.1
OP925262.1
OP925263.1
OP925264.1
OP925363.1
OP925364.1
OP925365.1
OP925366.1
OP925367.1
OP925368.1
OP925369.1
OP925370.1
OP925371.1
OP925372.1
OP925373.1
OP925374.1
OP925375.1
OP925376.1
OP925377.1
OP925378.1
OP925379.1
OP925380.1
OP925381.1
OP925382.1
OP925383.1
OP925384.1
OP925385.1
OP925386.1
OP925387.1
OP925388.1
OP925389.1
OP925390.1
OP925391.1
OP925392.1
OP925393.1
OP925394.1
OP925395.1
OP925396.1
OP925397.1
OP925398.1
OP925399.1
OP925400.1
OP925401.1
OP925402.1
OP925403.1
OP925404.1
OP925405.1
OP925406.1
OP925407.1
OP925408.1
OP925409.1
OP925410.1
OP925411.1
OP925412.1
OP925413.1
OP925414.1
OP925415.1
OP925416.1
OP925417.1
OP925418.1
OP925419.1
OP925420.1
OP925421.1
OP925422.1
OP925423.1
OP925424.1
OP925425.1
OP925426.1
OP925427.1
OP925428.1
OP925429.1
OP925430.1
OP925431.1
OP925432.1
OP925433.1
OP925434.1
OP925435.1
OP925436.1
OP925437.1
OP925438.1
OP925439.1
OP925440.1
OP925441.1
OP925442.1
OP925443.1
OP925444.1
OP925445.1
OP925446.1
OP925447.1
OP925448.1
OP925449.1
OP925450.1
OP925451.1
OP925452.1
OP925453.1
OP925454.1
OP925455.1
OP925456.1
OP925457.1
OP925458.1
OP925459.1
OP925460.1
OP925461.1
OP925462.1
OP925463.1
OP925464.1
OP925465.1
OP925466.1
OP925467.1
OP925468.1
OP925469.1
OP925470.1
OP925471.1
OP925472.1
OP925473.1
OP925474.1
OP925475.1
OP925476.1
OP925477.1
OP925478.1
OP925479.1
OP925480.1
OP925481.1
OP925482.1
OP925483.1
OP925484.1
OP925485.1
OP925486.1
OP925487.1
OP925488.1
OP925489.1
OP925499.1
OP925500.1
OP925501.1
OP925502.1
OP925503.1
OP925504.1
OP925505.1
OP925506.1
OP925507.1
OP925508.1
OP925509.1
OP925510.1
OP925511.1
OP925512.1
OP925513.1
OP925514.1
OP925515.1
OP925516.1
OP925517.1
OP925518.1
OP925519.1
OP925520.1
OP925521.1
OP925522.1
OP925523.1
OP925524.1
OP925525.1
OP925526.1
OP925527.1
OP925528.1
OP925529.1
OP925530.1
OP925531.1
OP925532.1
OP925533.1
OP925534.1
OP925535.1
OP925536.1
OP925537.1
OP925538.1
OP925539.1
OP925540.1
OP925541.1
OP925542.1
OP925543.1
OP925544.1
OP925545.1
OP925546.1
OP925547.1
OP925548.1
OP925549.1
OP925550.1
OP925551.1
OP925552.1
OP925553.1
OP925554.1
OP925555.1
OP925556.1
OP925557.1
OP925558.1
OP925559.1
OP925560.1
OP925561.1
OP925562.1
OP925563.1
OP925564.1
OP925565.1
OP925566.1
OP925567.1
OP925568.1
OP925569.1
OP925570.1
OP925571.1
OP925572.1
OP925573.1
OP925574.1
OP925575.1
OP925576.1
OP925577.1
OP925578.1
OP925579.1
OP925580.1
OP925581.1
OP925582.1
OP925583.1
OP925584.1
OP925585.1
OP925586.1
OP925587.1
OP925588.1
OP925589.1
OP925590.1
OP925591.1
OP925592.1
OP925593.1
OP925594.1
OP925595.1
OP925596.1
OP925597.1
OP925598.1
OP925599.1
OP925600.1
OP925601.1
OP925602.1
OP925603.1
OP925604.1
OP925605.1
OP925606.1
OP925607.1
OP925608.1
OP925609.1
OP925610.1
OP925611.1
OP925612.1
OP925613.1
OP925614.1
OP925615.1
OP925616.1
OP925617.1
OP925618.1
OP925619.1
OP925620.1
OP925621.1
OP925622.1
OP925623.1
OP925624.1
OP925625.1
OP925626.1
OP925627.1
OP925628.1
OP925629.1
OP925630.1
OP925631.1
OP925632.1
OP925633.1
OP925634.1
OP925635.1
OP925636.1
OP925637.1
OP925638.1
OP925639.1
OP925640.1
OP925641.1
OP925642.1
OP925643.1
OP925644.1
OP925645.1
OP925646.1
OP925647.1
OP925648.1
OP925649.1
OP925650.1
OP925651.1
OP925652.1
OP925653.1
OP925654.1
OP925655.1
OP925656.1
OP925657.1
OP925658.1
OP925659.1
OP925660.1
OP925661.1
OP925662.1
OP925663.1
OP925664.1
OP925665.1
OP925666.1
OP925667.1
OP925668.1
OP925669.1
OP925670.1
OP925671.1
OP925672.1
OP925673.1
OP925674.1
OP925675.1
OP925676.1
OP925677.1
OP925678.1
OP925679.1
OP925680.1
OP925681.1
OP925682.1
OP925683.1
OP925684.1
OP925685.1
OP925686.1
OP925687.1
OP925688.1
OP925689.1
OP925690.1
OP925691.1
OP925692.1
OP925693.1
OP925694.1
OP925695.1
OP925696.1
OP925697.1
OP925698.1
OP925699.1
OP925700.1
OP925701.1
OP925702.1
OP925703.1
OP925704.1
OP925705.1
OP925706.1
OP925707.1
OP925708.1
OP925709.1
OP925710.1
OP925711.1
OP925712.1
OP925713.1
OP925714.1
OP925715.1
OP925716.1
OP925717.1
OP925718.1
OP925719.1
OP925720.1
OP925721.1
OP925722.1
OP925723.1
OP925724.1
OP925725.1
OP925726.1
OP925727.1
OP925728.1
OP925729.1
OP925730.1
OP925731.1
OP925732.1
OP925733.1
OP925734.1
OP925735.1
OP925736.1
OP925737.1
OP925738.1
OP925739.1
OP925740.1
OP925741.1
OP925742.1
OP925743.1
OP925744.1
OP925745.1
OP925819.1
OP925820.1
OP925821.1
OP925822.1
OP925823.1
OP925824.1
OP925825.1
OP925826.1
OP925827.1
OP925828.1
OP925829.1
OP925830.1
OP925831.1
OP925832.1
OP925833.1
OP925834.1
OP925835.1
OP925836.1
OP925837.1
OP925838.1
OP925839.1
OP925840.1
OP925841.1
OP925842.1
OP925843.1
OP925844.1
OP925845.1
OP925846.1
OP925847.1
OP925848.1
OX380630.1
OX380631.1
OX380632.1
OX380633.1
OX380634.1
OX380635.1
OX380636.1
OX380637.1
OX380638.1
OX380639.1
OX380640.1
OX380641.1
OX380642.1
OX380643.1
OX380644.1
OX380645.1
OX380646.1
OX380647.1
OX380648.1
OX380649.1
OX380651.1
OX380652.1
OX380653.1
OX380654.1
OX380655.1
OX380656.1
OX380657.1
OX380658.1
OX380659.1
OX380660.1
OX380661.1
OX380662.1
OX380663.1
OX380664.1
OX380665.1
OX380666.1
OX380667.1
OX380668.1
OX380669.1
OX380670.1
OX380673.1
OX380674.1
OX380675.1
OX380676.1
OX380677.1
OX380678.1
OX380679.1
OX380680.1
OX380681.1
OX380682.1
OX380683.1
OX380684.1
OX380685.1
OX380686.1
OX380687.1
OX380688.1
OX380689.1
OX380690.1
OX380691.1
OX380692.1
OX380693.1
OX380694.1
OX380695.1
OX380696.1
OX380697.1
OX380698.1
OX380699.1
OX380700.1
OX380701.1
OX380702.1
OX380703.1
OX380704.1
OX380705.1
OX380706.1
OX380713.1
OX380715.1
OX380720.1
OX380721.1
OX380722.1
OX380723.1
OX380725.1
OX380726.1
OX380727.1
OX380728.1
OX380729.1
OX380730.1
OX380731.1
OX380734.1
OX380736.1
OX380737.1
OX380738.1
OX380739.1
OX380740.1
OX380741.1
OX381437.1
OX381439.1
OX381440.1
OX381442.1
OX381443.1
OX381444.1
OX381445.1
OX381446.1
OX381447.1
OX381465.1
OX381466.1
OX381467.1
OX381468.1
OX381469.1
OX381470.1
OX381471.1
OX381472.1
OX381477.1
OX381478.1
OX381479.1
OX381480.1
OX381481.1
OX381482.1
OX381483.1
OX381484.1
OX381485.1
OX381486.1
OX381487.1
OX381488.1
OX381489.1
OX381490.1
OX381491.1
OX381492.1
OX381493.1
OX381494.1
OX381495.1
OX381496.1
OX381497.1
OX381498.1
OX381502.1
OX381503.1
OX381504.1
OX381505.1
OX381506.1
OX381507.1
OX381508.1
OX381510.1
OX381511.1
OX381512.1
OX381514.1
OX381515.1
OX381516.1
OX381517.1
OX381519.1
OX381520.1
OX381521.1
OX381522.1
OX381524.1
OX381525.1
OX381526.1
OX381527.1
OX381528.1
OX381529.1
OX381530.1
OX381532.1
OX381533.1
OX381534.1
OX381535.1
OX381536.1
OX381537.1
OX381538.1
OX381540.1
OX381541.1
OX381542.1
OX381543.1
OX381544.1
OX381545.1
OX381546.1
OX381548.1
OX381549.1
OX381550.1
OX381551.1
OX381552.1
OX381553.1
OX381554.1
OX381556.1
OX381557.1
OX381558.1
OX381560.1
OX381561.1
OX381562.1
OX381563.1
OX381564.1
OX381565.1
OX381566.1
OX381568.1
OX381569.1
OX381570.1
OX381571.1
OX381572.1
OX381573.1
OX381574.1
BS006078.1
BS006079.1
BS006080.1
BS006081.1
BS006082.1
BS006083.1
BS006084.1
BS006085.1
BS006086.1
BS006087.1
BS006088.1
BS006089.1
BS006090.1
BS006091.1
BS006092.1
BS006093.1
BS006094.1
BS006095.1
BS006096.1
BS006097.1
BS006098.1
BS006099.1
BS006100.1
BS006101.1
BS006102.1
BS006103.1
BS006104.1
BS006105.1
BS006106.1
BS006107.1
BS006108.1
BS006109.1
BS006110.1
BS006111.1
BS006112.1
BS006113.1
BS006114.1
BS006115.1
BS006116.1
BS006117.1
BS006118.1
BS006119.1
BS006120.1
BS006121.1
BS006122.1
BS006123.1
BS006124.1
BS006125.1
BS006126.1
BS006127.1
BS006128.1
BS006129.1
BS006130.1
BS006131.1
BS006132.1
BS006133.1
BS006134.1
BS006135.1
BS006136.1
BS006137.1
BS006138.1
BS006139.1
BS006140.1
BS006141.1
BS006142.1
BS006143.1
BS006144.1
BS006145.1
BS006146.1
BS006147.1
BS006148.1
BS006149.1
BS006150.1
BS006151.1
BS006152.1
BS006153.1
BS006154.1
BS006155.1
BS006156.1
BS006157.1
BS006158.1
BS006159.1
BS006160.1
BS006161.1
BS006162.1
BS006163.1
BS006164.1
BS006165.1
BS006166.1
BS006167.1
BS006168.1
BS006169.1
BS006170.1
BS006171.1
BS006172.1
BS006173.1
BS006174.1
BS006175.1
BS006176.1
BS006177.1
BS006178.1
BS006179.1
BS006180.1
BS006181.1
BS006182.1
BS006183.1
BS006184.1
BS006185.1
BS006186.1
BS006187.1
BS006188.1
BS006189.1
BS006190.1
BS006191.1
BS006192.1
BS006193.1
BS006194.1
BS006195.1
BS006196.1
BS006197.1
BS006198.1
BS006199.1
BS006200.1
BS006201.1
BS006202.1
BS006203.1
BS006204.1
BS006205.1
BS006206.1
BS006207.1
BS006208.1
BS006209.1
BS006210.1
BS006211.1
BS006212.1
BS006213.1
BS006214.1
BS006215.1
BS006216.1
BS006217.1
BS006218.1
BS006219.1
BS006220.1
BS006221.1
BS006222.1
BS006223.1
BS006224.1
BS006225.1
BS006226.1
BS006227.1
BS006228.1
BS006229.1
BS006230.1
BS006231.1
BS006232.1
BS006233.1
BS006234.1
BS006235.1
BS006236.1
BS006237.1
BS006238.1
BS006239.1
BS006240.1
BS006241.1
BS006242.1
BS006243.1
BS006244.1
BS006245.1
BS006246.1
BS006247.1
BS006248.1
BS006249.1
BS006250.1
BS006251.1
BS006252.1
BS006253.1
BS006254.1
BS006255.1
BS006256.1
BS006257.1
BS006258.1
BS006259.1
BS006260.1
BS006261.1
BS006262.1
BS006263.1
BS006264.1
BS006265.1
OP906444.1
OP906445.1
OP906446.1
OP906447.1
OP906448.1
OP906449.1
OP906450.1
OP906451.1
OP906452.1
OP906453.1
OP906454.1
OP906455.1
OP906456.1
OP906457.1
OP906458.1
OP906459.1
OP906460.1
OP906461.1
OP906462.1
OP906463.1
OP906464.1
OP906465.1
OP906466.1
OP906467.1
OP906468.1
OP906469.1
OP906470.1
OP906471.1
OP906472.1
OP906473.1
OP906474.1
OP906475.1
OP906476.1
OP906477.1
OP906478.1
OP906479.1
OP906480.1
OP906481.1
OP906482.1
OP906483.1
OP906484.1
OP906485.1
OP906486.1
OP906487.1
OP906488.1
OP906489.1
OP906490.1
OP906491.1
OP906492.1
OP906493.1
OP906494.1
OP906495.1
OP906496.1
OP906497.1
OP906498.1
OP906499.1
OP906500.1
OP906501.1
OP906502.1
OP906503.1
OP906504.1
OP906505.1
OP906506.1
OP906507.1
OP906508.1
OP906509.1
OP906510.1
OP906511.1
OP906512.1
OP906513.1
OP906514.1
OP906515.1
OP906516.1
OP906517.1
OP906518.1
OP906519.1
OP906520.1
OP906521.1
OP906522.1
OP906523.1
OP906524.1
OP906525.1
OP906526.1
OP906527.1
OP906528.1
OP906529.1
OP906530.1
OP906531.1
OP906532.1
OP906533.1
OP906534.1
OP906535.1
OP906536.1
OP906537.1
OP906538.1
OP906539.1
OP906540.1
OP906541.1
OP906542.1
OP906543.1
OP906544.1
OP906545.1
OP906546.1
OP906547.1
OP906548.1
OP906549.1
OP906550.1
OP906551.1
OP906552.1
OP906553.1
OP906554.1
OP906555.1
OP906556.1
OP906557.1
OP906558.1
OP906559.1
OP906560.1
OP906561.1
OP906562.1
OP906563.1
OP906564.1
OP906565.1
OP906566.1
OP906567.1
OP906568.1
OP906569.1
OP906570.1
OP906571.1
OP906572.1
OP906573.1
OP906574.1
OP906575.1
OP906576.1
OP906577.1
OP906578.1
OP906579.1
OP906580.1
OP906581.1
OP906582.1
OP906583.1
OP906584.1
OP906585.1
OP906586.1
OP906587.1
OP906588.1
OP906589.1
OP906590.1
OP906591.1
OP906592.1
OP906593.1
OP906594.1
OP906595.1
OP906596.1
OP906597.1
OP906598.1
OP906599.1
OP906600.1
OP906601.1
OP906602.1
OP906603.1
OP906604.1
OP906605.1
OP906606.1
OP906607.1
OP906608.1
OP906609.1
OP906610.1
OP906611.1
OP906612.1
OP906613.1
OP906614.1
OP906615.1
OP906616.1
OP906617.1
OP906618.1
OP906619.1
OP906620.1
OP906621.1
OP906622.1
OP906623.1
OP906624.1
OP906625.1
OP906626.1
OP906627.1
OP906628.1
OP906629.1
OP906630.1
OP906631.1
OP906632.1
OP906633.1
OP906634.1
OP906635.1
OP906636.1
OP906637.1
OP906638.1
OP906639.1
OP906640.1
OP906641.1
OP906642.1
OP906643.1
OP906644.1
OP906645.1
OP906646.1
OP906647.1
OP906648.1
OP906649.1
OP906650.1
OP906651.1
OP906652.1
OP906653.1
OP906654.1
OP906655.1
OP906656.1
OP906657.1
OP906658.1
OP906659.1
OP906660.1
OP906661.1
OP906662.1
OP906663.1
OP906664.1
OP906665.1
OP906666.1
OP906667.1
OP906668.1
OP906669.1
OP906670.1
OP906671.1
OP906672.1
OP906673.1
OP906674.1
OP906675.1
OP906676.1
OP906677.1
OP906678.1
OP906679.1
OP906680.1
OP906681.1
OP906682.1
OP906683.1
OP906684.1
OP906685.1
OP906686.1
OP906687.1
OP906688.1
OP906689.1
OP906690.1
OP906691.1
OP906692.1
OP906693.1
OP906694.1
OP906695.1
OP906696.1
OP906697.1
OP906698.1
OP906699.1
OP906700.1
OP906701.1
OP906702.1
OP906703.1
OP906704.1
OP906705.1
OP906706.1
OP906707.1
OP906708.1
OP906709.1
OP906710.1
OP906711.1
OP906712.1
OP906713.1
OP906714.1
OP906715.1
OP906716.1
OP906717.1
OP906718.1
OP906719.1
OP906720.1
OP906721.1
OP906722.1
OP906723.1
OP906724.1
OP906725.1
OP906726.1
OP906727.1
OP906728.1
OP906729.1
OP906730.1
OP906731.1
OP906732.1
OP906733.1
OP906734.1
OP906735.1
OP906736.1
OP906737.1
OP906738.1
OP906739.1
OP906740.1
OP906741.1
OP906742.1
OP906743.1
OP906744.1
OP906745.1
OP906746.1
OP906747.1
OP906748.1
OP906749.1
OP906750.1
OP906751.1
OP906752.1
OP906753.1
OP906754.1
OP906755.1
OP906756.1
OP906757.1
OP906758.1
OP906759.1
OP906760.1
OP906761.1
OP906762.1
OP906763.1
OP906764.1
OP906765.1
OP906766.1
OP906767.1
OP906768.1
OP906769.1
OP906770.1
OP906771.1
OP906772.1
OP906773.1
OP906774.1
OP906775.1
OP906776.1
OP906777.1
OP906778.1
OP906779.1
OP906780.1
OP906781.1
OP906782.1
OP906783.1
OP906784.1
OP906785.1
OP906786.1
OP906787.1
OP906788.1
OP906789.1
OP906790.1
OP906791.1
OP906792.1
OP906793.1
OP906794.1
OP906795.1
OP906796.1
OP906797.1
OP906798.1
OP906799.1
OP906800.1
OP906801.1
OP906802.1
OP906803.1
OP906804.1
OP906805.1
OP906806.1
OP906807.1
OP906808.1
OP906809.1
OP906810.1
OP906811.1
OP906812.1
OP906813.1
OP906814.1
OP906815.1
OP906816.1
OP906817.1
OP906818.1
OP906819.1
OP906820.1
OP906821.1
OP906822.1
OP906823.1
OP906824.1
OP906825.1
OP906826.1
OP906827.1
OP906828.1
OP906829.1
OP906830.1
OP906831.1
OP906832.1
OP906833.1
OP906834.1
OP906835.1
OP906836.1
OP906837.1
OP906838.1
OP906839.1
OP906840.1
OP906841.1
OP906842.1
OP906843.1
OP906844.1
OP906845.1
OP906846.1
OP906847.1
OP906848.1
OP906849.1
OP906850.1
OP906851.1
OP906852.1
OP906853.1
OP906854.1
OP906855.1
OP906856.1
OP906857.1
OP906858.1
OP906859.1
OP906860.1
OP906861.1
OP906862.1
OP906863.1
OP906864.1
OP906865.1
OP906866.1
OP906867.1
OP906868.1
OP906869.1
OP906870.1
OP906871.1
OP906872.1
OP906873.1
OP906874.1
OP906875.1
OP906876.1
OP906877.1
OP906878.1
OP906879.1
OP906880.1
OP906881.1
OP906882.1
OP906883.1
OP906884.1
OP906885.1
OP906886.1
OP906887.1
OP906888.1
OP906889.1
OP906890.1
OP906891.1
OP906892.1
OP906893.1
OP906894.1
OP906895.1
OP906896.1
OP906897.1
OP906898.1
OP906899.1
OP906900.1
OP906901.1
OP906902.1
OP906903.1
OP906904.1
OP906905.1
OP906906.1
OP906907.1
OP906908.1
OP906909.1
OP906910.1
OP906911.1
OP906912.1
OP906913.1
OP906914.1
OP906915.1
OP906916.1
OP906917.1
OP906918.1
OP906919.1
OP906920.1
OP906921.1
OP906922.1
OP906923.1
OP906924.1
OP906925.1
OP906926.1
OP906927.1
OP906928.1
OP906929.1
OP906930.1
OP906931.1
OP906932.1
OP906933.1
OP906934.1
OP906935.1
OP906936.1
OP906937.1
OP906938.1
OP906939.1
OP906940.1
OP906941.1
OP906942.1
OP906943.1
OP906944.1
OP906945.1
OP906946.1
OP906947.1
OP906948.1
OP906949.1
OP906950.1
OP906951.1
OP906952.1
OP906953.1
OP906954.1
OP906955.1
OP906956.1
OP906957.1
OP906958.1
OP906959.1
OP906960.1
OP906961.1
OP906962.1
OP906963.1
OP906964.1
OP906965.1
OP906966.1
OP906967.1
OP906968.1
OP906969.1
OP906970.1
OP906971.1
OP906972.1
OP906973.1
OP906974.1
OP906975.1
OP906976.1
OP906977.1
OP906978.1
OP906979.1
OP906980.1
OP906981.1
OP906982.1
OP906983.1
OP906984.1
OP906985.1
OP906986.1
OP906987.1
OP906988.1
OP906989.1
OP906990.1
OP906991.1
OP906992.1
OP906993.1
OP906994.1
OP906995.1
OP906996.1
OP906997.1
OP906998.1
OP906999.1
OP907000.1
OP907001.1
OP907002.1
OP907003.1
OP907004.1
OP907005.1
OP907006.1
OP907007.1
OP907008.1
OP907009.1
OP907010.1
OP907011.1
OP907012.1
OP907013.1
OP907014.1
OP907015.1
OP907016.1
OP907017.1
OP907018.1
OP907019.1
OP907020.1
OP907021.1
OP907022.1
OP907023.1
OP907024.1
OP907025.1
OP907026.1
OP907027.1
OP907028.1
OP907029.1
OP907030.1
OP907031.1
OP907032.1
OP907033.1
OP907034.1
OP907035.1
OP907036.1
OP907037.1
OP907038.1
OP907039.1
OP907040.1
OP907041.1
OP907042.1
OP907043.1
OP907044.1
OP907045.1
OP907046.1
OP907047.1
OP907048.1
OP907049.1
OP907050.1
OP907051.1
OP907052.1
OP907053.1
OP907054.1
OP907055.1
OP907056.1
OP907057.1
OP907058.1
OP907059.1
OP907060.1
OP907061.1
OP907062.1
OP907063.1
OP907064.1
OP907065.1
OP907066.1
OP907067.1
OP907068.1
OP907069.1
OP907070.1
OP907071.1
OP907072.1
OP907073.1
OP907074.1
OP907075.1
OP907076.1
OP907077.1
OP907078.1
OP907079.1
OP907080.1
OP907081.1
OP907082.1
OP907083.1
OP907084.1
OP907085.1
OP907086.1
OP907087.1
OP907088.1
OP907089.1
OP907090.1
OP907091.1
OP907092.1
OP907093.1
OP907094.1
OP907095.1
OP907096.1
OP907097.1
OP907098.1
OP907099.1
OP907100.1
OP907101.1
OP907102.1
OP907103.1
OP907104.1
OP907105.1
OP907106.1
OP907107.1
OP907108.1
OP907109.1
OP907110.1
OP907111.1
OP907112.1
OP907113.1
OP907114.1
OP907115.1
OP907116.1
OP907117.1
OP907118.1
OP907119.1
OP907120.1
OP907121.1
OP907122.1
OP907123.1
OP907124.1
OP907125.1
OP907126.1
OP907127.1
OP907128.1
OP907129.1
OP907130.1
OP907131.1
OP907132.1
OP907133.1
OP907134.1
OP907135.1
OP907136.1
OP907137.1
OP907138.1
OP907139.1
OP907140.1
OP907141.1
OP907142.1
OP907143.1
OP907144.1
OP907145.1
OP907146.1
OP907147.1
OP907148.1
OP907149.1
OP907150.1
OP907151.1
OP907152.1
OP907153.1
OP907154.1
OP907155.1
OP907156.1
OP907157.1
OP907158.1
OP907159.1
OP907160.1
OP907161.1
OP907162.1
OP907163.1
OP907164.1
OP907165.1
OP907166.1
OP907167.1
OP907168.1
OP907169.1
OP907170.1
OP907171.1
OP907172.1
OP907173.1
OP907174.1
OP907175.1
OP907176.1
OP907177.1
OP907178.1
OP907179.1
OP907180.1
OP907181.1
OP907182.1
OP907183.1
OP907184.1
OP907185.1
OP907186.1
OP907187.1
OP907188.1
OP907189.1
OP907190.1
OP907191.1
OP907192.1
OP907193.1
OP907194.1
OP907195.1
OP907196.1
OP907197.1
OP907198.1
OP907199.1
OP907200.1
OP907201.1
OP907202.1
OP907203.1
OP907204.1
OP907205.1
OP907206.1
OP907207.1
OP907208.1
OP907209.1
OP907210.1
OP907211.1
OP907212.1
OP907213.1
OP907214.1
OP907215.1
OP907216.1
OP907217.1
OP907218.1
OP907219.1
OP907220.1
OP907221.1
OP907222.1
OP907223.1
OP907224.1
OP907225.1
OP907226.1
OP907227.1
OP907228.1
OP907229.1
OP907230.1
OP907231.1
OP907232.1
OP907233.1
OP907234.1
OP907235.1
OP907236.1
OP907237.1
OP907238.1
OP907239.1
OP907240.1
OP907241.1
OP907242.1
OP907243.1
OP907244.1
OP907245.1
OP907246.1
OP907247.1
OP907248.1
OP907249.1
OP907250.1
OP907251.1
OP907252.1
OP907253.1
OP907254.1
OP907255.1
OP907256.1
OP907257.1
OP907258.1
OP907259.1
OP907260.1
OP907261.1
OP907262.1
OP907263.1
OP907264.1
OP907265.1
OP907266.1
OP907267.1
OP907268.1
OP907269.1
OP907270.1
OP907271.1
OP907272.1
OP907273.1
OP907274.1
OP907275.1
OP907276.1
OP907277.1
OP907278.1
OP907279.1
OP907280.1
OP907281.1
OP907282.1
OP907283.1
OP907284.1
OP907285.1
OP907286.1
OP907287.1
OP907288.1
OP907289.1
OP907290.1
OP907291.1
OP907292.1
OP907293.1
OP907294.1
OP907295.1
OP907296.1
OP907297.1
OP907298.1
OP907299.1
OP907300.1
OP907301.1
OP907302.1
OP907303.1
OP907304.1
OP907305.1
OP907306.1
OP907307.1
OP907308.1
OP907309.1
OP907310.1
OP907311.1
OP907312.1
OP907313.1
OP907314.1
OP907315.1
OP907316.1
OP907317.1
OP907318.1
OP907319.1
OP907320.1
OP907321.1
OP907322.1
OP907323.1
OP907324.1
OP907325.1
OP907326.1
OP907327.1
OP907328.1
OP907329.1
OP907330.1
OP907331.1
OP907332.1
OP907333.1
OP907334.1
OP907335.1
OP907336.1
OP907337.1
OP907338.1
OP907339.1
OP907340.1
OP907341.1
OP907342.1
OP907343.1
OP907344.1
OP907345.1
OP907346.1
OP907347.1
OP907348.1
OP907349.1
OP907350.1
OP907351.1
OP907352.1
OP907353.1
OP907354.1
OP907355.1
OP907356.1
OP907357.1
OP907358.1
OP907359.1
OP907360.1
OP907361.1
OP907362.1
OP907363.1
OP907364.1
OP907365.1
OP907366.1
OP907367.1
OP907368.1
OP907369.1
OP907370.1
OP907371.1
OP907372.1
OP907373.1
OP907374.1
OP907375.1
OP907376.1
OP907377.1
OP907378.1
OP907379.1
OP907380.1
OP907381.1
OP907382.1
OP907383.1
OP907384.1
OP907385.1
OP907386.1
OP907387.1
OP907388.1
OP907389.1
OP907390.1
OP907391.1
OP907392.1
OP907393.1
OP907394.1
OP907395.1
OP907396.1
OP907397.1
OP907398.1
OP907399.1
OP907400.1
OP907401.1
OP907402.1
OP907403.1
OP907404.1
OP907405.1
OP907406.1
OP907407.1
OP907408.1
OP907409.1
OP907410.1
OP907411.1
OP907412.1
OP907413.1
OP907414.1
OP907415.1
OP907416.1
OP907417.1
OP907418.1
OP907419.1
OP907420.1
OP907421.1
OP907422.1
OP907423.1
OP907424.1
OP907425.1
OP907426.1
OP907427.1
OP907428.1
OP907429.1
OP907430.1
OP907431.1
OP907432.1
OP907433.1
OP907434.1
OP907435.1
OP907436.1
OP907437.1
OP907438.1
OP907439.1
OP907440.1
OP907441.1
OP907442.1
OP907443.1
OP907444.1
OP907445.1
OP907446.1
OP907447.1
OP907448.1
OP907449.1
OP907450.1
OP907451.1
OP907452.1
OP907453.1
OP907454.1
OP907455.1
OP907456.1
OP907457.1
OP907458.1
OP907459.1
OP907460.1
OP907461.1
OP907462.1
OP907463.1
OP907464.1
OP907465.1
OP907466.1
OP907467.1
OP907468.1
OP907469.1
OP907470.1
OP907471.1
OP907472.1
OP907473.1
OP907474.1
OP907475.1
OP907476.1
OP907477.1
OP907478.1
OP907479.1
OP907480.1
OP907481.1
OP907482.1
OP907483.1
OP907484.1
OP907485.1
OP907486.1
OP907487.1
OP907488.1
OP907489.1
OP907490.1
OP907491.1
OP907492.1
OP907493.1
OP907494.1
OP907495.1
OP907496.1
OP907497.1
OP907498.1
OP907499.1
OP907500.1
OP907501.1
OP907502.1
OP907503.1
OP907504.1
OP907505.1
OP907506.1
OP907507.1
OP907508.1
OP907509.1
OP907510.1
OP907511.1
OP907512.1
OP907513.1
OP907514.1
OP907515.1
OP907516.1
OP907517.1
OP907518.1
OP907519.1
OP907520.1
OP907521.1
OP907522.1
OP907523.1
OP907524.1
OP907525.1
OP907526.1
OP907527.1
OP907528.1
OP907529.1
OP907530.1
OP907531.1
OP907532.1
OP907533.1
OP907534.1
OP907535.1
OP907536.1
OP907537.1
OP907538.1
OP907539.1
OP907540.1
OP907541.1
OP907542.1
OP907543.1
OP907544.1
OP907545.1
OP907546.1
OP907547.1
OP907548.1
OP907549.1
OP907550.1
OP907551.1
OP907552.1
OP907553.1
OP907554.1
OP907555.1
OP907556.1
OP907557.1
OP907558.1
OP907559.1
OP907560.1
OP907561.1
OP907562.1
OP907563.1
OP907564.1
OP907565.1
OP907566.1
OP907567.1
OP907568.1
OP907569.1
OP907570.1
OP907571.1
OP907572.1
OP907573.1
OP907574.1
OP907575.1
OP907576.1
OP907577.1
OP907578.1
OP907579.1
OP907580.1
OP907581.1
OP907582.1
OP907583.1
OP907584.1
OP907585.1
OP907586.1
OP907587.1
OP907588.1
OP907589.1
OP907590.1
OP907591.1
OP907592.1
OP907593.1
OP907594.1
OP907595.1
OP907596.1
OP907597.1
OP907598.1
OP907599.1
OP907600.1
OP907601.1
OP907602.1
OP907603.1
OP907604.1
OP907605.1
OP907606.1
OP907607.1
OP907608.1
OP907609.1
OP907610.1
OP907611.1
OP907612.1
OP907613.1
OP907614.1
OP907615.1
OP907616.1
OP907617.1
OP907618.1
OP907619.1
OP907620.1
OP907621.1
OP907622.1
OP907623.1
OP907624.1
OP907625.1
OP907626.1
OP907627.1
OP907628.1
OP907629.1
OP907630.1
OP907631.1
OP907632.1
OP907633.1
OP907634.1
OP907635.1
OP907636.1
OP907637.1
OP907638.1
OP907639.1
OP907640.1
OP907641.1
OP907642.1
OP907643.1
OP907644.1
OP907645.1
OP907646.1
OP907647.1
OP907648.1
OP907649.1
OP907650.1
OP907651.1
OP907652.1
OP907653.1
OP907654.1
OP907655.1
OP907656.1
OP907657.1
OP907658.1
OP907659.1
OP907660.1
OP907661.1
OP907662.1
OP907663.1
OP907664.1
OP907665.1
OP907666.1
OP907667.1
OP907668.1
OP907669.1
OP907670.1
OP907671.1
OP907672.1
OP907673.1
OP907674.1
OP907675.1
OP907676.1
OP907677.1
OP907678.1
OP907679.1
OP907680.1
OP907681.1
OP907682.1
OP907683.1
OP907684.1
OP907685.1
OP907686.1
OP907687.1
OP907688.1
OP907689.1
OP907690.1
OP907691.1
OP907692.1
OP907693.1
OP907694.1
OP907695.1
OP907696.1
OP907697.1
OP907698.1
OP907699.1
OP907700.1
OP907701.1
OP907702.1
OP907703.1
OP907704.1
OP907705.1
OP907706.1
OP907707.1
OP907708.1
OP907709.1
OP907710.1
OP907711.1
OP907712.1
OP907713.1
OP907714.1
OP907715.1
OP907716.1
OP907717.1
OP907718.1
OP907719.1
OP907720.1
OP907721.1
OP907722.1
OP907723.1
OP907724.1
OP907725.1
OP907726.1
OP907727.1
OP907728.1
OP907729.1
OP907730.1
OP907731.1
OP907732.1
OP907733.1
OP907734.1
OP907735.1
OP907736.1
OP907737.1
OP907738.1
OP907739.1
OP907740.1
OP907741.1
OP907742.1
OP907743.1
OP907744.1
OP907745.1
OP907746.1
OP907747.1
OP907748.1
OP907749.1
OP907750.1
OP907751.1
OP907752.1
OP907753.1
OP907754.1
OP907755.1
OP907756.1
OP907757.1
OP907758.1
OP907759.1
OP907760.1
OP907761.1
OP907762.1
OP907763.1
OP907764.1
OP907765.1
OP907766.1
OP907767.1
OP907768.1
OP907769.1
OP907770.1
OP907771.1
OP907772.1
OP907773.1
OP907774.1
OP907775.1
OP907776.1
OP907777.1
OP907778.1
OP907779.1
OP907780.1
OP907781.1
OP907782.1
OP907783.1
OP907784.1
OP907785.1
OP907786.1
OP907787.1
OP907788.1
OP907789.1
OP907790.1
OP907791.1
OP907792.1
OP907793.1
OP907794.1
OP907795.1
OP907796.1
OP907797.1
OP907798.1
OP907799.1
OP907800.1
OP907801.1
OP907802.1
OP907803.1
OP907804.1
OP907805.1
OP907806.1
OP907807.1
OP907808.1
OP907809.1
OP907810.1
OP907811.1
OP907812.1
OP907813.1
OP907814.1
OP907815.1
OP907816.1
OP907817.1
OP907818.1
OP907819.1
OP907820.1
OP907821.1
OP907822.1
OP907823.1
OP907824.1
OP907825.1
OP907826.1
OP907827.1
OP907828.1
OP907829.1
OP907830.1
OP907831.1
OP907832.1
OP907833.1
OP907834.1
OP907835.1
OP907836.1
OP907837.1
OP907838.1
OP907839.1
OP907840.1
OP907841.1
OP907842.1
OP907843.1
OP907844.1
OP907845.1
OP907846.1
OP907847.1
OP907848.1
OP907849.1
OP907850.1
OP907851.1
OP907852.1
OP907853.1
OP907854.1
OP907855.1
OP907856.1
OP907857.1
OP907858.1
OP907859.1
OP907860.1
OP907861.1
OP907862.1
OP907863.1
OP907864.1
OP907865.1
OP907866.1
OP907867.1
OP907868.1
OP907869.1
OP907870.1
OP907871.1
OP907872.1
OP907873.1
OP907874.1
OP907875.1
OP907876.1
OP907877.1
OP907878.1
OP907879.1
OP907880.1
OP907881.1
OP907882.1
OP907883.1
OP907884.1
OP907885.1
OP907886.1
OP907887.1
OP907888.1
OP907889.1
OP907890.1
OP907891.1
OP907892.1
OP907893.1
OP907894.1
OP907895.1
OP907896.1
OP907897.1
OP907898.1
OP907899.1
OP907900.1
OP907901.1
OP907902.1
OP907903.1
OP907904.1
OP907905.1
OP907906.1
OP907907.1
OP907908.1
OP907909.1
OP907910.1
OP907911.1
OP907912.1
OP907913.1
OP907914.1
OP907915.1
OP907916.1
OP907917.1
OP907918.1
OP907919.1
OP907920.1
OP907921.1
OP907922.1
OP907923.1
OP907924.1
OP907925.1
OP907926.1
OP907927.1
OP907928.1
OP907929.1
OP907930.1
OP907931.1
OP907932.1
OP907933.1
OP907934.1
OP907935.1
OP907936.1
OP907937.1
OP907938.1
OP907939.1
OP907940.1
OP907941.1
OP907942.1
OP907943.1
OP907944.1
OP907945.1
OP907946.1
OP907947.1
OP907948.1
OP907949.1
OP907950.1
OP907951.1
OP907952.1
OP907953.1
OP907954.1
OP907955.1
OP907956.1
OP907957.1
OP907958.1
OP907959.1
OP907960.1
OP907961.1
OP907962.1
OP907963.1
OP907964.1
OP907965.1
OP907966.1
OP907967.1
OP907968.1
OP907969.1
OP907970.1
OP907971.1
OP907972.1
OP907973.1
OP907974.1
OP907975.1
OP907976.1
OP907977.1
OP907978.1
OP907979.1
OP907980.1
OP907981.1
OP907982.1
OP907983.1
OP907984.1
OP907985.1
OP907986.1
OP907987.1
OP907988.1
OP907989.1
OP907990.1
OP907991.1
OP907992.1
OP907993.1
OP907994.1
OP907995.1
OP907996.1
OP907997.1
OP907998.1
OP907999.1
OP908000.1
OP908001.1
OP908002.1
OP908003.1
OP908004.1
OP908005.1
OP908006.1
OP908007.1
OP908008.1
OP908009.1
OP908010.1
OP908011.1
OP908012.1
OP908013.1
OP908014.1
OP908015.1
OP908016.1
OP908017.1
OP908018.1
OP908019.1
OP908020.1
OP908021.1
OP908022.1
OP908023.1
OP908024.1
OP908025.1
OP908026.1
OP908027.1
OP908028.1
OP908029.1
OP908030.1
OP908031.1
OP908032.1
OP908033.1
OP908034.1
OP908035.1
OP908036.1
OP908037.1
OP908038.1
OP909851.1
OP909852.1
OP909853.1
OP909854.1
OP909855.1
OP909856.1
OP909857.1
OP909858.1
OP909859.1
OP909860.1
OP909861.1
OP909862.1
OP909863.1
OP909864.1
OP909865.1
OP909866.1
OP909867.1
OP909868.1
OP909869.1
OP909870.1
OP909871.1
OP909872.1
OP909873.1
OP909874.1
OP909875.1
OP909876.1
OP909877.1
OP909878.1
OP909879.1
OP909880.1
OP909881.1
OP909882.1
OP909883.1
OP909884.1
OP909885.1
OP909886.1
OP909887.1
OP909888.1
OP909889.1
OP909890.1
OP909891.1
OP909892.1
OP909893.1
OP909894.1
OP909895.1
OP909896.1
OP909897.1
OP909898.1
OP909899.1
OP909900.1
OP909901.1
OP909902.1
OP909903.1
OP909904.1
OP909905.1
OP909906.1
OP909907.1
OP909908.1
OP909909.1
OP909910.1
OP909911.1
OP909912.1
OP909913.1
OP909935.1
OP909936.1
OP909937.1
OP909938.1
OP909939.1
OP909940.1
OP909941.1
OP909942.1
OP909943.1
OP909944.1
OP909945.1
OP909946.1
OP909947.1
OP909948.1
OP909949.1
OP909950.1
OP909951.1
OP909952.1
OP909953.1
OP909954.1
OP909955.1
OP909956.1
OP909957.1
OP909958.1
OP909959.1
OP909960.1
OP909961.1
OP909962.1
OP909963.1
OP909964.1
OP909965.1
OP909966.1
OP909967.1
OP909968.1
OP909969.1
OP909970.1
OP909971.1
OP909972.1
OP909973.1
OP909974.1
OP909975.1
OP909976.1
OP909977.1
OP909978.1
OP909979.1
OP909980.1
OP909981.1
OP909982.1
OP909983.1
OP909984.1
OP909985.1
OP909986.1
OP910165.1
OP910166.1
OP910167.1
OP910168.1
OP910169.1
OP910170.1
OP910171.1
OP910172.1
OP910173.1
OP910174.1
OP910175.1
OP910176.1
OP910177.1
OP910178.1
OP910179.1
OP910180.1
OP910181.1
OP910182.1
OP910183.1
OP910184.1
OP910185.1
OP910186.1
OP910187.1
OP910188.1
OP910189.1
OP910190.1
OP910191.1
OP910192.1
OP910193.1
OP910194.1
OP910195.1
OP910196.1
OP910197.1
OP910198.1
OP910199.1
OP910200.1
OP910201.1
OP910202.1
OP910203.1
OP910204.1
OP910205.1
OP910206.1
OP910207.1
OP910208.1
OP910209.1
OP910210.1
OP910211.1
OP910212.1
OP910213.1
OP910214.1
OP910215.1
OP910216.1
OP910217.1
OP910218.1
OP910219.1
OP910220.1
OP910221.1
OP910329.1
OP910330.1
OP910331.1
OP910332.1
OP910333.1
OP910334.1
OP910335.1
OP910336.1
OP910337.1
OP910338.1
OP910339.1
OP910340.1
OP910341.1
OP910342.1
OP910343.1
OP910344.1
OP910345.1
OP910346.1
OP910347.1
OP910348.1
OP910349.1
OP910350.1
OP910351.1
OP910352.1
OP910353.1
OP910354.1
OP910355.1
OP910356.1
OP910357.1
OP910358.1
OP910359.1
OP910360.1
OP910361.1
OP910362.1
OP910363.1
OP910364.1
OP910365.1
OP910366.1
OP910367.1
OP910368.1
OP910369.1
OP910370.1
OP910371.1
OP910372.1
OP910373.1
OP910374.1
OP910375.1
OP910376.1
OP910377.1
OP910378.1
OP910379.1
OP910380.1
OP910381.1
OP910382.1
OP910383.1
OP910384.1
OP910385.1
OP910386.1
OP910387.1
OP910388.1
OP910389.1
OP910390.1
OP910391.1
OP910392.1
OP910393.1
OP910394.1
OP910395.1
OP910396.1
OP910397.1
OP910398.1
OP910399.1
OP910400.1
OP910401.1
OP910402.1
OP910403.1
OP910404.1
OP910405.1
OP910406.1
OP910407.1
OP910408.1
OP910409.1
OP910410.1
OP910411.1
OP910412.1
OP910413.1
OP910414.1
OP910415.1
OP910416.1
OP910417.1
OP910418.1
OP910419.1
OP910420.1
OP910421.1
OP910422.1
OP910423.1
OP910424.1
OP910425.1
OP910426.1
OP910427.1
OP910428.1
OP910429.1
OP910430.1
OP910431.1
OP910432.1
OP910433.1
OP910434.1
OP910435.1
OP910436.1
OP910437.1
OP910438.1
OP910439.1
OP910440.1
OP910441.1
OP910442.1
OP910443.1
OP910444.1
OP910445.1
OP910446.1
OP910447.1
OP910448.1
OP910449.1
OP910450.1
OP910451.1
OP910452.1
OP910453.1
OP910454.1
OP910455.1
OP910456.1
OP910457.1
OP910458.1
OP910459.1
OP910460.1
OP910461.1
OP910462.1
OP910463.1
OP910464.1
OP910465.1
OP910466.1
OP910467.1
OP910468.1
OP910469.1
OP910470.1
OP910471.1
OP910472.1
OP910473.1
OP910474.1
OP910475.1
OP910476.1
OP910477.1
OP910478.1
OP910479.1
OP910480.1
OP910481.1
OP910482.1
OP910483.1
OP910484.1
OP910485.1
OP910486.1
OP910487.1
OP910488.1
OP910489.1
OP910490.1
OP910491.1
OP910492.1
OP910493.1
OP910494.1
OP910495.1
OP910496.1
OP910497.1
OP910498.1
OP910499.1
OP910500.1
OP910501.1
OP910502.1
OP910503.1
OP910504.1
OP910505.1
OP910506.1
OP910507.1
OP910508.1
OP910509.1
OP910510.1
OP910511.1
OP910512.1
OP910513.1
OP910514.1
OP910515.1
OP910516.1
OP910517.1
OP910518.1
OP910519.1
OP910520.1
OP910521.1
OP910522.1
OP910523.1
OP910524.1
OP910525.1
OP910526.1
OP910527.1
OP910528.1
OP910529.1
OP910530.1
OP910531.1
OP910532.1
OP910533.1
OP910534.1
OP910535.1
OP910536.1
OP910537.1
OP910538.1
OP910539.1
OP910540.1
OP910541.1
OP910542.1
OP910543.1
OP910544.1
OP910545.1
OP910546.1
OP910547.1
OP910548.1
OP910549.1
OP910550.1
OP910551.1
OP910552.1
OP910553.1
OP910554.1
OP910555.1
OP910556.1
OP910557.1
OP910558.1
OP910559.1
OP910560.1
OP910561.1
OP910562.1
OP910563.1
OP910564.1
OP910565.1
OP910566.1
OP910567.1
OP910568.1
OP910569.1
OP910570.1
OP910571.1
OP910572.1
OP910573.1
OP910574.1
OP910575.1
OP910576.1
OP910577.1
OP910578.1
OP910579.1
OP910580.1
OP910581.1
OP910582.1
OP910583.1
OP910584.1
OP910585.1
OP910586.1
OP910587.1
OP910588.1
OP910589.1
OP910590.1
OP910591.1
OP910592.1
OP910593.1
OP910594.1
OP910595.1
OP910596.1
OP910597.1
OP910598.1
OP910599.1
OP910600.1
OP910601.1
OP910602.1
OP910603.1
OP910604.1
OP910605.1
OP910606.1
OP910607.1
OP910608.1
OP910609.1
OP910610.1
OP910611.1
OP910612.1
OP910613.1
OP910614.1
OP910615.1
OP910616.1
OP910617.1
OP910618.1
OP910619.1
OP910620.1
OP910621.1
OP910622.1
OP910623.1
OP910624.1
OP910625.1
OP910626.1
OP910627.1
OP910628.1
OP910629.1
OP910630.1
OP910631.1
OP910632.1
OP910633.1
OP910634.1
OP910635.1
OP910636.1
OP910637.1
OP910638.1
OP910639.1
OP910640.1
OP910641.1
OP910642.1
OP910643.1
OP910644.1
OP910645.1
OP910646.1
OP910647.1
OP910648.1
OP910649.1
OP910650.1
OP910651.1
OP910652.1
OP910653.1
OP910654.1
OP910655.1
OP910656.1
OP910657.1
OP910658.1
OP910659.1
OP910660.1
OP910661.1
OP910662.1
OP910663.1
OP910664.1
OP910665.1
OP910666.1
OP910667.1
OP910668.1
OP910669.1
OP910670.1
OP910671.1
OP910672.1
OP910673.1
OP910674.1
OP910675.1
OP910676.1
OP910677.1
OP910678.1
OP910679.1
OP910680.1
OP910681.1
OP910682.1
OP910683.1
OP910684.1
OP910685.1
OP910686.1
OP910687.1
OP910688.1
OP910689.1
OP910690.1
OP910691.1
OP910692.1
OP910693.1
OP910694.1
OP910695.1
OP910696.1
OP910697.1
OP910698.1
OP910699.1
OP910700.1
OP910701.1
OP910702.1
OP910703.1
OP910704.1
OP910705.1
OP910706.1
OP910707.1
OP910708.1
OP910709.1
OP910710.1
OP910711.1
OP910712.1
OP910713.1
OP910714.1
OP910715.1
OP910716.1
OP910717.1
OP910718.1
OP910719.1
OP910720.1
OP910721.1
OP910722.1
OP910723.1
OP910724.1
OP910725.1
OP910726.1
OP910727.1
OP910728.1
OP910729.1
OP910730.1
OP910731.1
OP910732.1
OP910733.1
OP910734.1
OP910735.1
OP910736.1
OP910737.1
OP910738.1
OP910739.1
OP910740.1
OP910741.1
OP910742.1
OP910743.1
OP910744.1
OP910745.1
OP910746.1
OP910747.1
OP910748.1
OP910749.1
OP910750.1
OP910751.1
OP910752.1
OP910753.1
OP910754.1
OP910755.1
OP910756.1
OP910757.1
OP910758.1
OP910759.1
OP910760.1
OP910761.1
OP910762.1
OP910763.1
OP910764.1
OP910765.1
OP910766.1
OP910767.1
OP910768.1
OP910769.1
OP910770.1
OP910771.1
OP910772.1
OP910773.1
OP910774.1
OP910775.1
OP910776.1
OP910777.1
OP910778.1
OP910779.1
OP910780.1
OP910781.1
OP910782.1
OP910783.1
OP910784.1
OP910785.1
OP910786.1
OP910787.1
OP910788.1
OP910789.1
OP910790.1
OP910791.1
OP910792.1
OP910793.1
OP910794.1
OP910795.1
OP910796.1
OP910797.1
OP910798.1
OP910799.1
OP910800.1
OP910801.1
OP910802.1
OP910803.1
OP910804.1
OP910805.1
OP910806.1
OP910807.1
OP910808.1
OP910809.1
OP910810.1
OP910811.1
OP910812.1
OP910813.1
OP910814.1
OP910815.1
OP910816.1
OP910817.1
OP910818.1
OP910819.1
OP910820.1
OP910821.1
OP910822.1
OP910823.1
OP910824.1
OP910825.1
OP910826.1
OP910827.1
OP910828.1
OP910829.1
OP910830.1
OP910831.1
OP910832.1
OP910833.1
OP910834.1
OP910835.1
OP910836.1
OP910837.1
OP910838.1
OP910839.1
OP910840.1
OP910841.1
OP910842.1
OP910843.1
OP910844.1
OP910845.1
OP910846.1
OP910847.1
OP910848.1
OP910849.1
OP910850.1
OP910851.1
OP910852.1
OP910853.1
OP910854.1
OP910855.1
OP910856.1
OP910857.1
OP910858.1
OP910859.1
OP910860.1
OP910861.1
OP910862.1
OP910863.1
OP910864.1
OP910865.1
OP910866.1
OP910867.1
OP910868.1
OP910869.1
OP910870.1
OP910871.1
OP910872.1
OP910873.1
OP910874.1
OP910875.1
OP910876.1
OP910877.1
OP910878.1
OP910879.1
OP910880.1
OP910881.1
OP910882.1
OP910883.1
OP910884.1
OP910885.1
OP910886.1
OP910887.1
OP910888.1
OP910889.1
OP910890.1
OP910891.1
OP910892.1
OP910893.1
OP910894.1
OP910895.1
OP910896.1
OP910897.1
OP910898.1
OP910899.1
OP910900.1
OP910901.1
OP910902.1
OP910903.1
OP910904.1
OP910905.1
OP910906.1
OP910907.1
OP910908.1
OP910909.1
OP910910.1
OP910911.1
OP910912.1
OP910913.1
OP910914.1
OP910915.1
OP910916.1
OP910917.1
OP910918.1
OP910919.1
OP910920.1
OP910921.1
OP910922.1
OP910923.1
OP910924.1
OP910925.1
OP910926.1
OP910927.1
OP910928.1
OP910929.1
OP910930.1
OP910931.1
OP910932.1
OP910933.1
OP910934.1
OP910935.1
OP910936.1
OP910937.1
OP910938.1
OP910939.1
OP910940.1
OP910941.1
OP910942.1
OP910943.1
OP910944.1
OP910945.1
OP910946.1
OP910947.1
OP910948.1
OP910949.1
OP910950.1
OP910951.1
OP910952.1
OP910953.1
OP910954.1
OP910955.1
OP910956.1
OP910957.1
OP910958.1
OP910959.1
OP910960.1
OP910961.1
OP910962.1
OP910963.1
OP910964.1
OP910965.1
OP910966.1
OP910967.1
OP910968.1
OP910969.1
OP910970.1
OP910971.1
OP910972.1
OP910973.1
OP910974.1
OP910975.1
OP910976.1
OP910977.1
OP910978.1
OP910979.1
OP910980.1
OP910981.1
OP910982.1
OP910983.1
OP910984.1
OP910985.1
OP910986.1
OP910987.1
OP910988.1
OP910989.1
OP910990.1
OP910991.1
OP910992.1
OP910993.1
OP910994.1
OP910995.1
OP910996.1
OP910997.1
OP910998.1
OP910999.1
OP911000.1
OP911001.1
OP911002.1
OP911003.1
OP911004.1
OP911005.1
OP911006.1
OP911007.1
OP911008.1
OP911009.1
OP911010.1
OP911011.1
OP911012.1
OP911013.1
OP911014.1
OP911015.1
OP911016.1
OP911017.1
OP911018.1
OP911019.1
OP911020.1
OP911021.1
OP911022.1
OP911023.1
OP911024.1
OP911025.1
OP911026.1
OP911027.1
OP911028.1
OP911029.1
OP911030.1
OP911031.1
OP911032.1
OP911033.1
OP911034.1
OP911035.1
OP911036.1
OP911037.1
OP911038.1
OP911039.1
OP911040.1
OP911041.1
OP911042.1
OP911043.1
OP911044.1
OP911045.1
OP911046.1
OP911047.1
OP911048.1
OP911049.1
OP911050.1
OP911051.1
OP911052.1
OP911053.1
OP911054.1
OP911055.1
OP911056.1
OP911057.1
OP911058.1
OP911059.1
OP911060.1
OP911061.1
OP911062.1
OP911063.1
OP911064.1
OP911065.1
OP911066.1
OP911067.1
OP911068.1
OP911069.1
OP911070.1
OP911071.1
OP911072.1
OP911073.1
OP911074.1
OP911075.1
OP911076.1
OP911077.1
OP911078.1
OP911079.1
OP911080.1
OP911081.1
OP911082.1
OP911083.1
OP911084.1
OP911085.1
OP911086.1
OP911087.1
OP911088.1
OP911089.1
OP911090.1
OP911091.1
OP911092.1
OP911093.1
OP911094.1
OP911095.1
OP911096.1
OP911097.1
OP911098.1
OP911099.1
OP911100.1
OP911101.1
OP911102.1
OP911103.1
OP911104.1
OP911105.1
OP911106.1
OP911107.1
OP911108.1
OP911109.1
OP911110.1
OP911111.1
OP911112.1
OP911113.1
OP911114.1
OP911115.1
OP911116.1
OP911117.1
OP911118.1
OP911119.1
OP911120.1
OP911121.1
OP911122.1
OP911123.1
OP911124.1
OP911125.1
OP911126.1
OP911127.1
OP911128.1
OP911129.1
OP911130.1
OP911131.1
OP911132.1
OP911133.1
OP911134.1
OP911135.1
OP911136.1
OP911137.1
OP911138.1
OP911139.1
OP911140.1
OP911141.1
OP911142.1
OP911143.1
OP911144.1
OP911145.1
OP911146.1
OP911147.1
OP911148.1
OP911149.1
OP911150.1
OP911151.1
OP911152.1
OP911153.1
OP911154.1
OP911155.1
OP911156.1
OP911157.1
OP911158.1
OP911159.1
OP911160.1
OP911161.1
OP911162.1
OP911163.1
OP911164.1
OP911165.1
OP911166.1
OP911167.1
OP911168.1
OP911169.1
OP911170.1
OP911171.1
OP911172.1
OP911173.1
OP911174.1
OP911175.1
OP911176.1
OP911177.1
OP911178.1
OP911179.1
OP911180.1
OP911181.1
OP911182.1
OP911183.1
OP911184.1
OP911185.1
OP911186.1
OP911187.1
OP911188.1
OP911189.1
OP911190.1
OP911191.1
OP911192.1
OP911193.1
OP911194.1
OP911195.1
OP911196.1
OP911197.1
OP911198.1
OP911199.1
OP911200.1
OP911201.1
OP911202.1
OP911203.1
OP911204.1
OP911205.1
OP911206.1
OP911207.1
OP911208.1
OP911209.1
OP911210.1
OP911211.1
OP911212.1
OP911213.1
OP911214.1
OP911215.1
OP911216.1
OP911217.1
OP911218.1
OP911219.1
OP911220.1
OP911221.1
OP911222.1
OP911223.1
OP911224.1
OP911225.1
OP911226.1
OP911227.1
OP911228.1
OP911229.1
OP911230.1
OP911231.1
OP911232.1
OP911233.1
OP911234.1
OP911235.1
OP911236.1
OP911237.1
OP911238.1
OP911239.1
OP911240.1
OP911241.1
OP911242.1
OP911243.1
OP911244.1
OP911245.1
OP911246.1
OP911247.1
OP911248.1
OP911249.1
OP911250.1
OP911251.1
OP911252.1
OP911253.1
OP911254.1
OP911255.1
OP911256.1
OP911257.1
OP911258.1
OP911259.1
OP911260.1
OP911261.1
OP911262.1
OP911263.1
OP911264.1
OP911265.1
OP911266.1
OP911267.1
OP911268.1
OP911269.1
OP911270.1
OP911271.1
OP911272.1
OP911273.1
OP911274.1
OP911275.1
OP911276.1
OP911277.1
OP911278.1
OP911279.1
OP911280.1
OP911281.1
OP911282.1
OP911283.1
OP911284.1
OP911285.1
OP911286.1
OP911287.1
OP911288.1
OP911289.1
OP911290.1
OP911291.1
OP911292.1
OP911293.1
OP911294.1
OP911295.1
OP911296.1
OP911297.1
OP911298.1
OP911299.1
OP911300.1
OP911301.1
OP911302.1
OP911303.1
OP911304.1
OP911305.1
OP911306.1
OP911307.1
OP911308.1
OP911309.1
OP911310.1
OP911311.1
OP911312.1
OP911313.1
OP911314.1
OP911315.1
OP911316.1
OP911317.1
OP911318.1
OP911319.1
OP911320.1
OP911321.1
OP911322.1
OP911323.1
OP911324.1
OP911325.1
OP911326.1
OP911327.1
OP911328.1
OP911329.1
OP911330.1
OP911331.1
OP911332.1
OP911333.1
OP911334.1
OP911335.1
OP911336.1
OP911337.1
OP911338.1
OP911339.1
OP911340.1
OP911341.1
OP911342.1
OP911343.1
OP911344.1
OP911345.1
OP911346.1
OP911347.1
OP911348.1
OP911349.1
OP911350.1
OP911351.1
OP911352.1
OP911353.1
OP911354.1
OP911355.1
OP911356.1
OP911357.1
OP911358.1
OP911359.1
OP911360.1
OP911361.1
OP911362.1
OP911363.1
OP911364.1
OP911365.1
OP911366.1
OP911367.1
OP911368.1
OP911369.1
OP911370.1
OP911371.1
OP911372.1
OP911373.1
OP911374.1
OP911375.1
OP911376.1
OP911377.1
OP911378.1
OP911379.1
OP911380.1
OP911381.1
OP911382.1
OP911383.1
OP911384.1
OP911385.1
OP911386.1
OP911387.1
OP911388.1
OP911389.1
OP911390.1
OP911391.1
OP911392.1
OP911393.1
OP911394.1
OP911395.1
OP911396.1
OP911397.1
OP911398.1
OP911399.1
OP911400.1
OP911401.1
OP911402.1
OP911403.1
OP911404.1
OP911405.1
OP911406.1
OP911407.1
OP911408.1
OP911409.1
OP911410.1
OP911411.1
OP911412.1
OP911413.1
OP911414.1
OP911415.1
OP911416.1
OP911417.1
OP911418.1
OP911419.1
OP911420.1
OP911421.1
OP911422.1
OP911423.1
OP911424.1
OP911425.1
OP911426.1
OP911427.1
OP911428.1
OP911429.1
OP911430.1
OP911431.1
OP911432.1
OP911433.1
OP911434.1
OP911435.1
OP911436.1
OP911437.1
OP911438.1
OP911439.1
OP911440.1
OP911441.1
OP911442.1
OP911443.1
OP911444.1
OP911445.1
OP911446.1
OP911447.1
OP911448.1
OP911449.1
OP911450.1
OP911451.1
OP911452.1
OP911453.1
OP911454.1
OP911455.1
OP911456.1
OP911457.1
OP911458.1
OP911459.1
OP911460.1
OP911461.1
OP911462.1
OP911463.1
OP911464.1
OP911465.1
OP911466.1
OP911467.1
OP911468.1
OP911469.1
OP911470.1
OP911471.1
OP911472.1
OP911473.1
OP911474.1
OP911475.1
OP911476.1
OP911477.1
OP911478.1
OP911479.1
OP911480.1
OP911481.1
OP911482.1
OP911483.1
OP911484.1
OP911485.1
OP911486.1
OP911487.1
OP911488.1
OP911489.1
OP911490.1
OP911491.1
OP911492.1
OP911493.1
OP911494.1
OP911495.1
OP911496.1
OP911497.1
OP911498.1
OP911499.1
OP911500.1
OP911501.1
OP911502.1
OP911503.1
OP911504.1
OP911505.1
OP911506.1
OP911507.1
OP911508.1
OP911509.1
OP911510.1
OP911511.1
OP911512.1
OP911513.1
OP911514.1
OP911515.1
OP911516.1
OP911517.1
OP911518.1
OP911519.1
OP911520.1
OP911521.1
OP911522.1
OP911523.1
OP911524.1
OP911525.1
OP911526.1
OP911527.1
OP911528.1
OP911529.1
OP911530.1
OP911531.1
OP911532.1
OP911533.1
OP911534.1
OP911535.1
OP911536.1
OP911537.1
OP911538.1
OP911539.1
OP911540.1
OP911541.1
OP911542.1
OP911543.1
OP911544.1
OP911545.1
OP911546.1
OP911547.1
OP911548.1
OP911549.1
OP911550.1
OP911551.1
OP911552.1
OP911553.1
OP911554.1
OP911555.1
OP911556.1
OP911557.1
OP911558.1
OP911559.1
OP911560.1
OP911561.1
OP911562.1
OP911563.1
OP911564.1
OP911565.1
OP911566.1
OP911567.1
OP911568.1
OP911569.1
OP911570.1
OP911571.1
OP911572.1
OP911573.1
OP911574.1
OP911575.1
OP911576.1
OP911577.1
OP911578.1
OP911579.1
OP911580.1
OP911581.1
OP911582.1
OP911583.1
OP911584.1
OP911585.1
OP911586.1
OP911587.1
OP911588.1
OP911589.1
OP911590.1
OP911591.1
OP911592.1
OP911593.1
OP911594.1
OP911595.1
OP911596.1
OP911597.1
OP911598.1
OP911599.1
OP911600.1
OP911601.1
OP911602.1
OP911603.1
OP911604.1
OP911605.1
OP911606.1
OP911607.1
OP911608.1
OP911609.1
OP911610.1
OP911611.1
OP911612.1
OP911613.1
OP911614.1
OP911615.1
OP911616.1
OP911617.1
OP911618.1
OP911619.1
OP911620.1
OP911621.1
OP911622.1
OP911623.1
OP911624.1
OP911625.1
OP911626.1
OP911627.1
OP911628.1
OP911629.1
OP911630.1
OP911631.1
OP911632.1
OP911633.1
OP911634.1
OP911635.1
OP911636.1
OP911637.1
OP911638.1
OP911639.1
OP911640.1
OP911641.1
OP911642.1
OP911643.1
OP911644.1
OP911645.1
OP911646.1
OP911647.1
OP911648.1
OP911649.1
OP911650.1
OP911651.1
OP911652.1
OP911653.1
OP911654.1
OP911655.1
OP911656.1
OP911657.1
OP911658.1
OP911659.1
OP911660.1
OP911661.1
OP911662.1
OP911663.1
OP911664.1
OP911665.1
OP911666.1
OP911667.1
OP911668.1
OP911669.1
OP911670.1
OP911671.1
OP911672.1
OP911673.1
OP911674.1
OP911675.1
OP911676.1
OP911677.1
OP911678.1
OP911679.1
OP911680.1
OP911681.1
OP911682.1
OP911683.1
OP911684.1
OP911685.1
OP911686.1
OP911687.1
OP911688.1
OP911689.1
OP911690.1
OP911691.1
OP911692.1
OP911693.1
OP911694.1
OP911695.1
OP911696.1
OP911697.1
OP911698.1
OP911699.1
OP911700.1
OP911701.1
OP911702.1
OP911703.1
OP911704.1
OP911705.1
OP911706.1
OP911707.1
OP911708.1
OP911709.1
OP911710.1
OP911711.1
OP911712.1
OP911713.1
OP911714.1
OP911715.1
OP911716.1
OP911717.1
OP911718.1
OP911719.1
OP911720.1
OP911721.1
OP911722.1
OP911723.1
OP911724.1
OP911725.1
OP911726.1
OP911727.1
OP911728.1
OP911729.1
OP911730.1
OP911731.1
OP911732.1
OP911733.1
OP911734.1
OP911735.1
OP911736.1
OP911737.1
OP911738.1
OP911739.1
OP911740.1
OP911741.1
OP911742.1
OP911743.1
OP911744.1
OP911745.1
OP911746.1
OP911747.1
OP911748.1
OP911749.1
OP911750.1
OP911751.1
OP911752.1
OP911753.1
OP911754.1
OP911755.1
OP911756.1
OP911757.1
OP911758.1
OP911759.1
OP911760.1
OP911761.1
OP911762.1
OP911763.1
OP911764.1
OP911765.1
OP911766.1
OP911767.1
OP911768.1
OP911769.1
OP911770.1
OP911771.1
OP911772.1
OP911773.1
OP911774.1
OP911775.1
OP911776.1
OP911777.1
OP911778.1
OP911779.1
OP911780.1
OP911781.1
OP911782.1
OP911783.1
OP911784.1
OP911785.1
OP911786.1
OP911787.1
OP911788.1
OP911789.1
OP911790.1
OP911791.1
OP911792.1
OP911793.1
OP911794.1
OP911795.1
OP911796.1
OP911797.1
OP911798.1
OP911799.1
OP911800.1
OP911801.1
OP911802.1
OP911803.1
OP911804.1
OP911805.1
OP911806.1
OP911807.1
OP911808.1
OP911809.1
OP911810.1
OP911811.1
OP911812.1
OP911813.1
OP911814.1
OP911815.1
OP911816.1
OP911817.1
OP911818.1
OP911819.1
OP911820.1
OP911821.1
OP911822.1
OP911823.1
OP911824.1
OP911825.1
OP911826.1
OP911827.1
OP911828.1
OP911829.1
OP911830.1
OP911831.1
OP911832.1
OP911833.1
OP911834.1
OP911835.1
OP911836.1
OP911837.1
OP911838.1
OP911839.1
OP911840.1
OP911841.1
OP911842.1
OP911843.1
OP911844.1
OP911845.1
OP911846.1
OP911847.1
OP911848.1
OP911849.1
OP911850.1
OP911851.1
OP911852.1
OP911853.1
OP911854.1
OP911855.1
OP911856.1
OP911857.1
OP911858.1
OP911859.1
OP911860.1
OP911861.1
OP911862.1
OP911863.1
OP911864.1
OP911865.1
OP911866.1
OP911867.1
OP911868.1
OP911869.1
OP911870.1
OP911871.1
OP911872.1
OP911873.1
OP911874.1
OP911875.1
OP911876.1
OP911877.1
OP911878.1
OP911879.1
OP911880.1
OP911881.1
OP911882.1
OP911883.1
OP911884.1
OP911885.1
OP911886.1
OP911887.1
OP911888.1
OP911889.1
OP911890.1
OP911891.1
OP911892.1
OP911893.1
OP911894.1
OP911895.1
OP911896.1
OP911897.1
OP911898.1
OP911899.1
OP911900.1
OP911901.1
OP911902.1
OP911903.1
OP911904.1
OP911905.1
OP911906.1
OP911907.1
OP911908.1
OP911909.1
OP911910.1
OP911911.1
OP911912.1
OP911913.1
OP911914.1
OP911915.1
OP911916.1
OP911917.1
OP911918.1
OP911919.1
OP911920.1
OP911921.1
OP911922.1
OP911923.1
OP911924.1
OP911925.1
OP911926.1
OP911927.1
OP911928.1
OP911929.1
OP911930.1
OP911931.1
OP911932.1
OP911933.1
OP911934.1
OP911935.1
OP911936.1
OP911937.1
OP911938.1
OP911939.1
OP911940.1
OP911941.1
OP911942.1
OP911943.1
OP911944.1
OP911945.1
OP911946.1
OP911947.1
OP911948.1
OP911949.1
OP911950.1
OP911951.1
OP911952.1
OP911953.1
OP911954.1
OP911955.1
OP911956.1
OP911957.1
OP911958.1
OP911959.1
OP911960.1
OP911961.1
OP911962.1
OP911963.1
OP911964.1
OP911965.1
OP911966.1
OP911967.1
OP911968.1
OP911969.1
OP911970.1
OP911971.1
OP911972.1
OP911973.1
OP911974.1
OP911975.1
OP911976.1
OP911977.1
OP911978.1
OP911979.1
OP911980.1
OP911981.1
OP911982.1
OP911983.1
OP911984.1
OP911985.1
OP911986.1
OP911987.1
OP911988.1
OP911989.1
OP911990.1
OP911991.1
OP911992.1
OP911993.1
OP911994.1
OP911995.1
OP911996.1
OP911997.1
OP911998.1
OP911999.1
OP912000.1
OP912001.1
OP912002.1
OP912003.1
OP912004.1
OP912005.1
OP912006.1
OP912007.1
OP912008.1
OP912009.1
OP912010.1
OP912011.1
OP912012.1
OP912013.1
OP912014.1
OP912015.1
OP912016.1
OP912017.1
OP912018.1
OP912019.1
OP912020.1
OP912021.1
OP912022.1
OP912023.1
OP912024.1
OP912025.1
OP912026.1
OP912027.1
OP912028.1
OP912029.1
OP912030.1
OP912031.1
OP912032.1
OP912033.1
OP912034.1
OP912035.1
OP912036.1
OP912037.1
OP912038.1
OP912039.1
OP912040.1
OP912041.1
OP912042.1
OP912043.1
OP912044.1
OP912045.1
OP912046.1
OP912047.1
OP912048.1
OP912049.1
OP912050.1
OP912051.1
OP912052.1
OP912053.1
OP912054.1
OP912055.1
OP912056.1
OP912057.1
OP912058.1
OP912059.1
OP912060.1
OP912061.1
OP912062.1
OP912063.1
OP912064.1
OP912065.1
OP912066.1
OP912067.1
OP912068.1
OP912069.1
OP912070.1
OP912071.1
OP912072.1
OP912073.1
OP912074.1
OP912075.1
OP912076.1
OP912077.1
OP912078.1
OP912079.1
OP912080.1
OP912081.1
OP912082.1
OP912083.1
OP912084.1
OP912085.1
OP912086.1
OP912087.1
OP912088.1
OP912089.1
OP912090.1
OP912091.1
OP912092.1
OP912093.1
OP912094.1
OP912095.1
OP912096.1
OP912097.1
OP912098.1
OP912099.1
OP912100.1
OP912101.1
OP912102.1
OP912103.1
OP912104.1
OP912105.1
OP912106.1
OP912107.1
OP912108.1
OP912109.1
OP912110.1
OP912111.1
OP912112.1
OP912113.1
OP912114.1
OP912115.1
OP912116.1
OP912117.1
OP912118.1
OP912119.1
OP912120.1
OP912121.1
OP912122.1
OP912123.1
OP912124.1
OP912125.1
OP912126.1
OP912127.1
OP912128.1
OP912129.1
OP912130.1
OP912131.1
OP912132.1
OP912133.1
OP912134.1
OP912135.1
OP912136.1
OP912137.1
OP912138.1
OP912139.1
OP912140.1
OP912141.1
OP912142.1
OP912143.1
OP912144.1
OP912145.1
OP912146.1
OP912147.1
OP912148.1
OP912149.1
OP912150.1
OP912151.1
OP912152.1
OP912153.1
OP912154.1
OP912155.1
OP912156.1
OP912157.1
OP912158.1
OP912159.1
OP912160.1
OP912161.1
OP912162.1
OP912163.1
OP912164.1
OP912165.1
OP912166.1
OP912167.1
OP912168.1
OP912169.1
OP912170.1
OP912171.1
OP912172.1
OP912173.1
OP912174.1
OP912175.1
OP912176.1
OP912177.1
OP912178.1
OP912179.1
OP912180.1
OP912181.1
OP912182.1
OP912183.1
OP912184.1
OP912185.1
OP912186.1
OP912187.1
OP912188.1
OP912189.1
OP912190.1
OP912191.1
OP912192.1
OP912193.1
OP912194.1
OP912195.1
OP912196.1
OP912197.1
OP912198.1
OP912199.1
OP912200.1
OP912201.1
OP912202.1
OP912203.1
OP912204.1
OP912205.1
OP912206.1
OP912207.1
OP912208.1
OP912209.1
OP912210.1
OP912211.1
OP912212.1
OP912213.1
OP912214.1
OP912215.1
OP912216.1
OP912217.1
OP912218.1
OP912219.1
OP912220.1
OP912221.1
OP912222.1
OP912223.1
OP912224.1
OP912225.1
OP912226.1
OP912227.1
OP912228.1
OP912229.1
OP912230.1
OP912231.1
OP912232.1
OP912233.1
OP912234.1
OP912235.1
OP912236.1
OP912237.1
OP912238.1
OP912239.1
OP912240.1
OP912241.1
OP912242.1
OP912243.1
OP912244.1
OP912245.1
OP912246.1
OP912247.1
OP912248.1
OP912249.1
OP912250.1
OP912251.1
OP912252.1
OP912253.1
OP912254.1
OP912255.1
OP912256.1
OP912257.1
OP912258.1
OP912259.1
OP912260.1
OP912261.1
OP912262.1
OP912263.1
OP912264.1
OP912265.1
OP912266.1
OP912267.1
OP912268.1
OP912269.1
OP912270.1
OP912271.1
OP912272.1
OP912273.1
OP912274.1
OP912275.1
OP912276.1
OP912277.1
OP912278.1
OP912279.1
OP912280.1
OP912281.1
OP912282.1
OP912283.1
OP912284.1
OP912285.1
OP912286.1
OP912287.1
OP912288.1
OP912289.1
OP912290.1
OP912291.1
OP912292.1
OP912293.1
OP912294.1
OP912295.1
OP912296.1
OP912297.1
OP912298.1
OP912299.1
OP912300.1
OP912301.1
OP912302.1
OP912303.1
OP912304.1
OP912305.1
OP912306.1
OP912307.1
OP912308.1
OP912309.1
OP912310.1
OP912311.1
OP912312.1
OP912313.1
OP912314.1
OP912315.1
OP912316.1
OP912317.1
OP912318.1
OP912319.1
OP912320.1
OP912321.1
OP912322.1
OP912323.1
OP912324.1
OP912325.1
OP912326.1
OP912327.1
OP912328.1
OP912329.1
OP912330.1
OP912331.1
OP912332.1
OP912333.1
OP912334.1
OP912335.1
OP912336.1
OP912337.1
OP912338.1
OP912339.1
OP912340.1
OP912341.1
OP912342.1
OP912343.1
OP912344.1
OP912345.1
OP912346.1
OP912347.1
OP912348.1
OP912349.1
OP912350.1
OP912351.1
OP912352.1
OP912353.1
OP912354.1
OP912355.1
OP912356.1
OP912357.1
OP912358.1
OP912359.1
OP912360.1
OP912361.1
OP912362.1
OP912363.1
OP912364.1
OP912365.1
OP912366.1
OP912367.1
OP912368.1
OP912369.1
OP912370.1
OP912371.1
OP912372.1
OP912373.1
OP912374.1
OP912375.1
OP912376.1
OP912377.1
OP912378.1
OP912379.1
OP912380.1
OP912381.1
OP912382.1
OP912383.1
OP912384.1
OP912385.1
OP912386.1
OP912387.1
OP912883.1
OP912884.1
OP912925.1
OP912926.1
OP912927.1
OP912928.1
OP912929.1
OP912930.1
OP912931.1
OP912932.1
OP912933.1
OP912944.1
OP913388.1
OP913389.1
OP913390.1
OP913391.1
OP913392.1
OP913467.2
OP913468.2
OP913469.2
OP913470.2
OP913471.2
OP913472.2
OP913473.2
OP913474.2
OP913475.2
OP913476.2
OP913477.1
OP913478.2
OP913479.1
OP913480.2
OP913481.1
OP913482.2
OP913483.2
OP913484.2
OP913485.2
OP913486.2
OP913487.2
OP913488.2
OP913489.2
OP913490.2
OP913491.2
OP913492.2
OP913493.2
OP913494.1
OP913495.2
OP913496.2
OP913497.2
OP913498.2
OP913499.2
OP913500.2
OP913501.2
OP913502.2
OP913503.2
OP913504.2
OP913505.1
OP913506.2
OP913507.2
OP913508.2
OP913509.1
OP913510.2
OP913511.2
OP913512.2
OP913513.2
OP913514.2
OP913515.2
OP913516.2
OP913517.1
OP913518.2
OP913519.2
OP913520.2
OP913521.2
OP913522.2
OP913523.2
OP913524.1
OP913525.1
OP913526.1
OP913527.2
OP913528.2
OP913529.1
OP913530.1
OP913531.2
OP913532.2
OP913533.2
OP913534.2
OP913535.2
OP913536.2
OP913537.2
OP913538.2
OP913539.1
OP913540.2
OP913541.2
OP913542.2
OP913543.2
OP913544.2
OP913545.2
OP913546.2
OP913547.2
OP913548.2
OP913549.1
OP913550.2
OP913551.2
OP913552.2
OP913553.2
OP913554.1
OP913555.1
OP913556.2
OP913557.2
OP913558.2
OP913559.2
OP913560.1
OP913561.1
OP913562.1
OP913563.2
OP913564.2
OP913565.2
OP913566.1
OP913567.2
OP913568.2
OP913569.2
OP913570.2
OP913571.2
OP913572.2
OP913573.2
OP913574.2
OP913575.2
OP913576.2
OP913577.2
OP913578.2
OP913579.2
OP913580.2
OP913581.2
OP913582.2
OP913583.1
OP913584.2
OP913585.2
OP913586.2
OP913587.2
OP913588.2
OP913589.2
OP913590.2
OP913591.2
OP913592.2
OP913593.2
OP913594.2
OP913595.1
OP913596.2
OP913597.2
OP913598.2
OP913599.2
OP913600.2
OP913601.2
OP913602.2
OP913603.2
OP913604.2
OP913605.1
OP913606.1
OP913607.1
OP913608.2
OP913609.2
OP913610.2
OP913611.1
OP913612.2
OP913613.2
OP913614.2
OP913615.2
OP913616.2
OP913617.1
OP913618.2
OP913619.2
OP913620.2
OP913621.2
OP913622.1
OP913623.2
OP913624.2
OP913625.1
OP913626.1
OP913627.1
OP913628.2
OP913629.2
OP913630.2
OP913631.2
OP913632.2
OP913633.2
OP913634.1
OP913635.2
OP913636.2
OP913637.2
OP913638.2
OP913639.2
OP913640.2
OP913641.2
OP913642.2
OP913643.2
OP913644.2
OP913645.2
OP913646.2
OP913647.2
OP913648.2
OP913649.1
OP913650.2
OP913652.2
OP913653.2
OP913654.2
OP913655.2
OP913656.2
OP913657.2
OP913658.2
OP913659.2
OP913660.1
OP913661.2
OP913662.2
OP913663.1
OP913664.2
OP913665.2
OP913666.2
OP913667.2
OP913668.2
OP913669.2
OP913670.2
OP913671.1
OP913672.2
OP913673.2
OP913674.1
OP913675.2
OP913676.2
OP913677.1
OP913678.2
OP913679.2
OP913680.2
OP913681.2
OP913682.1
OP913683.2
OP913684.2
OP913685.2
OP913686.2
OP913687.2
OP913688.2
OP913689.2
OP913690.2
OP913691.1
OP913692.1
OP913693.2
OP913694.1
OP913695.2
OP913696.2
OP913697.2
OP913698.2
OP913699.2
OP913700.1
OP913701.1
OP913702.2
OP913703.2
OP913704.2
OP913705.2
OP913706.2
OP913707.2
OP913708.2
OP913709.2
OP913710.2
OP913711.2
OP913712.2
OP913713.2
OP913714.2
OP913715.1
OP913716.2
OP913717.2
OP913718.2
OP913719.2
OP913720.2
OP913721.2
OP913722.2
OP913723.2
OP913724.2
OP913725.2
OP913726.2
OP913727.2
OP913728.2
OP913729.2
OP913730.2
OP913731.2
OP913732.1
OP913733.2
OP913734.2
OP913735.1
OP913736.2
OP913737.2
OP913738.2
OP913739.2
OP913740.2
OP913741.2
OP913742.2
OP913743.2
OP913744.2
OP913745.2
OP913746.2
OP913747.2
OP913748.2
OP913749.2
OP913750.2
OP913751.2
OP913752.2
OP913753.2
OP913754.2
OP913755.1
OP913756.2
OP913757.1
OP913758.2
OP913759.2
OP913760.2
OP913761.1
OP913762.2
OP913763.2
OP913764.1
OP913765.2
OP913766.2
OP913767.2
OP913768.2
OP913769.2
OP913770.2
OP913771.2
OP913772.2
OP913773.2
OP913774.2
OP913775.1
OP913776.2
OP913777.2
OP913778.2
OP913779.2
OP913780.2
OP913781.2
OP913782.2
OP913783.1
OP913784.2
OP913785.2
OP913786.2
OP913787.2
OP913788.2
OP913789.2
OP913790.2
OP913791.2
OP913792.2
OP913793.2
OP913794.2
OP913795.1
OP913796.2
OP913797.2
OP913798.2
OP913799.2
OP913800.1
OP913801.2
OP913802.2
OP913803.2
OP913804.2
OP913805.2
OP913806.2
OP913807.2
OP913808.2
OP913809.1
OP913810.2
OP913811.2
OP913812.2
OP913813.2
OP913814.2
OP913815.1
OP913816.2
OP913817.2
OP913818.2
OP913819.2
OP913820.1
OP913821.1
OP913822.2
OP913823.2
OP913824.2
OP913825.2
OP913826.2
OP913827.2
OP913828.2
OP913829.2
OP913830.2
OP913831.2
OP913832.2
OP913833.2
OP913834.2
OP913835.2
OP913836.2
OP913837.2
OP913838.2
OP913839.2
OP913840.2
OP913841.2
OP913842.2
OP913843.1
OP913844.2
OP913845.2
OP913846.2
OP913847.2
OP913848.1
OP913849.1
OP913850.2
OP913851.2
OP913852.1
OP913853.2
OP913854.2
OP913855.2
OP913856.1
OP913857.2
OP913858.2
OP913859.2
OP913860.2
OP913861.2
OP913862.2
OP913863.1
OP913864.2
OP913865.1
OP913866.2
OP913867.2
OP913868.1
OP913869.2
OP913870.1
OP913871.2
OP913872.2
OP913873.2
OP913874.2
OP913875.2
OP913876.2
OP913877.2
OP913878.2
OP913879.2
OP913880.2
OP913881.1
OP913882.2
OP913883.2
OP913884.2
OP913885.2
OP913886.2
OP913887.2
OP913888.2
OP913889.2
OP913890.2
OP913891.2
OP913892.1
OP913893.2
OP913894.2
OP913895.2
OP913896.2
OP913897.1
OP913898.1
OP913899.2
OP913900.2
OP913901.2
OP913902.2
OP913903.2
OP913904.1
OP913905.2
OP913906.2
OP913907.1
OP913908.1
OP913909.2
OP913910.2
OP913911.1
OP913912.2
OP913913.2
OP913914.2
OP913915.2
OP913916.2
OP913917.2
OP913918.2
OP913919.2
OP913920.2
OP913921.2
OP913922.2
OP913923.2
OP913924.2
OP913925.2
OP913926.2
OP913927.2
OP913928.2
OP913929.2
OP913930.2
OP913931.2
OP913932.2
OP913933.2
OP913934.2
OP913935.2
OP913936.1
OP913937.1
OP913938.2
OP913939.2
OP913940.2
OP913941.2
OP913942.2
OP913943.2
OP913944.2
OP913945.2
OP913946.2
OP913947.2
OP913948.1
OP913949.2
OP913950.2
OP913951.2
OP913952.2
OP913953.2
OP913954.2
OP913955.2
OP913956.2
OP913957.2
OP913958.2
OP913959.2
OP913960.2
OP913961.2
OP913962.1
OP913963.2
OP913964.2
OP913965.2
OP913966.1
OP913967.2
OP913968.2
OP913969.2
OP913970.2
OP913971.2
OP913972.2
OP913973.2
OP913974.1
OP913975.2
OP913976.2
OP913977.2
OP913978.2
OP913979.2
OP913980.2
OP913981.2
OP913982.2
OP913983.1
OP913984.1
OP913985.2
OP913986.2
OP913987.1
OP913988.2
OP913989.2
OP913990.1
OP913991.2
OP913992.1
OP913993.2
OP913994.1
OP913995.2
OP913996.2
OP913997.1
OP913998.2
OP913999.1
OP914000.2
OP914001.2
OP914002.2
OP914003.2
OP914004.2
OP914005.2
OP914006.1
OP914007.2
OP914008.2
OP914009.2
OP914010.2
OP914011.2
OP914012.2
OP914013.2
OP914014.2
OP914015.2
OP914016.2
OP914017.2
OP914018.2
OP914019.1
OP914020.2
OP914021.2
OP914022.2
OP914023.2
OP914024.2
OP914025.2
OP914026.2
OP914027.2
OP914028.2
OP914029.2
OP914030.2
OP914031.1
OP914032.2
OP914033.2
OP914034.2
OP914035.1
OP914036.2
OP914037.2
OP914038.2
OP914039.2
OP914040.2
OP914041.2
OP914042.2
OP914043.2
OP914044.2
OP914045.2
OP914046.2
OP914047.2
OP914048.2
OP914049.2
OP914050.1
OP914051.1
OP914052.2
OP914053.2
OP914054.2
OP914055.2
OP914056.2
OP914057.2
OP914058.2
OP914059.2
OP914060.2
OP914061.2
OP914062.2
OP914063.1
OP914064.2
OP914065.2
OP914066.2
OP914067.1
OP914068.2
OP914069.2
OP914070.2
OP914071.2
OP914072.2
OP914073.1
OP914074.2
OP914075.2
OP914076.1
OP914077.2
OP914078.2
OP914079.2
OP914080.2
OP914081.2
OP914082.2
OP914083.2
OP914084.2
OP914085.2
OP914086.2
OP914087.2
OP914088.1
OP914089.2
OP914090.2
OP914091.2
OP914092.2
OP914093.2
OP914094.2
OP914095.2
OP914096.2
OP914097.2
OP914098.2
OP914099.2
OP914100.2
OP914101.1
OP914102.2
OP914103.1
OP914104.2
OP914105.1
OP914106.2
OP914107.2
OP914108.2
OP914109.2
OP914110.2
OP914111.2
OP914112.2
OP914113.2
OP914114.2
OP914115.2
OP914116.2
OP914117.2
OP914118.2
OP914119.1
OP914120.1
OP914121.2
OP914122.2
OP914123.2
OP914124.1
OP914125.2
OP914126.2
OP914127.2
OP914128.2
OP914129.2
OP914130.2
OP914131.2
OP914132.2
OP914133.2
OP914134.2
OP914135.2
OP914136.2
OP914137.2
OP914138.2
OP914139.2
OP914140.2
OP914141.2
OP914142.2
OP914143.1
OP914144.2
OP914145.2
OP914146.2
OP914147.2
OP914148.1
OP914149.2
OP914150.2
OP914151.2
OP914152.2
OP914153.2
OP914154.2
OP914155.1
OP914156.2
OP914157.2
OP914158.1
OP914159.2
OP914160.2
OP914161.2
OP914162.2
OP914163.2
OP914164.2
OP914165.2
OP914166.2
OP914167.2
OP914168.2
OP914169.2
OP914170.2
OP914171.2
OP914172.2
OP914173.2
OP914174.1
OP914175.2
OP914176.2
OP914177.2
OP914178.2
OP914179.2
OP914180.2
OP914181.2
OP914182.2
OP914183.2
OP914184.2
OP914185.2
OP914186.2
OP914187.1
OP914188.2
OP914189.2
OP914190.2
OP914191.2
OP914192.2
OP914193.2
OP914194.2
OP914195.2
OP914196.2
OP914197.1
OP914198.2
OP914199.2
OP914200.1
OP914201.2
OP914202.2
OP914203.2
OP914204.1
OP914205.2
OP914206.2
OP914207.2
OP914208.2
OP914209.2
OP914210.2
OP914211.2
OP914212.2
OP914213.2
OP914214.2
OP914215.2
OP914216.1
OP914217.2
OP914218.2
OP914219.2
OP914220.2
OP914221.2
OP914222.2
OP914223.2
OP914224.2
OP914225.2
OP914226.2
OP914227.2
OP914228.2
OP914229.2
OP914230.2
OP914231.2
OP914232.2
OP914233.2
OP914234.2
OP914235.2
OP914236.2
OP914237.2
OP914238.1
OP914239.2
OP914240.2
OP914241.1
OP914242.2
OP914243.2
OP914244.2
OP914245.2
OP914246.2
OP914247.2
OP914248.2
OP914249.1
OP914250.1
OP914251.2
OP914252.2
OP914253.2
OP914254.2
OP914255.2
OP914256.1
OP914257.2
OP914258.2
OP914259.2
OP914260.2
OP914261.2
OP914262.1
OP914263.2
OP914264.2
OP914265.2
OP914266.2
OP914267.2
OP914268.2
OP914269.2
OP914270.2
OP914271.2
OP914272.2
OP914273.2
OP914274.2
OP914275.2
OP914276.2
OP914277.2
OP914278.2
OP914279.2
OP914280.2
OP914281.2
OP914282.2
OP914283.2
OP914284.2
OP914285.2
OP914286.2
OP914287.2
OP914288.2
OP914289.2
OP914290.2
OP914291.2
OP914292.2
OP914293.2
OP914294.2
OP914295.2
OP914296.2
OP914297.2
OP914298.2
OP914299.2
OP914300.2
OP914301.2
OP914302.2
OP914303.2
OP914304.2
OP914305.2
OP914306.2
OP914307.2
OP914308.2
OP914309.2
OP914310.2
OP914311.2
OP914312.2
OP914313.2
OP914314.2
OP914315.2
OP914316.2
OP914317.2
OP914318.2
OP914319.2
OP914320.2
OP914321.2
OP914322.2
OP914323.2
OP914324.2
OP914325.2
OP914326.2
OP914327.2
OP914328.2
OP914329.2
OP914330.2
OP914331.2
OP914332.2
OP914333.2
OP914334.2
OP914335.2
OP914336.2
OP914337.2
OP914338.2
OP914339.2
OP914340.2
OP914341.2
OP914342.2
OP914343.2
OP914344.2
OP914345.2
OP914346.2
OP914347.2
OP914348.2
OP914349.2
OP914350.2
OP914351.2
OP914352.2
OP914353.2
OP914354.2
OP914355.2
OP914356.2
OP914357.2
OP914358.2
OP914359.2
OP914360.2
OP914361.2
OP914362.2
OP914363.2
OP914364.2
OP914365.2
OP914366.2
OP914367.2
OP914368.2
OP914369.2
OP914370.2
OP914371.2
OP914372.2
OP914373.2
OP914374.2
OP914375.2
OP914376.2
OP914377.2
OP914378.2
OP914379.2
OP914380.2
OP914381.2
OP914382.2
OP914383.2
OP914384.2
OP914385.2
OP914386.2
OP914387.2
OP914388.2
OP914389.2
OP914390.2
OP914391.2
OP914392.2
OP914393.2
OP914394.2
OP914395.2
OP914396.2
OP914397.2
OP914398.2
OP914399.2
OP914400.2
OP914401.2
OP914402.2
OP914403.2
OP914404.2
OP914405.2
OP914406.2
OP914407.2
OP914408.2
OP914409.2
OP914410.2
OP914411.2
OP914412.2
OP914413.2
OP914414.2
OP914415.2
OP914416.2
OP914417.2
OP914418.2
OP914419.2
OP914420.2
OP914421.2
OP914422.2
OP914423.2
OP914424.2
OP914425.2
OP914426.2
OP914427.2
OP914428.2
OP914429.2
OP914430.2
OP914431.2
OP914432.2
OP914433.2
OP914434.2
OP914435.2
OP914436.2
OP914437.2
OP914438.2
OP914439.2
OP914440.2
OP914441.2
OP914442.2
OP914443.2
OP914444.2
OP914445.2
OP914446.2
OP914447.2
OP914448.2
OP914449.2
OP914450.2
OP914451.2
OP914452.2
OP914453.2
OP914454.2
OP914455.2
OP914456.2
OP914457.2
OP914458.2
OP914459.2
OP914460.2
OP914461.2
OP914462.2
OP914463.2
OP914464.2
OP914465.2
OP914466.2
OP914467.2
OP914468.2
OP914469.2
OP914470.2
OP914471.2
OP914472.2
OP914473.2
OP914474.2
OP914475.2
OP914476.2
OP914477.2
OP914478.2
OP914479.2
OP914480.2
OP914481.2
OP914482.2
OP914483.2
OP914484.2
OP914485.2
OP914486.2
OP914487.2
OP914488.2
OP914489.2
OP914490.2
OP914491.2
OP914492.2
OP914493.2
OP914494.2
OP914495.2
OP914496.2
OP914497.2
OP914498.2
OP914499.2
OP914500.2
OP914501.2
OP914502.2
OP914503.2
OP914504.2
OP914505.2
OP914506.2
OP914507.2
OP914508.2
OP914509.2
OP914510.2
OP914511.2
OP914512.2
OP914513.2
OP914514.2
OP914515.2
OP914516.2
OP914517.2
OP914518.2
OP914519.2
OP914520.2
OP914521.2
OP914522.2
OP914523.2
OP914524.2
OP914525.2
OP914526.2
OP914527.2
OP914528.2
OP914529.2
OP914530.2
OP914531.2
OP914532.2
OP914533.2
OP914534.2
OP914535.2
OP914536.2
OP914537.2
OP914538.2
OP914539.2
OP914540.2
OP914541.2
OP914542.2
OP914543.2
OP914544.2
OP914545.2
OP914546.2
OP914547.2
OP914548.2
OP914549.2
OP914550.2
OP914551.2
OP914552.2
OP914553.2
OP914554.2
OP914555.2
OP914556.2
OP914557.2
OP914558.2
OP914559.2
OP914560.2
OP914561.2
OP914562.2
OP914563.2
OP914564.2
OP914565.2
OP914566.2
OP914567.2
OP914568.2
OP914569.2
OP914570.2
OP914571.2
OP914572.2
OP914573.2
OP914574.2
OP914575.2
OP914576.2
OP914577.2
OP914578.2
OP914579.2
OP914580.2
OP914581.2
OP914582.2
OP914583.2
OP914584.2
OP914585.2
OP914586.2
OP914587.2
OP914588.2
OP914589.2
OP914590.2
OP914591.2
OP914592.2
OP914593.2
OP914594.2
OP914595.2
OP914596.2
OP914597.2
OP914598.2
OP914599.2
OP914600.2
OP914601.2
OP914602.2
OP914603.2
OP914604.2
OP914605.2
OP914606.2
OP914607.2
OP914608.2
OP914609.2
OP914610.2
OP914611.2
OP914612.2
OP914613.2
OP914614.2
OP914615.2
OP914616.2
OP914617.2
OP914618.2
OP914619.2
OP914620.2
OP914621.2
OP914622.2
OP914623.2
OP914624.2
OP914625.2
OP914626.2
OP914627.2
OP914628.2
OP914629.2
OP914630.2
OP914631.2
OP914632.2
OP914633.2
OP914634.2
OP914635.2
OP914636.2
OP914637.2
OP914638.2
OP914639.2
OP914640.2
OP914641.2
OP914642.2
OP914643.2
OP916022.1
OP916023.1
OP916024.1
OP916025.1
OP916026.1
OP916027.1
OP916028.1
OP916029.1
OP916030.1
OP916031.1
OP916032.1
OP916033.1
OP916034.1
OP916035.1
OP916036.1
OP916037.1
OP916038.1
OP916039.1
OP916040.1
OP916041.1
OP916042.1
OP916043.1
OP916044.1
OP916045.1
OP916046.1
OP916047.1
OP916048.1
OP916049.1
OP916050.1
OP916051.1
OP916052.1
OP916053.1
OP916054.1
OP916055.1
OP916056.1
OP916057.1
OP916058.1
OP916059.1
OP916060.1
OP916061.1
OP916062.1
OP916063.1
OP916064.1
OP916065.1
OP916066.1
OP916067.1
OP916068.1
OP916069.1
OP916070.1
OP916071.1
OP916072.1
OP916073.1
OP916074.1
OP916075.1
OP916076.1
OP916077.1
OP916078.1
OP916079.1
OP916080.1
OP916081.1
OP916082.1
OP916083.1
OP916084.1
OP916085.1
OP916086.1
OP916087.1
OP916088.1
OP916089.1
OP916090.1
OP916091.1
OP916092.1
OP916093.1
OP916094.1
OP916095.1
OP916096.1
OP916097.1
OP916098.1
OP916099.1
OP916100.1
OP916101.1
OP916102.1
OP916103.1
OP916104.1
OP916105.1
OP916106.1
OP916107.1
OP916108.1
OP916109.1
OP916110.1
OP916111.1
OP916112.1
OP916113.1
OP916114.1
OP916115.1
OP916116.1
OP916117.1
OP916118.1
OP916119.1
OP916120.1
OP916121.1
OP916122.1
OP916123.1
OP916124.1
OP916125.1
OP916126.1
OP916127.1
OP916128.1
OP916129.1
OP916130.1
OP916131.1
OP916132.1
OP916133.1
OP916134.1
OP916135.1
OP916136.1
OP916137.1
OP916138.1
OP916139.1
OP916140.1
OP916141.1
OP916142.1
OP916143.1
OP916144.1
OP916145.1
OP916146.1
OP916147.1
OP916148.1
OP916149.1
OP916150.1
OP916151.1
OP916152.1
OP916153.1
OP916154.1
OP916155.1
OP916156.1
OP916157.1
OP916158.1
OP916159.1
OP916160.1
OP916161.1
OP916162.1
OP916163.1
OP916164.1
OP916165.1
OP916166.1
OP916167.1
OP916168.1
OP916169.1
OP916170.1
OP916171.1
OP916172.1
OP916173.1
OP916174.1
OP916175.1
OP916176.1
OP916177.1
OP916178.1
OP916179.1
OP916180.1
OP916181.1
OP916182.1
OP916183.1
OP916184.1
OP916185.1
OP916186.1
OP916187.1
OP916188.1
OP916189.1
OP916190.1
OP916191.1
OP916192.1
OP916193.1
OP916194.1
OP916195.1
OP916196.1
OP916197.1
OP916198.1
OP916199.1
OP916200.1
OP916201.1
OP916202.1
OP916203.1
OP916204.1
OP916205.1
OP916206.1
OP916207.1
OP916208.1
OP916209.1
OP916210.1
OP916211.1
OP916212.1
OP916213.1
OP916214.1
OP916215.1
OP916216.1
OP916217.1
OP916218.1
OP916219.1
OP916220.1
OP916221.1
OP916222.1
OP916223.1
OP916224.1
OP916225.1
OP916226.1
OP916227.1
OP916228.1
OP916229.1
OP916230.1
OP916231.1
OP916232.1
OP916233.1
OP916234.1
OP916235.1
OP916236.1
OP916237.1
OP916238.1
OP916239.1
OP916240.1
OP916241.1
OP916242.1
OP916243.1
OP916244.1
OP916245.1
OP916246.1
OP916247.1
OP916248.1
OP916249.1
OP916250.1
OP916251.1
OP916252.1
OP916253.1
OP916254.1
OP916255.1
OP916256.1
OP916257.1
OP916258.1
OP916259.1
OP916260.1
OP916261.1
OP916262.1
OP916263.1
OP916264.1
OP916265.1
OP916266.1
OP916267.1
OP916268.1
OP916269.1
OP916270.1
OP916271.1
OP916272.1
OP916273.1
OP916274.1
OP916275.1
OP916276.1
OP916277.1
OP916278.1
OP916279.1
OP916280.1
OP916281.1
OP916282.1
OP916283.1
OP916284.1
OP916285.1
OP916286.1
OP916287.1
OP916288.1
OP916289.1
OP916290.1
OP916291.1
OP916292.1
OP916293.1
OP916294.1
OP916295.1
OP916296.1
OP916297.1
OP916298.1
OP916299.1
OP916300.1
OP916301.1
OP916302.1
OP916303.1
OP916304.1
OP916305.1
OP916306.1
OP916307.1
OP916308.1
OP916309.1
OP916310.1
OP916311.1
OP916312.1
OP916313.1
OP916314.1
OP916315.1
OP916316.1
OP916317.1
OP916318.1
OP916319.1
OP916320.1
OP916321.1
OP916322.1
OP916323.1
OP916324.1
OP916325.1
OP916326.1
OP916327.1
OP916328.1
OP916329.1
OP916330.1
OP916331.1
OP916332.1
OP916333.1
OP916334.1
OP916335.1
OP916336.1
OP916337.1
OP916338.1
OP916339.1
OP916340.1
OP916341.1
OP916342.1
OP916343.1
OP916344.1
OP916345.1
OP916346.1
OP916347.1
OP916348.1
OP916349.1
OP916350.1
OP916351.1
OP916352.1
OP916353.1
OP916354.1
OP916355.1
OP916356.1
OP916357.1
OP916358.1
OP916359.1
OP916360.1
OP916361.1
OP916362.1
OP916363.1
OP916364.1
OP916365.1
OP916366.1
OP916367.1
OP916368.1
OP916369.1
OP916370.1
OP916371.1
OP916372.1
OP916373.1
OP916374.1
OP916375.1
OP916376.1
OP916377.1
OP916378.1
OP916379.1
OP916380.1
OP916381.1
OP916382.1
OP916383.1
OP916384.1
OP916385.1
OP916386.1
OP916387.1
OP916388.1
OP916389.1
OP916390.1
OP916391.1
OP916392.1
OP916393.1
OP916394.1
OP916395.1
OP916396.1
OP916397.1
OP916398.1
OP916399.1
OP916400.1
OP916401.1
OP916402.1
OP916403.1
OP916404.1
OP916405.1
OP916406.1
OP916407.1
OP916408.1
OP916409.1
OP916410.1
OP916411.1
OP916412.1
OP916413.1
OP916414.1
OP916415.1
OP916416.1
OP916417.1
OP916418.1
OP916419.1
OP916420.1
OP916421.1
OP916422.1
OP916423.1
OP916424.1
OP916425.1
OP916426.1
OP916427.1
OP916428.1
OP916429.1
OP916430.1
OP916431.1
OP916432.1
OP916433.1
OP916434.1
OP916435.1
OP916436.1
OP916437.1
OP916438.1
OP916439.1
OP916440.1
OP916441.1
OP916442.1
OP916443.1
OP916444.1
OP916445.1
OP916446.1
OP916447.1
OP916448.1
OP916449.1
OP916450.1
OP916451.1
OP916452.1
OP916453.1
OP916454.1
OP916455.1
OP916456.1
OP916457.1
OP916458.1
OP916459.1
OP916460.1
OP916461.1
OP916462.1
OP916463.1
OP916464.1
OP916465.1
OP916466.1
OP916467.1
OP916468.1
OP916469.1
OP916470.1
OP916471.1
OP916472.1
OP916473.1
OP916474.1
OP916475.1
OP916476.1
OP916477.1
OP916478.1
OP916479.1
OP916480.1
OP916481.1
OP916482.1
OP916483.1
OP916484.1
OP916485.1
OP916486.1
OP916487.1
OP916488.1
OP916489.1
OP916490.1
OP916491.1
OP916492.1
OP916493.1
OP916494.1
OP916495.1
OP916496.1
OP916497.1
OP916498.1
OP916499.1
OP916500.1
OP916501.1
OP916502.1
OP916503.1
OP916504.1
OP916505.1
OP916506.1
OP916507.1
OP916508.1
OP916509.1
OP916510.1
OP916511.1
OP916512.1
OP916513.1
OP916514.1
OP916515.1
OP916516.1
OP916517.1
OP916518.1
OP916519.1
OP916520.1
OP916521.1
OP916522.1
OP916523.1
OP916524.1
OP916525.1
OP916526.1
OP916527.1
OP916528.1
OP916529.1
OP916530.1
OP916531.1
OP916532.1
OP916533.1
OP916534.1
OP916535.1
OP916536.1
OP916537.1
OP916538.1
OP916539.1
OP916540.1
OP916541.1
OP916542.1
OP916543.1
OP916544.1
OP916545.1
OP916546.1
OP916547.1
OP916548.1
OP916549.1
OP916550.1
OP916551.1
OP916552.1
OP916553.1
OP916554.1
OP916555.1
OP916556.1
OP916557.1
OP916558.1
OP916559.1
OP916560.1
OP916561.1
OP916562.1
OP916563.1
OP916564.1
OP916565.1
OP916566.1
OP916567.1
OP916568.1
OP916569.1
OP916570.1
OP916571.1
OP916572.1
OP916573.1
OP916574.1
OP916575.1
OP916576.1
OP916577.1
OP916578.1
OP916579.1
OP916580.1
OP916581.1
OP916582.1
OP916583.1
OP916584.1
OP916585.1
OP916586.1
OP916587.1
OP916588.1
OP916589.1
OP916590.1
OP916591.1
OP916592.1
OP916593.1
OP916594.1
OP916595.1
OP916596.1
OP916597.1
OP916598.1
OP916599.1
OP916600.1
OP916601.1
OP916602.1
OP916603.1
OP916604.1
OP916605.1
OP916606.1
OP916607.1
OP916608.1
OP916609.1
OP916610.1
OP916611.1
OP916612.1
OP916613.1
OP916614.1
OP916615.1
OP916616.1
OP916617.1
OP916618.1
OP916619.1
OP916620.1
OP916621.1
OP916622.1
OP916623.1
OP916624.1
OP916625.1
OP916626.1
OP916627.1
OP916628.1
OP916629.1
OP916630.1
OP916631.1
OP916632.1
OP916633.1
OP916634.1
OP916635.1
OP916636.1
OP916637.1
OP916638.1
OP916639.1
OP916640.1
OP916641.1
OP916642.1
OP916643.1
OP916644.1
OP916645.1
OP916646.1
OP916647.1
OP916648.1
OP916649.1
OP916650.1
OP916651.1
OP916652.1
OP916653.1
OP916654.1
OP916655.1
OP916656.1
OP916657.1
OP916658.1
OP916659.1
OP916660.1
OP916661.1
OP916662.1
OP916663.1
OP916664.1
OP916665.1
OP916666.1
OP916667.1
OP916668.1
OP916669.1
OP916670.1
OP916671.1
OP916672.1
OP916673.1
OP916674.1
OP916675.1
OP916676.1
OP916677.1
OP916678.1
OP916679.1
OP916680.1
OP916681.1
OP916682.1
OP916683.1
OP916684.1
OP916685.1
OP916686.1
OP916687.1
OP916688.1
OP916689.1
OP916690.1
OP916691.1
OP916692.1
OP916693.1
OP916694.1
OP916695.1
OP916696.1
OP916697.1
OP916698.1
OP916699.1
OP916700.1
OP916701.1
OP916702.1
OP916703.1
OP916704.1
OP916705.1
OP916706.1
OP916707.1
OP916708.1
OP916709.1
OP916710.1
OP916711.1
OP916712.1
OP916713.1
OP916714.1
OP916715.1
OP916716.1
OP916717.1
OP916718.1
OP916719.1
OP916720.1
OP916721.1
OP916722.1
OP916723.1
OP916724.1
OP916725.1
OP916726.1
OP916727.1
OP916728.1
OP916729.1
OP916730.1
OP916731.1
OP916732.1
OP916733.1
OP916734.1
OP916735.1
OP916736.1
OP916737.1
OP916738.1
OP916739.1
OP916740.1
OP916741.1
OP916742.1
OP916743.1
OP916744.1
OP916745.1
OP916746.1
OP916747.1
OP916748.1
OP916749.1
OP916750.1
OP916751.1
OP916752.1
OP916753.1
OP916754.1
OP916755.1
OP916756.1
OP916757.1
OP916758.1
OP916759.1
OP916760.1
OP916761.1
OP916762.1
OP916763.1
OP916764.1
OP916765.1
OP916766.1
OP916767.1
OP916768.1
OP916769.1
OP916770.1
OP916771.1
OP916772.1
OP916773.1
OP916774.1
OP916775.1
OP916776.1
OP916777.1
OP916778.1
OP916779.1
OP916780.1
OP916781.1
OP916782.1
OP916783.1
OP916784.1
OP916785.1
OP916786.1
OP916787.1
OP916788.1
OP916789.1
OP916790.1
OP916791.1
OP916792.1
OP916793.1
OP916794.1
OP916795.1
OP916796.1
OP916797.1
OP916798.1
OP916799.1
OP916800.1
OP916801.1
OP916802.1
OP916803.1
OP916804.1
OP916805.1
OP916806.1
OP916807.1
OP916808.1
OP916809.1
OP916810.1
OP916811.1
OP916812.1
OP916813.1
OP916814.1
OP916815.1
OP916816.1
OP916817.1
OP916818.1
OP916819.1
OP916820.1
OP916821.1
OP916822.1
OP916823.1
OP916824.1
OP916825.1
OP916826.1
OP916827.1
OP916828.1
OP916829.1
OP916830.1
OP916831.1
OP916832.1
OP916833.1
OP916834.1
OP916835.1
OP916836.1
OP916837.1
OP916838.1
OP916839.1
OP916840.1
OP916841.1
OP916842.1
OP916843.1
OP916844.1
OP916845.1
OP916846.1
OP916847.1
OP916848.1
OP916849.1
OP916850.1
OP916851.1
OP916852.1
OP916853.1
OP916854.1
OP916855.1
OP916856.1
OP916857.1
OP916858.1
OP916859.1
OP916860.1
OP916861.1
OP916862.1
OP916863.1
OP916864.1
OP916865.1
OP916866.1
OP916867.1
OP916868.1
OP916869.1
OP916870.1
OP916871.1
OP916872.1
OP916873.1
OP916874.1
OP916875.1
OP916876.1
OP916877.1
OP916878.1
OP916879.1
OP916880.1
OP916881.1
OP916882.1
OP916883.1
OP916884.1
OP916885.1
OP916886.1
OP916887.1
OP916888.1
OP916889.1
OP916890.1
OP916891.1
OP916892.1
OP916893.1
OP916894.1
OP916895.1
OP916896.1
OP916897.1
OP916898.1
OP916899.1
OP916900.1
OP916901.1
OP916902.1
OP916903.1
OP916904.1
OP916905.1
OP916906.1
OP916907.1
OP916908.1
OP916909.1
OP916910.1
OP916911.1
OP916912.1
OP916913.1
OP916914.1
OP916915.1
OP916916.1
OP916917.1
OP916918.1
OP916919.1
OP916920.1
OP916921.1
OP916922.1
OP916923.1
OP916924.1
OP916925.1
OP916926.1
OP916927.1
OP916928.1
OP916929.1
OP916930.1
OP916931.1
OP916932.1
OP916933.1
OP916934.1
OP916935.1
OP916936.1
OP916937.1
OP916938.1
OP916939.1
OP916940.1
OP916941.1
OP916942.1
OP916943.1
OP916944.1
OP916945.1
OP916946.1
OP916947.1
OP916948.1
OP916949.1
OP916950.1
OP916951.1
OP916952.1
OP916953.1
OP916954.1
OP916955.1
OP916956.1
OP916957.1
OP916958.1
OP916959.1
OP916960.1
OP916961.1
OP916962.1
OP916963.1
OP916964.1
OP916965.1
OP916966.1
OP916967.1
OP916968.1
OP916969.1
OP916970.1
OP916971.1
OP916972.1
OP916973.1
OP916974.1
OP916975.1
OP916976.1
OP916977.1
OP916978.1
OP916979.1
OP916980.1
OP916981.1
OP916982.1
OP916983.1
OP916984.1
OP916985.1
OP916986.1
OP916987.1
OP916988.1
OP916989.1
OP916990.1
OP916991.1
OP916992.1
OP916993.1
OP916994.1
OP916995.1
OP916996.1
OP916997.1
OP916998.1
OP916999.1
OP917000.1
OP917001.1
OP917002.1
OP917003.1
OP917004.1
OP917005.1
OP917006.1
OP917007.1
OP917008.1
OP917009.1
OP917010.1
OP917011.1
OP917012.1
OP917013.1
OP917014.1
OP917015.1
OP917016.1
OP917017.1
OP917018.1
OP917019.1
OP917020.1
OP917021.1
OP917022.1
OP917023.1
OP917024.1
OP917025.1
OP917026.1
OP917027.1
OP917028.1
OP917029.1
OP917030.1
OP917031.1
OP917032.1
OP917033.1
OP917034.1
OP917035.1
OP917036.1
OP917037.1
OP917038.1
OP917039.1
OP917040.1
OP917041.1
OP917042.1
OP917043.1
OP917044.1
OP917045.1
OP917046.1
OP917047.1
OP917048.1
OP917049.1
OP917050.1
OP917051.1
OP917052.1
OP917053.1
OP917054.1
OP917055.1
OP917056.1
OP917057.1
OP917058.1
OP917059.1
OP917060.1
OP917061.1
OP917062.1
OP917063.1
OP917064.1
OP917065.1
OP917066.1
OP917067.1
OP917068.1
OP917069.1
OP917070.1
OP917071.1
OP917072.1
OP917073.1
OP917074.1
OP917075.1
OP917076.1
OP917077.1
OP917078.1
OP917079.1
OP917080.1
OP917081.1
OP917082.1
OP917083.1
OP917084.1
OP917085.1
OP917086.1
OP917087.1
OP917088.1
OP917089.1
OP917090.1
OP917091.1
OP917092.1
OP917093.1
OP917094.1
OP917095.1
OP917096.1
OP917097.1
OP917098.1
OP917099.1
OP917100.1
OP917101.1
OP917102.1
OP917103.1
OP917104.1
OP917105.1
OP917106.1
OP917107.1
OP917108.1
OP917109.1
OP917110.1
OP917111.1
OP917112.1
OP917113.1
OP917114.1
OP917115.1
OP917116.1
OP917117.1
OP917118.1
OP917119.1
OP917120.1
OP917121.1
OP917122.1
OP917123.1
OP917124.1
OP917125.1
OP917126.1
OP917127.1
OP917128.1
OP917129.1
OP917130.1
OP917131.1
OP917132.1
OP917133.1
OP917134.1
OP917135.1
OP917136.1
OP917137.1
OP917138.1
OP917139.1
OP917140.1
OP917141.1
OP917142.1
OP917143.1
OP917144.1
OP917145.1
OP917146.1
OP917147.1
OP917148.1
OP917149.1
OP917150.1
OP917151.1
OP917152.1
OP917153.1
OP917154.1
OP917155.1
OP917156.1
OP917157.1
OP917158.1
OP917159.1
OP917160.1
OP917161.1
OP917162.1
OP917163.1
OP917164.1
OP917165.1
OP917166.1
OP917167.1
OP917168.1
OP917169.1
OP917170.1
OP917171.1
OP917172.1
OP917173.1
OP917174.1
OP917175.1
OP917176.1
OP917177.1
OP917178.1
OP917179.1
OP917180.1
OP917181.1
OP917182.1
OP917183.1
OP917184.1
OP917185.1
OP917186.1
OP917187.1
OP917188.1
OP917189.1
OP917190.1
OP917191.1
OP917192.1
OP917193.1
OP917194.1
OP917195.1
OP917196.1
OP917197.1
OP917198.1
OP917199.1
OP917200.1
OP917201.1
OP917202.1
OP917203.1
OP917204.1
OP917205.1
OP917206.1
OP917207.1
OP917208.1
OP917209.1
OP917210.1
OP917211.1
OP917212.1
OP917213.1
OP917214.1
OP917215.1
OP917216.1
OP917217.1
OP917218.1
OP917219.1
OP917220.1
OP917221.1
OP917222.1
OP917223.1
OP917224.1
OP917225.1
OP917226.1
OP917227.1
OP917228.1
OP917229.1
OP917230.1
OP917231.1
OP917232.1
OP917233.1
OP917234.1
OP917235.1
OP917236.1
OP917237.1
OP917238.1
OP917239.1
OP917240.1
OP917241.1
OP917242.1
OP917243.1
OP917244.1
OP917245.1
OP917246.1
OP917247.1
OP917248.1
OP917249.1
OP917250.1
OP917251.1
OP917252.1
OP917253.1
OP917254.1
OP917255.1
OP917256.1
OP917257.1
OP917258.1
OP917259.1
OP917260.1
OP917261.1
OP917262.1
OP917263.1
OP917264.1
OP917265.1
OP917266.1
OP917267.1
OP917268.1
OP917269.1
OP917270.1
OP917271.1
OP917272.1
OP917273.1
OP917274.1
OP917275.1
OP917276.1
OP917277.1
OP917278.1
OP917279.1
OP917280.1
OP917281.1
OP917282.1
OP917283.1
OP917284.1
OP917285.1
OP917286.1
OP917287.1
OP917288.1
OP917289.1
OP917290.1
OP917291.1
OP917292.1
OP917293.1
OP917294.1
OP917295.1
OP917296.1
OP917297.1
OP917298.1
OP917299.1
OP917300.1
OP917301.1
OP917302.1
OP917303.1
OP917304.1
OP917305.1
OP917306.1
OP917307.1
OP917308.1
OP917309.1
OP917310.1
OP917311.1
OP917312.1
OP917313.1
OP917314.1
OP917315.1
OP917316.1
OP917317.1
OP917318.1
OP917319.1
OP917320.1
OP917321.1
OP917322.1
OP917323.1
OP917324.1
OP917325.1
OP917326.1
OP917327.1
OP917328.1
OP917329.1
OP917330.1
OP917331.1
OP917332.1
OP917333.1
OP917334.1
OP917335.1
OP917336.1
OP917337.1
OP917338.1
OP917339.1
OP917340.1
OP917341.1
OP917342.1
OP917343.1
OP917344.1
OP917345.1
OP917346.1
OP917347.1
OP917348.1
OP917349.1
OP917350.1
OP917351.1
OP917352.1
OP917353.1
OP917354.1
OP917355.1
OP917356.1
OP917357.1
OP917358.1
OP917359.1
OP917360.1
OP917361.1
OP917362.1
OP917363.1
OP917364.1
OP917365.1
OP917366.1
OP917367.1
OP917368.1
OP917369.1
OP917370.1
OP917371.1
OP917372.1
OP917373.1
OP917374.1
OP917375.1
OP917376.1
OP917377.1
OP917378.1
OP917379.1
OP917380.1
OP917381.1
OP917382.1
OP917383.1
OP917384.1
OP917385.1
OP917386.1
OP917387.1
OP917388.1
OP917389.1
OP917390.1
OP917391.1
OP917392.1
OP917393.1
OP917394.1
OP917395.1
OP917396.1
OP917397.1
OP917398.1
OP917399.1
OP917400.1
OP917401.1
OP917402.1
OP917403.1
OP917404.1
OP917405.1
OP917406.1
OP917407.1
OP917408.1
OP917409.1
OP917410.1
OP917411.1
OP917412.1
OP917413.1
OP917414.1
OP917415.1
OP917416.1
OP917417.1
OP917418.1
OP917419.1
OP917420.1
OP917421.1
OP917422.1
OP917423.1
OP917424.1
OP917425.1
OP917426.1
OP917427.1
OP917428.1
OP917429.1
OP917430.1
OP917431.1
OP917432.1
OP917433.1
OP917434.1
OP917435.1
OP917436.1
OP917437.1
OP917438.1
OP917439.1
OP917440.1
OP917441.1
OP917442.1
OP917443.1
OP917444.1
OP917445.1
OP917446.1
OP917447.1
OP917448.1
OP917449.1
OP917450.1
OP917451.1
OP917452.1
OP917453.1
OP917454.1
OP917455.1
OP917456.1
OP917457.1
OP917458.1
OP917459.1
OP917460.1
OP917461.1
OP917462.1
OP917463.1
OP917464.1
OP917465.1
OP917466.1
OP917467.1
OP917468.1
OP917469.1
OP917470.1
OP917471.1
OP917472.1
OP917473.1
OP917474.1
OP917475.1
OP917476.1
OP917477.1
OP917478.1
OP917479.1
OP917480.1
OP917481.1
OP917482.1
OP917483.1
OP917484.1
OP917485.1
OP917486.1
OP917487.1
OP917488.1
OP917489.1
OP917490.1
OP917491.1
OP917492.1
OP917493.1
OP917494.1
OP917495.1
OP917496.1
OP917497.1
OP917498.1
OP917499.1
OP917500.1
OP917501.1
OP917502.1
OP917503.1
OP917504.1
OP917505.1
OP917506.1
OP917507.1
OP917508.1
OP917509.1
OP917510.1
OP917511.1
OP917512.1
OP917513.1
OP917514.1
OP917515.1
OP917516.1
OP917517.1
OP917518.1
OP917519.1
OP917520.1
OP917521.1
OP917522.1
OP917523.1
OP917524.1
OP917525.1
OP917526.1
OP917527.1
OP917528.1
OP917529.1
OP917530.1
OP917531.1
OP917532.1
OP917533.1
OP917534.1
OP917535.1
OP917536.1
OP917537.1
OP917538.1
OP917539.1
OP917540.1
OP917541.1
OP917542.1
OP917543.1
OP917544.1
OP917545.1
OP917546.1
OP917547.1
OP917548.1
OP917549.1
OP917550.1
OP917551.1
OP917552.1
OP917553.1
OP917554.1
OP917555.1
OP917556.1
OP917557.1
OP917558.1
OP917559.1
OP917560.1
OP917561.1
OP917562.1
OP917563.1
OP917564.1
OP917565.1
OP917566.1
OP917567.1
OP917568.1
OP917569.1
OP917570.1
OP917571.1
OP917572.1
OP917573.1
OP917574.1
OP917575.1
OP917576.1
OP917577.1
OP917578.1
OP917579.1
OP917580.1
OP917581.1
OP917582.1
OP917583.1
OP917584.1
OP917585.1
OP917586.1
OP917587.1
OP917588.1
OP917589.1
OP917590.1
OP917591.1
OP917592.1
OP917593.1
OP917594.1
OP917595.1
OP917596.1
OP917597.1
OP917598.1
OP917599.1
OP917600.1
OP917601.1
OP917602.1
OP917603.1
OP917604.1
OP917605.1
OP917606.1
OP917607.1
OP917608.1
OP917609.1
OP917610.1
OP917611.1
OP917612.1
OP917613.1
OP917614.1
OP917615.1
OP917616.1
OP917617.1
OP917618.1
OP917619.1
OP917620.1
OP917621.1
OP917622.1
OP917623.1
OP917624.1
OP917625.1
OP917626.1
OP917627.1
OP917628.1
OP917629.1
OP917630.1
OP917631.1
OP917632.1
OP917633.1
OP917634.1
OP917635.1
OP917636.1
OP917637.1
OP917638.1
OP917639.1
OP917640.1
OP917641.1
OP917642.1
OP917643.1
OP917644.1
OP917645.1
OP917646.1
OP917647.1
OP917648.1
OP917649.1
OP917650.1
OP917651.1
OP917652.1
OP917653.1
OP917654.1
OP917655.1
OP917656.1
OP917657.1
OP917658.1
OP917659.1
OP917660.1
OP917661.1
OP917662.1
OP917663.1
OP917664.1
OP917665.1
OP917666.1
OP917667.1
OP917668.1
OP917669.1
OP917670.1
OP917671.1
OP917672.1
OP917673.1
OP917674.1
OP917675.1
OP917676.1
OP917677.1
OP917678.1
OP917679.1
OP917680.1
OP917681.1
OP917682.1
OP917683.1
OP917684.1
OP917685.1
OP917686.1
OP917687.1
OP917688.1
OP917689.1
OP917690.1
OP917691.1
OP917692.1
OP917693.1
OP917694.1
OP917695.1
OP917696.1
OP917697.1
OP917698.1
OP917699.1
OP917700.1
OP917701.1
OP917702.1
OP917703.1
OP917704.1
OP917705.1
OP917706.1
OP917707.1
OP917708.1
OP917709.1
OP917710.1
OP917711.1
OP917712.1
OP917713.1
OP917714.1
OP917715.1
OP917716.1
OP917717.1
OP917718.1
OP917719.1
OP917720.1
OP917721.1
OP917722.1
OP917723.1
OP917724.1
OP917725.1
OP917726.1
OP917727.1
OP917728.1
OP917729.1
OP917730.1
OP917731.1
OP917732.1
OP917733.1
OP917734.1
OP917735.1
OP917736.1
OP917737.1
OP917738.1
OP917739.1
OP917740.1
OP917741.1
OP917742.1
OP917743.1
OP917744.1
OP917745.1
OP917746.1
OP917747.1
OP917748.1
OP917749.1
OP917750.1
OP917751.1
OP917752.1
OP917753.1
OP917754.1
OP917755.1
OP917756.1
OP917757.1
OP917758.1
OP917759.1
OP917760.1
OP917761.1
OP917762.1
OP917763.1
OP917764.1
OP917765.1
OP917766.1
OP917767.1
OP917768.1
OP917769.1
OP917770.1
OP917771.1
OP917772.1
OP917773.1
OP917774.1
OP917775.1
OP917776.1
OP917777.1
OP917778.1
OP917779.1
OP917780.1
OP917781.1
OP917782.1
OP917783.1
OP917784.1
OP917785.1
OP917786.1
OP917787.1
OP917788.1
OP917789.1
OP917790.1
OP917791.1
OP917792.1
OP917793.1
OP917794.1
OP917795.1
OP917796.1
OP917797.1
OP917798.1
OP917799.1
OP917800.1
OP917801.1
OP917802.1
OP917803.1
OP917804.1
OP917805.1
OP917806.1
OP917807.1
OP917808.1
OP917809.1
OP917810.1
OP917811.1
OP917812.1
OP917813.1
OP917814.1
OP917815.1
OP917816.1
OP917817.1
OP917818.1
OP917819.1
OP917820.1
OP917821.1
OP917822.1
OP917823.1
OP918040.1
OP918041.1
OP918042.1
OP918043.1
OP918044.1
OP918045.1
OP918046.1
OP918047.1
OP918048.1
OP918049.1
OP918050.1
OP918051.1
OP918052.1
OP918053.1
OP918054.1
OP918055.1
OP918056.1
OP918057.1
OP918058.1
OP918059.1
OP918060.1
OP918061.1
OP918062.1
OP918063.1
OP918064.1
OP918065.1
OP918066.1
OP918158.1
OP918159.1
OP918160.1
OP918161.1
OP918162.1
OP918163.1
OP918164.1
OP918165.1
OP918166.1
OP918167.1
OP918168.1
OP918169.1
OP918170.1
OP918171.1
OP918172.1
OP918173.1
OP918174.1
OP918175.1
OP918176.1
OP918177.1
OP918178.1
OP918179.1
OP918180.1
OP918181.1
OP918182.1
OP918183.1
OP918184.1
OP918185.1
OP918186.1
OP918187.1
OP918188.1
OP918189.1
OP918190.1
OP918191.1
OP918192.1
OP918193.1
OP918194.1
OP918195.1
OP918196.1
OP918197.1
OP918198.1
OP918199.1
OP918200.1
OP918201.1
OP918202.1
OP918203.1
OP918204.1
OP918205.1
OP918206.1
OP918207.1
OP918208.1
OP918209.1
OP918210.1
OP918211.1
OP918212.1
OP918213.1
OP918214.1
OP918215.1
OP918216.1
OP918217.1
OP918218.1
OP918219.1
OP918220.1
OP918221.1
OP918222.1
OP918223.1
OP918224.1
OP918225.1
OP918226.1
OP918227.1
OP918228.1
OP918229.1
OP918230.1
OP918231.1
OP918232.1
OP918233.1
OP918234.1
OP918235.1
OP918236.1
OP918237.1
OP918238.1
OP918239.1
OP918240.1
OM069741.1
OM069742.1
OM069743.1
OM069744.1
OM069745.1
OM069746.1
OM069747.1
OM069748.1
OM069749.1
OM069750.1
OM069751.1
OM069752.1
OM069753.1
OM069754.1
OM069755.1
OM069756.1
OM069757.1
OM069758.1
OM069759.1
OM069760.1
OM069761.1
OM069762.1
OM069763.1
OM100696.1
OM100697.1
OM100698.1
OM100699.1
OM100700.1
OM100701.1
OM100702.1
OM154953.1
OM154954.1
OM154955.1
OM154956.1
OM154957.1
OM154958.1
OM154959.1
OM154960.1
OM154961.1
OM154962.1
OM154963.1
OM154964.1
OM154965.1
OM219076.1
OM219077.1
OM240631.1
OM240632.1
OM240633.1
OM240634.1
OM240635.1
OM262393.1
OM262394.1
OM262395.1
OM262396.1
OM262397.1
OM262398.1
OM262399.1
OM262400.1
OM262401.1
OM262402.1
OM262403.1
OM262404.1
OM262405.1
OM262406.1
OM262407.1
OM262408.1
OM262409.1
OM262410.1
OM262411.1
OM262412.1
OM262413.1
OM262414.1
OM262415.1
OM262416.1
OM262417.1
OM262418.1
OM304306.1
OM304307.1
OM836560.1
ON614667.1
ON631270.1
ON631271.1
ON631272.1
ON631273.1
ON631274.1
ON631275.1
ON631276.1
ON631277.1
ON631278.1
ON631279.1
ON631280.1
ON631281.1
ON631282.1
ON631283.1
OP548104.1
OP548105.1
OP548106.1
OP548107.1
OP548108.1
OP548109.1
OP548110.1
OP548111.1
OP548112.1
OP548113.1
OP548114.1
OP548115.1
OP866726.1
OP866727.1
OP866728.1
OP866729.1
OP888484.1
OP888485.1
OP888514.1
OP888515.1
OP888516.1
OP888517.1
OP888518.1
OP888519.1
OP888520.1
OP888522.1
OP888523.1
OP888524.1
OP888525.1
OP888526.1
OP888527.1
OP888528.1
OP888529.1
OP888530.1
OP888531.1
OP888532.1
OP888533.1
OP888534.1
OP888535.1
OP888536.1
OP888538.1
OP888539.1
OP888540.1
OP888541.1
OP888542.1
OP888543.1
OP888544.1
OP888546.1
OP888547.1
OP888548.1
OP888549.1
OP888550.1
OP888551.1
OP888553.1
OP888554.1
OP888555.1
OP888556.1
OP888557.1
OP888558.1
OP888559.1
OP888561.1
OP888562.1
OP888563.1
OP888564.1
OP888565.1
OP888566.1
OP888567.1
OP888569.1
OP888570.1
OP888571.1
OP888572.1
OP888573.1
OP888574.1
OP888575.1
OP888577.1
OP888578.1
OP888579.1
OP888580.1
OP888581.1
OP888582.1
OP888583.1
OP888585.1
OP888586.1
OP888587.1
OP888588.1
OP888589.1
OP888590.1
OP888591.1
OP888593.1
OP888594.1
OP888595.1
OP888596.1
OP888597.1
OP888598.1
OP888599.1
OP888601.1
OP888602.1
OP888603.1
OP888604.1
OP888605.1
OP888606.1
OP888624.1
OP888625.1
OP888626.1
OP888627.1
OP888628.1
OP888629.1
OP888630.1
OP888654.1
OP888655.1
OP888656.1
OP888657.1
OP888658.1
OP888659.1
OP888669.1
OP888670.1
OP888671.1
OP888672.1
OP888673.1
OP888674.1
OP888675.1
OP888677.1
OP888678.1
OP888679.1
OP888680.1
OP888681.1
OP888682.1
OP888692.1
OP888693.1
OP888694.1
OP888695.1
OP888696.1
OP888697.1
OP888698.1
OP888700.1
OP888701.1
OP888702.1
OP888703.1
OP888704.1
OP888705.1
OP888707.1
OP888708.1
OP888709.1
OP888710.1
OP888711.1
OP888712.1
OP888713.1
OP888715.1
OP888716.1
OP888717.1
OP888718.1
OP888719.1
OP888720.1
OP888721.1
OP888723.1
OP888724.1
OP888725.1
OP888726.1
OP888727.1
OP888729.1
OP888730.1
OP888731.1
OP888732.1
OP888733.1
OP888734.1
OP888735.1
OP888736.1
OP888738.1
OP888739.1
OP888740.1
OP888741.1
OP888742.1
OP888743.1
OP888744.1
OP888754.1
OP888763.1
OP888764.1
OP888765.1
OP888766.1
OP888767.1
OP888768.1
OP888769.1
OP888770.1
OP888771.1
OP888772.1
OP888773.1
OP888774.1
OP888784.1
OP888785.1
OP888786.1
OP888787.1
OP888788.1
OP888789.1
OP888790.1
OP888794.1
OP888795.1
OP888796.1
OP888797.1
OP888798.1
OP888800.1
OP888801.1
OP888802.1
OP888803.1
OP888804.1
OP888805.1
OP888806.1
OP888832.1
OP888833.1
OP888834.1
OP888835.1
OP888836.1
OP888837.1
OP888839.1
OP888840.1
OP888841.1
OP888842.1
OP888843.1
OP888844.1
OP888845.1
OP888847.1
OP888848.1
OP888849.1
OP888850.1
OP888851.1
OP888853.1
OP888854.1
OP888855.1
OP888856.1
OP888857.1
OP888858.1
OP888859.1
OP888861.1
OP888862.1
OP888863.1
OP888864.1
OP888865.1
OP888866.1
OP888867.1
OP888869.1
OP888870.1
OP888871.1
OP888872.1
OP888873.1
OP888874.1
OP888875.1
OP888877.1
OP888878.1
OP888879.1
OP888880.1
OP888881.1
OP888882.1
OP888883.1
OP888885.1
OP888886.1
OP888887.1
OP888888.1
OP888889.1
OP888890.1
OP888891.1
OP888893.1
OP888894.1
OP888895.1
OP888896.1
OP888897.1
OP888898.1
OP888899.1
OP888901.1
OP888902.1
OP888903.1
OP888904.1
OP888905.1
OP888906.1
OP888907.1
OP888909.1
OP888910.1
OP888911.1
OP888912.1
OP888913.1
OP888914.1
OP888915.1
OP888916.1
OP888917.1
OP888919.1
OP888928.1
OP888929.1
OP888930.1
OP888931.1
OP888933.1
OP888934.1
OP888935.1
OP888936.1
OP888937.1
OP888938.1
OP888939.1
OP888941.1
OP888942.1
OP888943.1
OP888944.1
OP888945.1
OP888946.1
OP888947.1
OP888949.1
OP888950.1
OP888951.1
OP888952.1
OP888953.1
OP888954.1
OP888955.1
OP888957.1
OP888958.1
OP888959.1
OP888960.1
OP888961.1
OP888962.1
OP888963.1
OP888965.1
OP888966.1
OP888967.1
OP888977.1
OP888978.1
OP888979.1
OP888980.1
OP888981.1
OP888982.1
OP888983.1
OP888985.1
OP898561.1
OP898562.1
OP898563.1
OP898564.1
OP898565.1
OP898566.1
OP898567.1
OP898568.1
OP898569.1
OP898570.1
OP898571.1
OP898572.1
OP898573.1
OP898574.1
OP898575.1
OP898576.1
OP898577.1
OP898578.1
OP898579.1
OP898580.1
OP898581.1
OP898582.1
OP898583.1
OP898584.1
OP898585.1
OP898586.1
OP898587.1
OP898588.1
OP898589.1
OP898590.1
OP898591.1
OP898592.1
OP898593.1
OP898594.1
OP898595.1
OP898596.1
OP898597.1
OP898598.1
OP898599.1
OP898600.1
OP898601.1
OP898602.1
OP898603.1
OP898604.1
OP898605.1
OP898606.1
OP898607.1
OP898608.1
OP898609.1
OP898610.1
OP898611.1
OP898612.1
OP898613.1
OP898614.1
OP898615.1
OP898616.1
OP898617.1
OP898618.1
OP898619.1
OP898620.1
OP898621.1
OP898622.1
OP898623.1
OP898624.1
OP898625.1
OP898626.1
OP898627.1
OP898628.1
OP898629.1
OP898630.1
OP898631.1
OP898632.1
OP898633.1
OP898634.1
OP898635.1
OP898636.1
OP898637.1
OP898638.1
OP898639.1
OP898640.1
OP898641.1
OP898642.1
OP898643.1
OP898644.1
OP898645.1
OP898646.1
OP898647.1
OP898648.1
OP898649.1
OP898650.1
OP898651.1
OP898652.1
OP898653.1
OP898654.1
OP898655.1
OP898656.1
OP898657.1
OP898658.1
OP898659.1
OP898660.1
OP898661.1
OP898662.1
OP898663.1
OP898664.1
OP898665.1
OP898666.1
OP898667.1
OP898668.1
OP898669.1
OP898670.1
OP898671.1
OP898672.1
OP898673.1
OP898674.1
OP898675.1
OP898676.1
OP898677.1
OP898678.1
OP898679.1
OP898680.1
OP898681.1
OP898682.1
OP898683.1
OP898684.1
OP898685.1
OP898686.1
OP898687.1
OP898688.1
OP898689.1
OP898690.1
OP898691.1
OP898692.1
OP898693.1
OP898694.1
OP898695.1
OP898696.1
OP898697.1
OP898698.1
OP898699.1
OP898700.1
OP898701.1
OP898702.1
OP898703.1
OP898704.1
OP898705.1
OP898706.1
OP898707.1
OP898708.1
OP898709.1
OP898710.1
OP898711.1
OP898712.1
OP898713.1
OP898714.1
OP898715.1
OP898716.1
OP898717.1
OP898718.1
OP898719.1
OP898720.1
OP898721.1
OP898722.1
OP898723.1
OP898724.1
OP898725.1
OP898726.1
OP898727.1
OP898728.1
OP898729.1
OP898730.1
OP898731.1
OP898732.1
OP898733.1
OP898734.1
OP898735.1
OP898736.1
OP898737.1
OP898738.1
OP898739.1
OP898740.1
OP898741.1
OP898742.1
OP898743.1
OP898744.1
OP898745.1
OP898746.1
OP898747.1
OP898748.1
OP898749.1
OP898750.1
OP898751.1
OP898752.1
OP898753.1
OP898754.1
OP898755.1
OP898756.1
OP898757.1
OP898758.1
OP898759.1
OP898760.1
OP898761.1
OP898762.1
OP898763.1
OP898764.1
OP898765.1
OP898766.1
OP898767.1
OP898768.1
OP898769.1
OP898770.1
OP898771.1
OP898772.1
OP898773.1
OP898774.1
OP898775.1
OP898776.1
OP898777.1
OP898778.1
OP898779.1
OP898780.1
OP898781.1
OP898782.1
OP898783.1
OP898784.1
OP898785.1
OP898786.1
OP898787.1
OP898788.1
OP898789.1
OP898790.1
OP898791.1
OP898792.1
OP898793.1
OP898794.1
OP898795.1
OP898796.1
OP898797.1
OP898798.1
OP898799.1
OP898800.1
OP898801.1
OP898802.1
OP898803.1
OP898804.1
OP898805.1
OP898806.1
OP898807.1
OP898808.1
OP898809.1
OP898810.1
OP898811.1
OP898812.1
OP898813.1
OP898814.1
OP898815.1
OP898816.1
OP898817.1
OP898818.1
OP898819.1
OP898820.1
OP898821.1
OP898822.1
OP898823.1
OP898824.1
OP898825.1
OP898826.1
OP898827.1
OP898828.1
OP898829.1
OP898830.1
OP898831.1
OP898832.1
OP898833.1
OP898834.1
OP898835.1
OP898836.1
OP898837.1
OP898838.1
OP898839.1
OP898840.1
OP898841.1
OP898842.1
OP898843.1
OP898844.1
OP898845.1
OP898846.1
OP898847.1
OP898848.1
OP898849.1
OP898850.1
OP898851.1
OP898852.1
OP898853.1
OP898854.1
OP898855.1
OP898856.1
OP898857.1
OP898858.1
OP898859.1
OP898860.1
OP898861.1
OP898862.1
OP898863.1
OP898864.1
OP898865.1
OP898866.1
OP898867.1
OP898868.1
OP898869.1
OP898870.1
OP898871.1
OP898872.1
OP898873.1
OP898874.1
OP898875.1
OP898876.1
OP898877.1
OP898878.1
OP898879.1
OP898880.1
OP898881.1
OP898882.1
OP898883.1
OP898884.1
OP898885.1
OP898886.1
OP898887.1
OP898888.1
OP898889.1
OP898890.1
OP898891.1
OP898892.1
OP898893.1
OP898894.1
OP898895.1
OP898896.1
OP898897.1
OP898898.1
OP898899.1
OP898900.1
OP898901.1
OP898902.1
OP898903.1
OP898904.1
OP898905.1
OP898906.1
OP898907.1
OP898908.1
OP898909.1
OP898910.1
OP898911.1
OP898912.1
OP898913.1
OP898914.1
OP898915.1
OP898916.1
OP898917.1
OP898918.1
OP898919.1
OP898920.1
OP898921.1
OP898922.1
OP898923.1
OP898924.1
OP898925.1
OP898926.1
OP898927.1
OP898928.1
OP898929.1
OP898930.1
OP898931.1
OP898932.1
OP898933.1
OP898934.1
OP898935.1
OP898936.1
OP898937.1
OP898938.1
OP898939.1
OP898940.1
OP898941.1
OP898942.1
OP898943.1
OP898944.1
OP898945.1
OP898946.1
OP898947.1
OP898948.1
OP898949.1
OP898950.1
OP898951.1
OP898952.1
OP898953.1
OP898954.1
OP898955.1
OP898956.1
OP898957.1
OP898958.1
OP898959.1
OP898960.1
OP898961.1
OP898962.1
OP898963.1
OP898964.1
OP898965.1
OP898966.1
OP898967.1
OP898968.1
OP898969.1
OP898970.1
OP898971.1
OP898972.1
OP898973.1
OP898974.1
OP898975.1
OP898976.1
OP898977.1
OP898978.1
OP898979.1
OP898980.1
OP898981.1
OP898982.1
OP898983.1
OP898984.1
OP898985.1
OP898986.1
OP898987.1
OP898988.1
OP898989.1
OP898990.1
OP898991.1
OP898992.1
OP898993.1
OP898994.1
OP898995.1
OP898996.1
OP898997.1
OP898998.1
OP898999.1
OP899000.1
OP899001.1
OP899002.1
OP899003.1
OP899004.1
OP899005.1
OP899006.1
OP899007.1
OP899008.1
OP899009.1
OP899010.1
OP899011.1
OP899012.1
OP899013.1
OP899014.1
OP899015.1
OP899016.1
OP899017.1
OP899018.1
OP899019.1
OP899020.1
OP899021.1
OP899022.1
OP899023.1
OP899024.1
OP899025.1
OP899026.1
OP899027.1
OP899028.1
OP899029.1
OP899030.1
OP899031.1
OP899032.1
OP899033.1
OP899034.1
OP899035.1
OP899036.1
OP899037.1
OP899038.1
OP899039.1
OP899040.1
OP899041.1
OP899042.1
OP899043.1
OP899044.1
OP899045.1
OP899046.1
OP899047.1
OP899048.1
OP899049.1
OP899050.1
OP899051.1
OP899052.1
OP899053.1
OP899054.1
OP899055.1
OP899056.1
OP899057.1
OP899058.1
OP899059.1
OP899060.1
OP899061.1
OP899062.1
OP899063.1
OP899064.1
OP899065.1
OP899066.1
OP899067.1
OP899068.1
OP899069.1
OP899070.1
OP899071.1
OP899072.1
OP899073.1
OP899074.1
OP899075.1
OP899076.1
OP899077.1
OP899078.1
OP899079.1
OP899080.1
OP899081.1
OP899082.1
OP899083.1
OP899084.1
OP899085.1
OP899086.1
OP899087.1
OP899088.1
OP899089.1
OP899090.1
OP899091.1
OP899092.1
OP899093.1
OP899094.1
OP899095.1
OP899096.1
OP899097.1
OP899098.1
OP899099.1
OP899100.1
OP899101.1
OP899102.1
OP899103.1
OP899104.1
OP899105.1
OP899106.1
OP899107.1
OP899108.1
OP899109.1
OP899110.1
OP899111.1
OP899112.1
OP899113.1
OP899114.1
OP899115.1
OP899116.1
OP899117.1
OP899118.1
OP899119.1
OP899120.1
OP899121.1
OP899122.1
OP899123.1
OP899124.1
OP899125.1
OP899126.1
OP899127.1
OP899128.1
OP899129.1
OP899130.1
OP899131.1
OP899132.1
OP899133.1
OP899134.1
OP899135.1
OP899136.1
OP899137.1
OP899138.1
OP899139.1
OP899140.1
OP899141.1
OP899142.1
OP899143.1
OP899144.1
OP899145.1
OP899146.1
OP899147.1
OP899148.1
OP899149.1
OP899150.1
OP899151.1
OP899152.1
OP899153.1
OP899154.1
OP899155.1
OP899156.1
OP899157.1
OP899158.1
OP899159.1
OP899160.1
OP899161.1
OP899162.1
OP899163.1
OP899164.1
OP899165.1
OP899166.1
OP899167.1
OP899168.1
OP899169.1
OP899170.1
OP899171.1
OP899172.1
OP899173.1
OP899174.1
OP899175.1
OP899176.1
OP899177.1
OP899178.1
OP899179.1
OP899180.1
OP899181.1
OP899182.1
OP899183.1
OP899184.1
OP899185.1
OP899186.1
OP899187.1
OP899188.1
OP899189.1
OP899190.1
OP899191.1
OP899192.1
OP899193.1
OP899194.1
OP899195.1
OP899196.1
OP899197.1
OP899198.1
OP899199.1
OP899200.1
OP899201.1
OP899202.1
OP899203.1
OP899204.1
OP899205.1
OP899206.1
OP899207.1
OP899208.1
OP899209.1
OP899210.1
OP899211.1
OP899212.1
OP899213.1
OP899214.1
OP899215.1
OP899216.1
OP899217.1
OP899218.1
OP899219.1
OP899220.1
OP899221.1
OP899222.1
OP899223.1
OP899224.1
OP899225.1
OP899226.1
OP899227.1
OP899228.1
OP899229.1
OP899230.1
OP899231.1
OP899232.1
OP899233.1
OP899234.1
OP899235.1
OP899236.1
OP899237.1
OP899238.1
OP899239.1
OP899240.1
OP899241.1
OP899242.1
OP899243.1
OP899244.1
OP899245.1
OP899246.1
OP899247.1
OP899248.1
OP899249.1
OP899250.1
OP899251.1
OP899252.1
OP899253.1
OP899254.1
OP899255.1
OP899256.1
OP899257.1
OP899258.1
OP899259.1
OP899260.1
OP899261.1
OP899262.1
OP899263.1
OP899264.1
OP899265.1
OP899266.1
OP899267.1
OP899268.1
OP899269.1
OP899270.1
OP899271.1
OP899272.1
OP899273.1
OP899274.1
OP899275.1
OP899276.1
OP899277.1
OP899278.1
OP899279.1
OP899280.1
OP899281.1
OP899282.1
OP899283.1
OP899284.1
OP899285.1
OP899286.1
OP899287.1
OP899288.1
OP899289.1
OP899290.1
OP899291.1
OP899292.1
OP899293.1
OP899294.1
OP899295.1
OP899296.1
OP899297.1
OP899298.1
OP899299.1
OP899300.1
OP899301.1
OP899302.1
OP899303.1
OP899304.1
OP899305.1
OP899306.1
OP899307.1
OP899308.1
OP899309.1
OP899310.1
OP899311.1
OP899312.1
OP899313.1
OP899314.1
OP899315.1
OP899316.1
OP899317.1
OP899318.1
OP899319.1
OP899320.1
OP899321.1
OP899322.1
OP899323.1
OP899324.1
OP899325.1
OP899326.1
OP899327.1
OP899328.1
OP899329.1
OP899330.1
OP899331.1
OP899332.1
OP899333.1
OP899334.1
OP899335.1
OP899336.1
OP899337.1
OP899338.1
OP899339.1
OP899340.1
OP899341.1
OP899342.1
OP899343.1
OP899344.1
OP899345.1
OP899346.1
OP899347.1
OP899348.1
OP899349.1
OP899350.1
OP899351.1
OP899352.1
OP899353.1
OP899354.1
OP899355.1
OP899356.1
OP899357.1
OP899358.1
OP899359.1
OP899360.1
OP899361.1
OP899362.1
OP899363.1
OP899364.1
OP899365.1
OP899366.1
OP899367.1
OP899368.1
OP899369.1
OP899370.1
OP899371.1
OP899372.1
OP899373.1
OP902088.1
OP902089.1
OP902090.1
OP902091.1
OP902092.1
OP902093.1
OP902094.1
OP902095.1
OP902096.1
OP902097.1
OP902098.1
OP902099.1
OP902100.1
OP902101.1
OP902102.1
OP902103.1
OP902104.1
OP902105.1
OP902106.1
OP902107.1
OP902108.1
OP902109.1
OP902110.1
OP902111.1
OP902112.1
OP902113.1
OP902114.1
OP902115.1
OP902116.1
OP902117.1
OP902118.1
OP902119.1
OP902120.1
OP902121.1
OP902122.1
OP902123.1
OP902124.1
OP902125.1
OP902126.1
OP902127.1
OP902128.1
OP902129.1
OP902130.1
OP902131.1
OP902132.1
OP902133.1
OP902134.1
OP902135.1
OP902136.1
OP902137.1
OP902138.1
OP902139.1
OP902140.1
OP902141.1
OP902142.1
OP902143.1
OP902144.1
OP902145.1
OP902146.1
OP902147.1
OP902148.1
OP902149.1
OP902150.1
OP902151.1
OP902152.1
OP902153.1
OP902154.1
OP902155.1
OP902156.1
OP902157.1
OP902158.1
OP902159.1
OP902160.1
OP902161.1
OP902162.1
OP902163.1
OP902164.1
OP902165.1
OP902166.1
OP902167.1
OP903287.1
OP903288.1
OP903289.1
OP903290.1
OP903291.1
OP903292.1
OP903293.1
OP903294.1
OP903295.1
OP903296.1
OP903297.1
OP903298.1
OP903299.1
OP903300.1
OP903301.1
OP903302.1
OP903303.1
OP903304.1
OP903305.1
OP903306.1
OP903307.1
OP903308.1
OP903309.1
OP903310.1
OP903311.1
OP903312.1
OP903313.1
OP903314.1
OP903315.1
OP903316.1
OP903348.1
OP903349.1
OP903350.1
OP903351.1
OP903352.1
OP903353.1
OP903354.1
OP903393.1
OP903394.1
OP903395.1
OP903396.1
OP903397.1
OP903398.1
OP903399.1
OP903400.1
OP903401.1
OP903402.1
OP903403.1
OP903404.1
OP903405.1
OP903406.1
OP903407.1
OP903408.1
OP903409.1
OP903410.1
OP903411.1
OP903412.1
OP903413.1
OP903414.1
OP903415.1
OP903416.1
OP903417.1
OP903418.1
OP903419.1
OP903420.1
OP903421.1
OP903422.1
OX380496.1
MZ268122.1
MZ268123.1
OM105586.1
OM105587.1
OM179802.1
OM179803.1
OM179804.1
OM179805.1
OM179807.1
OM179808.1
OM179810.1
OM179811.1
OM179812.1
OM179813.1
OM179815.1
OM179817.1
OM179818.1
OM179820.1
OM179821.1
OM179822.1
OM179823.1
OM179824.1
OM179826.1
OM179827.1
OM201326.1
OM220117.1
OM220118.1
OM249965.1
OM249966.1
OM250058.1
OM250059.1
OM250060.1
OM263650.1
OM263651.1
OM264150.1
OM302235.1
OM302236.1
OM302237.1
OM304330.1
OM372572.1
ON461521.1
ON461523.1
ON461526.1
ON496631.1
ON496632.1
ON496633.1
ON524415.1
ON524416.1
ON524417.1
ON524418.1
ON524419.1
ON524420.1
ON524421.1
ON524422.1
ON524423.1
ON524424.1
ON524425.1
ON524426.1
ON524427.1
ON524428.1
ON524429.1
ON524430.1
ON524431.1
ON524432.1
ON524433.1
ON524434.1
ON524435.1
ON524436.1
ON524437.1
ON524438.1
ON524439.1
ON524440.1
ON524441.1
ON524442.1
ON524443.1
ON524444.1
ON524445.1
ON524446.1
ON524447.1
ON524448.1
ON524449.1
ON524450.1
ON524451.1
ON524452.1
ON524453.1
ON524454.1
ON524455.1
ON524456.1
ON524457.1
ON524458.1
ON524459.1
ON524460.1
ON524461.1
ON524462.1
ON524463.1
ON524464.1
ON524465.1
ON524466.1
ON524467.1
ON524468.1
ON524469.1
ON524470.1
ON524471.1
ON524472.1
ON524473.1
ON524474.1
ON524475.1
ON524476.1
ON524477.1
ON524478.1
ON524479.1
ON524480.1
ON524481.1
ON524482.1
ON524483.1
ON524484.1
ON524485.1
ON524486.1
ON524487.1
ON524488.1
ON524489.1
ON524490.1
ON524491.1
ON524492.1
ON524493.1
ON524494.1
ON524495.1
ON524496.1
ON524497.1
ON524498.1
ON524499.1
ON524500.1
ON524501.1
ON524502.1
ON524503.1
ON524504.1
ON524505.1
ON524506.1
ON524507.1
ON524508.1
ON524509.1
ON524510.1
ON524511.1
ON524512.1
ON524513.1
ON524514.1
ON524515.1
ON524516.1
ON524517.1
ON524518.1
ON524519.1
ON524520.1
ON524521.1
ON524522.1
ON524523.1
ON524524.1
ON524525.1
ON524526.1
ON524527.1
ON524528.1
ON524529.1
ON524530.1
ON524531.1
ON524532.1
ON524533.1
ON524534.1
ON524535.1
ON661550.1
ON661551.1
ON661552.1
ON661553.1
ON661554.1
ON661555.1
ON661556.1
ON661557.1
ON661558.1
ON661559.1
OP272490.1
OP272491.1
OP272492.1
OP272493.1
OP331229.1
OP429095.1
OP547866.1
OP620754.2
OP620755.2
OP620756.2
OP728339.1
OP728340.1
OP728341.1
OP728342.1
OP728343.1
OP728344.1
OP728345.1
OP728346.1
OP728347.1
OP728348.1
OP728349.1
OP728350.1
OP728351.1
OP728352.1
OP728353.1
OP728354.1
OP728355.1
OP728356.1
OP728357.1
OP728358.1
OP728359.1
OP728360.1
OP728361.1
OP728362.1
OP728363.1
OP728364.1
OP728365.1
OP728366.1
OP728367.1
OP728368.1
OP728369.1
OP728370.1
OP728371.1
OP728372.1
OP728373.1
OP728374.1
OP728375.1
OP728376.1
OP728377.1
OP728378.1
OP728379.1
OP728380.1
OP728381.1
OP728382.1
OP728383.1
OP728384.1
OP728385.1
OP728386.1
OP728387.1
OP728388.1
OP728389.1
OP728390.1
OP728391.1
OP728392.1
OP728393.1
OP728394.1
OP728395.1
OP728396.1
OP728397.1
OP728398.1
OP728399.1
OP728400.1
OP728401.1
OP728402.1
OP728403.1
OP728404.1
OP728405.1
OP728406.1
OP728407.1
OP728408.1
OP728409.1
OP728410.1
OP728411.1
OP728412.1
OP728413.1
OP728414.1
OP728415.1
OP728416.1
OP728417.1
OP728418.1
OP728419.1
OP728420.1
OP728421.1
OP728422.1
OP728423.1
OP728424.1
OP728425.1
OP728426.1
OP728427.1
OP728428.1
OP728429.1
OP728430.1
OP728431.1
OP728432.1
OP728433.1
OP728434.1
OP728435.1
OP728436.1
OP728437.1
OP728438.1
OP728439.1
OP728440.1
OP728441.1
OP728442.1
OP728443.1
OP728444.1
OP728445.1
OP728446.1
OP728447.1
OP728448.1
OP728449.1
OP728450.1
OP728451.1
OP728452.1
OP728453.1
OP728454.1
OP728455.1
OP728456.1
OP728457.1
OP728458.1
OP728459.1
OP728460.1
OP728461.1
OP745010.1
OP745011.1
OP745012.1
OP747466.1
OP751552.1
OP751553.1
OP751554.1
OP751555.1
OP751556.1
OP751557.1
OP751558.1
OP751559.1
OP751560.1
OP751561.1
OP751562.1
OP751563.1
OP751564.1
OP751565.1
OP751566.1
OP751567.1
OP751568.1
OP751569.1
OP751570.1
OP751571.1
OP751572.1
OP751573.1
OP751574.1
OP751575.1
OP751576.1
OP751577.1
OP751578.1
OP751579.1
OP751580.1
OP751581.1
OP751582.1
OP751583.1
OP751584.1
OP751585.1
OP751586.1
OP751587.1
OP751588.1
OP751589.1
OP751590.1
OP751591.1
OP751592.1
OP751593.1
OP751594.1
OP751595.1
OP751596.1
OP751597.1
OP751598.1
OP751599.1
OP751600.1
OP751601.1
OP751602.1
OP751603.1
OP751604.1
OP751605.1
OP751606.1
OP751607.1
OP751608.1
OP751609.1
OP751610.1
OP751611.1
OP751612.1
OP751613.1
OP751614.1
OP751615.1
OP751616.1
OP751617.1
OP751618.1
OP751619.1
OP751620.1
OP751621.1
OP751622.1
OP751623.1
OP751624.1
OP751625.1
OP751626.1
OP751627.1
OP751628.1
OP751629.1
OP751630.1
OP751631.1
OP751632.1
OP751633.1
OP751634.1
OP751635.1
OP751636.1
OP751637.1
OP751638.1
OP751639.1
OP751640.1
OP751641.1
OP751642.1
OP751643.1
OP751644.1
OP751645.1
OP751646.1
OP751647.1
OP751648.1
OP751649.1
OP751650.1
OP751651.1
OP751652.1
OP751653.1
OP751654.1
OP751655.1
OP751656.1
OP751657.1
OP751658.1
OP751659.1
OP751660.1
OP751661.1
OP751662.1
OP751663.1
OP751664.1
OP751665.1
OP751666.1
OP751667.1
OP751668.1
OP751669.1
OP751670.1
OP751671.1
OP751672.1
OP751673.1
OP751674.1
OP751675.1
OP751676.1
OP751677.1
OP751678.1
OP751679.1
OP751680.1
OP751681.1
OP751682.1
OP751683.1
OP751684.1
OP765507.1
OP765584.1
OP811265.1
OP828732.1
OP874597.1
OX380354.1
OX380356.1
OX380357.1
OX380358.1
OX380360.1
OX380362.1
OX380363.1
OX380364.1
OX380365.1
OX380366.1
OX380367.1
OX380368.1
OX380369.1
OX380370.1
OX380371.1
OX380372.1
OX380373.1
OX380374.1
OX380375.1
OX380376.1
OX380377.1
OX380378.1
OX380379.1
OX380380.1
OX380382.1
OX380383.1
OX380384.1
OX380385.1
OX380387.1
OX380388.1
OX380389.1
OX380390.1
OX380391.1
OX380392.1
OX380393.1
OX380394.1
OX380395.1
OX380396.1
OX380397.1
OX380398.1
OX380399.1
OX380400.1
OX380401.1
OX380402.1
OX380403.1
OX380404.1
OX380406.1
OX380407.1
OX380408.1
OX380409.1
OX380410.1
OX380411.1
OX380412.1
OX380413.1
OX380414.1
OX380415.1
OX380416.1
OX380417.1
OX380418.1
OX380419.1
OX380420.1
OX380421.1
OX380422.1
OX380423.1
OX380424.1
OX380426.1
OX380427.1
OX380428.1
OX380429.1
OX380431.1
OX380432.1
OX380433.1
OX380435.1
OX380437.1
OX380438.1
OX380439.1
OX380441.1
OX380442.1
OX380443.1
OX380444.1
OX380445.1
OX380446.1
OX380447.1
OX380448.1
OX380449.1
OX380450.1
OX380451.1
OX380452.1
OX380453.1
OX380454.1
OX380455.1
OX380456.1
OX380457.1
OX380458.1
OX380459.1
OX380460.1
OX380461.1
OX380462.1
OX380463.1
OX380464.1
OX380465.1
OX380466.1
OX380467.1
OX380468.1
OX380469.1
OX380470.1
OX380471.1
OX380472.1
OX380473.1
OX380474.1
OX380475.1
OX380476.1
OX380477.1
OX380478.1
OX380479.1
OX380480.1
OX380481.1
OX380482.1
OX380483.1
OX380484.1
OX380485.1
OX380486.1
OX380487.1
OX380488.1
OX380489.1
OX380490.1
OX380491.1
OX380493.1
OX380494.1
OX380495.1
LC740522.1
LC740523.1
LC740524.1
LC740872.1
LC740873.1
OK491634.1
OK491635.1
OK491636.1
OK491637.1
OK491638.1
OK491639.1
OK491640.1
OK491641.1
OL580747.1
OL580748.1
OL958554.1
OM032566.1
OM032567.1
OM037653.1
OM037654.1
OM037655.1
OM037656.1
OM038689.1
OM046619.1
OM046620.1
OM047182.1
OM047183.1
OM049038.1
OM049039.1
OM049040.1
OM049041.1
OM049042.1
OM066892.1
OM066893.1
OM066894.1
OM066895.1
OM100070.1
OM103705.1
OM103706.1
OM128429.1
OM135588.1
OM142648.1
OM142649.1
OM142650.1
OM142651.1
OM142652.1
OM142653.1
OM142654.1
OM142655.1
OM142656.1
OM161982.1
OM161983.1
OM161984.1
OM161985.1
OM161986.1
OM161987.1
OM161988.1
OM161989.1
OM161990.1
OM161991.1
OM161992.1
OM161993.1
OM161994.1
OM161995.1
OM161996.1
OM161997.1
OM161999.1
OM162000.1
OM162001.1
OM162002.1
OM162003.1
OM162004.1
OM162005.1
OM162006.1
OM162007.1
OM162008.1
OM162009.1
OM162010.1
OM162011.1
OM162012.1
OM162013.1
OM162015.1
OM162016.1
OM162017.1
OM179883.1
OM179960.1
OM180533.1
OM212011.1
OM212039.1
OM212040.1
OM212041.1
OM212042.1
OM212043.1
OM212044.1
OM212045.1
OP122966.1
OP122967.1
OP593329.1
OP628183.1
OP631672.1
OP714164.2
OP796361.1
OP862495.1
OP862496.1
OP862497.1
OP862498.1
OP862499.1
OP862500.1
OP862501.1
OP862502.1
OP862503.1
OP862504.1
OP862505.1
OP862506.1
OP862507.1
OP862508.1
OP862509.1
OP862510.1
OP862511.1
OP862512.1
OP862513.1
OP862514.1
OP862515.1
OP862516.1
OP862517.1
OP862518.1
OP862519.1
OP862520.1
OP862521.1
OP862522.1
OP862523.1
OP862524.1
OP862525.1
OP862526.1
OP862527.1
OP862528.1
OP862529.1
OP862530.1
OP862531.1
OP862532.1
OP862533.1
OP862534.1
OP862535.1
OP862536.1
OP862537.1
OP862538.1
OP862539.1
OP862540.1
OP862541.1
OP862542.1
OP862543.1
OP862544.1
OP862545.1
OP862546.1
OP862547.1
OP862548.1
OP862549.1
OP862550.1
OP862551.1
OP862552.1
OP862553.1
OP862554.1
OP862555.1
OP862556.1
OP862557.1
OP862558.1
OP862559.1
OP862560.1
OP862561.1
OP862562.1
OP862563.1
OP862564.1
OP862565.1
OP862566.1
OP862567.1
OP862568.1
OP862569.1
OP862570.1
OP862571.1
OP862572.1
OP862573.1
OP862574.1
OP862575.1
OP862576.1
OP862577.1
OP862578.1
OP862579.1
OP862580.1
OP862581.1
OP862582.1
OP862583.1
OP862584.1
OP862585.1
OP862586.1
OP862587.1
OP862588.1
OP862589.1
OP862590.1
OP862591.1
OP862592.1
OP862593.1
OP862594.1
OP862595.1
OP862596.1
OP862597.1
OP862598.1
OP862599.1
OP862600.1
OP862601.1
OP862602.1
OP862603.1
OP862604.1
OP862605.1
OP862606.1
OP862607.1
OP862608.1
OP862609.1
OP862610.1
OP862611.1
OP862612.1
OP862613.1
OP862614.1
OP862615.1
OP862616.1
OP862617.1
OP862618.1
OP862619.1
OP862620.1
OP862621.1
OP862622.1
OP862623.1
OP862624.1
OP862625.1
OP862626.1
OP862627.1
OP862628.1
OP862629.1
OP862630.1
OP862631.1
OP862640.1
OP862641.1
OP862642.1
OP862643.1
OP862644.1
OP862645.1
OP862646.1
OP862647.1
OP862648.1
OP862649.1
OP862650.1
OP862651.1
OP862652.1
OP862653.1
OP862654.1
OP862655.1
OP862656.1
OP862657.1
OP862658.1
OP862659.1
OP862660.1
OP862661.1
OP862662.1
OP862663.1
OP862664.1
OP862665.1
OP862666.1
OP862667.1
OP862668.1
OP862669.1
OP862670.1
OP862671.1
OP862672.1
OP862673.1
OP862674.1
OP862675.1
OP862676.1
OP862677.1
OP862678.1
OP862679.1
OP862680.1
OP862682.1
OP862683.1
OP862684.1
OP862685.1
OP862686.1
OP862687.1
OP862688.1
OP862689.1
OP862690.1
OP862691.1
OP862692.1
OP862693.1
OP862694.1
OP862695.1
OP862696.1
OP862697.1
OP862698.1
OP862699.1
OP862700.1
OP862701.1
OP862702.1
OP862703.1
OP862704.1
OP862705.1
OP862706.1
OP862707.1
OP862708.1
OP862709.1
OP862710.1
OP862711.1
OP862712.1
OP862713.1
OP862714.1
OP862715.1
OP862716.1
OP862718.1
OP862719.1
OP862720.1
OP862721.1
OP862722.1
OP862723.1
OP862724.1
OP862725.1
OP862726.1
OP862727.1
OP862728.1
OP862729.1
OP862730.1
OP862731.1
OP862732.1
OP870160.1
OP870161.1
OP870162.1
OP870163.1
OP870164.1
OP870165.1
OP870166.1
OP870168.1
OP870169.1
OP870170.1
OP870177.1
OP870178.1
OP870179.1
OP870180.1
OP870182.1
OP870183.1
OP870184.1
OP870186.1
OP870187.1
OP870188.1
OP870189.1
OP870191.1
OP870192.1
OP870193.1
OP870194.1
OP870195.1
OP870196.1
OP870197.1
OP870199.1
OP870200.1
OP870201.1
OP870202.1
OP870203.1
OP870204.1
OP870206.1
OP870207.1
OP870208.1
OP870209.1
OP870210.1
OP870211.1
OP870213.1
OP870214.1
OP870215.1
OP870216.1
OP870217.1
OP870219.1
OP870220.1
OP870221.1
OP870222.1
OP870223.1
OP870224.1
OP870225.1
OP870227.1
OP870228.1
OP870229.1
OP870230.1
OP870231.1
OP870232.1
OP870233.1
OP870234.1
OP870235.1
OP870236.1
OP870237.1
OP870238.1
OP870240.1
OP870241.1
OP870242.1
OP870243.1
OP870244.1
OP870245.1
OP870246.1
OP870248.1
OP870249.1
OP870250.1
OP870251.1
OP870252.1
OP870253.1
OP870255.1
OP870256.1
OP870260.1
OP870261.1
OP870262.1
OP870264.1
OP870265.1
OP870266.1
OP870267.1
OP870268.1
OP870269.1
OP870271.1
OP870272.1
OP870273.1
OP870274.1
OP870275.1
OP870276.1
OP870277.1
OP870279.1
OP870280.1
OP870281.1
OP870282.1
OP870283.1
OP870284.1
OP870285.1
OP870287.1
OP870288.1
OP870289.1
OP870290.1
OP870291.1
OP870292.1
OP870293.1
OP870295.1
OP870296.1
OP870297.1
OP870298.1
OP870299.1
OP870300.1
OP870301.1
OP870303.1
OP870304.1
OP870305.1
OP870306.1
OP870308.1
OP870309.1
OP870310.1
OP870311.1
OP870312.1
OP870313.1
OP870314.1
OP870316.1
OP870317.1
OP870318.1
OP870319.1
OP870320.1
OP870322.1
OP870323.1
OP870324.1
OP870325.1
OP870326.1
OP870327.1
OP870328.1
OP870330.1
OP870331.1
OP870332.1
OP870333.1
OP870334.1
OP870335.1
OP870337.1
OP870338.1
OP870339.1
OP870340.1
OP870341.1
OP870342.1
OP870344.1
OP870345.1
OP870346.1
OP870347.1
OP870348.1
OP870349.1
OP870350.1
OP870352.1
OP870353.1
OP870354.1
OP870355.1
OP870356.1
OP870357.1
OP870358.1
OP870359.1
OP870360.1
OP870368.1
OP870369.1
OP870370.1
OP870371.1
OP870373.1
OP870374.1
OP870375.1
OP870376.1
OP870377.1
OP870379.1
OP870380.1
OP870381.1
OP870382.1
OP870383.1
OP870384.1
OP870386.1
OP870387.1
OP870388.1
OP870389.1
OP870390.1
OP870392.1
OP870393.1
OP870394.1
OP870395.1
OP870397.1
OP870398.1
OP870399.1
OP870400.1
OP870401.1
OP870402.1
OP870404.1
OP870405.1
OP870406.1
OP870407.1
OP870408.1
OP870409.1
OP870411.1
OP870412.1
OP870413.1
OP870414.1
OP870415.1
OP870416.1
OP870417.1
OP870419.1
OP870420.1
OP870421.1
OP870422.1
OP870423.1
OP870424.1
OP870425.1
OP870427.1
OP870428.1
OP870429.1
OP870430.1
OP870431.1
OP870432.1
OP870433.1
OP870435.1
OP870436.1
OP870437.1
OP870438.1
OP870439.1
OP870441.1
OP870442.1
OP870443.1
OP870444.1
OP870445.1
OP870446.1
OP870447.1
OP870449.1
OP870450.1
OP870451.1
OP870462.1
OP870463.1
OP870464.1
OP870465.1
OP870467.1
OP870468.1
OP870469.1
OP870470.1
OP870471.1
OP870472.1
OP870473.1
OP870474.1
OP870475.1
OP870476.1
OP870477.1
OP870478.1
OP870480.1
OP870481.1
OP870482.1
OP870483.1
OP870484.1
OP870486.1
OP870487.1
OP870488.1
OP870489.1
OP870490.1
OP870491.1
OP870492.1
OP870493.1
OP870494.1
OP870495.1
OP870496.1
OP870497.1
OP870498.1
OP870499.1
OP870500.1
OP870501.1
OP870502.1
OP870504.1
OP870505.1
OP870506.1
OP870507.1
OP870508.1
OP870510.1
OP870511.1
OP870512.1
OP870513.1
OP870514.1
OP870515.1
OP870516.1
OP870518.1
OP870519.1
OP870520.1
OP870521.1
OP870522.1
OP870523.1
OP870524.1
OP870526.1
OP870527.1
OP870528.1
OP870529.1
OP870530.1
OP870531.1
OP870532.1
OP870534.1
OP870535.1
OP870536.1
OP870537.1
OP870538.1
OP870540.1
OP870541.1
OP870542.1
OP870543.1
OP870544.1
OP870545.1
OP870547.1
OP870548.1
OP870549.1
OP870578.1
OP870579.1
OP870580.1
OP870581.1
OP870582.1
OP870583.1
OP870584.1
OP870585.1
OP870586.1
OP870587.1
OP870588.1
OP870589.1
OP870590.1
OP870592.1
OP870593.1
OP870594.1
OP870595.1
OP870596.1
OP870597.1
OP870598.1
OP870600.1
OP870601.1
OP870602.1
OP870603.1
OP870604.1
OP870606.1
OP870607.1
OP870608.1
OP870609.1
OP870610.1
OP870611.1
OP870613.1
OP870614.1
OP870615.1
OP870616.1
OP870617.1
OP870618.1
OP870619.1
OP870621.1
OP870622.1
OP870623.1
OP870624.1
OP870625.1
OP870627.1
OP870628.1
OP870629.1
OP870630.1
OP870631.1
OP870632.1
OP870633.1
OP870634.1
OP870636.1
OP870637.1
OP870638.1
OP870639.1
OP870640.1
OP870641.1
OP870642.1
OP870643.1
OP870644.1
OP870645.1
OP870646.1
OP870647.1
OP870648.1
OP870649.1
OP870650.1
OP870651.1
OP870652.1
OP870653.1
OP870655.1
OP870656.1
OP870657.1
OP870859.1
OP870860.1
OP870861.1
OP870863.1
OP870864.1
OP870865.1
OP870866.1
OP870868.1
OP870869.1
OP870870.1
OP870871.1
OP870872.1
OP870873.1
OP870874.1
OP870876.1
OP870877.1
OP870878.1
OP870879.1
OP870880.1
OP870881.1
OP870883.1
OP870884.1
OP870885.1
OP870886.1
OP870887.1
OP870888.1
OP870890.1
OP870891.1
OP870892.1
OP870893.1
OP870894.1
OP870895.1
OP870897.1
OP870898.1
OP870899.1
OP870900.1
OP870901.1
OP870902.1
OP870903.1
OP870905.1
OP870906.1
OP870907.1
OP870908.1
OP870909.1
OP870910.1
OP870912.1
OP870913.1
OP870914.1
OP870915.1
OP870916.1
OP870918.1
OP870919.1
OP870920.1
OP870921.1
OP870923.1
OP870924.1
OP870925.1
OP870926.1
OP870927.1
OP870928.1
OP870930.1
OP870931.1
OP870932.1
OP870934.1
OP870935.1
OP870936.1
OP870937.1
OP870938.1
OP870942.1
OP870943.1
OP870944.1
OP870945.1
OP870946.1
OP870947.1
OP870948.1
OP870949.1
OP870950.1
OP870951.1
OP870952.1
OP870954.1
OP870956.1
OP870957.1
OP870958.1
OP870959.1
OP870960.1
OP870961.1
OP870963.1
OP870964.1
OP870965.1
OP870966.1
OP870967.1
OP870968.1
OP870969.1
OP870970.1
OP870971.1
OP870972.1
OP870973.1
OP870974.1
OP870975.1
OP870976.1
OP870977.1
OP870979.1
OP870980.1
OP870981.1
OP870982.1
OP870983.1
OP870984.1
OP870985.1
OP870987.1
OP870988.1
OP870989.1
OP870990.1
OP870991.1
OP870992.1
OP870993.1
OP870995.1
OP870996.1
OP870997.1
OP871005.1
OP871006.1
OP871007.1
OP871008.1
OP871009.1
OP871011.1
OP871012.1
OP871014.1
OP871015.1
OP871016.1
OP871017.1
OP871018.1
OP871019.1
OP871020.1
OP871022.1
OP871023.1
OP871024.1
OP871025.1
OP871026.1
OP871027.1
OP871028.1
OP871030.1
OP871031.1
OP871037.1
OP871038.1
OP871040.1
OP871041.1
OP871042.1
OP871043.1
OP871044.1
OP871045.1
OP871046.1
OP871047.1
OP871048.1
OP871050.1
OP871051.1
OP871052.1
OP871053.1
OP871055.1
OP871056.1
OP871057.1
OP871058.1
OP871059.1
OP871060.1
OP871061.1
OP871062.1
OP871063.1
OP871065.1
OP871067.1
OP871068.1
OP871070.1
OP871071.1
OP871072.1
OP871073.1
OP871075.1
OP871076.1
OP871078.1
OP871079.1
OP871080.1
OP871081.1
OP871082.1
OP871083.1
OP871084.1
OP871105.1
OP871106.1
OP871107.1
OP871108.1
OP871109.1
OP871110.1
OP871111.1
OP871112.1
OP871113.1
OP871114.1
OP871116.1
OP871117.1
OP871118.1
OP871119.1
OP871120.1
OP871122.1
OP871123.1
OP871124.1
OP871125.1
OP871127.1
OP871128.1
OP871129.1
OP871130.1
OP871131.1
OP871133.1
OP871134.1
OP871135.1
OP871136.1
OP871137.1
OP871138.1
OP871139.1
OP871141.1
OP871142.1
OP871143.1
OP871144.1
OP871145.1
OP871146.1
OP871147.1
OP871149.1
OP871150.1
OP871151.1
OP871152.1
OP871153.1
OP871154.1
OP871155.1
OP871156.1
OP871157.1
OP871158.1
OP871159.1
OP871161.1
OP871162.1
OP871163.1
OP871164.1
OP871165.1
OP871167.1
OP871168.1
OP871169.1
OP871170.1
OP871171.1
OP871172.1
OP871173.1
OP871174.1
OP871175.1
OP871176.1
OP871177.1
OP871178.1
OP871180.1
OP871181.1
OP871182.1
OP871183.1
OP871184.1
OP871186.1
OP871187.1
OP871188.1
OP871189.1
OP871190.1
OP871191.1
OP871193.1
OP871194.1
OP871195.1
OP871196.1
OP871197.1
OP871198.1
OP871199.1
OP871200.1
OP871201.1
OP871202.1
OP871203.1
OP871204.1
OP871205.1
OP871207.1
OP871208.1
OP871209.1
OP871210.1
OP871211.1
OP871212.1
OP871213.1
OP871214.1
OP871215.1
OP871217.1
OP871218.1
OP871219.1
OP871220.1
OP871221.1
OP871223.1
OP871224.1
OP871225.1
OP871226.1
OP871227.1
OP871228.1
OP871229.1
OP871230.1
OP871231.1
OP871232.1
OP871233.1
OP871235.1
OP871236.1
OP871237.1
OP871239.1
OP871240.1
OP871241.1
OP871242.1
OP871244.1
OP871245.1
OP871246.1
OP871249.1
OP871250.1
OP871251.1
OP871252.1
OP871254.1
OP871255.1
OP871256.1
OP871257.1
OP871258.1
OP871259.1
OP871261.1
OP871262.1
OP871263.1
OP871264.1
OP871265.1
OP871271.1
OP871272.1
OP871274.1
OP871275.1
OP871276.1
OX377625.2
OX377626.2
OX377627.2
OX377628.2
OX377629.2
OX377630.2
OX377631.2
OX377632.2
OX377633.2
OX377634.2
OX377635.1
OX377636.2
OX377637.2
OX377638.2
OX377639.2
OX377640.2
OX377641.2
OX377642.2
OX377643.1
OX377644.2
OX377645.2
OX377646.2
OX377647.2
OX377648.1
OX377649.2
OX377650.2
OX377651.2
OX377652.2
OX377653.2
OX377654.2
OX377655.2
OX377656.2
OX377657.2
OX377658.2
OX377659.2
OX377660.1
OX377661.2
OX377662.1
OX377663.1
OX377664.2
OX377665.2
OX377666.2
OX377667.2
OX377668.2
OX377669.1
OX377670.2
OX377671.2
OX377672.2
OX377673.2
OX377674.2
OX377675.2
OX377676.2
OX377677.2
OX377678.2
OX377679.2
OX377680.2
OX377681.2
OX377682.2
OX377683.1
OX377684.2
OX377685.2
OX377686.2
OX377687.2
OX377688.2
OX377689.2
OX377690.2
OX377691.2
OX377692.2
OX377693.2
OX377694.2
OX377695.1
OX377696.2
OX377697.2
OX377698.2
OX377699.2
OX377700.2
OX377701.2
OX377702.2
OX377703.2
OX377704.2
OX377705.2
OX377706.2
OX377707.2
OX377708.2
OX377709.2
OX377710.2
OX377711.2
OX377712.1
OX377713.2
OX377714.2
OX377715.2
OX377716.2
OX377717.2
OX377718.2
OX377719.2
OX377720.2
OX377721.2
OX377722.2
OX377723.2
OX377724.2
OX377725.2
OX377726.2
OX377727.2
OX377728.2
OX377729.2
OX377730.1
OX377731.2
OX377732.2
OX377733.2
OX377734.2
OX377735.1
OX377736.2
OX377737.2
OX377738.2
OX377739.2
OX377740.2
OX377741.2
OX377742.2
OX377743.2
OX377744.2
OX377745.1
OX377746.1
OX377747.1
OX377748.2
OX377749.2
OX377750.2
OX377751.1
OX377752.2
OX377753.2
OX377754.1
OX377755.1
OX377756.2
OX377757.2
OX377758.2
OX377759.1
OX377760.2
OX377761.2
OX377762.2
OX377763.2
OX377764.1
OX377765.2
OX377766.2
OX377767.1
OX377768.2
OX377769.2
OX377770.2
OX377771.2
OX377772.2
OX377773.1
OX377774.2
OX377775.1
OX377776.1
OX377777.2
OX377778.2
OX377779.2
OX377780.1
OX377781.2
OX377782.2
OX377783.1
OX377784.2
OX377785.2
OX377786.2
OX377787.2
OX377788.2
OX377789.1
OX377790.2
OX377791.2
OX377792.2
OX377793.2
OX377794.2
OX377795.2
OX377796.2
OX377797.2
OX377798.2
OX377799.2
OX377800.2
OX377801.2
OX377802.2
OX377803.1
OX377804.2
OX377805.1
OX377806.2
OX377807.2
OX377808.2
OX377809.2
OX377810.2
OX377811.1
OX377812.2
OX377813.2
OX377814.2
OX377815.2
OX377816.1
OX377817.2
OX377818.1
OX377819.1
OX377820.1
OX377821.1
OX377822.2
OX377823.2
OX377824.2
OX377825.2
OX377826.1
OX377827.2
OX377828.2
OX377829.2
OX377830.2
OX377831.2
OX377832.2
OX377833.2
OX377834.2
OX377835.2
OX377836.2
OX377837.2
OX377838.1
OX377839.1
OX377840.1
OX377841.1
OX377842.1
OX377843.1
OX377844.1
OX377845.1
OX377846.1
OX377847.1
OX377848.1
OX377849.1
OX377850.1
OX377851.1
OX377852.1
OX377853.1
OX377854.1
OX377855.1
OX377856.1
OX377857.1
OX377858.1
OX377859.1
OX377860.1
OX377861.1
OX377862.1
OX377863.1
OX377864.1
OX377865.1
OX377866.1
OX377867.1
OX377868.1
OX377869.1
OX377870.1
OX377871.1
OX377872.1
OX377873.1
OX377874.1
OX377875.1
OX377876.1
OX377877.1
OX377878.1
OX377879.1
OX377880.1
OX377881.1
OX377882.1
OX377883.1
OX377884.1
OX377885.1
OX377886.1
OX377887.1
OX377888.1
OX377889.1
OX377890.1
OX377891.1
OX377892.1
OX377893.1
OX377894.1
OX377895.1
OX377896.1
OX377897.1
OX377898.1
OX377899.1
OX377900.1
OX377901.1
OX377902.1
OX377903.1
OX377904.1
OX377905.1
OX377906.1
OX377907.1
OX377908.1
OX377909.1
OX377910.1
OX377911.1
OX377912.1
OX377913.1
OX377914.1
OX377915.1
OX377916.1
OX377917.1
OX377918.1
OX377919.1
OX377920.1
OX377921.1
OX377922.1
OX377923.1
OX377924.1
OX377925.1
OX377926.1
OX377927.1
OX377928.1
OX377929.1
OX377930.1
OX377931.1
OX377932.1
OX377933.1
OX377934.1
OX377935.1
OX377936.1
OX377937.1
OX377938.1
OX377939.1
OX377940.1
OX377941.1
OX377942.1
OX377943.1
OX377944.1
OX377945.1
OX377946.1
OX377947.1
OX377948.1
OX377949.1
OX377950.1
OX377951.1
OX377952.1
OX377953.1
OX377954.1
OX377955.1
OX377956.1
OX377957.1
OX377958.1
OX377959.1
OX377960.1
OX377961.1
OX377962.1
OX377963.1
OX377964.1
OX377965.1
OX377966.1
OX377967.1
OX377968.1
OX377969.1
OX377970.1
OX377971.1
OX377972.1
OX377973.1
OX377974.1
OX377975.1
OX377976.1
OX377977.1
OX377978.1
OX377979.1
OX377980.1
OX377981.1
OX377982.1
OX377983.1
OX377984.1
OX377985.1
OX377986.1
OX377987.1
OX377988.1
OX377989.1
OX377990.1
OX377991.1
OX377992.1
OX377993.1
OX377994.1
OX377995.1
OX377996.1
OX377997.1
OX377998.1
OX377999.1
OX378000.1
OX378001.1
OX378002.1
OX378003.1
OX378004.1
OX378005.1
OX378006.1
OX378007.1
OX378008.1
OX378009.1
OX378010.1
OX378011.1
OX378012.1
OX378013.1
OX378014.1
OX378015.1
OX378016.1
OX378017.1
OX378018.1
OX378019.1
OX378020.1
OX378021.1
OX378022.1
OX378023.1
OX378024.1
OX378025.1
OX378026.1
OX378027.1
OX378028.1
OX378029.1
OX378030.1
OX378031.1
OX378032.1
OX378033.1
OX378034.1
OX378035.1
OX378036.1
OX378037.1
OX378038.1
OX378039.1
OX378040.1
OX378041.1
OX378042.1
OX378043.1
OX378044.1
OX378045.1
OX378046.1
OX378047.1
OX378048.1
OX378049.1
OX378050.1
OX378051.1
OX378052.1
OX378053.1
OX378054.1
OX378055.1
OX378056.1
OX378057.1
OX378058.1
OX378059.1
OX378060.1
OX378061.1
OX378062.1
OX378063.1
OX378064.1
OX378065.1
OX378066.1
OX378067.1
OX378068.1
OX378069.1
OX378070.1
OX378071.1
OX378072.1
OX378073.1
OX378074.1
OX378075.1
OX378076.1
OX378077.1
OX378078.1
OX378079.1
OX378080.1
OX378081.1
OX378082.1
OX378083.1
OX378084.1
OX378085.1
OX378086.1
OX378087.1
OX378088.1
OX378089.1
OX378090.1
OX378091.1
OX378092.1
OX378093.1
OX378094.1
OX378095.1
OX378096.1
OX378097.1
OX378098.1
OX378099.1
OX378100.1
OX378101.1
OX378102.1
OX378103.1
OX378104.1
OX378105.1
OX378106.1
OX378107.1
OX378108.1
OX378109.1
OX378110.1
OX378111.1
OX378112.1
OX378113.1
OX378114.1
OX378115.1
OX378116.1
OX378117.1
OX378118.1
OX378119.1
OX378120.1
OX378121.1
OX378122.1
OX378123.1
OX378124.1
OX378125.1
OX378126.1
OX378127.1
OX378128.1
OX378129.1
OX378130.1
OX378131.1
OX378132.1
OX378133.1
OX378134.1
OX378135.1
OX378136.1
OX378137.1
OX378138.1
OX378139.1
OX378140.1
OX378141.1
OX378142.1
OX378143.1
OX378144.1
OX378145.1
OX378146.1
OX378147.1
OX378148.1
OX378149.1
OX378150.1
OX378151.1
OX378152.1
OX378153.1
OX378154.1
OX378155.1
OX378156.1
OX378157.1
OX378158.1
OX378159.1
OX378160.1
OX378161.1
OX378162.1
OX378163.1
OX378164.1
OX378165.1
OX378166.1
OX378167.1
OX378168.1
OX378169.1
OX378170.1
OX378171.1
OX378172.1
OX378173.1
OX378174.1
OX378175.1
OX378176.1
OX378177.1
OX378178.1
OX378179.1
OX378180.1
OX378181.1
OX378182.1
OX378183.1
OX378184.1
OX378185.1
OX378186.1
OX378187.1
OX378188.1
OX378189.1
OX378190.1
OX378191.1
OX378192.1
OX378193.1
OX378194.1
OX378195.1
OX378196.1
OX378197.1
OX378198.1
OX378199.1
OX378200.1
OX378201.1
OX378202.1
OX378203.1
OX378204.1
OX378205.1
OX378206.1
OX378207.1
OX378208.1
OX378209.1
OX378210.1
OX378211.1
OX378212.1
OX378213.1
OX378214.1
OX378215.1
OX378216.1
OX378217.1
OX378218.1
OX378219.1
OX378220.1
OX378221.1
OX378222.1
OX378223.1
OX378224.1
OX378225.1
OX378226.1
OX378227.1
OX378228.1
OX378229.1
OX378230.1
OX378231.1
OX378232.1
OX378233.1
OX378234.1
OX378235.1
OX378236.1
OX378237.1
OX378238.1
OX378239.1
OX378240.1
OX378241.1
OX378242.1
OX378243.1
OX378244.1
OX378245.1
OX378246.1
OX378247.1
OX378248.1
OX378249.1
OX378250.1
OX378251.1
OX378252.1
OX378253.1
OX378254.1
OX378255.1
OX378256.1
OX378257.1
OX378258.1
OX378259.1
OX378260.1
OX378261.1
OX378262.1
OX378263.1
OX378264.1
OX378265.1
OX378266.1
OX378267.1
OX378268.1
OX378269.1
OX378270.1
OX378271.1
OX378272.1
OX378273.1
OX378274.1
OX378275.1
OX378276.1
OX378277.1
OX378278.1
OX378279.1
OX378280.1
OX378281.1
OX378282.1
OX378283.1
OX378284.1
OX378285.1
OX378286.1
OX378287.1
OX378288.1
OX378289.1
OX378290.1
OX378291.1
OX378292.1
OX378293.1
OX378294.1
OX378295.1
OX378296.1
OX378297.1
OX378298.1
OX378299.1
OX378300.1
OX378301.1
OX378302.1
OX378303.1
OX378304.1
OX378305.1
OX378306.1
OX378307.1
OX378308.1
OX378309.1
OX378310.1
OX378311.1
OX378312.1
OX378313.1
OX378314.1
OX378315.1
OX378316.1
OX378317.1
OX378318.1
OX378319.1
OX378320.1
OX378321.1
OX378322.1
OX378323.1
OX378324.1
OX378325.1
OX378326.1
OX378327.1
OX378328.1
OX378329.1
OX378330.1
OX378331.1
OX378332.1
OX378333.1
OX378334.1
OX378335.1
OX378336.1
OX378337.1
OX378338.1
OX378339.1
OX378340.1
OX378341.1
OX378342.1
OX378343.1
OX378344.1
OX378345.1
OX378346.1
OX378347.1
OX378348.1
OX378349.1
OX378350.1
OX378351.1
OX378352.1
OX378353.1
OX378354.1
OX378355.1
OX378356.1
OX378357.1
OX378358.1
OX378359.1
OX378360.1
OX378361.1
OX378362.1
OX378363.1
OX378364.1
OX378365.1
OX378366.1
OX378367.1
OX378368.1
OX378369.1
OX378370.1
OX378371.1
OX378372.1
OX378373.1
OX378374.1
OX378375.1
OX378376.1
OX378377.1
OX378378.1
OX378379.1
OX378380.1
OX378381.1
OX378382.1
OX378383.1
OX378384.1
OX378385.1
OX378386.1
OX378387.1
OX378388.1
OX378389.1
OX378390.1
OX378391.1
OX378392.1
OX378393.1
OX378394.1
OX378395.1
OX378396.1
OX378397.1
OX378398.1
OX378399.1
OX378400.1
OX378401.1
OX378402.1
OX378403.1
OX378404.1
OX378405.1
OX378406.1
OX378407.1
OX378408.1
OX378409.1
OX378410.1
OX378411.1
OX378412.1
OX378413.1
OX378414.1
OX378415.1
OX378416.1
OX378417.1
OX378418.1
OX378419.1
OX378420.1
OX378421.1
OX378422.1
OX378423.1
OX378424.1
OX378425.1
OX378426.1
OX378427.1
OX378428.1
OX378429.1
OX378430.1
OX378431.1
OX378432.1
OX378433.1
OX378434.1
OX378435.1
OX378436.1
OX378437.1
OX378438.1
OX378439.1
OX378440.1
OX378441.1
OX378442.1
OX378443.1
OX378444.1
OX378445.1
OX378446.1
OX378447.1
OX378448.1
OX378449.1
OX378450.1
OX378451.1
OX378452.1
OX378453.1
OX378454.1
OX378455.1
OX378456.1
OX378457.1
OX378458.1
OX378459.1
OX378460.1
OX378461.1
OX378462.1
OX378463.1
OX378464.1
OX378465.1
OX378466.1
OX378467.1
OX378468.1
OX378469.1
OX378470.1
OX378471.1
OX378472.1
OX378473.1
OX378474.1
OX378475.1
OX378476.1
OX378477.1
OX378478.1
OX378479.1
OX378480.1
OX378481.1
OX378482.1
OX378483.1
OX378484.1
OX378485.1
OX378486.1
OX378487.1
OX378488.1
OX378489.1
OX378490.1
OX378491.1
OX378492.1
OX378493.1
OX378494.1
OX378495.1
OX378496.1
OX378497.1
OX378498.1
OX378499.1
OX378500.1
OX378501.1
OX378502.1
OX378503.1
OX378504.1
OX378505.1
OX378506.1
OX378507.1
OX378508.1
OX378509.1
OX378510.1
OX378511.1
OX378512.1
OX378513.1
OX378514.1
OX378515.1
OX378516.1
OX378517.1
OX378518.1
OX378519.1
OX378520.1
OX378521.1
OX378522.1
OX378523.1
OX378524.1
OX378525.1
OX378526.1
OX378527.1
OX378528.1
OX378529.1
OX378530.1
OX378531.1
OX378532.1
OX378533.1
OX378534.1
OX378535.1
OX378536.1
OX378537.1
OX378538.1
OX378539.1
OX378540.1
OX378541.1
OX378542.1
OX378543.1
OX378544.1
OX378545.1
OX378546.1
OX378547.1
OX378548.1
OX378549.1
OX378550.1
OX378551.1
OX378552.1
OX378553.1
OX378554.1
OX378555.1
OX378556.1
OX378557.1
OX378558.1
OX378559.1
OX378560.1
OX378561.1
OX378562.1
OX378563.1
OX378564.1
OX378565.1
OX378566.1
OX378567.1
OX378568.1
OX378569.1
OX378570.1
OX378571.1
OX378572.1
OX378573.1
OX378574.1
OX378575.1
OX378576.1
OX378577.1
OX378578.1
OX378579.1
OX378580.1
OX378581.1
OX378582.1
OX378583.1
OX378584.1
OX378585.1
OX378586.1
OX378587.1
OX378588.1
OX378589.1
OX378590.1
OX378591.1
OX378592.1
OX378593.1
OX378594.1
OX378595.1
OX378596.1
OX378597.1
OX378598.1
OX378599.1
OX378600.1
OX378601.1
OX378602.1
OX378603.1
OX378604.1
OX378605.1
OX378606.1
OX378607.1
OX378608.1
OX378609.1
OX378610.1
OX378611.1
OX378612.1
OX378613.1
OX378614.1
OX378615.1
OX378616.1
OX378617.1
OX378618.1
OX378619.1
OX378620.1
OX378621.1
OX378622.1
OX378623.1
OX378624.1
OX378625.1
OX378626.1
OX378627.1
OX378628.1
OX378629.1
OX378630.1
OX378631.1
OX378632.1
OX378633.1
OX378634.1
OX378635.1
OX378636.1
OX378637.1
OX378638.1
OX378639.1
OX378640.1
OX378641.1
OX378642.1
OX378643.1
OX378644.1
OX378645.1
OX378646.1
OX378647.1
OX378648.1
OX378649.1
OX378650.1
OX378651.1
OX378652.1
OX378653.1
OX378654.1
OX378655.1
OX378656.1
OX378657.1
OX378658.1
OX378659.1
OX378660.1
OX378661.1
OX378662.1
OX378663.1
OX378664.1
OX378665.1
OX378666.1
OX378667.1
OX378668.1
OX378669.1
OX378670.1
OX378671.1
OX378672.1
OX378673.1
OX378674.1
OX378675.1
OX378676.1
OX378677.1
OX378678.1
OX378679.1
OX378680.1
OX378681.1
OX378682.1
OX378683.1
OX378684.1
OX378685.1
OX378686.1
OX378687.1
OX378688.1
OX378689.1
OX378690.1
OX378691.1
OX378692.1
OX378693.1
OX378694.1
OX378695.1
OX378696.1
OX378697.1
OX378698.1
OX378699.1
OX378700.1
OX378701.1
OX378702.1
OX378703.1
OX378704.1
OX378705.1
OX378706.1
OX378707.1
OX378708.1
OX378709.1
OX378710.1
OX378711.1
OX378712.1
OX378713.1
OX378714.1
OX378715.1
OX378716.1
OX378717.1
OX378718.1
OX378719.1
OX378720.1
OX378721.1
OX378722.1
OX378723.1
OX378724.1
OX378725.1
OX378726.1
OX378727.1
OX378728.1
OX378729.1
OX378730.1
OX378731.1
OX378732.1
OX378733.1
OX378734.1
OX378735.1
OX378736.1
OX378737.1
OX378738.1
OX378739.1
OX378740.1
OX378741.1
OX378742.1
OX378743.1
OX378744.1
OX378745.1
OX378746.1
OX378747.1
OX378748.1
OX378749.1
OX378750.1
OX378751.1
OX378752.1
OX378753.1
OX378754.1
OX378755.1
OX378756.1
OX378757.1
OX378758.1
OX378759.1
OX378760.1
OX378761.1
OX378762.1
OX378763.1
OX378764.1
OX378765.1
OX378766.1
OX378767.1
OX378768.1
OX378769.1
OX378770.1
OX378771.1
OX378772.1
OX378773.1
OX378774.1
OX378775.1
OX378776.1
OX378777.1
OX378778.1
OX378779.1
OX378780.1
OX378781.1
OX378782.1
OX378783.1
OX378784.1
OX378785.1
OX378786.1
OX378787.1
OX378788.1
OX378789.1
OX378790.1
OX378791.1
OX378792.1
OX378793.1
OX378794.1
OX378795.1
OX378796.1
OX378797.1
OX378798.1
OX378799.1
OX378800.1
OX378801.1
OX378802.1
OX378803.1
OX378804.1
OX378805.1
OX378806.1
OX378807.1
OX378808.1
OX378809.1
OX378810.1
OX378811.1
OX378812.1
OX378813.1
OX378814.1
OX378815.1
OX378816.1
OX378817.1
OX378818.1
OX378819.1
OX378820.1
OX378821.1
OX378822.1
OX378823.1
OX378824.1
OX378825.1
OX378826.1
OX378827.1
OX378828.1
OX378829.1
OX378830.1
OX378831.1
OX378832.1
OX378833.1
OX378834.1
OX378835.1
OX378836.1
OX378837.1
OX378838.1
OX378839.1
OX378840.1
OX378841.1
OX378842.1
OX378843.1
OX378844.1
OX378845.1
OX378846.1
OX378847.1
OX378848.1
OX378849.1
OX378850.1
OX378851.1
OX378852.1
OX378853.1
OX378854.1
OX378855.1
OX378856.1
OX378857.1
OX378858.1
OX378859.1
OX378860.1
OX378861.1
OX378862.1
OX378863.1
OX378864.1
OX378865.1
OX378866.1
OX378867.1
OX378868.1
OX378869.1
OX378870.1
OX378871.1
OX378872.1
OX378873.1
OX378874.1
OX378875.1
OX378876.1
OX378877.1
OX378878.1
OX378879.1
OX378880.1
OX378881.1
OX378882.1
OX378883.1
OX378884.1
OX378885.1
OX378886.1
OX378887.1
OX378888.1
OX378889.1
OX378890.1
OX378891.1
OX378892.1
OX378893.1
OX378894.1
OX378895.1
OX378896.1
OX378897.1
OX378898.1
OX378899.1
OX378900.1
OX378901.1
OX378902.1
OX378903.1
OX378904.1
OX378905.1
OX378906.1
OX378907.1
OX378908.1
OX378909.1
OX378910.1
OX378911.1
OX378912.1
OX378913.1
OX378914.1
OX378915.1
OX378916.1
OX378917.1
OX378918.1
OX378919.1
OX378920.1
OX378921.1
OX378922.1
OX378923.1
OX378924.1
OX378925.1
OX378926.1
OX378927.1
OX378928.1
OX378929.1
OX378930.1
OX378931.1
OX378932.1
OX378933.1
OX378934.1
OX378935.1
OX378936.1
OX378937.1
OX378938.1
OX378939.1
OX378940.1
OX378941.1
OX378942.1
OX378943.1
OX378944.1
OX378945.1
OX378946.1
OX378947.1
OX378948.1
OX378949.1
OX378950.1
OX378951.1
OX378952.1
OX378953.1
OX378954.1
OX378955.1
OX378956.1
OX378957.1
OX378958.1
OX378959.1
OX378960.1
OX378961.1
OX378962.1
OX378963.1
OX378964.1
OX378965.1
OX378966.1
OX378967.1
OX378968.1
OX378969.1
OX378970.1
OX378971.1
OX378972.1
OX378973.1
OX378974.1
OX378975.1
OX378976.1
OX378977.1
OX378978.1
OX378979.1
OX378980.1
OX378981.1
OX378982.1
OX378983.1
OX378984.1
OX378985.1
OX378986.1
OX378987.1
OX378988.1
OX378989.1
OX378990.1
OX378991.1
OX378992.1
OX378993.1
OX378994.1
OX378995.1
OX378996.1
OX378997.1
OX378998.1
OX378999.1
OX379000.1
OX379001.1
OX379002.1
OX379003.1
OX379004.1
OX379005.1
OX379006.1
OX379007.1
OX379008.1
OX379009.1
OX379010.1
OX379011.1
OX379012.1
OX379013.1
OX379014.1
OX379015.1
OX379016.1
OX379017.1
OX379018.1
OX379019.1
OX379020.1
OX379021.1
OX379022.1
OX379023.1
OX379024.1
OX379025.1
OX379026.1
OX379027.1
OX379028.1
OX379029.1
OX379030.1
OX379031.1
OX379032.1
OX379033.1
OX379034.1
OX379035.1
OX379036.1
OX379037.1
OX379038.1
OX379039.1
OX379040.1
OX379041.1
OX379042.1
OX379043.1
OX379044.1
OX379045.1
OX379046.1
OX379047.1
OX379048.1
OX379049.1
OX379050.1
OX379051.1
OX379052.1
OX379053.1
OX379054.1
OX379055.1
OX379056.1
OX379057.1
OX379058.1
OX379059.1
OX379060.1
OX379061.1
OX379062.1
OX379063.1
OX379064.1
OX379065.1
OX379066.1
OX379067.1
OX379068.1
OX379069.1
OX379070.1
OX379071.1
OX379072.1
OX379073.1
OX379074.1
OX379075.1
OX379076.1
OX379077.1
OX379078.1
OX379079.1
OX379080.1
OX379081.1
OX379082.1
OX379083.1
OX379084.1
OX379085.1
OX379086.1
OX379087.1
OX379088.1
OX379089.1
OX379090.1
OX379091.1
OX379092.1
OX379093.1
OX379094.1
OX379095.1
OX379096.1
OX379097.1
OX379098.1
OX379099.1
OX379100.1
OX379101.1
OX379102.1
OX379103.1
OX379104.1
OX379105.1
OX379106.1
OX379107.1
OX379108.1
OX379109.1
OX379110.1
OX379111.1
OX379112.1
OX379113.1
OX379114.1
OX379115.1
OX379116.1
OX379117.1
OX379118.1
OX379119.1
OX379120.1
OX379121.1
OX379122.1
OX379123.1
OX379124.1
OX379125.1
OX379126.1
OX379127.1
OX379128.1
OX379129.1
OX379130.1
OX379131.1
OX379132.1
OX379133.1
OX379134.1
OX379135.1
OX379136.1
OX379137.1
OX379138.1
OX379139.1
OX379140.1
OX379141.1
OX379142.1
OX379143.1
OX379144.1
OX379145.1
OX379146.1
OX379147.1
OX379148.1
OX379149.1
OX379150.1
OX379151.1
OX379152.1
OX379153.1
OX379154.1
OX379155.1
OX379156.1
OX379157.1
OX379158.1
OX379159.1
OX379160.1
OX379161.1
OX379162.1
OX379163.1
OX379164.1
OX379165.1
OX379166.1
OX379167.1
OX379168.1
OX379169.1
OX379170.1
OX379171.1
OX379172.1
OX379173.1
OX379174.1
OX379175.1
OX379176.1
OX379177.1
OX379178.1
OX379179.1
OX379180.1
OX379181.1
OX379182.1
OX379183.1
OX379184.1
OX379185.1
OX379186.1
OX379187.1
OX379188.1
OX379189.1
OX379190.1
OX379191.1
OX379192.1
OX379193.1
OX379194.1
OX379195.1
OX379196.1
OX379197.1
OX379198.1
OX379199.1
OX379200.1
OX379201.1
OX379202.1
OX379203.1
OX379204.1
OX379205.1
OX379206.1
OX379207.1
OX379208.1
OX379209.1
OX379210.1
OX379211.1
OX379212.1
OX379213.1
OX379214.1
OX379215.1
OX379216.1
OX379217.1
OX379218.1
OX379219.1
OX379220.1
OX379221.1
OX379222.1
OX379223.1
OX379224.1
OX379225.1
OX379226.1
OX379227.1
OX379228.1
OX379229.1
OX379230.1
OX379231.1
OX379232.1
OX379233.1
OX379234.1
OX379235.1
OX379236.1
OX379237.1
OX379238.1
OX379239.1
OX379240.1
OX379241.1
OX379242.1
OX379243.1
OX379244.1
OX379245.1
OX379246.1
OX379247.1
OX379248.1
OX379249.1
OX379250.1
OX379251.1
OX379252.1
OX379253.1
OX379254.1
OX379255.1
OX379256.1
OX379257.1
OX379258.1
OX379259.1
OX379260.1
OX379261.1
OX379262.1
OX379263.1
OX379264.1
OX379265.1
OX379266.1
OX379267.1
OX379268.1
OX379269.1
OX379270.1
OX379271.1
OX379272.1
OX379273.1
OX379274.1
OX379275.1
OX379276.1
OX379277.1
OX379278.1
OX379279.1
OX379280.1
OX379281.1
OX379282.1
OX379283.1
OX379284.1
OX379285.1
OX379286.1
OX379287.1
OX379288.1
OX379289.1
OX379290.1
OX379291.1
OX379292.1
OX379293.1
OX379294.1
OX379295.1
OX379296.1
OX379297.1
OX379298.1
OX379299.1
OX379300.1
OX379301.1
OX379302.1
OX379303.1
OX379304.1
OX379305.1
OX379306.1
OX379307.1
OX379308.1
OX379309.1
OX379310.1
OX379311.1
OX379312.1
OX379313.1
OX379314.1
OX379315.1
OX379316.1
OX379317.1
OX379318.1
OX379319.1
OX379320.1
OX379321.1
OX379322.1
OX379323.1
OX379324.1
OX379325.1
OX379326.1
OX379327.1
OX379328.1
OX379329.1
OX379330.1
OX379331.1
OX379332.1
OX379333.1
OX379334.1
OX379335.1
OX379336.1
OX379337.1
OX379338.1
OX379339.1
OX379340.1
OX379341.1
OX379342.1
OX379343.1
OX379344.1
OX379345.1
OX379346.1
OX379347.1
OX379348.1
OX379349.1
OX379350.1
OX379351.1
OX379352.1
OX379353.1
OX379354.1
OX379355.1
OX379356.1
OX379357.1
OX379358.1
OX379359.1
OX379360.1
OX379361.1
OX379362.1
OX379363.1
OX379364.1
OX379365.1
OX379366.1
OX379367.1
OX379368.1
OX379369.1
OX379370.1
OX379371.1
OX379372.1
OX379373.1
OX379374.1
OX379375.1
OX379376.1
OX379377.1
OX379378.1
OX379379.1
OX379380.1
OX379381.1
OX379382.1
OX379383.1
OX379384.1
OX379385.1
OX379386.1
OX379387.1
OX379388.1
OX379389.1
OX379390.1
OX379391.1
OX379392.1
OX379393.1
OX379394.1
OX379395.1
OX379396.1
OX379397.1
OX379398.1
OX379399.1
OX379400.1
OX379401.1
OX379402.1
OX379403.1
OX379404.1
OX379405.1
OX379406.1
OX379407.1
OX379408.1
OX379409.1
OX379410.1
OX379411.1
OX379412.1
OX379413.1
OX379414.1
OX379415.1
OX379416.1
OX379417.1
OX379418.1
OX379419.1
OX379420.1
OX379421.1
OX379422.1
OX379423.1
OX379424.1
OX379425.1
OX379426.1
OX379427.1
OX379428.1
OX379429.1
OX379430.1
OX379431.1
OX379432.1
OX379433.1
OX379434.1
OX379435.1
OX379436.1
OX379437.1
OX379438.1
OX379439.1
OX379440.1
OX379441.1
OX379442.1
OX379443.1
OX379444.1
OX379445.1
OX379446.1
OX379447.1
OX379448.1
OX379449.1
OX379450.1
OX379451.1
OX379452.1
OX379453.1
OX379454.1
OX379455.1
OX379456.1
OX379457.1
OX379458.1
OX379459.1
OX379460.1
OX379461.1
OX379462.1
OX379463.1
OX379464.1
OX379465.1
OX379466.1
OX379467.1
OX379468.1
OX379469.1
OX379470.1
OX379471.1
OX379472.1
OX379473.1
OX379474.1
OX379475.1
OX379476.1
OX379477.1
OX379478.1
OX379479.1
OX379480.1
OX379481.1
OX379482.1
OX379483.1
OX379484.1
OX379485.1
OX379486.1
OX379487.1
OX379488.1
OX379489.1
OX379490.1
OX379491.1
OX379492.1
OX379493.1
OX379494.1
OX379495.1
OX379496.1
OX379497.1
OX379498.1
OX379499.1
OX379500.1
OX379501.1
OX379502.1
OX379503.1
OX379504.1
OX379505.1
OX379506.1
OX379507.1
OX379508.1
OX379509.1
OX379510.1
OX379511.1
OX379512.1
OX379513.1
OX379514.1
OX379515.1
OX379516.1
OX379517.1
OX379518.1
OX379519.1
OX379520.1
OX379521.1
OX379522.1
OX379523.1
OX379524.1
OX379525.1
OX379526.1
OX379527.1
OX379528.1
OX379529.1
OX379530.1
OX379531.1
OX379532.1
OX379533.1
OX379534.1
OX379535.1
OX379536.1
OX379537.1
OX379538.1
OX379539.1
OX379540.1
OX379541.1
OX379542.1
OX379543.1
OX379544.1
OX379545.1
OX379546.1
OX379547.1
OX379548.1
OX379549.1
OX379550.1
OX379551.1
OX379552.1
OX379553.1
OX379554.1
OX379555.1
OX379556.1
OX379557.1
OX379558.1
OX379559.1
OX379560.1
OX379561.1
OX379562.1
OX379563.1
OX379564.1
OX379565.1
OX379566.1
OX379567.1
OX379568.1
OX379569.1
OX379570.1
OX379571.1
OX379572.1
OX379573.1
OX379574.1
OX379575.1
OX379576.1
OX379577.1
OX379578.1
OX379579.1
OX379580.1
OX379581.1
OX379582.1
OX379583.1
OX379584.1
OX379585.1
OX379586.1
OX379587.1
OX379588.1
OX379589.1
OX379590.1
OX379591.1
OX379592.1
OX379593.1
OX379594.1
OX379595.1
OX379596.1
OX379597.1
OX379598.1
OX379599.1
OX379600.1
OX379601.1
OX379602.1
OX379603.1
OX379604.1
OX379605.1
OX379606.1
OX379607.1
OX379608.1
OX379609.1
OX379610.1
OX379611.1
OX379612.1
OX379613.1
OX379614.1
OX379615.1
OX379616.1
OX379617.1
OX379618.1
OX379619.1
OX379620.1
OX379621.1
OX379622.1
OX379623.1
OX379624.1
OX379625.1
OX379626.1
OX379627.1
OX379628.1
OX379629.1
OX379630.1
OX379631.1
OX379632.1
OX379633.1
OX379634.1
OX379635.1
OX379636.1
OX379637.1
OX379638.1
OX379639.1
OX379640.1
OX379641.1
OX379642.1
OX379643.1
OX379644.1
OX379645.1
OX379646.1
OX379647.1
OX379648.1
OX379649.1
OX379650.1
OX379651.1
OX379652.1
OX379653.1
OX379654.1
OX379655.1
OX379656.1
OX379657.1
OX379658.1
OX379659.1
OX379660.1
OX379661.1
OX379662.1
OX379663.1
OX379664.1
OX379665.1
OX379666.1
OX379667.1
OX379668.1
OX379669.1
OX379670.1
OX379671.1
OX379672.1
OX379673.1
OX379674.1
OX379675.1
OX379676.1
OX379677.1
OX379678.1
OX379679.1
OX379680.1
OX379681.1
OX379682.1
OX379683.1
OX379684.1
OX379685.1
OX379686.1
OX379687.1
OX379688.1
OX379689.1
OX379690.1
OX379691.1
OX379692.1
OX379693.1
OX379694.1
OX379695.1
OX379696.1
OX379697.1
OX379698.1
OX379699.1
OX379700.1
OX379701.1
OX379702.1
OX379703.1
OX379704.1
OX379705.1
OX379706.1
OX379707.1
OX379708.1
OX379709.1
OX379710.1
OX379711.1
OX379712.1
OX379713.1
OX379714.1
OX379715.1
OX379716.1
OX379717.1
OX379718.1
OX379719.1
OX379720.1
OX379721.1
OX379722.1
OX379723.1
OX379724.1
OX379725.1
OX379726.1
OX379727.1
OX379728.1
OX379729.1
OX379730.1
OX379731.1
OX379732.1
OX379733.1
OX379734.1
OX379735.1
OX379736.1
OX379737.1
OX379738.1
OX379739.1
OX379740.1
OX379741.1
OX379742.1
OX379743.1
OX379744.1
OX379745.1
OX379746.1
OX379747.1
OX379748.1
OX379749.1
OX379750.1
OX379751.1
OX379752.1
OX379753.1
OX379754.1
OX379755.1
OX379756.1
OX379757.1
OX379758.1
OX379759.1
OX379760.1
OX379761.1
OX379762.1
OX379763.1
OX379764.1
OX379765.1
OX379766.1
OX379767.1
OX379768.1
OX379769.1
OX379770.1
OX379771.1
OX379772.1
OX379773.1
OX379774.1
OX379775.1
OX379776.1
OX379777.1
OX379778.1
OX379779.1
OX379780.1
OX379781.1
OX379782.1
OX379783.1
OX379784.1
OX379785.1
OX379786.1
OX379787.1
OX379788.1
OX379789.1
OX379790.1
OX379791.1
OX379792.1
OX379793.1
OX379794.1
OX379795.1
OX379796.1
OX379797.1
OX379798.1
OX379799.1
OX379800.1
OX379801.1
OX379802.1
OX379803.1
OX379804.1
OX379805.1
OX379806.1
OX379807.1
OX379808.1
OX379809.1
OX379810.1
OX379811.1
OX379812.1
OX379813.1
OX379814.1
OX379815.1
OX379816.1
OX379817.1
OX379818.1
OX379819.1
OX379820.1
OX379821.1
OX379822.1
OX379823.1
OX379824.1
OX379825.1
OX379826.1
OX379827.1
OX379828.1
OX379829.1
OX379830.1
OX379831.1
OX379832.1
OX379833.1
OX379834.1
OX379835.1
OX379836.1
OX379837.1
OX379838.1
OX379839.1
OX379840.1
OX379841.1
OX379842.1
OX379843.1
OX379844.1
OX379845.1
OX379846.1
OX379847.1
OX379848.1
OX379849.1
OX379850.1
OX379851.1
OX379852.1
OX379853.1
OX379854.1
OX379855.1
OX379856.1
OX379857.1
OX379858.1
OX379859.1
OX379860.1
OX379861.1
OX379862.1
OX379863.1
OX379864.1
OX379865.1
OX379866.1
OX379867.1
OX379868.1
OX379869.1
OX379870.1
OX379871.1
OX379872.1
OX379873.1
OX379874.1
OX379875.1
OX379876.1
OX379877.1
OX379878.1
OX379879.1
OX379880.1
OX379881.1
OX379882.1
OX379883.1
OX379884.1
OX379885.1
OX379886.1
OX379887.1
OX379888.1
OX379889.1
OX379890.1
OX379891.1
OX379892.1
OX379893.1
OX379894.1
OX379895.1
OX379896.1
OX379897.1
OX379898.1
OX379899.1
OX379900.1
OX379901.1
OX379902.1
OX379903.1
OX379904.1
OX379905.1
OX379906.1
OX379907.1
OX379908.1
OX379909.1
OX379910.1
OX379911.1
OX379912.1
OX379913.1
OX379914.1
OX379915.1
OX379916.1
OX379917.1
OX379918.1
OX379919.1
OX379920.1
OX379921.1
OX379922.1
OX379923.1
OX379924.1
OX379925.1
OX379926.1
OX379927.1
OX379928.1
OX379929.1
OX379930.1
OX379931.1
OX379932.1
OX379933.1
OX379934.1
OX379935.1
OX379936.1
OX379937.1
OX379938.1
OX379939.1
OX379940.1
OX379941.1
OX379942.1
OX379943.1
OX379944.1
OX379945.1
OX379946.1
OX379947.1
OX379948.1
OX379949.1
OX379950.1
OX379951.1
OX379952.1
OX379953.1
OX379954.1
OX379955.1
OX379956.1
OX379957.1
OX379958.1
OX379959.1
OX379960.1
OX379961.1
OX379962.1
OX379963.1
OX379964.1
OX379965.1
OX379966.1
OX379967.1
OX379968.1
OX379969.1
OX379970.1
OX379971.1
OX379972.1
OX379973.1
OX379974.1
OX379975.1
OX379976.1
OX379977.1
OX379978.1
OX379979.1
OX379980.1
OX379981.1
OX379982.1
OX379983.1
OX379984.1
OX379985.1
OX379986.1
OX379987.1
OX379988.1
OX379989.1
OX379990.1
OX379991.1
OX379992.1
OX379993.1
OX379994.1
OX379995.1
OX379996.1
OX379997.1
OX379998.1
OX379999.1
OX380000.1
OX380001.1
OX380002.1
OX380003.1
OX380004.1
OX380005.1
OX380006.1
OX380007.1
OX380008.1
OX380009.1
OX380010.1
OX380011.1
OX380012.1
OX380013.1
OX380014.1
OX380015.1
OX380016.1
OX380017.1
OX380018.1
OX380019.1
OX380020.1
OX380021.1
OX380022.1
OX380023.1
OX380024.1
OX380025.1
OX380026.1
OX380027.1
OX380028.1
OX380029.1
OX380030.1
OX380031.1
OX380032.1
OX380033.1
OX380034.1
OX380035.1
OX380036.1
OX380037.1
OX380038.1
OX380039.1
OX380040.1
OX380041.1
OX380042.1
OX380043.1
OX380044.1
OX380045.1
OX380046.1
OX380047.1
OX380048.1
OX380049.1
OX380050.1
OX380051.1
OX380052.1
OX380053.1
OX380054.1
OX380055.1
OX380056.1
OX380057.1
OX380058.1
OX380059.1
OX380060.1
OX380061.1
OX380062.1
OX380063.1
OX380064.1
OX380065.1
OX380066.1
OX380067.1
OX380068.1
OX380069.1
OX380070.1
OX380071.1
OX380072.1
OX380073.1
OX380074.1
OX380075.1
OX380076.1
OX380077.1
OX380078.1
OX380079.1
OX380080.1
OX380081.1
OX380082.1
OX380083.1
OX380084.1
OX380085.1
OX380086.1
OX380087.1
OX380088.1
OX380089.1
OX380090.1
OX380091.1
OX380092.1
OX380093.1
OX380094.1
OX380095.1
OX380096.1
OX380097.1
OX380098.1
OX380099.1
OX380100.1
OX380101.1
OX380102.1
OX380103.1
OX380104.1
OX380105.1
OX380106.1
OX380107.1
OX380108.1
OX380109.1
OX380110.1
OX380111.1
OX380112.1
OX380113.1
OX380114.1
OX380115.1
OX380116.1
OX380117.1
OX380118.1
OX380119.1
OX380120.1
OX380121.1
OX380122.1
OX380123.1
OX380124.1
OX380125.1
OX380126.1
OX380127.1
OX380128.1
OX380129.1
OX380130.1
OX380131.1
OX380132.1
OX380133.1
OX380134.1
OX380135.1
OX380136.1
OX380137.1
OX380138.1
OX380139.1
OX380140.1
OX380141.1
OX380142.1
OX380143.1
OX380144.1
OX380145.1
OX380146.1
OX380147.1
OX380148.1
OX380149.1
OX380150.1
OX380151.1
OX380152.1
OX380153.1
OX380154.1
OX380155.1
OX380156.1
OX380157.1
OX380158.1
OX380159.1
OX380160.1
OX380161.1
OX380162.1
OX380163.1
OX380164.1
OX380165.1
OX380166.1
OX380167.1
OX380168.1
OX380169.1
OX380170.1
OX380171.1
OX380172.1
OX380173.1
OX380174.1
OX380175.1
OX380176.1
OX380177.1
OX380178.1
OX380179.1
OX380180.1
OX380181.1
OX380182.1
OX380183.1
OX380184.1
OX380185.1
OX380186.1
OX380187.1
OX380188.1
OX380189.1
OX380190.1
OX380191.1
OX380192.1
OX380193.1
OX380194.1
OX380195.1
OX380196.1
OX380197.1
OX380198.1
OX380199.1
OX380200.1
OX380201.1
OX380202.1
OX380203.1
OX380204.1
OX380205.1
OX380206.1
OX380207.1
OX380208.1
OX380209.1
OX380210.1
OX380211.1
OX380212.1
OX380213.1
OX380214.1
OX380215.1
OX380216.1
OX380217.1
OX380218.1
OX380219.1
OX380220.1
OX380221.1
OX380222.1
OX380223.1
OX380224.1
OX380225.1
OX380226.1
OX380227.1
OX380228.1
OX380229.1
OX380230.1
OX380231.1
OX380232.1
OX380233.1
OX380234.1
OX380235.1
OX380236.1
OX380237.1
OX380238.1
OX380239.1
OX380240.1
OX380241.1
OX380242.1
OX380243.1
OX380244.1
OX380245.1
OX380246.1
OX380247.1
OX380248.1
OX380249.1
OX380250.1
OX380251.1
OX380252.1
OX380253.1
OX380254.1
OX380255.1
OX380256.1
OX380257.1
OX380258.1
OX380259.1
OX380260.1
OX380261.1
OX380262.1
OX380263.1
OX380264.1
OX380265.1
OX380266.1
OX380267.1
OX380268.1
OX380269.1
OX380270.1
OX380271.1
OX380272.1
OX380273.1
OX380274.1
OX380275.1
OX380276.1
OX380277.1
OX380278.1
OX380279.1
OX380280.1
OX380281.1
OX380282.1
OX380283.1
OX380284.1
OX380285.1
OX380286.1
OX380287.1
OX380288.1
OX380289.1
OX380290.1
OX380291.1
OX380292.1
OX380293.1
OX380294.1
OX380295.1
OX380296.1
OX380297.1
OX380298.1
OX380299.1
OX380300.1
OX380301.1
OX380302.1
OX380303.1
OX380304.1
OX380305.1
OX380306.1
OX380307.1
OX380308.1
OX380309.1
OX380310.1
OX380311.1
OX380312.1
OX380313.1
OX380314.1
OX380315.1
OX380316.1
OX380317.1
OX380318.1
OX380319.1
OX380320.1
OX380321.1
OX380322.1
OX380323.1
OX380324.1
OX380325.1
OX380326.1
OX380327.1
OX380328.1
OX380329.1
OX380330.1
OX380331.1
OX380332.1
OX380333.1
MW485973.1
OP861863.1
OP861864.1
OP861865.1
OP861866.1
OP861867.1
OP861868.1
OP861869.1
OP861870.1
OP861871.1
OP861872.1
OP861873.1
OP861874.1
OP861875.1
OP861876.1
OP861877.1
OP861878.1
OP861879.1
OP861880.1
OP861881.1
OP861882.1
OP861883.1
OP861884.1
OP861885.1
OP861886.1
OP861887.1
OP861888.1
OP861889.1
OP861890.1
OP861891.1
OP861892.1
OP861893.1
OP861894.1
OP861895.1
OP861896.1
OP861897.1
OP861898.1
OP861899.1
OP861900.1
OP861901.1
OP861902.1
OP861903.1
OP861904.1
OP861905.1
OP861906.1
OP861907.1
OP861908.1
OP861909.1
OP861910.1
OP861911.1
OP861912.1
OP861913.1
OP861914.1
OP861915.1
OP861916.1
OP861917.1
OP861918.1
OP861919.1
OP861920.1
OP861921.1
OP861922.1
OP861923.1
OP861924.1
OP861925.1
OP861926.1
OP861927.1
OP861928.1
OP861929.1
OP861930.1
OP861931.1
OP861932.1
OP861933.1
OP861934.1
OP861935.1
OP861936.1
OP861937.1
OP861938.1
OP861939.1
OP861940.1
OP861941.1
OP861942.1
OP861943.1
OP861944.1
OP861945.1
OP861946.1
OP861947.1
OP861948.1
OP861949.1
OP861950.1
OP861951.1
OP861952.1
OP861953.1
OP861954.1
OP861955.1
OP861956.1
OP861957.1
OP861958.1
OP861959.1
OP861960.1
OP861961.1
OP861962.1
OP861963.1
OP861964.1
OP861965.1
OP861966.1
OP861967.1
OP861968.1
OP861969.1
OP861970.1
OP861971.1
OP861972.1
OP861973.1
OP861974.1
OP861975.1
OP861976.1
OP861977.1
OP861978.1
OP861979.1
OP861980.1
OP861981.1
OP861982.1
OP861983.1
OP861984.1
OP861985.1
OP861986.1
OP861987.1
OP861988.1
OP861989.1
OP861990.1
OP861991.1
OP861992.1
OP861994.1
OP861995.1
OP861996.1
OP861997.1
OP861998.1
OP861999.1
OP862000.1
OP862001.1
OP862002.1
OP862003.1
OP862004.1
OP862005.1
OP862006.1
OP862007.1
OP862008.1
OP862009.1
OP862010.1
OP862011.1
OP862012.1
OP862013.1
OP862014.1
OP862015.1
OP862016.1
OP862017.1
OP862018.1
OP862019.1
OP862020.1
OP862021.1
OP862022.1
OP862023.1
OP862024.1
OP862025.1
OP862026.1
OP862027.1
OP862028.1
OP862029.1
OP862030.1
OP862031.1
OP862032.1
OP862033.1
OP862034.1
OP862035.1
OP862036.1
OP862037.1
OP862038.1
OP862039.1
OP862040.1
OP862041.1
OP862042.1
OP862043.1
OP862044.1
OP862045.1
OP862046.1
OP862047.1
OP862048.1
OP862049.1
OP862050.1
OP862051.1
OP862052.1
OP862053.1
OP862054.1
OP862055.1
OP862056.1
OP862057.1
OP862058.1
OP862059.1
OP862060.1
OP862061.1
OP862062.1
OP862063.1
OP862064.1
OP862065.1
OP862066.1
OP862067.1
OP862068.1
OP862069.1
OP862070.1
OP862071.1
OP862072.1
OP862073.1
OP862074.1
OP862075.1
OP862076.1
OP862077.1
OP862078.1
OP862079.1
OP862080.1
OP862081.1
OP862082.1
OP862083.1
OP862084.1
OP862085.1
OP862086.1
OP862087.1
OP862088.1
OP862089.1
OP862090.1
OP862091.1
OP862092.1
OP862093.1
OP862094.1
OP862095.1
OP862096.1
OP862097.1
OP862098.1
OP862099.1
OP862100.1
OP862101.1
OP862102.1
OP862103.1
OP862104.1
OP862105.1
OP862106.1
OP862107.1
OP862108.1
OP862109.1
OP890706.1
OP890707.1
OP890708.1
OP890709.1
OP890710.1
OP890711.1
OP890712.1
OP890713.1
OP890714.1
OP890715.1
OP890716.1
OP890717.1
OP890718.1
OP890719.1
OP890720.1
OP890721.1
OP890722.1
OP890723.1
OP890724.1
OP890725.1
OP890726.1
OP890727.1
OP890728.1
OP890729.1
OP890730.1
OP890731.1
OP890732.1
OP890733.1
OP890734.1
OP890735.1
OP890736.1
OP890737.1
OP890738.1
OP890739.1
OP890740.1
OP890741.1
OP890742.1
OP890743.1
OP890744.1
OP890745.1
OP890746.1
OP890747.1
OP890748.1
OP890749.1
OP890750.1
OP890751.1
OP890752.1
OP890753.1
OP890754.1
OP890755.1
OP890756.1
OP890757.1
OP890758.1
OP890759.1
OP890760.1
OP890761.1
OP890762.1
OP890763.1
OP890764.1
OP890765.1
OP890766.1
OP890767.1
OP890768.1
OP890769.1
OP890770.1
OP890771.1
OP890772.1
OP890773.1
OP890774.1
OP890775.1
OP890776.1
OP890777.1
OP890778.1
OP890779.1
OP890780.1
OP890781.1
OP890782.1
OP890783.1
OP890784.1
OP890785.1
OP890786.1
OP890787.1
OP890788.1
OP890789.1
OP890790.1
OP890791.1
OP890792.1
OP890793.1
OP890794.1
OP890795.1
OP890796.1
OP890797.1
OP890798.1
OP890799.1
OP890800.1
OP890801.1
OP890802.1
OP890803.1
OP890804.1
OP890805.1
OP890806.1
OP890807.1
OP890808.1
OP890809.1
OP890810.1
OP890811.1
OP890812.1
OP890813.1
OP890814.1
OP890815.1
OP890816.1
OP890817.1
OP890818.1
OP890819.1
OP890820.1
OP890821.1
OP890822.1
OP890823.1
OP890824.1
OP890825.1
OP890826.1
OP890827.1
OP890828.1
OP890829.1
OP890830.1
OP890831.1
OP890832.1
OP890833.1
OP890834.1
OP890835.1
OP890836.1
OP890837.1
OP890838.1
OP890839.1
OP890840.1
OP890841.1
OP890842.1
OP890843.1
OP890844.1
OP890845.1
OP890846.1
OP890847.1
OP890848.1
OP890849.1
OP890850.1
OP890851.1
OP890852.1
OP890853.1
OP890854.1
OP890855.1
OP890856.1
OP890857.1
OP890858.1
OP890859.1
OP890860.1
OP890861.1
OP890862.1
OP890863.1
OP890864.1
OP890865.1
OP890866.1
OP890867.1
OP890868.1
OP890869.1
OP890870.1
OP890871.1
OP890872.1
OP890873.1
OP890874.1
OP890875.1
OP890876.1
OP890877.1
OP890878.1
OP890879.1
OP890880.1
OP890881.1
OP891036.1
OP895395.1
OP895396.1
OP895397.1
OP895398.1
OP895399.1
OP895400.1
OP895401.1
OP895402.1
OP895403.1
OP895404.1
OP895405.1
OP895406.1
OP895407.1
OP895408.1
OP895409.1
OP895410.1
OP895411.1
OP895412.1
OP895413.1
OP895414.1
OP895415.1
OP895416.1
OP895417.1
OP895418.1
OP895419.1
OP895420.1
OP895421.1
OP895422.1
OP895423.1
OP895424.1
OP895425.1
OP895426.1
OP895427.1
OP895428.1
OP895429.1
OP895430.1
OP895431.1
OP895432.1
OP895433.1
OP895434.1
OP895435.1
OP895436.1
OP895437.1
OP895438.1
OP895439.1
OP895440.1
OP895441.1
OP895442.1
OP895443.1
OP895444.1
OP895445.1
OP895446.1
OP895447.1
OP895448.1
OP895449.1
OP895450.1
OP895451.1
OP895452.1
OP895453.1
OP895454.1
OP895455.1
OP895456.1
OP895457.1
OP895458.1
OP895459.1
OP895460.1
OP895461.1
OP895462.1
OP895463.1
OP895464.1
OP895465.1
OP895466.1
OP895467.1
OP895468.1
OP895469.1
OP895470.1
OP895471.1
OP895472.1
OP895473.1
OP895474.1
OP895475.1
OP895476.1
OP895477.1
OP895478.1
OP895479.1
OP895480.1
OP895481.1
OP895482.1
OP895483.1
OP895484.1
OP895485.1
OP895486.1
OP895487.1
OP895488.1
OP895489.1
OP895490.1
OP895491.1
OP895492.1
OP895493.1
OP895494.1
OP895495.1
OP895496.1
OP895497.1
OP895498.1
OP895499.1
OP895500.1
OP895501.1
OP895502.1
OP895503.1
OP895504.1
OP895505.1
OP895506.1
OP895507.1
OP895508.1
OP895509.1
OP895510.1
OP895511.1
OP895512.1
OP895513.1
OP895514.1
OP895515.1
OP895516.1
OP895517.1
OP895518.1
OP895519.1
OP895520.1
OP895521.1
OP895522.1
OP895523.1
OP895524.1
OP895525.1
OP895526.1
OP895527.1
OP895528.1
OP895529.1
OP895530.1
OP895531.1
OP895532.1
OP895533.1
OP895534.1
OP895535.1
OP895536.1
OP895537.1
OP895538.1
OP895539.1
OP895540.1
OP895541.1
OP895542.1
OP895543.1
OP895544.1
OP895545.1
OP895546.1
OP895547.1
OP895548.1
OP895549.1
OP895550.1
OP895551.1
OP895552.1
OP895553.1
OP895554.1
OP895555.1
OP895556.1
OP895557.1
OP895558.1
OP895559.1
OP895560.1
OP895561.1
OP895562.1
OP895563.1
OP895564.1
OP895565.1
OP895566.1
OP895567.1
OP895568.1
OP895569.1
OP895570.1
OP895571.1
OP895572.1
OP895573.1
OP895574.1
OP895575.1
OP895576.1
OP895577.1
OP895578.1
OP895579.1
OP895580.1
OP895581.1
OP895582.1
OP895583.1
OP895584.1
OP895585.1
OP895586.1
OP895587.1
OP895588.1
OP895589.1
OP895590.1
OP895591.1
OP895592.1
OP895593.1
OP895594.1
OP895595.1
OP895596.1
OP895597.1
OP895598.1
OP895599.1
OP895600.1
OP895601.1
OP895602.1
OP895603.1
OP895604.1
OP895605.1
OP895606.1
OP895607.1
OP895608.1
OP895609.1
OP895610.1
OP895611.1
OP895612.1
OP895613.1
OP895614.1
OP895615.1
OP895616.1
OP895617.1
OP895618.1
OP895619.1
OP895620.1
OX377352.1
OX377353.1
OX377354.1
OX377355.1
OX377356.1
OX377357.1
OX377358.1
OX377359.1
OX377360.1
OX377361.1
OX377362.1
OX377363.1
OX377364.1
OX377365.1
OX377366.1
OX377367.1
OX377368.1
OX377369.1
OX377370.1
OX377371.1
OX377372.1
OX377373.1
OX377374.1
OX377375.1
OX377376.1
OX377377.1
OX377378.1
OX377379.1
OX377380.1
OX377381.1
OX377382.1
OX377383.1
OX377384.1
OX377385.1
OX377386.1
OX377387.1
OX377388.1
OX377389.1
OX377390.1
OX377391.1
OX377392.1
OX377393.1
OX377394.1
OX377395.1
OX377396.1
OX377397.1
OX377398.1
OX377399.1
OX377400.1
OX377401.1
OX377402.1
OX377403.1
OX377404.1
OX377405.1
OX377406.1
OX377407.1
OX377408.1
OX377409.1
OX377410.1
OX377411.1
OX377412.1
OX377413.1
OX377414.1
OX377415.1
OX377416.1
OX377417.1
OX377418.1
OX377419.1
OX377420.1
OX377421.1
OX377422.1
OX377423.1
OX377424.1
OX377425.1
OX377426.1
OX377427.1
OX377428.1
OX377429.1
OX377430.1
OX377431.1
OX377432.1
OX377433.1
OX377434.1
OX377439.1
OX377440.1
OX377441.1
OX377442.1
OX377443.1
OX377444.1
OX377458.1
OX377459.1
OX377460.1
OX377461.1
OX377462.1
OX377463.1
OX377464.1
OX377477.1
OX377478.1
OX377479.1
OX377480.1
OX377481.1
OX377482.1
OX377511.1
OX377512.1
OX377513.1
OX377514.1
OX377515.1
OX377516.1
OX377517.1
OX377522.1
OX377523.1
OX377524.1
OX377525.1
OX377526.1
OX377545.1
OX377546.1
OX377547.1
OX377548.1
OX377549.1
OX377550.1
OX377551.1
OX377558.1
OX377559.1
OX377560.1
OX377561.1
OX377582.1
OX377583.1
OX377584.1
OX377585.1
OX377586.1
OX377587.1
OX377588.1
OX377599.1
OX377600.1
OX377609.1
OP889365.1
OP889366.1
OP889367.1
OP889368.1
OP889369.1
OP889370.1
OP889371.1
OP889372.1
OP889373.1
OP889374.1
OP889375.1
OP889376.1
OP889377.1
OP889378.1
OP889379.1
OP889380.1
OP889381.1
OP889382.1
OP889383.1
OP889384.1
OP889385.1
OP889386.1
OP889387.1
OP889388.1
OP889389.1
OP889390.1
OP889391.1
OP889392.1
OP889393.1
OP889394.1
OP889395.1
OP889396.1
OP889397.1
OP889398.1
OP889399.1
OP889400.1
OP889401.1
OP889402.1
OP889403.1
OP889404.1
OP889405.1
OP889406.1
OP889407.1
OP889408.1
OP889409.1
OP889410.1
OP889411.1
OP889412.1
OP889413.1
OP889414.1
OP889415.1
OP889416.1
OP889417.1
OP889418.1
OP889419.1
OP889420.1
OP889421.1
OP889422.1
OP889423.1
OP889424.1
OP889425.1
OP889426.1
OP889427.1
OP889428.1
OP889429.1
OP889430.1
OP889431.1
OP889432.1
OP889433.1
OP889434.1
OP889435.1
OP889436.1
OP889437.1
OP889438.1
OP889439.1
OP889440.1
OP889441.1
OP889442.1
OP889443.1
OP889444.1
OP889445.1
OP889446.1
OP889447.1
OP889448.1
OP889449.1
OP889450.1
OP889451.1
OP889460.1
OP889461.1
OP889462.1
OP889463.1
OP889464.1
OP889465.1
OP889466.1
OP889467.1
OP889468.1
OP889469.1
OP889470.1
OP889471.1
OP889472.1
OP889473.1
OP889474.1
OP889475.1
OP889476.1
OP889477.1
OP889478.1
OP889479.1
OP889480.1
OP889481.1
OP889482.1
OP889483.1
OP889484.1
OP889485.1
OP889486.1
OP889487.1
OP889488.1
OP889489.1
OP889490.1
OP889491.1
OP889492.1
OP889493.1
OP889494.1
OP889495.1
OP889496.1
OP889497.1
OP889498.1
OP889499.1
OP889500.1
OP889501.1
OP889502.1
OP889503.1
OP889504.1
OP889505.1
OP889506.1
OP889507.1
OP889508.1
OP889509.1
OP889510.1
OP889511.1
OP889512.1
OP889513.1
OP889514.1
OP889515.1
OP889516.1
OP889517.1
OP889518.1
OP889519.1
OP889520.1
OP889521.1
OP889522.1
OP889523.1
OP889524.1
OP889525.1
OP889526.1
OP889527.1
OP889528.1
OP889529.1
OP889530.1
OP889531.1
OP889532.1
OP889533.1
OP889534.1
OP889535.1
OP889536.1
OP889537.1
OP889538.1
OP889539.1
OP889540.1
OP889541.1
OP889542.1
OP889543.1
OP889544.1
OP889584.1
OP889585.1
OP889586.1
OP889587.1
OP889588.1
OP889589.1
OP889590.1
OP889591.1
OP889592.1
OP889593.1
OP889594.1
OP889595.1
OP889596.1
OP889597.1
OP889598.1
OP889599.1
OP889600.1
OP889601.1
OP889602.1
OP889603.1
OP889604.1
OP889605.1
OP889606.1
OP889607.1
OP889608.1
OP889609.1
OP889610.1
OP889611.1
OP889612.1
OP889613.1
OP889614.1
OP889615.1
OP889616.1
OP889617.1
OP889618.1
OP889619.1
OP889620.1
OP889621.1
OP889622.1
OP889623.1
OP889624.1
OP889625.1
OP889626.1
OP889627.1
OP889628.1
OP889629.1
OP889630.1
OP889631.1
OP889632.1
OP889633.1
OP889634.1
OP889635.1
OP889636.1
OP889637.1
OP889638.1
OP889639.1
OP889640.1
OP889641.1
OP889642.1
OP889643.1
OP889644.1
OP889645.1
OP889646.1
OP889647.1
OP889648.1
OP889649.1
OP889650.1
OP889651.1
OP889652.1
OP889653.1
OP889654.1
OP889655.1
OP889656.1
OP889657.1
OP889658.1
OP889659.1
OP889660.1
OP889661.1
OP889662.1
OP889663.1
OP889664.1
OP889665.1
OP889666.1
OP889667.1
OP889668.1
OP889669.1
OP889706.1
OP889707.1
OP889708.1
OP889709.1
OP889710.1
OP889711.1
OP889712.1
OP889713.1
OP889714.1
OP889715.1
OP889716.1
OP889717.1
OP889718.1
OP889719.1
OP889720.1
OP889721.1
OP889722.1
OP889723.1
OP889724.1
OP889725.1
OP889726.1
OP889727.1
OP889728.1
OP889729.1
OP889730.1
OP889731.1
OP889732.1
OP889733.1
OP889734.1
OP889735.1
OP889736.1
OP889737.1
OP889738.1
OP889739.1
OP889740.1
OP889741.1
OP889742.1
OP889743.1
OP889744.1
OP889745.1
OP889746.1
OP889747.1
OP889748.1
OP889749.1
OP889750.1
OP889751.1
OP889752.1
OP889753.1
OP889754.1
OP889755.1
OP889756.1
OP889757.1
OP889758.1
OP889759.1
OP889760.1
OP889761.1
OP889762.1
OP889763.1
OP889764.1
OP889765.1
OP889766.1
OP889767.1
OP889768.1
OP889769.1
OP889770.1
OP889771.1
OP889772.1
OP889773.1
OP889774.1
OP889775.1
OP889776.1
OP889777.1
OP889778.1
OP889779.1
OP889780.1
OP889781.1
OP889782.1
OP889783.1
OP889784.1
OP889785.1
OP889786.1
OP889787.1
OP889788.1
OP889789.1
OP889790.1
OP889791.1
OP889792.1
OP889793.1
OP889794.1
OP889795.1
OP889796.1
OP889797.1
OP889801.1
OP889802.1
OP889803.1
OP889804.1
OP889805.1
OP889806.1
OP889807.1
OP889808.1
OP889809.1
OP889810.1
OP889811.1
OP889812.1
OP889813.1
OP889814.1
OP889815.1
OP889816.1
OP889817.1
OP889818.1
OP889819.1
OP889820.1
OP889821.1
OP889822.1
OP889823.1
OP889824.1
OP889825.1
OP889826.1
OP889827.1
OP889828.1
OP889829.1
OP889830.1
OP889831.1
OP889832.1
OP889833.1
OP889834.1
OP889835.1
OP889836.1
OP889837.1
OP889838.1
OP889839.1
OP889840.1
OP889841.1
OP889842.1
OP889843.1
OP889844.1
OP889845.1
OP889846.1
OP889847.1
OP889848.1
OP889849.1
OP889850.1
OP889851.1
OP889852.1
OP889853.1
OP889854.1
OP889855.1
OP889856.1
OP889857.1
OP889858.1
OP889859.1
OP889860.1
OP889861.1
OP889862.1
OP889863.1
OP889864.1
OP889865.1
OP889866.1
OP889867.1
OP889868.1
OP889869.1
OP889870.1
OP889871.1
OP889872.1
OP889873.1
OP889874.1
OP889875.1
OP889876.1
OP889877.1
OP889878.1
OP889879.1
OP889880.1
OP889881.1
OP889882.1
OP889883.1
OP889884.1
OP889885.1
OP889886.1
OP889887.1
OP889888.1
OP889889.1
OP889890.1
OP889891.1
OP889892.1
OP889893.1
OP889894.1
OP889895.1
OP889896.1
OP889897.1
OP889898.1
OP889899.1
OP889900.1
OP889901.1
OP889902.1
OP889903.1
OP889904.1
OP889905.1
OP889906.1
OP889907.1
OP889908.1
OP889909.1
OP889910.1
OP889911.1
OP889912.1
OP889913.1
OP889914.1
OP889915.1
OP889916.1
OP889917.1
OP889918.1
OP889919.1
OP889920.1
OP889921.1
OP889922.1
OP889923.1
OP889924.1
OP889925.1
OP889926.1
OP889927.1
OP889928.1
OP889929.1
OP889930.1
OP889931.1
OP889932.1
OP889933.1
OP889934.1
OP889935.1
OP889936.1
OP889937.1
OP889938.1
OP889939.1
OP889940.1
OP889941.1
OP889942.1
OP889943.1
OP889944.1
OP889945.1
OP889946.1
OP889947.1
OP889948.1
OP889949.1
OP889950.1
OP889951.1
OP889952.1
OP889953.1
OP889954.1
OP889955.1
OP889956.1
OP889957.1
OP889958.1
OP889959.1
OP889960.1
OP889961.1
OP889962.1
OP889963.1
OP889964.1
OP889965.1
OP889966.1
OP889967.1
OP889968.1
OP889969.1
OP889970.1
OP889971.1
OP889972.1
OP889973.1
OP889974.1
OP889975.1
OP889976.1
OP889977.1
OP889978.1
OP889979.1
OP889980.1
OP889981.1
OP889982.1
OP889983.1
OP889984.1
OP889985.1
OP889986.1
OP889987.1
OP889988.1
OP889989.1
OP889990.1
OP889991.1
OP889992.1
OP889993.1
OP889994.1
OP889995.1
OP889996.1
OP889997.1
OP889998.1
OP889999.1
OP890000.1
OP890001.1
OP890002.1
OP890003.1
OP890004.1
OP890005.1
OP890006.1
OP890007.1
OP890008.1
OP890009.1
OP890010.1
OP890011.1
OP890012.1
OP890013.1
OP890014.1
OP890015.1
OP890016.1
OP890017.1
OP890018.1
OP890019.1
OP890020.1
OP890021.1
OP890022.1
OP890023.1
OP890024.1
OP890025.1
OP890026.1
OP890027.1
OP890028.1
OP890029.1
OP890030.1
OP890031.1
OP890032.1
OP890033.1
OP890034.1
OP890035.1
OP890036.1
OP890037.1
OP890038.1
OP890039.1
OP890040.1
OP890041.1
OP890042.1
OP890043.1
OP890044.1
OP890045.1
OP890046.1
OP890047.1
OP890048.1
OP890049.1
OP890050.1
OP890051.1
OP890052.1
OP890053.1
OP890054.1
OP890055.1
OP890056.1
OP890057.1
OP890058.1
OP890059.1
OP890060.1
OP890061.1
OP890062.1
OP890063.1
OP890064.1
OP890065.1
OP890066.1
OP890067.1
OP890068.1
OP890069.1
OP890070.1
OP890071.1
OP890072.1
OP890073.1
OP890074.1
OP890075.1
OP890076.1
OP890077.1
OP890078.1
OP890079.1
OP890080.1
OP890081.1
OP890082.1
OP890083.1
OP890084.1
OP890085.1
OP890086.1
OP890087.1
OP890088.1
OP890089.1
OP890090.1
OP890091.1
OP890092.1
OP890093.1
OP890094.1
OP890095.1
OP890096.1
OP890097.1
OP890098.1
OP890099.1
OP890100.1
OP890101.1
OP890102.1
OP890103.1
OP890104.1
OP890105.1
OP890106.1
OP890107.1
OP890108.1
OP890109.1
OP890110.1
OP890111.1
OP890112.1
OP890113.1
OP890114.1
OP890115.1
OP890116.1
OP890117.1
OP890118.1
OP890119.1
OP890120.1
OP890121.1
OP890122.1
OP890123.1
OP890124.1
OP890125.1
OP890126.1
OP890127.1
OP890128.1
OP890129.1
OP890130.1
OP890131.1
OP890132.1
OP890133.1
OP890134.1
OP890135.1
OP890136.1
OP890137.1
OP890138.1
OP890139.1
OP890140.1
OP890141.1
OP890142.1
OP890143.1
OP890144.1
OP890145.1
OP890146.1
OP890147.1
OP890148.1
OP890149.1
OP890150.1
OP890151.1
OP890152.1
OP890153.1
OP890154.1
OP890155.1
OP890156.1
OP890157.1
OP890158.1
OP890159.1
OP890160.1
OP890161.1
OP890162.1
OP890163.1
OP890164.1
OP890165.1
OP890166.1
OP890167.1
OP890168.1
OP890169.1
OP890170.1
OP890171.1
OP890172.1
OP890173.1
OP890174.1
OP890175.1
OP890176.1
OP890177.1
OP890360.1
OP890361.1
OP890362.1
OP890363.1
OP890364.1
OP890365.1
OP890366.1
OP890367.1
OP890368.1
OP890369.1
OP890370.1
OP890371.1
OP890372.1
OP890373.1
OP890374.1
OP890375.1
OP890376.1
OP890377.1
OP890378.1
OP890379.1
OP890380.1
OP890381.1
OP890382.1
OP890383.1
OP890384.1
OP890385.1
OP890386.1
OP890387.1
OP890388.1
OP890389.1
OP890390.1
OP890391.1
OP890392.1
OP890393.1
OP890394.1
OP890395.1
OP890396.1
OP890397.1
OP890398.1
OP890399.1
OP890400.1
OP890401.1
OP890402.1
OP890403.1
OP890404.1
OP890405.1
OP890406.1
OP890407.1
OP890408.1
OP890409.1
OP890410.1
OP890411.1
OP890412.1
OP890413.1
OP890414.1
OP890415.1
OP890416.1
OP890417.1
OP890418.1
OP890419.1
OP890420.1
OP890421.1
OP890422.1
OP890423.1
OP890424.1
OP890425.1
OP890426.1
OP890427.1
OP890428.1
OP890429.1
OP890430.1
OP890431.1
OP890432.1
OP890433.1
OP890434.1
OP890435.1
OP890436.1
OP890437.1
OP890438.1
OP890439.1
OP890440.1
OP890441.1
OP890442.1
OP890443.1
OP890444.1
OP890445.1
OP890446.1
OP890447.1
OP890448.1
OP890449.1
OP890450.1
OP890451.1
OP890452.1
OP890453.1
OP890454.1
OP890455.1
OP890456.1
OP890457.1
OP890458.1
OP890459.1
OP890460.1
OP890461.1
OP890462.1
OP890463.1
OP890464.1
OP890465.1
OP890466.1
OP890467.1
OP890468.1
OP890469.1
OP890470.1
OP890471.1
OP890472.1
OP890473.1
OP890474.1
OP890475.1
OP890476.1
OP890477.1
OP890478.1
OP890479.1
OP890480.1
OP890481.1
OP890482.1
OP890483.1
OP890484.1
OP890485.1
OP890486.1
OP890487.1
OP890488.1
OP890489.1
OP890490.1
OP890491.1
OP890492.1
OP890493.1
OP890494.1
OP890495.1
OP890496.1
OP890497.1
OP890498.1
OP890499.1
OP890500.1
OP890501.1
OP890502.1
OP890503.1
OP890504.1
OP890505.1
OP890506.1
OP890507.1
OP890508.1
OP890509.1
OP890510.1
OP890511.1
OP890512.1
OP890513.1
OP890514.1
OP890515.1
OP890516.1
OP890517.1
OP890518.1
OP890519.1
OP890520.1
OP890521.1
OP890522.1
OP890523.1
OP890524.1
OP890525.1
OP890526.1
OP890527.1
OP890528.1
OP890529.1
OP890530.1
OP890531.1
OP890532.1
OP890533.1
OP890534.1
OP890535.1
OP890536.1
OP890537.1
OP890538.1
OP890539.1
OP890540.1
OP890541.1
OP890542.1
OP890543.1
OP890544.1
OP890545.1
OP890546.1
OP890547.1
OP890548.1
OP890549.1
OP890550.1
OP890551.1
OP890552.1
OP890553.1
OP890554.1
OP890555.1
OP890556.1
OP890557.1
OP890558.1
OP890559.1
OP890560.1
OP890561.1
OP890562.1
OP890563.1
OP890564.1
OP890565.1
OP890566.1
OP890567.1
OP890568.1
OP890569.1
OP890570.1
OP890571.1
OP890572.1
OP890573.1
OP890574.1
OP890575.1
OP890576.1
OP890577.1
OL581667.1
OL907256.1
OL907257.1
OL907258.1
OL907259.1
OM117797.1
OM117798.1
OM117799.1
OM117800.1
OM117801.1
OM117802.1
OM117803.1
OM117804.1
OM117805.1
OM117806.1
OM117807.1
OM160647.1
ON136174.1
ON136175.1
ON136176.1
ON136177.1
ON136178.1
ON136179.1
ON136180.1
ON136181.1
ON263410.1
ON263411.1
ON263412.1
ON263413.1
ON263414.1
ON263422.1
ON263423.1
ON263424.1
ON263425.1
ON263426.1
ON263427.1
ON263428.1
ON263429.1
ON263430.1
ON263431.1
ON263432.1
ON263433.1
ON263434.1
ON263435.1
ON263436.1
ON263437.1
ON263438.1
ON263439.1
ON263440.1
ON263441.1
ON263442.1
ON263443.1
ON263444.1
ON263445.1
ON263446.1
ON263447.1
ON263448.1
ON263449.1
ON263450.1
ON263451.1
ON263452.1
ON263453.1
ON263454.1
ON263455.1
ON263456.1
ON263457.1
ON263458.1
ON263459.1
ON263460.1
ON263461.1
ON263462.1
ON263463.1
ON950740.1
OP186873.1
OP186874.1
OP186875.1
OP186876.1
OP186877.1
OP186878.1
OP186879.1
OP186880.1
OP186881.1
OP186882.1
OP186883.1
OP186884.1
OP186885.1
OP186886.1
OP186887.1
OP186888.1
OP186889.1
OP186890.1
OP186891.1
OP186892.1
OP186893.1
OP186894.1
OP186895.1
OP186896.1
OP186897.1
OP186898.1
OP186899.1
OP186900.1
OP186901.1
OP186902.1
OP186903.1
OP186904.1
OP186905.1
OP186906.1
OP186907.1
OP186908.1
OP186909.1
OP186910.1
OP186911.1
OP186912.1
OP186913.1
OP186914.1
OP186915.1
OP186916.1
OP186917.1
OP186918.1
OP186919.1
OP186920.1
OP186921.1
OP186922.1
OP186923.1
OP186924.1
OP186925.1
OP186926.1
OP186927.1
OP186928.1
OP186929.1
OP186930.1
OP186931.1
OP186932.1
OP235904.1
OP235905.1
OP328247.1
OP328248.1
OP328249.1
OP328250.1
OP352885.1
OP352886.1
OP369312.1
OP369313.1
OP369314.1
OP425400.1
OP425401.1
OP425402.1
OP425403.1
OP425404.1
OP425405.1
OP425406.1
OP425407.1
OP425408.1
OP425409.1
OP425410.1
OP425411.1
OP425412.1
OP425413.1
OP425414.1
OP425415.1
OP425416.1
OP425417.1
OP425418.1
OP425419.1
OP425420.1
OP425421.1
OP425422.1
OP425423.1
OP425424.1
OP425425.1
OP425426.1
OP425427.1
OP425428.1
OP425429.1
OP425430.1
OP425431.1
OP425432.1
OP425433.1
OP425434.1
OP425435.1
OP425436.1
OP432240.1
OP432769.1
OP432770.1
OP432771.1
OP432772.1
OP432773.1
OP432774.1
OP432775.1
OP432776.1
OP432777.1
OP455575.1
OP455576.1
OP455577.1
OP455578.1
OP455579.1
OP455580.1
OP455581.1
OP455582.1
OP455583.1
OP455585.1
OP455586.1
OP455587.1
OP455588.1
OP455589.1
OP455590.1
OP455591.1
OP455592.1
OP455593.1
OP455595.1
OP455596.1
OP455597.1
OP455598.1
OP455599.1
OP455600.1
OP455601.1
OP455602.1
OP455603.1
OP455605.1
OP455606.1
OP455607.1
OP455608.1
OP455609.1
OP455610.1
OP455611.1
OP455612.1
OP455613.1
OP537261.1
OP537262.1
OP537263.1
OP537264.1
OP537265.1
OP537266.1
OP537267.1
OP537268.1
OP537269.1
OP537270.1
OP537271.1
OP537272.1
OP537273.1
OP537274.1
OP537275.1
OP537276.1
OP537277.1
OP537278.1
OP537279.1
OP537280.1
OP537281.1
OP537282.1
OP537283.1
OP537284.1
OP537285.1
OP537286.1
OP537287.1
OP537288.1
OP537289.1
OP537290.1
OP537291.1
OP537292.1
OP537293.1
OP537294.1
OP537295.1
OP537296.1
OP537297.1
OP537298.1
OP537299.1
OP537300.1
OP537301.1
OP537302.1
OP537303.1
OP537304.1
OP537305.1
OP537306.1
OP537307.1
OP537308.1
OP537309.1
OP537310.1
OP537311.1
OP537312.1
OP537313.1
OP537314.1
OP537315.1
OP537316.1
OP537317.1
OP537318.1
OP537319.1
OP537320.1
OP537321.1
OP537322.1
OP537323.1
OP537324.1
OP537325.1
OP537326.1
OP537327.1
OP537328.1
OP537329.1
OP537330.1
OP537331.1
OP537332.1
OP537333.1
OP537334.1
OP537335.1
OP537336.1
OP537337.1
OP537338.1
OP537339.1
OP537340.1
OP537341.1
OP537342.1
OP537343.1
OP537344.1
OP537345.1
OP537346.1
OP537347.1
OP537348.1
OP537349.1
OP537350.1
OP537351.1
OP537352.1
OP537353.1
OP537354.1
OP537355.1
OP537356.1
OP537357.1
OP537358.1
OP537359.1
OP537360.1
OP537361.1
OP537362.1
OP537363.1
OP537364.1
OP537365.1
OP537366.1
OP537367.1
OP537368.1
OP537369.1
OP537370.1
OP537371.1
OP537372.1
OP537373.1
OP537374.1
OP537375.1
OP537376.1
OP537377.1
OP537378.1
OP537379.1
OP537380.1
OP537381.1
OP537382.1
OP537383.1
OP537384.1
OP537385.1
OP537386.1
OP537387.1
OP537388.1
OP537389.1
OP537390.1
OP537391.1
OP537392.1
OP537393.1
OP537394.1
OP537395.1
OP537396.1
OP537397.1
OP537398.1
OP537399.1
OP537400.1
OP537401.1
OP537402.1
OP537403.1
OP537404.1
OP537405.1
OP537406.1
OP537407.1
OP537408.1
OP537409.1
OP537410.1
OP537411.1
OP537412.1
OP537413.1
OP537414.1
OP537415.1
OP537416.1
OP537417.1
OP537418.1
OP537419.1
OP537420.1
OP537421.1
OP537422.1
OP537423.1
OP537424.1
OP537425.1
OP537426.1
OP537427.1
OP537428.1
OP537429.1
OP537430.1
OP537431.1
OP537432.1
OP537433.1
OP537434.1
OP537435.1
OP537436.1
OP537437.1
OP537438.1
OP537439.1
OP537440.1
OP537441.1
OP537442.1
OP537443.1
OP537444.1
OP537445.1
OP537446.1
OP537447.1
OP537448.1
OP537449.1
OP537450.1
OP537451.1
OP537452.1
OP537453.1
OP537454.1
OP537455.1
OP537456.1
OP537457.1
OP537458.1
OP537459.1
OP537460.1
OP537461.1
OP537462.1
OP537463.1
OP537464.1
OP537465.1
OP537466.1
OP537467.1
OP537468.1
OP537469.1
OP537470.1
OP537471.1
OP537472.1
OP537473.1
OP537474.1
OP537475.1
OP537476.1
OP537477.1
OP537478.1
OP537479.1
OP537480.1
OP537481.1
OP537482.1
OP537483.1
OP537484.1
OP537485.1
OP537486.1
OP537487.1
OP537488.1
OP537489.1
OP537490.1
OP537491.1
OP537492.1
OP537493.1
OP537494.1
OP537495.1
OP537496.1
OP537497.1
OP537498.1
OP537499.1
OP537500.1
OP537501.1
OP537502.1
OP537503.1
OP537504.1
OP537505.1
OP537506.1
OP537507.1
OP537508.1
OP537509.1
OP537510.1
OP537511.1
OP537512.1
OP537513.1
OP548652.1
OP548653.1
OP586782.1
OP612151.1
OP644981.1
OP645070.1
OP645071.1
OP645072.1
OP645073.1
OP645074.1
OP645075.1
OP661171.1
OP684028.1
OP684029.1
OP684030.1
OP684031.1
OP684032.1
OP684033.1
OP684034.1
OP684035.1
OP684036.1
OP684037.1
OP684038.1
OP684039.1
OP684040.1
OP684041.1
OP684042.1
OP684043.1
OP684044.1
OP684045.1
OP684046.1
OP684047.1
OP684048.1
OP684049.1
OP684050.1
OP684051.1
OP684052.1
OP684053.1
OP684054.1
OP684055.1
OP684056.1
OP684057.1
OP684058.1
OP684059.1
OP684060.1
OP684061.1
OP684062.1
OP684063.1
OP684064.1
OP688128.1
OP688129.1
OP795752.1
OP795753.1
OP795754.1
OP795755.1
OP795756.1
OP795757.1
OP795758.1
OP795759.1
OP795760.1
OP795761.1
OP795762.1
OP795763.1
OP795764.1
OP795765.1
OP795766.1
OP795767.1
OP795768.1
OP881930.1
OP881931.1
OP881932.1
OP881933.1
OP881934.1
OP881935.1
OP881936.1
OP881937.1
OP881938.1
OP881939.1
OP881941.1
OP881942.1
OP881943.1
OP881944.1
OP881945.1
OP881946.1
OP881947.1
OP881948.1
OP881949.1
OP881950.1
OP881951.1
OP881952.1
OP881953.1
OP881954.1
OP881955.1
OP881956.1
OP882694.1
OP882695.1
OP882696.1
OP882697.1
OP882738.1
OP882739.1
OP882740.1
OP882741.1
OP882742.1
OP882743.1
OP882744.1
OP882745.1
OP882746.1
OP882747.1
OP882748.1
OP882749.1
OP882750.1
OP882751.1
OP882752.1
OP882753.1
OP882754.1
OP882755.1
OP882756.1
OP882757.1
OP882758.1
OP882759.1
OP882760.1
OP882761.1
OP882762.1
OP882763.1
OP882764.1
OP882765.1
OP882766.1
OP882767.1
OP882768.1
OP882769.1
OP882770.1
OP882771.1
OP882772.1
OP882773.1
OP882774.1
OP882775.1
OP882776.1
OP882777.1
OP882778.1
OP882779.1
OP882780.1
OP882781.1
OP882782.1
OP882783.1
OP882784.1
OP882785.1
OP882786.1
OP882787.1
OP882788.1
OP882789.1
OP882790.1
OP882791.1
OP882792.1
OP882793.1
OP882794.1
OP882795.1
OP882796.1
OP882797.1
OP882798.1
OP882799.1
OP882800.1
OP882801.1
OP882802.1
OP882803.1
OP882804.1
OP882805.1
OP882806.1
OP882807.1
OP882808.1
OP882809.1
OP882810.1
OP882811.1
OP882812.1
OP882813.1
OP882814.1
OP882815.1
OP882816.1
OP882817.1
OP882818.1
OP882819.1
OP882820.1
OP882821.1
OP882822.1
OP882823.1
OP882824.1
OP882825.1
OP882826.1
OP882827.1
OP882828.1
OP882829.1
OP882830.1
OP882831.1
OP882832.1
OP882833.1
OP882834.1
OP882835.1
OP882836.1
OP882837.1
OP882838.1
OP882839.1
OP882840.1
OP882841.1
OP882842.1
OP882843.1
OP882844.1
OP882845.1
OP882846.1
OP882847.1
OP882848.1
OP882849.1
OP882850.1
OP882851.1
OP882852.1
OP882853.1
OP882854.1
OP882855.1
OP882856.1
OP882857.1
OP882858.1
OP882859.1
OP882860.1
OP882861.1
OP882862.1
OP882863.1
OP882864.1
OP882865.1
OP882866.1
OP882867.1
OP882868.1
OP882869.1
OP882870.1
OP882871.1
OP882872.1
OP882873.1
OP882874.1
OP882875.1
OP882876.1
OP882877.1
OP882878.1
OP882879.1
OP882880.1
OP882881.1
OP882882.1
OP882883.1
OP882884.1
OP882885.1
OP882886.1
OP882887.1
OP882888.1
OP882889.1
OP882890.1
OP882891.1
OP882892.1
OP882893.1
OP882894.1
OP882895.1
OP882896.1
OP882897.1
OP882898.1
OP882899.1
OP882900.1
OP882901.1
OP882902.1
OP882903.1
OP882904.1
OP882905.1
OP882906.1
OP882907.1
OP882908.1
OP882909.1
OP882910.1
OP882911.1
OP882912.1
OP882913.1
OP882914.1
OP882915.1
OP882916.1
OP882917.1
OP882918.1
OP882919.1
OP882920.1
OP882921.1
OP882922.1
OP882923.1
OP882924.1
OP882925.1
OP882926.1
OP882927.1
OP882928.1
OP882929.1
OP882930.1
OP882931.1
OP882932.1
OP882933.1
OP882934.1
OP882935.1
OP882936.1
OP882937.1
OP882938.1
OP882939.1
OP882940.1
OP882941.1
OP882942.1
OP882943.1
OP882944.1
OP882945.1
OP882946.1
OP882947.1
OP882948.1
OP882949.1
OP882950.1
OP882951.1
OP882952.1
OP882953.1
OP882954.1
OP882955.1
OP882956.1
OP882957.1
OP882958.1
OP882959.1
OP882960.1
OP882961.1
OP882962.1
OP882963.1
OP882964.1
OP882965.1
OP882966.1
OP882967.1
OP882968.1
OP882969.1
OP882970.1
OP882971.1
OP882972.1
OP882973.1
OP882974.1
OP882975.1
OP882976.1
OP882977.1
OP882978.1
OP882979.1
OP882980.1
OP882981.1
OP882982.1
OP882983.1
OP882984.1
OP882985.1
OP882986.1
OP882987.1
OP882988.1
OP882989.1
OP882990.1
OP882991.1
OP882992.1
OP882993.1
OP882994.1
OP882995.1
OP882996.1
OP882997.1
OP882998.1
OP882999.1
OP883000.1
OP883001.1
OP883002.1
OP883003.1
OP883004.1
OP883005.1
OP883006.1
OP883007.1
OP883008.1
OP883009.1
OP883010.1
OP883011.1
OP883012.1
OP883013.1
OP883014.1
OP883015.1
OP883016.1
OP883017.1
OP883018.1
OP883019.1
OP883020.1
OP883021.1
OP883022.1
OP883023.1
OP883024.1
OP883025.1
OP883026.1
OP883027.1
OP883028.1
OP883029.1
OP883030.1
OP883031.1
OP883032.1
OP883033.1
OP883034.1
OP883035.1
OP883036.1
OP883037.1
OP883038.1
OP883039.1
OP883040.1
OP883041.1
OP883042.1
OP883043.1
OP883044.1
OP883045.1
OP883046.1
OP883047.1
OP883048.1
OP883049.1
OP883050.1
OP883051.1
OP883052.1
OP883053.1
OP883054.1
OP883055.1
OP883056.1
OP883057.1
OP883058.1
OP883059.1
OP883060.1
OP883061.1
OP883062.1
OP883063.1
OP883064.1
OP883065.1
OP883066.1
OP883067.1
OP883068.1
OP883069.1
OP883070.1
OP883071.1
OP883072.1
OP883073.1
OP883074.1
OP883075.1
OP883076.1
OP883077.1
OP883078.1
OP883079.1
OP883080.1
OP883081.1
OP883082.1
OP883083.1
OP883084.1
OP883085.1
OP883086.1
OP883087.1
OP883088.1
OP883089.1
OP883090.1
OP883091.1
OP883092.1
OP883093.1
OP883094.1
OP883095.1
OP883096.1
OP883097.1
OP883098.1
OP883099.1
OP883100.1
OP883101.1
OP883102.1
OP883103.1
OP883104.1
OP883105.1
OP883106.1
OP883107.1
OP883108.1
OP883109.1
OP883110.1
OP883111.1
OP883112.1
OP883113.1
OP883114.1
OP883115.1
OP883116.1
OP883117.1
OP883118.1
OP883119.1
OP883120.1
OP883121.1
OP883122.1
OP883123.1
OP883124.1
OP883125.1
OP883126.1
OP883127.1
OP883128.1
OP883129.1
OP883130.1
OP883131.1
OP883132.1
OP883133.1
OP883134.1
OP883135.1
OP883136.1
OP883137.1
OP883138.1
OP883139.1
OP883140.1
OP883141.1
OP883142.1
OP883143.1
OP883144.1
OP883145.1
OP883146.1
OP883147.1
OP883148.1
OP883149.1
OP883150.1
OP883151.1
OP883152.1
OP883153.1
OP883154.1
OP883155.1
OP883156.1
OP883157.1
OP883158.1
OP883159.1
OP883160.1
OP883161.1
OP883162.1
OP883163.1
OP883164.1
OP883165.1
OP883166.1
OP883167.1
OP883168.1
OP883169.1
OP883170.1
OP883171.1
OP883172.1
OP883173.1
OP883174.1
OP883175.1
OP883176.1
OP883177.1
OP883178.1
OP883179.1
OP883180.1
OP883181.1
OP883182.1
OP883183.1
OP883184.1
OP883185.1
OP883186.1
OP883187.1
OP883188.1
OP883189.1
OP883190.1
OP883191.1
OP883192.1
OP883193.1
OP883194.1
OP883195.1
OP883196.1
OP883197.1
OP883198.1
OP883199.1
OP883200.1
OP883201.1
OP883202.1
OP883203.1
OP883204.1
OP883205.1
OP883206.1
OP883207.1
OP883208.1
OP883209.1
OP883210.1
OP883211.1
OP883212.1
OP883213.1
OP883214.1
OP883215.1
OP883216.1
OP883217.1
OP883218.1
OP883219.1
OP883220.1
OP883221.1
OP883222.1
OP883223.1
OP883224.1
OP883225.1
OP883226.1
OP883227.1
OP883228.1
OP883229.1
OP883230.1
OP883231.1
OP883232.1
OP883233.1
OP883234.1
OP883235.1
OP883236.1
OP883237.1
OP883238.1
OP883239.1
OP883240.1
OP883241.1
OP883242.1
OP883243.1
OP883244.1
OP883245.1
OP883246.1
OP883247.1
OP883248.1
OP883249.1
OP883250.1
OP883251.1
OP883252.1
OP883253.1
OP883254.1
OP883255.1
OP883256.1
OP883257.1
OP883258.1
OP883259.1
OP883260.1
OP883261.1
OP883262.1
OP883263.1
OP883264.1
OP883265.1
OP883266.1
OP883267.1
OP883268.1
OP883269.1
OP883270.1
OP883271.1
OP883272.1
OP883273.1
OP883274.1
OP883275.1
OP883276.1
OP883277.1
OP883278.1
OP883279.1
OP883280.1
OP883281.1
OP883282.1
OP883283.1
OP883284.1
OP883285.1
OP883286.1
OP883287.1
OP883288.1
OP883289.1
OP883290.1
OP883291.1
OP883292.1
OP883293.1
OP883294.1
OP883295.1
OP883296.1
OP883297.1
OP883298.1
OP883299.1
OP883300.1
OP883301.1
OP883302.1
OP883303.1
OP883304.1
OP883305.1
OP883306.1
OP883307.1
OP883308.1
OP883309.1
OP883310.1
OP883311.1
OP883312.1
OP883313.1
OP883314.1
OP883315.1
OP883316.1
OP883317.1
OP883318.1
OP883319.1
OP883320.1
OP883321.1
OP883322.1
OP883323.1
OP883324.1
OP883325.1
OP883326.1
OP883327.1
OP883328.1
OP883329.1
OP883330.1
OP883331.1
OP883332.1
OP883333.1
OP883334.1
OP883335.1
OP883336.1
OP883337.1
OP883338.1
OP883339.1
OP883340.1
OP883341.1
OP883342.1
OP883343.1
OP883344.1
OP883345.1
OP883346.1
OP883347.1
OP883348.1
OP883349.1
OP883350.1
OP883351.1
OP883352.1
OP883353.1
OP883354.1
OP883355.1
OP883356.1
OP883357.1
OP883358.1
OP883359.1
OP883360.1
OP883361.1
OP883362.1
OP883363.1
OP883364.1
OP883365.1
OP883366.1
OP883367.1
OP883368.1
OP883369.1
OP883370.1
OP883371.1
OP883372.1
OP883373.1
OP883374.1
OP883375.1
OP883376.1
OP883377.1
OP883378.1
OP883379.1
OP883380.1
OP883381.1
OP883382.1
OP883383.1
OP883384.1
OP883385.1
OP883386.1
OP883387.1
OP883388.1
OP883389.1
OP883390.1
OP883391.1
OP883392.1
OP883393.1
OP883394.1
OP883395.1
OP883396.1
OP883397.1
OP883398.1
OP883399.1
OP883400.1
OP883401.1
OP883402.1
OP883403.1
OP883404.1
OP883405.1
OP883406.1
OP883407.1
OP883408.1
OP883409.1
OP883410.1
OP883411.1
OP883412.1
OP883413.1
OP883414.1
OP883415.1
OP883416.1
OP883417.1
OP883418.1
OP883419.1
OP883420.1
OP883421.1
OP883422.1
OP883423.1
OP883424.1
OP883425.1
OP883426.1
OP883427.1
OP883428.1
OP883429.1
OP883430.1
OP883431.1
OP883432.1
OP883433.1
OP883434.1
OP883435.1
OP883436.1
OP883437.1
OP883438.1
OP883439.1
OP883440.1
OP883441.1
OP883442.1
OP883443.1
OP883444.1
OP883445.1
OP883446.1
OP883447.1
OP883448.1
OP883449.1
OP883450.1
OP883451.1
OP883452.1
OP883453.1
OP883454.1
OP883455.1
OP883456.1
OP883457.1
OP883458.1
OP883459.1
OP883460.1
OP883461.1
OP883462.1
OP883463.1
OP883464.1
OP883465.1
OP883466.1
OP883467.1
OP883468.1
OP883469.1
OP883470.1
OP883471.1
OP883472.1
OP883473.1
OP883474.1
OP883475.1
OP883476.1
OP883477.1
OP883478.1
OP883479.1
OP883480.1
OP883481.1
OP883482.1
OP883483.1
OP883484.1
OP883485.1
OP883486.1
OP883487.1
OP883488.1
OP883489.1
OP883490.1
OP883491.1
OP883492.1
OP883493.1
OP883494.1
OP883495.1
OP883496.1
OP883497.1
OP883498.1
OP883499.1
OP883500.1
OP883501.1
OP883502.1
OP883503.1
OP883504.1
OP883505.1
OP883506.1
OP883507.1
OP883508.1
OP883509.1
OP883510.1
OP883511.1
OP883512.1
OP883513.1
OP883514.1
OP883515.1
OP883516.1
OP883517.1
OP883518.1
OP883519.1
OP883520.1
OP883521.1
OP883522.1
OP883523.1
OP883524.1
OP883525.1
OP883526.1
OP883527.1
OP883528.1
OP883529.1
OP883530.1
OP883531.1
OP883532.1
OP883533.1
OP883534.1
OP883535.1
OP883536.1
OP883537.1
OP883538.1
OP883539.1
OP883540.1
OP883541.1
OP883542.1
OP883543.1
OP883544.1
OP883545.1
OP883546.1
OP883547.1
OP883548.1
OP883549.1
OP883550.1
OP883551.1
OP883552.1
OP883553.1
OP883554.1
OP883555.1
OP883556.1
OP883557.1
OP883558.1
OP883559.1
OP883560.1
OP883561.1
OP883562.1
OP883563.1
OP883564.1
OP883565.1
OP883566.1
OP883567.1
OP883568.1
OP883569.1
OP883570.1
OP883571.1
OP883572.1
OP883573.1
OP883574.1
OP883575.1
OP883576.1
OP883577.1
OP883578.1
OP883579.1
OP883580.1
OP883581.1
OP883582.1
OP883583.1
OP883584.1
OP883585.1
OP883586.1
OP883587.1
OP883588.1
OP883589.1
OP883590.1
OP883591.1
OP883592.1
OP883593.1
OP883594.1
OP883595.1
OP883596.1
OP883597.1
OP883598.1
OP883599.1
OP883600.1
OP883601.1
OP883603.1
OP883604.1
OP883605.1
OP883606.1
OP883607.1
OP883608.1
OP883609.1
OP883610.1
OP883611.1
OP883612.1
OP883613.1
OP883614.1
OP883615.1
OP883616.1
OP883617.1
OP883618.1
OP883619.1
OP883620.1
OP883621.1
OP883622.1
OP883623.1
OP883624.1
OP883625.1
OP883626.1
OP883627.1
OP883628.1
OP883629.1
OP883630.1
OP883631.1
OP883632.1
OP883633.1
OP883634.1
OP883635.1
OP883636.1
OP883637.1
OP883638.1
OP883639.1
OP883640.1
OP883641.1
OP883642.1
OP883643.1
OP883644.1
OP883645.1
OP883646.1
OP883647.1
OP883648.1
OP883649.1
OP883650.1
OP883651.1
OP883652.1
OP883653.1
OP883654.1
OP883655.1
OP883656.1
OP883657.1
OP883658.1
OP883689.1
OP883690.1
OP883691.1
OP883692.1
OP883693.1
OP883694.1
OP883695.1
OP883696.1
OP883697.1
OP883698.1
OP883699.1
OP883700.1
OP883701.1
OP883702.1
OP883703.1
OP883704.1
OP883705.1
OP883706.1
OP883707.1
OP883708.1
OP883709.1
OP883710.1
OP883711.1
OP883712.1
OP883713.1
OP883714.1
OP883715.1
OP883716.1
OP883717.1
OP883718.1
OP883719.1
OP883720.1
OP883721.1
OP883722.1
OP883723.1
OP883724.1
OP883725.1
OP883726.1
OP883727.1
OP883728.1
OP883729.1
OP883730.1
OP883731.1
OP883732.1
OP883733.1
OP883734.1
OP883735.1
OP883736.1
OP883737.1
OP883738.1
OP883739.1
OP883740.1
OP883741.1
OP883742.1
OP883743.1
OP883744.1
OP883745.1
OP883746.1
OP883747.1
OP883748.1
OP883749.1
OP883750.1
OP883751.1
OP883752.1
OP883753.1
OP883754.1
OP883755.1
OP883756.1
OP883757.1
OP883758.1
OP883759.1
OP883760.1
OP883761.1
OP883762.1
OP883763.1
OP883764.1
OP883765.1
OP883766.1
OP883767.1
OP883768.1
OP883769.1
OP883770.1
OP883771.1
OP883772.1
OP883773.1
OP883774.1
OP883775.1
OP883776.1
OP883777.1
OP883778.1
OP883779.1
OP883780.1
OP883781.1
OP883782.1
OP883783.1
OP883784.1
OP883785.1
OP883786.1
OP883787.1
OP883788.1
OP883789.1
OP883790.1
OP883791.1
OP883792.1
OP883793.1
OP883794.1
OP883795.1
OP883796.1
OP883797.1
OP883798.1
OP883799.1
OP883800.1
OP883801.1
OP883802.1
OP883803.1
OP883804.1
OP883805.1
OP883806.1
OP883807.1
OP883808.1
OP883809.1
OP883810.1
OP883811.1
OP883812.1
OP883813.1
OP883937.1
OP883948.1
OP884089.1
OP884097.1
OP884606.1
OP884647.1
OP884650.1
OP884651.1
OP884690.1
OP885330.1
OP885331.1
OP885332.1
OP885333.1
OP885334.1
OP885335.1
OP885336.1
OP885337.1
OP885338.1
OP885339.1
OP885340.1
OP885341.1
OP885342.1
OP885343.1
OP885344.1
OP885345.1
OP885346.1
OP885347.1
OP885348.1
OP885349.1
OP885350.1
OP885351.1
OP885352.1
OP885353.1
OP885354.1
OP885355.1
OP885356.1
OP885357.1
OP885358.1
OP885359.1
OP885360.1
OP885361.1
OP885362.1
OP885363.1
OP885364.1
OP885365.1
OP885366.1
OP885367.1
OP885368.1
OP885369.1
OP885370.1
OP885371.1
OP885372.1
OP885373.1
OP885374.1
OP885375.1
OP885376.1
OP885377.1
OP885378.1
OP885379.1
OP885380.1
OP885381.1
OP885382.1
OP885383.1
OP885384.1
OP885385.1
OP885386.1
OP885387.1
OP885388.1
OP885389.1
OP885390.1
OP885391.1
OP885392.1
OP885393.1
OP885394.1
OP885395.1
OP885396.1
OP885397.1
OP885398.1
OP885399.1
OP885400.1
OP885401.1
OP885402.1
OP885403.1
OP885404.1
OP885405.1
OP885406.1
OP885407.1
OP885408.1
OP885409.1
OP885410.1
OP885411.1
OP885412.1
OP885413.1
OP885414.1
OP885415.1
OP885416.1
OP885417.1
OP885418.1
OP885419.1
OP885420.1
OP885421.1
OP885422.1
OP885423.1
OP885424.1
OP885425.1
OP885426.1
OP885427.1
OP885428.1
OP885429.1
OP885430.1
OP885431.1
OP885432.1
OP885433.1
OP885434.1
OP885435.1
OP885436.1
OP885437.1
OP885438.1
OP885439.1
OP885440.1
OP885441.1
OP885442.1
OP885443.1
OP885444.1
OP885445.1
OP885446.1
OP885447.1
OP885448.1
OP885449.1
OP885450.1
OP885451.1
OP885452.1
OP885453.1
OP885454.1
OP885455.1
OP885456.1
OP885457.1
OP885458.1
OP885459.1
OP885460.1
OP885461.1
OP885462.1
OP885463.1
OP885464.1
OP885465.1
OP885466.1
OP885467.1
OP885468.1
OP885469.1
OP885470.1
OP885471.1
OP885472.1
OP885473.1
OP885474.1
OP885475.1
OP885476.1
OP885477.1
OP885478.1
OP885479.1
OP885480.1
OP885481.1
OP885482.1
OP885483.1
OP885484.1
OP885485.1
OP885486.1
OP885487.1
OP885488.1
OP885489.1
OP885490.1
OP885491.1
OP885492.1
OP885493.1
OP885494.1
OP885495.1
OP885496.1
OP885497.1
OP885498.1
OP885499.1
OP885500.1
OP885501.1
OP885502.1
OP885503.1
OP885504.1
OP885505.1
OP885506.1
OP885507.1
OP885508.1
OP885509.1
OP885510.1
OP885511.1
OP885512.1
OP885513.1
OP885514.1
OP885515.1
OP885516.1
OP885517.1
OP885518.1
OP885519.1
OP885520.1
OP885521.1
OP885522.1
OP885523.1
OP885524.1
OP885525.1
OP885526.1
OP885527.1
OP885528.1
OP885529.1
OP885530.1
OP885531.1
OP885532.1
OP885533.1
OP885534.1
OP885535.1
OP885536.1
OP885537.1
OP885538.1
OP885539.1
OP885540.1
OP885541.1
OP885542.1
OP885543.1
OP885544.1
OP885545.1
OP885546.1
OP885547.1
OP885548.1
OP885549.1
OP885550.1
OP885551.1
OP885552.1
OP885553.1
OP885554.1
OP885555.1
OP885556.1
OP885557.1
OP885558.1
OP885559.1
OP885560.1
OP885561.1
OP885562.1
OP885563.1
OP885564.1
OP885565.1
OP885566.1
OP885567.1
OP885568.1
OP885569.1
OP885570.1
OP885571.1
OP885572.1
OP885573.1
OP885574.1
OP885575.1
OP885576.1
OP885577.1
OP885578.1
OP885579.1
OP885580.1
OP885581.1
OP885582.1
OP885583.1
OP885584.1
OP885585.1
OP885586.1
OP885587.1
OP885588.1
OP885589.1
OP885590.1
OP885591.1
OP885592.1
OP885593.1
OP885594.1
OP885595.1
OP885596.1
OP885597.1
OP885598.1
OP885599.1
OP885600.1
OP885601.1
OP885602.1
OP885603.1
OP885604.1
OP885605.1
OP885606.1
OP885607.1
OP885608.1
OP885609.1
OP885610.1
OP885611.1
OP885612.1
OP885613.1
OP885614.1
OP885615.1
OP885616.1
OP885617.1
OP885618.1
OP885619.1
OP885620.1
OP885621.1
OP885622.1
OP885623.1
OP885624.1
OP885625.1
OP885626.1
OP885627.1
OP885628.1
OP885629.1
OP885630.1
OP885631.1
OP885632.1
OP885633.1
OP885634.1
OP885635.1
OP885636.1
OP885637.1
OP885638.1
OP885639.1
OP885640.1
OP885641.1
OP885642.1
OP885643.1
OP885644.1
OP885645.1
OP885646.1
OP885647.1
OP885648.1
OP885649.1
OP885650.1
OP885651.1
OP885652.1
OP885653.1
OP885654.1
OP885655.1
OP885656.1
OP885657.1
OP885658.1
OP885659.1
OP885660.1
OP885661.1
OP885662.1
OP885663.1
OP885664.1
OP885665.1
OP885666.1
OP885667.1
OP885668.1
OP885669.1
OP885670.1
OP885671.1
OP885672.1
OP885673.1
OP885674.1
OP885675.1
OP885676.1
OP885677.1
OP885678.1
OP885679.1
OP885680.1
OP885681.1
OP885682.1
OP885683.1
OP885684.1
OP885685.1
OP885686.1
OP885687.1
OP885688.1
OP885689.1
OP885690.1
OP885691.1
OP885692.1
OP885693.1
OP885694.1
OP885695.1
OP885696.1
OP885697.1
OP885698.1
OP885699.1
OP885700.1
OP885701.1
OP885702.1
OP885703.1
OP885704.1
OP885705.1
OP885706.1
OP885707.1
OP885708.1
OP885709.1
OP885710.1
OP885711.1
OP885712.1
OP885713.1
OP885714.1
OP885715.1
OP885716.1
OP885717.1
OP885718.1
OP885719.1
OP885720.1
OP885721.1
OP885722.1
OP885723.1
OP885724.1
OP885725.1
OP885726.1
OP885727.1
OP885728.1
OP885729.1
OP885730.1
OP885731.1
OP885732.1
OP885733.1
OP885734.1
OP885735.1
OP885736.1
OP885737.1
OP885738.1
OP885739.1
OP885740.1
OP885741.1
OP885742.1
OP885743.1
OP885744.1
OP885745.1
OP885746.1
OP885747.1
OP885748.1
OP885749.1
OP885750.1
OP885751.1
OP885752.1
OP885753.1
OP885754.1
OP885755.1
OP885756.1
OP885757.1
OP885758.1
OP885759.1
OP885760.1
OP885761.1
OP885762.1
OP885763.1
OP885764.1
OP885765.1
OP885766.1
OP885767.1
OP885768.1
OP885769.1
OP885770.1
OP885771.1
OP885772.1
OP885773.1
OP885774.1
OP885775.1
OP885776.1
OP885777.1
OP885778.1
OP885779.1
OP885780.1
OP885781.1
OP885782.1
OP885783.1
OP885784.1
OP885785.1
OP885786.1
OP885787.1
OP885788.1
OP885789.1
OP885790.1
OP885791.1
OP885792.1
OP885793.1
OP885794.1
OP885795.1
OP885796.1
OP885797.1
OP885798.1
OP885799.1
OP885800.1
OP885801.1
OP885802.1
OP885803.1
OP885804.1
OP885805.1
OP885806.1
OP885807.1
OP885808.1
OP885809.1
OP885810.1
OP885811.1
OP885812.1
OP885813.1
OP885814.1
OP885815.1
OP885816.1
OP885817.1
OP885818.1
OP885819.1
OP885820.1
OP885821.1
OP885822.1
OP885823.1
OP885824.1
OP885825.1
OP885826.1
OP885827.1
OP885828.1
OP885829.1
OP885830.1
OP885831.1
OP885832.1
OP885833.1
OP885834.1
OP885835.1
OP885836.1
OP885837.1
OP885838.1
OP885839.1
OP885840.1
OP885841.1
OP885842.1
OP885843.1
OP885844.1
OP885845.1
OP885846.1
OP885847.1
OP885848.1
OP885849.1
OP885850.1
OP885851.1
OP885852.1
OP885853.1
OP885854.1
OP885855.1
OP885856.1
OP885857.1
OP885858.1
OP885859.1
OP885860.1
OP885861.1
OP885862.1
OP885863.1
OP885864.1
OP885865.1
OP885866.1
OP885867.1
OP885868.1
OP885869.1
OP885870.1
OP885871.1
OP885872.1
OP885873.1
OP885874.1
OP885875.1
OP885876.1
OP885877.1
OP885878.1
OP885879.1
OP885880.1
OP885881.1
OP885882.1
OP885883.1
OP885884.1
OP885885.1
OP885886.1
OP885887.1
OP885888.1
OP885889.1
OP885890.1
OP885891.1
OP885892.1
OP885893.1
OP885894.1
OP885895.1
OP885896.1
OP885897.1
OP885898.1
OP885899.1
OP885900.1
OP885901.1
OP885902.1
OP885903.1
OP885904.1
OP885905.1
OP885906.1
OP885907.1
OP885908.1
OP885909.1
OP885910.1
OP885911.1
OP885912.1
OP885913.1
OP885914.1
OP885915.1
OP885916.1
OP885917.1
OP885918.1
OP885919.1
OP885920.1
OP885921.1
OP885922.1
OP885923.1
OP885924.1
OP885925.1
OP885926.1
OP885927.1
OP885928.1
OP885929.1
OP885930.1
OP885931.1
OP885932.1
OP885933.1
OP885934.1
OP885935.1
OP885936.1
OP885937.1
OP885938.1
OP885939.1
OP885940.1
OP885941.1
OP885942.1
OP885943.1
OP885944.1
OP885945.1
OP885946.1
OP885947.1
OP885948.1
OP885949.1
OP885950.1
OP885951.1
OP885952.1
OP885953.1
OP885954.1
OP885955.1
OP885956.1
OP885957.1
OP885958.1
OP885959.1
OP885960.1
OP885961.1
OP885962.1
OP885963.1
OP885964.1
OP885965.1
OP885966.1
OP885967.1
OP885968.1
OP885969.1
OP885970.1
OP885971.1
OP885972.1
OP885973.1
OP885974.1
OP885975.1
OP885976.1
OP885977.1
OP885978.1
OP885979.1
OP885980.1
OP885981.1
OP885982.1
OP885983.1
OP885984.1
OP885985.1
OP885986.1
OP885987.1
OP885988.1
OP885989.1
OP885990.1
OP885991.1
OP885992.1
OP885993.1
OP885994.1
OP885995.1
OP885996.1
OP885997.1
OP885998.1
OP885999.1
OP886000.1
OP886001.1
OP886002.1
OP886003.1
OP886004.1
OP886005.1
OP886006.1
OP886007.1
OP886008.1
OP886009.1
OP886010.1
OP886011.1
OP886012.1
OP886013.1
OP886014.1
OP886015.1
OP886016.1
OP886017.1
OP886018.1
OP886019.1
OP886020.1
OP886021.1
OP886022.1
OP886023.1
OP886024.1
OP886025.1
OP886026.1
OP886027.1
OP886028.1
OP886029.1
OP886030.1
OP886031.1
OP886032.1
OP886033.1
OP886034.1
OP886035.1
OP886036.1
OP886037.1
OP886038.1
OP886039.1
OP886040.1
OP886041.1
OP886042.1
OP886043.1
OP886044.1
OP886045.1
OP886046.1
OP886047.1
OP886048.1
OP886049.1
OP886050.1
OP886051.1
OP886052.1
OP886053.1
OP886054.1
OP886055.1
OP886056.1
OP886057.1
OP886058.1
OP886059.1
OP886060.1
OP886061.1
OP886062.1
OP886063.1
OP886064.1
OP886065.1
OP886066.1
OP886067.1
OP886068.1
OP886069.1
OP886070.1
OP886071.1
OP886072.1
OP886073.1
OP886074.1
OP886075.1
OP886076.1
OP886077.1
OP886078.1
OP886079.1
OP886080.1
OP886081.1
OP886082.1
OP886083.1
OP886084.1
OP886085.1
OP886086.1
OP886087.1
OP886088.1
OP886089.1
OP886090.1
OP886091.1
OP886092.1
OP886093.1
OP886094.1
OP886095.1
OP886096.1
OP886097.1
OP886098.1
OP886099.1
OP886100.1
OP886101.1
OP886102.1
OP886103.1
OP886104.1
OP886105.1
OP886106.1
OP886107.1
OP886108.1
OP886109.1
OP886110.1
OP886111.1
OP886112.1
OP886113.1
OP886114.1
OP886115.1
OP886116.1
OP886117.1
OP886118.1
OP886119.1
OP886120.1
OP886121.1
OP886122.1
OP886123.1
OP886124.1
OP886125.1
OP886126.1
OP886127.1
OP886128.1
OP886129.1
OP886130.1
OP886131.1
OP886132.1
OP886133.1
OP886134.1
OP886135.1
OP886136.1
OP886137.1
OP886138.1
OP886139.1
OP886140.1
OP886141.1
OP886142.1
OP886143.1
OP886144.1
OP886145.1
OP886146.1
OP886147.1
OP886148.1
OP886149.1
OP886150.1
OP886151.1
OP886152.1
OP886153.1
OP886154.1
OP886155.1
OP886156.1
OP886157.1
OP886158.1
OP886159.1
OP886160.1
OP886161.1
OP886162.1
OP886163.1
OP886164.1
OP886165.1
OP886166.1
OP886167.1
OP886168.1
OP886169.1
OP886170.1
OP886171.1
OP886172.1
OP886173.1
OP886174.1
OP886175.1
OP886176.1
OP886177.1
OP886178.1
OP886179.1
OP886180.1
OP886181.1
OP886182.1
OP886183.1
OP886184.1
OP886185.1
OP886186.1
OP886187.1
OP886188.1
OP886189.1
OP886190.1
OP886191.1
OP886192.1
OP886193.1
OP886194.1
OP886195.1
OP886197.1
OP886198.1
OP886199.1
OP886200.1
OP886201.1
OP886202.1
OP886203.1
OP886204.1
OP886205.1
OP886206.1
OP886207.1
OP886208.1
OP886209.1
OP886210.1
OP886211.1
OP886212.1
OP886213.1
OP886214.1
OP886215.1
OP886216.1
OP886217.1
OP886218.1
OP886422.1
OP886424.1
OP886425.1
OP886426.1
OP886427.1
OP886428.1
OP886429.1
OP886430.1
OP886431.1
OP886432.1
OP886433.1
OP886434.1
OP886435.1
OP886436.1
OP886437.1
OP886438.1
OP886439.1
OP886440.1
OP886441.1
OP886442.1
OP886443.1
OP886444.1
OP886445.1
OP886446.1
OP886447.1
OP886448.1
OP886680.1
OP886705.1
OP886718.1
OP886719.1
OP886720.1
OP886721.1
OP886722.1
OP886723.1
OP886724.1
OP886725.1
OP886726.1
OP886727.1
OP886728.1
OP886729.1
OP886730.1
OP886731.1
OP886732.1
OP886733.1
OP886734.1
OP886735.1
OP886736.1
OP886737.1
OP886738.1
OP886739.1
OP886740.1
OP886741.1
OP886742.1
OP886743.1
OP886744.1
OP886745.1
OP886746.1
OP886747.1
OP886748.1
OP886749.1
OP886750.1
OP886751.1
OP886783.1
OP886784.1
OP886785.1
OP886786.1
OP886787.1
OP886788.1
OP886789.1
OP886790.1
OP886791.1
OP886792.1
OP886793.1
OP886794.1
OP886795.1
OP886796.1
OP886797.1
OP886798.1
OP886799.1
OP886800.1
OP886801.1
OP886802.1
OP886803.1
OP886804.1
OP886805.1
OP886806.1
OP886807.1
OP886808.1
OP886809.1
OP886810.1
OP886811.1
OP886812.1
OP886850.1
OP886879.1
OP886968.1
OP886974.1
OP886975.1
OP886976.1
OP886977.1
OP886978.1
OP886979.1
OP886980.1
OP886981.1
OP886982.1
OP886983.1
OP886984.1
OP886985.1
OP886986.1
OP886987.1
OP886988.1
OP886989.1
OP886990.1
OP886991.1
OP886992.1
OP886993.1
OP886994.1
OP886995.1
OP886996.1
OP886997.1
OP886998.1
OP886999.1
OP887000.1
OP887001.1
OP887002.1
OP887003.1
OP887004.1
OP887005.1
OP887006.1
OP887007.1
OP887008.1
OP887009.1
OP887010.1
OP887011.1
OP887012.1
OP887013.1
OP887014.1
OP887015.1
OP887031.1
OP887032.1
OP887038.1
OP887133.1
OP887134.1
OP887135.1
OP887136.1
OP887137.1
OP887138.1
OP887139.1
OP887140.1
OP887141.1
OP887142.1
OP887143.1
OP887144.1
OP887145.1
OP887146.1
OP887147.1
OP887159.1
OP887160.1
OP887161.1
OP887162.1
OP887163.1
OP887164.1
OP887165.1
OP887166.1
OP887167.1
OP887168.1
OP887169.1
OP887170.1
OP887171.1
OP887172.1
OP887173.1
OP887174.1
OP887175.1
OP887176.1
OP887177.1
OP887178.1
OP887179.1
OP887180.1
OP887181.1
OP887182.1
OP887183.1
OP887184.1
OP887185.1
OP887186.1
OP887187.1
OP887188.1
OP887189.1
OP887190.1
OP887191.1
OP887192.1
OP887193.1
OP887194.1
OP887195.1
OP887196.1
OP887197.1
OP887198.1
OP887199.1
OP887200.1
OP887201.1
OP887202.1
OP887203.1
OP887204.1
OP887205.1
OP887206.1
OP887207.1
OP887208.1
OP887209.1
OP887210.1
OP887211.1
OP887212.1
OP887213.1
OP887214.1
OP887215.1
OP887216.1
OP887217.1
OP887218.1
OP887219.1
OP887220.1
OP887221.1
OP887222.1
OP887223.1
OP887224.1
OP887225.1
OP887226.1
OP887227.1
OP887228.1
OP887229.1
OP887230.1
OP887231.1
OP887232.1
OP887233.1
OP887234.1
OP887235.1
OP887236.1
OP887237.1
OP887238.1
OP887239.1
OP887240.1
OP887241.1
OP887242.1
OP887243.1
OP887244.1
OP887245.1
OP887246.1
OP887247.1
OP887248.1
OP887249.1
OP887250.1
OP887251.1
OP887252.1
OP887253.1
OP887254.1
OP887255.1
OP887256.1
OP887257.1
OP887258.1
OP887259.1
OP887260.1
OP887261.1
OP887262.1
OP887263.1
OP887264.1
OP887265.1
OP887266.1
OP887267.1
OP887268.1
OP887269.1
OP887270.1
OP887271.1
OP887272.1
OP887273.1
OP887274.1
OP887275.1
OP887276.1
OP887277.1
OP887278.1
OP887279.1
OP887280.1
OP887281.1
OP887282.1
OP887283.1
OP887284.1
OP887285.1
OP887286.1
OP887287.1
OP887288.1
OP887289.1
OP887290.1
OP887291.1
OP887292.1
OP887293.1
OP887294.1
OP887295.1
OP887296.1
OP887297.1
OP887298.1
OP887299.1
OP887300.1
OP887301.1
OP887302.1
OP887303.1
OP887304.1
OP887305.1
OP887306.1
OP887307.1
OP887308.1
OP887309.1
OP887310.1
OP887311.1
OP887312.1
OP887313.1
OP887314.1
OP887315.1
OP887316.1
OP887317.1
OP887318.1
OP887319.1
OP887320.1
OP887321.1
OP887322.1
OP887323.1
OP887324.1
OP887325.1
OP887326.1
OP887327.1
OP887328.1
OP887329.1
OP887330.1
OP887331.1
OP887332.1
OP887333.1
OP887334.1
OP887335.1
OP887336.1
OP887337.1
OP887338.1
OP887339.1
OP887340.1
OP887341.1
OP887342.1
OP887343.1
OP887344.1
OP887345.1
OP887346.1
OP887347.1
OP887348.1
OP887349.1
OP887350.1
OP887351.1
OP887352.1
OP887353.1
OP887354.1
OP887355.1
OP887356.1
OP887357.1
OP887358.1
OP887359.1
OP887360.1
OP887361.1
OP887362.1
OP887363.1
OP887364.1
OP887365.1
OP887366.1
OP887367.1
OP887368.1
OP887369.1
OP887370.1
OP887371.1
OP887372.1
OP887373.1
OP887374.1
OP887375.1
OP887376.1
OP887377.1
OP887378.1
OP887379.1
OP887380.1
OP887381.1
OP887382.1
OP887383.1
OP887384.1
OP887385.1
OP887386.1
OP887387.1
OP887388.1
OP887389.1
OP887390.1
OP887391.1
OP887392.1
OP887393.1
OP887394.1
OP887395.1
OP887396.1
OP887397.1
OP887398.1
OP887399.1
OP887400.1
OP887401.1
OP887402.1
OP887403.1
OP887404.1
OP887405.1
OP887406.1
OP887407.1
OP887408.1
OP887409.1
OP887410.1
OP887411.1
OP887412.1
OP887413.1
OP887414.1
OP887415.1
OP887416.1
OP887417.1
OP887418.1
OP887419.1
OP887420.1
OP887421.1
OP887422.1
OP887423.1
OP887424.1
OP887425.1
OP887426.1
OP887427.1
OP887428.1
OP887429.1
OP887430.1
OP887431.1
OP887432.1
OP887433.1
OP887434.1
OP887435.1
OP887436.1
OP887437.1
OP887438.1
OP887439.1
OP887440.1
OP887441.1
OP887442.1
OP887443.1
OP887444.1
OP887445.1
OP887446.1
OP887447.1
OP887448.1
OP887449.1
OP887450.1
OP887451.1
OP887452.1
OP887453.1
OP887454.1
OP887455.1
OP887456.1
OP887457.1
OP887458.1
OP887459.1
OP887460.1
OP887461.1
OP887462.1
OP887463.1
OP887464.1
OP887465.1
OP887466.1
OP887467.1
OP887468.1
OP887469.1
OP887470.1
OP887471.1
OP887472.1
OP887473.1
OP887474.1
OP887475.1
OP887476.1
OP887477.1
OP887478.1
OP887479.1
OP887480.1
OP887481.1
OP887482.1
OP887483.1
OP887484.1
OP887485.1
OP887486.1
OP887487.1
OP887488.1
OP887489.1
OP887490.1
OP887491.1
OP887492.1
OP887493.1
OP887494.1
OP887495.1
OP887496.1
OP887497.1
OP887498.1
OP887499.1
OP887500.1
OP887501.1
OP887502.1
OP887503.1
OP887504.1
OP887505.1
OP887506.1
OP887507.1
OP887508.1
OP887509.1
OP887510.1
OP887511.1
OP887512.1
OP887513.1
OP887514.1
OP887515.1
OP887516.1
OP887517.1
OP887518.1
OP887519.1
OP887520.1
OP887521.1
OP887522.1
OP887523.1
OP887524.1
OP887525.1
OP887526.1
OP887527.1
OP887528.1
OP887529.1
OP887530.1
OP887531.1
OP887532.1
OP887533.1
OP887534.1
OP887535.1
OP887536.1
OP887537.1
OP887538.1
OP887539.1
OP887540.1
OP887541.1
OP887542.1
OP887543.1
OP887544.1
OP887545.1
OP887546.1
OP887547.1
OP887548.1
OP887549.1
OP887550.1
OP887551.1
OP887552.1
OP887553.1
OP887554.1
OP887555.1
OP887556.1
OP887557.1
OP887558.1
OP887559.1
OP887560.1
OP887561.1
OP887562.1
OP887563.1
OP887564.1
OP887565.1
OP887566.1
OP887567.1
OP887568.1
OP887569.1
OP887570.1
OP887571.1
OP887572.1
OP887573.1
OP887574.1
OP887575.1
OP887576.1
OP887577.1
OP887578.1
OP887579.1
OP887580.1
OP887581.1
OP887582.1
OP887583.1
OP887584.1
OP887585.1
OP887586.1
OP887587.1
OP887588.1
OP887589.1
OP887590.1
OP887591.1
OP887592.1
OP887593.1
OP887594.1
OP887595.1
OP887596.1
OP887597.1
OP887598.1
OP887599.1
OP887600.1
OP887601.1
OP887602.1
OP887603.1
OP887604.1
OP887605.1
OP887606.1
OP887607.1
OP887608.1
OP887609.1
OP887610.1
OP887611.1
OP887612.1
OP887613.1
OP887614.1
OP887615.1
OP887616.1
OP887617.1
OP887618.1
OP887619.1
OP887620.1
OP887621.1
OP887622.1
OP887623.1
OP887624.1
OP887625.1
OP887626.1
OP887627.1
OP887628.1
OP887629.1
OP887630.1
OP887631.1
OP887632.1
OP887633.1
OP887634.1
OP887635.1
OP887636.1
OP887637.1
OP887638.1
OP887639.1
OP887640.1
OP887641.1
OP887642.1
OP887643.1
OP887644.1
OP887645.1
OP887646.1
OP887647.1
OP887648.1
OP887649.1
OP887650.1
OP887651.1
OP887652.1
OP887653.1
OP887654.1
OP887655.1
OP887656.1
OP887657.1
OP887658.1
OP887659.1
OP887660.1
OP887661.1
OP887662.1
OP887663.1
OP887664.1
OP887665.1
OP887666.1
OP887667.1
OP887668.1
OP887669.1
OP887670.1
OP887671.1
OP887672.1
OP887673.1
OP887674.1
OP887675.1
OP887676.1
OP887677.1
OP887678.1
OP887679.1
OP887680.1
OP887681.1
OP887682.1
OP887683.1
OP887684.1
OP887685.1
OP887686.1
OP887687.1
OP887688.1
OP887689.1
OP887690.1
OP887691.1
OP887692.1
OP887693.1
OP887694.1
OP887695.1
OP887696.1
OP887697.1
OP887698.1
OP887699.1
OP887700.1
OP887701.1
OP887702.1
OP887703.1
OP887704.1
OP887705.1
OP887706.1
OP887707.1
OP887708.1
OP887709.1
OP887710.1
OP887711.1
OP887712.1
OP887713.1
OP887714.1
OP887715.1
OP887716.1
OP887717.1
OP887718.1
OP887719.1
OP887720.1
OP887721.1
OP887722.1
OP887723.1
OP887724.1
OP887725.1
OP887726.1
OP887727.1
OP887728.1
OP887729.1
OP887730.1
OP887731.1
OP887732.1
OP887733.1
OP887734.1
OP887735.1
OP887736.1
OP887737.1
OP887738.1
OP887739.1
OP887740.1
OP887741.1
OP887742.1
OP887743.1
OP887744.1
OP887745.1
OP887746.1
OP887747.1
OP887748.1
OP887749.1
OP887750.1
OP887751.1
OP887752.1
OP887753.1
OP887754.1
OP887755.1
OP887756.1
OP887757.1
OP887758.1
OP887759.1
OP887760.1
OP887761.1
OP887762.1
OP887763.1
OP887764.1
OP887765.1
OP887766.1
OP887767.1
OP887768.1
OP887769.1
OP887770.1
OP887771.1
OP887772.1
OP887773.1
OP887774.1
OP887775.1
OP887776.1
OP887777.1
OP887778.1
OP887779.1
OP887780.1
OP887781.1
OP887782.1
OP887783.1
OP887784.1
OP887785.1
OP887786.1
OP887787.1
OP887788.1
OP887789.1
OP887790.1
OP887791.1
OP887792.1
OP887793.1
OP887794.1
OP887795.1
OP887796.1
OP887797.1
OP887798.1
OP887799.1
OP887800.1
OP887801.1
OP887802.1
OP887803.1
OP887804.1
OP887805.1
OP887806.1
OP887807.1
OP887808.1
OP887809.1
OP887810.1
OP887811.1
OP887812.1
OP887813.1
OP887814.1
OP887815.1
OP887816.1
OP887817.1
OP887818.1
OP887819.1
OP887820.1
OP887821.1
OP887822.1
OP887823.1
OP887824.1
OP887825.1
OP887826.1
OP887827.1
OP887828.1
OP887829.1
OP887830.1
OP887831.1
OP887832.1
OP887833.1
OP887834.1
OP887835.1
OP887836.1
OP887837.1
OP887838.1
OP887839.1
OP887840.1
OP887841.1
OP887842.1
OP887843.1
OP887844.1
OP887845.1
OP887846.1
OP887847.1
OP887848.1
OP887849.1
OP887850.1
OP887851.1
OP887852.1
OP887853.1
OP887854.1
OP887855.1
OP887856.1
OP887857.1
OP887858.1
OP887859.1
OP887860.1
OP887861.1
OP887862.1
OP887863.1
OP887864.1
OP887865.1
OP887866.1
OP887867.1
OP887868.1
OP887869.1
OP887870.1
OP887871.1
OP887872.1
OP887873.1
OP887874.1
OP887875.1
OP887876.1
OP887877.1
OP887878.1
OP887879.1
OP887880.1
OP887881.1
OP887882.1
OP887883.1
OP887884.1
OP887885.1
OP887886.1
OP887887.1
OP887888.1
OP887889.1
OP887890.1
OP887891.1
OP887892.1
OP887893.1
OP887894.1
OP887895.1
OP887896.1
OP887897.1
OP887898.1
OP887899.1
OP887900.1
OP887901.1
OP887902.1
OP887903.1
OP887904.1
OP887905.1
OP887906.1
OP887907.1
OP887908.1
OP887909.1
OP887910.1
OP887911.1
OP887912.1
OP887913.1
OP887914.1
OP887915.1
OP887916.1
OP887917.1
OP887918.1
OP887919.1
OP887920.1
OP887921.1
OP887922.1
OP887923.1
OP887924.1
OP887925.1
OP887926.1
OP887927.1
OP887928.1
OP887929.1
OP887930.1
OP887931.1
OP887932.1
OP887933.1
OP887934.1
OP887935.1
OP887936.1
OP887937.1
OP887938.1
OP887939.1
OP887940.1
OP887941.1
OP887942.1
OP887943.1
OP887944.1
OP887945.1
OP887946.1
OP887947.1
OP887948.1
OP887949.1
OP887950.1
OP887951.1
OP887952.1
OP887953.1
OP887954.1
OP887955.1
OP887956.1
OP887957.1
OP887958.1
OP887959.1
OP887961.1
OP887997.1
OP888002.1
OP888003.1
OP888004.1
OP888005.1
OP888006.1
OP888007.1
OP888008.1
OP888009.1
OP888010.1
OP888011.1
OP888012.1
OP888013.1
OP888014.1
OP888015.1
OP888016.1
OP888017.1
OP888018.1
OP888019.1
OP888020.1
OP888021.1
OP888022.1
OP888023.1
OP888024.1
OP888025.1
OP888026.1
OP888027.1
OP888028.1
OP888029.1
OP888030.1
OP888031.1
OP888032.1
OP888033.1
OP888034.1
OP888035.1
OP888036.1
OP888037.1
OP888038.1
OP888039.1
OP888058.1
OP888059.1
OP888092.1
OP888093.1
OP888095.1
OP888104.1
OP888105.1
OP888106.1
OP888107.1
OP888108.1
OP888109.1
OP888110.1
OP888111.1
OP888112.1
OP888113.1
OP888114.1
OP888115.1
OP888116.1
OP888117.1
OP888118.1
OP888119.1
OP888120.1
OP888121.1
OP888122.1
OP888123.1
OP888124.1
OP888125.1
OP888126.1
OP888127.1
OP888128.1
OP888129.1
OP888130.1
OP888131.1
OP888132.1
OP888133.1
OP888134.1
OP888135.1
OP888136.1
OP888137.1
OP888138.1
OP888139.1
OP888140.1
OP888141.1
OP888142.1
OP888143.1
OP888144.1
OP888145.1
OP888146.1
OP888147.1
OP888148.1
OP888149.1
OP888150.1
OP888151.1
OP888152.1
OP888153.1
OP888154.1
OP888155.1
OP888156.1
OP888157.1
OP888158.1
OP888159.1
OP888160.1
OP888161.1
OP888162.1
OP888163.1
OP888164.1
OP888165.1
OP888166.1
OP888167.1
OP888168.1
OP888169.1
OP888170.1
OP888171.1
OP888172.1
OP888173.1
OP888174.1
OP888175.1
OP888176.1
OP888177.1
OP888178.1
OP888179.1
OP888180.1
OP888181.1
OP888182.1
OP888183.1
OP888184.1
OP888185.1
OP888186.1
OP888187.1
OP888188.1
OP888189.1
OP888190.1
OP888191.1
OP888192.1
OP888193.1
OP888194.1
OP888195.1
OP888196.1
OP888197.1
OP888198.1
OP888199.1
OP888200.1
OP888201.1
OP888202.1
OP888203.1
OP888204.1
OP888205.1
OP888206.1
OP888207.1
OP888208.1
OP888209.1
OP888210.1
OP888211.1
OP888212.1
OP888213.1
OP888214.1
OP888215.1
OP888216.1
OP888217.1
OP888218.1
OP888219.1
OP888220.1
OP888221.1
OP888222.1
OP888223.1
OP888224.1
OP888225.1
OP888226.1
OP888227.1
OP888228.1
OP888229.1
OP888230.1
OP888231.1
OP888232.1
OP888233.1
OP888234.1
OP888235.1
OP888236.1
OP888237.1
OP888238.1
OP888239.1
OP888240.1
OP888241.1
OP888242.1
OP888243.1
OP888244.1
OP888245.1
OP888246.1
OP888247.1
OP888248.1
OP888249.1
OP888250.1
OP888251.1
OP888252.1
OP888253.1
OP888254.1
OP888255.1
OP888256.1
OP888257.1
OP888258.1
OP888259.1
OP888260.1
OP888261.1
OP888262.1
OP888263.1
OP888264.1
OP888265.1
OP888266.1
OP888267.1
OP888268.1
OP888269.1
OP888270.1
OP888271.1
OP888272.1
OP888273.1
OP888274.1
OP888275.1
OP888276.1
OP888277.1
OP888278.1
OP888279.1
OP888280.1
OP888281.1
OP888282.1
OP888283.1
OP888284.1
OP888285.1
OP888286.1
OP888287.1
OP888288.1
OP888289.1
OP888290.1
OP888291.1
OP888292.1
OP888293.1
OP888294.1
OP888295.1
OP888296.1
OP888297.1
OP888298.1
OP888299.1
OP888300.1
OP888301.1
OP888302.1
OP888303.1
OP888304.1
OP888305.1
OP888306.1
OP888307.1
OP888308.1
OP888309.1
OP888310.1
OP888311.1
OP888312.1
OP888313.1
OP888314.1
OP888315.1
OP888316.1
OP888317.1
OP888318.1
OP888319.1
OP888320.1
OP888321.1
OP888322.1
OP888323.1
OP888324.1
OP888325.1
OP888326.1
OP888327.1
OP888328.1
OP888329.1
OP888330.1
OP888331.1
OP888332.1
OP888333.1
OP888334.1
OP888335.1
OP888336.1
OP888337.1
OP888338.1
OP888339.1
OP888340.1
OP888341.1
OP888342.1
OP888343.1
OP888344.1
OP888345.1
OP888346.1
OP888347.1
OP888348.1
OP888349.1
OP888350.1
OP888351.1
OP888352.1
OP888353.1
OP888354.1
OP888355.1
OP888356.1
OP888357.1
OP888358.1
OP888359.1
OP888360.1
OP888361.1
OP888362.1
OP888363.1
OP888364.1
OP888365.1
OP888366.1
OP888367.1
OP888368.1
OP888369.1
OP888370.1
OP888371.1
OP888372.1
OP888373.1
OP888374.1
OP888375.1
OP888376.1
OP888377.1
OP888378.1
OP888379.1
OP888380.1
OP888381.1
OP888382.1
OP888383.1
OP888384.1
OP888385.1
OP888386.1
OP888387.1
OP888388.1
OP888389.1
OP888390.1
OP888391.1
OP888392.1
OP888393.1
OP888394.1
OP888395.1
OP888396.1
OP888397.1
OP888398.1
OP888399.1
OP888400.1
OP888401.1
OP888402.1
OP888403.1
OP888404.1
OP888405.1
OP888406.1
OP888407.1
OP888408.1
OP888409.1
OP888410.1
OP888411.1
OP888412.1
OP888413.1
OP888414.1
OP888415.1
OP888416.1
OP888417.1
OP888418.1
OP888419.1
OP888420.1
OP888421.1
OP888422.1
OP888423.1
OP888424.1
OP888425.1
OP888426.1
OP888427.1
OP888428.1
OP888429.1
OP888430.1
OP888431.1
OP888432.1
OP888433.1
OP888434.1
OP888435.1
OP888436.1
OP888437.1
OP888438.1
OP888439.1
OP888440.1
OP888441.1
OP888442.1
OP888443.1
OP888444.1
OP888445.1
OP888446.1
OP888447.1
OP888448.1
OP888449.1
OP888450.1
OP888451.1
OP888452.1
OP888453.1
OP888454.1
OP888455.1
OP888456.1
OP888457.1
OP888458.1
OP888459.1
OP888460.1
OP889113.1
OP889114.1
OP889115.1
OP889116.1
OP889117.1
OP889118.1
OP889119.1
OP889120.1
OP889121.1
OP889122.1
OP889123.1
OP889124.1
OP889125.1
OP889126.1
OP889127.1
OP889128.1
OP889129.1
OP889130.1
OP889131.1
OP889132.1
OP889133.1
OP889134.1
OP889135.1
OP889136.1
OP889137.1
OX376250.1
OX376251.1
OX376252.1
OX376253.1
OX376254.1
OX376255.1
OX376256.1
OX376257.1
OX376258.1
OX376259.1
OX376260.1
OX376261.1
OX376262.1
OX376263.1
OX376264.1
OX376265.1
OX376266.1
OX376267.1
OX376268.1
OX376271.1
OX376272.1
OX376273.1
OK558610.1
OK558611.1
OK558612.1
OK558613.1
OK558614.1
OK558615.1
OK558616.1
OK558617.1
OK558618.1
OK558619.1
OK558620.1
OK558621.1
OK558622.1
OK558623.1
OK558624.1
OK558625.1
OK558626.1
OK558627.1
OK558628.1
OK558629.1
OK558630.1
OK558631.1
OK558632.1
OK558633.1
OK558634.1
OK558635.1
OK558636.1
OK558637.1
OK558638.1
OK558639.1
OK558640.1
OK558641.1
OK558642.1
OK558643.1
OK558644.1
OK558645.1
OK558646.1
OK558647.1
OK558648.1
OK558649.1
OK558650.1
OK558651.1
OK558652.1
OK558653.1
OK558654.1
OK558655.1
OK558656.1
OK558657.1
OK558658.1
OK558659.1
OK558660.1
OK558661.1
OK558662.1
OK558663.1
OK558664.1
OK558665.1
OK558666.1
OK558667.1
OK558668.1
OK558669.1
OK558670.1
OK558671.1
OK558672.1
OK558673.1
OK558674.1
OK558675.1
OK558676.1
OK558677.1
OK558678.1
OK558679.1
OK558680.1
OK558681.1
OK558682.1
OK558683.1
OK558684.1
OK558685.1
OK558686.1
OK558687.1
OK558688.1
OK558689.1
OK558690.1
OK558691.1
OK558692.1
OK558693.1
OK558694.1
OK558695.1
OK558696.1
OK558697.1
OK558698.1
OK558699.1
OK558700.1
OK558701.1
OK558702.1
OK558703.1
OK558704.1
OK558705.1
OK558706.1
OK558707.1
OK558708.1
OK558709.1
OK558710.1
OK558711.1
OK558712.1
OK558713.1
OK558714.1
OK558715.1
OK558716.1
OK558717.1
OK558718.1
OK558719.1
OK558720.1
OK558721.1
OK558722.1
OK558723.1
OK558724.1
OK558725.1
OK558726.1
OK558727.1
OK558728.1
OK558729.1
OK558730.1
OK558731.1
OK558732.1
OK558733.1
OK558734.1
OK558735.1
OK558736.1
OK558737.1
OK558738.1
OK558739.1
OK558740.1
OK558741.1
OK558742.1
OK558743.1
OK558744.1
OK558745.1
OK558746.1
OK558747.1
OK558748.1
OK558749.1
OK558750.1
OK558751.1
OK558752.1
OK558753.1
OK558754.1
OK558755.1
OK558756.1
OK558757.1
OK558758.1
OK558759.1
OK558760.1
OK558761.1
OK558762.1
OK558763.1
OK558764.1
OK558765.1
OK558766.1
OK558767.1
OK558768.1
OK558769.1
OK558770.1
OK558771.1
OK558772.1
OK558773.1
OK558774.1
OK558775.1
OK558776.1
OK558777.1
OK558778.1
OK558779.1
OK558780.1
OK558781.1
OK558782.1
OK558783.1
OK558784.1
OK558785.1
OK558786.1
OK558787.1
OK558788.1
OK558789.1
OK558790.1
OK558791.1
OK558792.1
OK558793.1
OK558794.1
OK558795.1
OK558796.1
OL448832.1
OL448833.1
OL448834.1
OL448835.1
OL448836.1
OL448837.1
OL448838.1
OL448839.1
OL448840.1
OL448841.1
OL448842.1
OL448843.1
OL448844.1
OL448845.1
OL448846.1
OL448847.1
OL448848.1
OL448849.1
OL448850.1
OL448851.1
OL448852.1
OL448853.1
OL448854.1
OL448855.1
OL448856.1
OL448857.1
OL448858.1
OL448859.1
OL448860.1
OL448861.1
OL448862.1
OL448863.1
OL448864.1
OL625020.1
OL840905.1
OL840906.1
OL840907.1
OP037088.1
OP037089.1
OP037090.1
OP037091.1
OP037092.1
OP037093.1
OP037094.1
OP037095.1
OP037096.1
OP037097.1
OP037098.1
OP037099.1
OP056418.1
OP056419.1
OP847798.1
OP847799.1
OP847800.1
OP847801.1
OP847802.1
OP847803.1
OP847804.1
OP847805.1
OP847806.1
OP847807.1
OP847808.1
OP847809.1
OP847810.1
OP847811.1
OP847812.1
OP847813.1
OP847814.1
OP847815.1
OP847816.1
OP847817.1
OP847818.1
OP847819.1
OP847820.1
OP847821.1
OP847822.1
OP847823.1
OP847824.1
OP847825.1
OP847826.1
OP847827.1
OP847828.1
OP847829.1
OP847830.1
OP847831.1
OP847832.1
OP847833.1
OP847834.1
OP847835.1
OP847836.1
OP847837.1
OP847838.1
OP847839.1
OP847840.1
OP847841.1
OP847842.1
OP847843.1
OP847844.1
OP847845.1
OP847846.1
OP847847.1
OP847848.1
OP847849.1
OP848016.1
OP848017.1
OP848018.1
OP848019.1
OP848020.1
OP848021.1
OP848022.1
OP848023.1
OP848024.1
OP848025.1
OP848026.1
OP848027.1
OP848028.1
OP872671.1
OP872672.1
OP872673.1
OP872674.1
OP872675.1
OP872676.1
OP872677.1
OP872678.1
OP872679.1
OP872680.1
OP872681.1
OP872682.1
OP872683.1
OP872684.1
OP872685.1
OP872688.1
OP872689.1
OP872690.1
OP872691.1
OP872692.1
OP872693.1
OP872694.1
OP872695.1
OP872696.1
OP872697.1
OP872698.1
OP872699.1
OP872700.1
OP872701.1
OP872785.1
OP872786.1
OP872787.1
OP872788.1
OP872789.1
OP872790.1
OP872791.1
OP872792.1
OP872793.1
OP872794.1
OP872795.1
OP872796.1
OP872797.1
OP872798.1
OP872799.1
OP872800.1
OP872801.1
OP872802.1
OP872803.1
OP872804.1
OP872805.1
OP872806.1
OP872807.1
OP872808.1
OP872809.1
OP872810.1
OP872811.1
OP872812.1
OP872813.1
OP872814.1
OP872815.1
OP872816.1
OP872817.1
OP872818.1
OP872819.1
OP872820.1
OP872821.1
OP872822.1
OP872823.1
OP872824.1
OP872825.1
OP872826.1
OP872827.1
OP872828.1
OP872829.1
OP872830.1
OP872831.1
OP872832.1
OP872833.1
OP872834.1
OP872835.1
OP872836.1
OP872837.1
OP872838.1
OP872839.1
OP872840.1
OP872841.1
OP872842.1
OP872843.1
OP872844.1
OP872845.1
OP872846.1
OP872847.1
OP872848.1
OP872849.1
OP872850.1
OP872851.1
OP872852.1
OP872853.1
OP872854.1
OP872855.1
OP872856.1
OP872857.1
OP872858.1
OP872859.1
OP872860.1
OP872861.1
OP872862.1
OP872863.1
OP872864.1
OP872865.1
OP872866.1
OP872867.1
OP872868.1
OP872869.1
OP872870.1
OP872871.1
OP872872.1
OP872873.1
OP872874.1
OP872875.1
OP872876.1
OP872877.1
OP872878.1
OP872879.1
OP872880.1
OP872881.1
OP872882.1
OP872883.1
OP872884.1
OP872885.1
OP872886.1
OP872887.1
OP872888.1
OP872889.1
OP872890.1
OP872891.1
OP872892.1
OP872893.1
OP872894.1
OP872895.1
OP872896.1
OP872897.1
OP872898.1
OP872899.1
OP872900.1
OP872901.1
OP872902.1
OP872903.1
OP872904.1
OP872905.1
OP872906.1
OP872907.1
OP872908.1
OP872909.1
OP872910.1
OP872911.1
OP872912.1
OP872913.1
OP872914.1
OP872915.1
OP872916.1
OP872917.1
OP872918.1
OP872919.1
OP872920.1
OP872921.1
OP872922.1
OP872923.1
OP872924.1
OP872925.1
OP872926.1
OP872927.1
OP872928.1
OP872929.1
OP872930.1
OP872931.1
OP872932.1
OP872933.1
OP872934.1
OP872935.1
OP872936.1
OP872937.1
OP872938.1
OP872939.1
OP872940.1
OP872941.1
OP872942.1
OP872943.1
OP872944.1
OP872945.1
OP872946.1
OP872947.1
OP872948.1
OP872949.1
OP872950.1
OP872951.1
OP872952.1
OP872953.1
OP872954.1
OP872955.1
OP872956.1
OP872957.1
OP872958.1
OP872959.1
OP872960.1
OP872961.1
OP872962.1
OP872963.1
OP872964.1
OP872965.1
OP872966.1
OP872967.1
OP872968.1
OP872969.1
OP872970.1
OP872971.1
OP872972.1
OP872973.1
OP872974.1
OP872975.1
OP872976.1
OP872977.1
OP872978.1
OP872979.1
OP872980.1
OP872981.1
OP872982.1
OP872983.1
OP872984.1
OP872985.1
OP872986.1
OP872987.1
OP872988.1
OP872989.1
OP872990.1
OP872991.1
OP872992.1
OP872993.1
OP872994.1
OP872995.1
OP872996.1
OP872997.1
OP872998.1
OP872999.1
OP875113.1
OP875114.1
OP875115.1
OP875116.1
OP875117.1
OP875118.1
OP875119.1
OP875120.1
OP875121.1
OP875122.1
OP875123.1
OP875124.1
OP875125.1
OP875126.1
OP875127.1
OP875128.1
OP875129.1
OP875130.1
OP875131.1
OP875132.1
OP875133.1
OP875134.1
OP875135.1
OP875136.1
OP875137.1
OP875138.1
OP875139.1
OP875140.1
OP875141.1
OP875142.1
OP875143.1
OP875144.1
OP875145.1
OP875146.1
OP875147.1
OP875148.1
OP875149.1
OP875150.1
OP875151.1
OP875152.1
OP875153.1
OP875154.1
OP875155.1
OP875156.1
OP875157.1
OP875158.1
OP875159.1
OP875160.1
OP875161.1
OP875162.1
OP875163.1
OP875164.1
OP875165.1
OP875166.1
OP875167.1
OP875168.1
OP875169.1
OP875170.1
OP875171.1
OP875172.1
OP875173.1
OP875174.1
OP875175.1
OP875176.1
OP875177.1
OP875178.1
OP875179.1
OP875180.1
OP875181.1
OP875182.1
OP875183.1
OP875184.1
OP875185.1
OP875186.1
OP875187.1
OP875188.1
OP875189.1
OP875190.1
OP875191.1
OP875192.1
OP875193.1
OP875194.1
OP875195.1
OP875196.1
OP875197.1
OP875198.1
OP875199.1
OP875200.1
OP875201.1
OP875202.1
OP875203.1
OP875204.1
OP875205.1
OP875206.1
OP875207.1
OP875208.1
OP875209.1
OP875210.1
OP875211.1
OP875212.1
OP875213.1
OP875214.1
OP875215.1
OP875216.1
OP875217.1
OP875218.1
OP875219.1
OP875220.1
OP875221.1
OP875222.1
OP875223.1
OP875224.1
OP875225.1
OP875226.1
OP875227.1
OP875228.1
OP875229.1
OP875230.1
OP875231.1
OP875232.1
OP875233.1
OP875234.1
OP875235.1
OP875236.1
OP875237.1
OP875238.1
OP875239.1
OP875240.1
OP875241.1
OP875242.1
OP875243.1
OP875244.1
OP875245.1
OP875246.1
OP875247.1
OP875248.1
OP875249.1
OP875250.1
OP875251.1
OP875252.1
OP875253.1
OP875254.1
OP875255.1
OP875256.1
OP875257.1
OP875258.1
OP875259.1
OP875260.1
OP875261.1
OP875262.1
OP875263.1
OP875264.1
OP875265.1
OP875266.1
OP875267.1
OP875268.1
OP875269.1
OP875270.1
OP875271.1
OP875272.1
OP875273.1
OP875274.1
OP875275.1
OP875276.1
OP875277.1
OP875278.1
OP875279.1
OP875280.1
OP875281.1
OP875282.1
OP875283.1
OP875284.1
OP875285.1
OP875286.1
OP875287.1
OP875288.1
OP875289.1
OP875290.1
OP875291.1
OP875292.1
OP875293.1
OP875294.1
OP875295.1
OP875296.1
OP875297.1
OP875298.1
OP875299.1
OP875300.1
OP875301.1
OP875302.1
OP875303.1
OP875304.1
OP875305.1
OP875306.1
OP875307.1
OP875308.1
OP875309.1
OP875310.1
OP875311.1
OP875312.1
OP875313.1
OP875314.1
OP875315.1
OP875316.1
OP875317.1
OP875318.1
OP875319.1
OP875320.1
OP875321.1
OP875322.1
OP875323.1
OP875324.1
OP875325.1
OP875326.1
OP875327.1
OP875328.1
OP875329.1
OP875330.1
OP875331.1
OP875332.1
OP875333.1
OP875334.1
OP875335.1
OP875336.1
OP875337.1
OP875338.1
OP875339.1
OP875340.1
OP875341.1
OP875342.1
OP875343.1
OP875344.1
OP875345.1
OP875346.1
OP875347.1
OP875348.1
OP875349.1
OP875350.1
OP875351.1
OP875352.1
OP875353.1
OP875354.1
OP875355.1
OP875356.1
OP875357.1
OP875358.1
OP875359.1
OP875360.1
OP875361.1
OP875362.1
OP875363.1
OP875364.1
OP875365.1
OP875366.1
OP875367.1
OP875368.1
OP875369.1
OP875370.1
OP875371.1
OP875372.1
OP875373.1
OP875374.1
OP875375.1
OP875376.1
OP875377.1
OP875378.1
OP875379.1
OP875380.1
OP875381.1
OP875382.1
OP875383.1
OP875384.1
OP875385.1
OP875386.1
OP875387.1
OP875388.1
OP875389.1
OP875390.1
OP875391.1
OP875392.1
OP875393.1
OP875394.1
OP875395.1
OP875396.1
OP875397.1
OP875398.1
OP875399.1
OP875400.1
OP875401.1
OP875402.1
OP875403.1
OP875404.1
OP875405.1
OP875406.1
OP875407.1
OP875408.1
OP875409.1
OP875410.1
OP875411.1
OP875412.1
OP875413.1
OP875414.1
OP875415.1
OP875416.1
OP875417.1
OP875418.1
OP875419.1
OP875420.1
OP875421.1
OP875422.1
OP875423.1
OP875424.1
OP875425.1
OP875426.1
OP875427.1
OP875428.1
OP875429.1
OP875430.1
OP875431.1
OP875432.1
OP875433.1
OP875434.1
OP875435.1
OP875436.1
OP875437.1
OP875438.1
OP875439.1
OP875440.1
OP875441.1
OP875442.1
OP875443.1
OP875444.1
OP875445.1
OP875446.1
OP875447.1
OP875448.1
OP875449.1
OP875450.1
OP875451.1
OP875452.1
OP875453.1
OP875454.1
OP875455.1
OP875456.1
OP875457.1
OP875458.1
OP875459.1
OP875460.1
OP875461.1
OP875462.1
OP875463.1
OP875464.1
OP875465.1
OP875466.1
OP875467.1
OP875468.1
OP875469.1
OP875470.1
OP875471.1
OP875472.1
OP875473.1
OP875474.1
OP875475.1
OP875476.1
OP875477.1
OP875478.1
OP875479.1
OP875480.1
OP875481.1
OP875482.1
OP875483.1
OP875484.1
OP875485.1
OP875486.1
OP875487.1
OP875488.1
OP875489.1
OP875490.1
OP875491.1
OP875492.1
OP875493.1
OP875494.1
OP875495.1
OP875496.1
OP875497.1
OP875498.1
OP875499.1
OP875500.1
OP875501.1
OP875502.1
OP875503.1
OP875504.1
OP875505.1
OP875506.1
OP875507.1
OP875508.1
OP875509.1
OP875510.1
OP875511.1
OP875512.1
OP875513.1
OP875514.1
OP875515.1
OP875516.1
OP875517.1
OP875518.1
OP875519.1
OP875520.1
OP875521.1
OP875522.1
OP875523.1
OP875524.1
OP875525.1
OP875526.1
OP875527.1
OP875528.1
OP875529.1
OP875530.1
OP875531.1
OP875532.1
OP875533.1
OP875534.1
OP875535.1
OP875536.1
OP875537.1
OP875538.1
OP875539.1
OP875540.1
OP875541.1
OP875542.1
OP875543.1
OP875544.1
OP875545.1
OP875546.1
OP875547.1
OP875548.1
OP875549.1
OP875550.1
OP875551.1
OP875552.1
OP875553.1
OP875554.1
OP875555.1
OP875556.1
OP875557.1
OP875558.1
OP875559.1
OP875560.1
OP875561.1
OP875562.1
OP875563.1
OP875564.1
OP875565.1
OP875566.1
OP875567.1
OP875568.1
OP875569.1
OP875570.1
OP875571.1
OP875572.1
OP875573.1
OP875574.1
OP875575.1
OP875576.1
OP875577.1
OP875578.1
OP875579.1
OP875580.1
OP875581.1
OP875582.1
OP875583.1
OP875584.1
OP875585.1
OP875586.1
OP875587.1
OP875588.1
OP875589.1
OP875590.1
OP875591.1
OP875592.1
OP875593.1
OP875594.1
OP875595.1
OP875596.1
OP875597.1
OP875598.1
OP875599.1
OP875600.1
OP875601.1
OP875602.1
OP875603.1
OP875604.1
OP875605.1
OP875606.1
OP875607.1
OP875608.1
OP875609.1
OP875610.1
OP875611.1
OP875612.1
OP875613.1
OP875614.1
OP875615.1
OP875616.1
OP875617.1
OP875618.1
OP875619.1
OP875620.1
OP875621.1
OP875622.1
OP875623.1
OP875624.1
OP875625.1
OP875626.1
OP875627.1
OP875628.1
OP875629.1
OP875630.1
OP875631.1
OP875632.1
OP875633.1
OP875634.1
OP875635.1
OP875636.1
OP875637.1
OP875638.1
OP875639.1
OP875640.1
OP875641.1
OP875642.1
OP875643.1
OP875644.1
OP875645.1
OP875646.1
OP875647.1
OP875648.1
OP875649.1
OP875650.1
OP875651.1
OP875652.1
OP875653.1
OP875654.1
OP875655.1
OP875656.1
OP875657.1
OP875658.1
OP875659.1
OP875660.1
OP875661.1
OP875662.1
OP875663.1
OP875664.1
OP875665.1
OP875666.1
OP875667.1
OP875668.1
OP875669.1
OP875670.1
OP875671.1
OP875672.1
OP875673.1
OP875674.1
OP875675.1
OP875676.1
OP875677.1
OP875678.1
OP875679.1
OP875680.1
OP875681.1
OP875682.1
OP875683.1
OP875684.1
OP875685.1
OP875686.1
OP875687.1
OP875688.1
OP875689.1
OP875690.1
OP875691.1
OP875692.1
OP875693.1
OP875694.1
OP875695.1
OP875696.1
OP875697.1
OP875698.1
OP875699.1
OP875700.1
OP875701.1
OP875702.1
OP875703.1
OP875704.1
OP875705.1
OP875706.1
OP875707.1
OP875708.1
OP875709.1
OP875710.1
OP875711.1
OP875712.1
OP875713.1
OP875714.1
OP875715.1
OP875716.1
OP875717.1
OP875718.1
OP875719.1
OP875720.1
OP875721.1
OP875722.1
OP875723.1
OP875724.1
OP875725.1
OP875726.1
OP875727.1
OP875728.1
OP875729.1
OP875730.1
OP875731.1
OP875732.1
OP875733.1
OP875734.1
OP875735.1
OP875736.1
OP875737.1
OP875738.1
OP875739.1
OP875740.1
OP875741.1
OP875742.1
OP875743.1
OP875744.1
OP875745.1
OP875746.1
OP875747.1
OP875748.1
OP875749.1
OP875750.1
OP875751.1
OP875752.1
OP875753.1
OP875754.1
OP875755.1
OP875756.1
OP875757.1
OP875758.1
OP875759.1
OP875760.1
OP875761.1
OP875762.1
OP875763.1
OP875764.1
OP875765.1
OP875766.1
OP875767.1
OP875768.1
OP875769.1
OP875770.1
OP875771.1
OP875772.1
OP875773.1
OP875774.1
OP875775.1
OP875776.1
OP875777.1
OP875778.1
OP875779.1
OP875780.1
OP875781.1
OP875782.1
OP875783.1
OP875784.1
OP875785.1
OP875786.1
OP875787.1
OP875788.1
OP875789.1
OP875790.1
OP875791.1
OP875792.1
OP875793.1
OP875794.1
OP875795.1
OP875796.1
OP875797.1
OP875798.1
OP875799.1
OP875800.1
OP875801.1
OP875802.1
OP875803.1
OP875804.1
OP875805.1
OP875806.1
OP875807.1
OP875808.1
OP875809.1
OP875810.1
OP875811.1
OP875812.1
OP875813.1
OP875814.1
OP875815.1
OP875816.1
OP875817.1
OP875818.1
OP875819.1
OP875820.1
OP875821.1
OP875822.1
OP875823.1
OP875824.1
OP875825.1
OP875826.1
OP875827.1
OP875828.1
OP875829.1
OP875830.1
OP875831.1
OP875832.1
OP875833.1
OP875834.1
OP875835.1
OP875836.1
OP875837.1
OP875838.1
OP875839.1
OP875840.1
OP875841.1
OP875842.1
OP875843.1
OP875844.1
OP875845.1
OP875846.1
OP875847.1
OP875848.1
OP875849.1
OP875850.1
OP875851.1
OP875852.1
OP875853.1
OP875854.1
OP875855.1
OP875856.1
OP875857.1
OP875858.1
OP875859.1
OP875860.1
OP875861.1
OP875862.1
OP875863.1
OP875864.1
OP875865.1
OP875866.1
OP875867.1
OP875868.1
OP875869.1
OP875870.1
OP875871.1
OP875872.1
OP875873.1
OP875874.1
OP875875.1
OP875876.1
OP875877.1
OP875878.1
OP875879.1
OP875880.1
OP875881.1
OP875882.1
OP875883.1
OP875884.1
OP875885.1
OP875886.1
OP875887.1
OP875888.1
OP875889.1
OP875890.1
OP875891.1
OP875892.1
OP875893.1
OP875894.1
OP875895.1
OP875896.1
OP875897.1
OP875898.1
OP875899.1
OP875900.1
OP875901.1
OP875902.1
OP875903.1
OP875904.1
OP875905.1
OP875906.1
OP875907.1
OP875908.1
OP875909.1
OP875910.1
OP875911.1
OP875912.1
OP875913.1
OP875914.1
OP875915.1
OP875916.1
OP875917.1
OP875918.1
OP875919.1
OP875920.1
OP875921.1
OP875922.1
OP875923.1
OP875924.1
OP875925.1
OP875926.1
OP875927.1
OP875928.1
OP875929.1
OP875930.1
OP875931.1
OP875932.1
OP875933.1
OP875934.1
OP875935.1
OP875936.1
OP875937.1
OP875938.1
OP875939.1
OP875940.1
OP875941.1
OP875942.1
OP875943.1
OP875944.1
OP875945.1
OP875946.1
OP875947.1
OP875948.1
OP875949.1
OP875950.1
OP875951.1
OP875952.1
OP875953.1
OP875954.1
OP875955.1
OP875956.1
OP875957.1
OP875958.1
OP875959.1
OP875960.1
OP875961.1
OP875962.1
OP875963.1
OP875964.1
OP875965.1
OP875966.1
OP875967.1
OP875968.1
OP875969.1
OP875970.1
OP875971.1
OP875972.1
OP875973.1
OP875974.1
OP875975.1
OP875976.1
OP875977.1
OP875978.1
OP875979.1
OP875980.1
OP875981.1
OP875982.1
OP875983.1
OP875984.1
OP875985.1
OP875986.1
OP875987.1
OP875988.1
OP875989.1
OP875990.1
OP875991.1
OP875992.1
OP875993.1
OP875994.1
OP875995.1
OP875996.1
OP875997.1
OP875998.1
OP875999.1
OP876000.1
OP876001.1
OP876002.1
OP876003.1
OP876004.1
OP876005.1
OP876006.1
OP876007.1
OP876008.1
OP876009.1
OP876010.1
OP876011.1
OP876012.1
OP876013.1
OP876014.1
OP876015.1
OP876016.1
OP876017.1
OP876018.1
OP876019.1
OP876020.1
OP876021.1
OP876022.1
OP876023.1
OP876024.1
OP876025.1
OP876026.1
OP876027.1
OP876028.1
OP876029.1
OP876030.1
OP876031.1
OP876032.1
OP876033.1
OP876034.1
OP876035.1
OP876036.1
OP876037.1
OP876038.1
OP876039.1
OP876040.1
OP876041.1
OP876042.1
OP876043.1
OP876044.1
OP876045.1
OP876046.1
OP876047.1
OP876048.1
OP876049.1
OP876050.1
OP876051.1
OP876052.1
OP876053.1
OP876054.1
OP876055.1
OP876056.1
OP876057.1
OP876058.1
OP876059.1
OP876060.1
OP876061.1
OP876062.1
OP876063.1
OP876064.1
OP876065.1
OP876066.1
OP876067.1
OP876068.1
OP876069.1
OP876070.1
OP876071.1
OP876072.1
OP876073.1
OP876074.1
OP876075.1
OP876076.1
OP876077.1
OP876078.1
OP876079.1
OP876080.1
OP876081.1
OP876082.1
OP876083.1
OP876084.1
OP876085.1
OP876086.1
OP876087.1
OP876088.1
OP876089.1
OP876090.1
OP876091.1
OP876092.1
OP876093.1
OP876094.1
OP876095.1
OP876096.1
OP876097.1
OP876098.1
OP876099.1
OP876100.1
OP876101.1
OP876102.1
OP876103.1
OP876104.1
OP876105.1
OP876106.1
OP876107.1
OP876108.1
OP876109.1
OP876110.1
OP876111.1
OP876112.1
OP876113.1
OP876114.1
OP876115.1
OP876116.1
OP876117.1
OP876118.1
OP876119.1
OP876120.1
OP876121.1
OP876122.1
OP876123.1
OP876124.1
OP876125.1
OP876126.1
OP876127.1
OP876128.1
OP876129.1
OP876130.1
OP876131.1
OP876132.1
OP876133.1
OP876134.1
OP876135.1
OP876136.1
OP876137.1
OP876138.1
OP876139.1
OP876140.1
OP876141.1
OP876142.1
OP876143.1
OP876144.1
OP876145.1
OP876146.1
OP876147.1
OP876148.1
OP876149.1
OP876150.1
OP876151.1
OP876152.1
OP876153.1
OP876154.1
OP876155.1
OP876156.1
OP876157.1
OP876158.1
OP876159.1
OP876160.1
OP876161.1
OP876162.1
OP876163.1
OP876164.1
OP876165.1
OP876166.1
OP876167.1
OP876168.1
OP876169.1
OP876170.1
OP876171.1
OP876172.1
OP876173.1
OP876174.1
OP876175.1
OP876176.1
OP876177.1
OP876178.1
OP876179.1
OP876180.1
OP876181.1
OP876182.1
OP876183.1
OP876184.1
OP876185.1
OP876186.1
OP876187.1
OP876188.1
OP876189.1
OP876190.1
OP876191.1
OP876192.1
OP876193.1
OP876194.1
OP876195.1
OP876196.1
OP876197.1
OP876198.1
OP876199.1
OP876200.1
OP876201.1
OP876202.1
OP876203.1
OP876204.1
OP876205.1
OP876206.1
OP876207.1
OP876208.1
OP876209.1
OP876210.1
OP876211.1
OP876212.1
OP876213.1
OP876214.1
OP876215.1
OP876216.1
OP876217.1
OP876218.1
OP876219.1
OP876220.1
OP876221.1
OP876222.1
OP876223.1
OP876224.1
OP876225.1
OP876226.1
OP876227.1
OP876228.1
OP876229.1
OP876230.1
OP876231.1
OP876232.1
OP876233.1
OP876234.1
OP876235.1
OP876236.1
OP876237.1
OP876238.1
OP876239.1
OP876240.1
OP876241.1
OP876242.1
OP876243.1
OP876244.1
OP876245.1
OP876246.1
OP876247.1
OP876248.1
OP876249.1
OP876250.1
OP876251.1
OP876252.1
OP876253.1
OP876254.1
OP876255.1
OP876256.1
OP876257.1
OP876258.1
OP876259.1
OP876260.1
OP876261.1
OP876262.1
OP876263.1
OP876264.1
OP876265.1
OP876266.1
OP876267.1
OP876268.1
OP876269.1
OP876270.1
OP876271.1
OP876272.1
OP876273.1
OP876274.1
OP876275.1
OP876276.1
OP876277.1
OP876278.1
OP876279.1
OP876280.1
OP876281.1
OP876282.1
OP876283.1
OP876284.1
OP876285.1
OP876286.1
OP876287.1
OP876288.1
OP876289.1
OP876290.1
OP876291.1
OP876292.1
OP876293.1
OP876294.1
OP876295.1
OP876296.1
OP876297.1
OP876298.1
OP876299.1
OP876300.1
OP876301.1
OP876302.1
OP876303.1
OP876304.1
OP876305.1
OP876306.1
OP876307.1
OP876308.1
OP876309.1
OP876310.1
OP876311.1
OP876312.1
OP876313.1
OP876314.1
OP876315.1
OP876316.1
OP876317.1
OP876318.1
OP876319.1
OP876320.1
OP876321.1
OP876322.1
OP876323.1
OP876324.1
OP876325.1
OP876326.1
OP876327.1
OP876328.1
OP876329.1
OP876330.1
OP876331.1
OP876332.1
OP876333.1
OP876334.1
OP876335.1
OP876336.1
OP876337.1
OP876338.1
OP876339.1
OP876340.1
OP876341.1
OP876342.1
OP876343.1
OP876344.1
OP876345.1
OP876346.1
OP876347.1
OP876348.1
OP876349.1
OP876350.1
OP876351.1
OP876352.1
OP876353.1
OP876354.1
OP876355.1
OP876356.1
OP876357.1
OP876358.1
OP876359.1
OP876360.1
OP876361.1
OP876362.1
OP876363.1
OP876364.1
OP876365.1
OP876366.1
OP876367.1
OP876368.1
OP876369.1
OP876370.1
OP876371.1
OP876372.1
OP876373.1
OP876374.1
OP876375.1
OP876376.1
OP876377.1
OP876378.1
OP876379.1
OP876380.1
OP876381.1
OP876382.1
OP876383.1
OP876384.1
OP876385.1
OP876386.1
OP876387.1
OP876388.1
OP876389.1
OP876390.1
OP876391.1
OP876392.1
OP876393.1
OP876394.1
OP876395.1
OP876396.1
OP876397.1
OP876398.1
OP876399.1
OP876400.1
OP876401.1
OP876402.1
OP876403.1
OP876404.1
OP876405.1
OP876406.1
OP876407.1
OP876408.1
OP876409.1
OP876410.1
OP876411.1
OP876412.1
OP876413.1
OP876414.1
OP876415.1
OP876416.1
OP876417.1
OP876418.1
OP876419.1
OP876420.1
OP876421.1
OP876422.1
OP876423.1
OP876424.1
OP876425.1
OP876426.1
OP876427.1
OP876428.1
OP876429.1
OP876430.1
OP876431.1
OP876432.1
OP876433.1
OP876434.1
OP876435.1
OP876436.1
OP876437.1
OP876438.1
OP876439.1
OP876440.1
OP876441.1
OP876442.1
OP876443.1
OP876444.1
OP876445.1
OP876446.1
OP876447.1
OP876448.1
OP876449.1
OP876450.1
OP876451.1
OP876452.1
OP876453.1
OP876454.1
OP876455.1
OP876456.1
OP876457.1
OP876458.1
OP876459.1
OP876460.1
OP876461.1
OP876462.1
OP876463.1
OP876464.1
OP876465.1
OP876466.1
OP876467.1
OP876468.1
OP876469.1
OP876470.1
OP876471.1
OP876472.1
OP876473.1
OP876474.1
OP876475.1
OP876476.1
OP876477.1
OP876478.1
OP876479.1
OP876480.1
OP876481.1
OP876482.1
OP876483.1
OP876484.1
OP876485.1
OP876486.1
OP876487.1
OP876488.1
OP876489.1
OP876490.1
OP876491.1
OP876492.1
OP876493.1
OP876494.1
OP876495.1
OP876496.1
OP876497.1
OP876498.1
OP876499.1
OP876500.1
OP876501.1
OP876502.1
OP876503.1
OP876504.1
OP876505.1
OP876506.1
OP876507.1
OP876508.1
OP876509.1
OP876510.1
OP876511.1
OP876512.1
OP876513.1
OP876514.1
OP876515.1
OP876516.1
OP876517.1
OP876518.1
OP876519.1
OP876520.1
OP876521.1
OP876522.1
OP876523.1
OP876524.1
OP876525.1
OP876526.1
OP876527.1
OP876528.1
OP876529.1
OP876530.1
OP876531.1
OP876532.1
OP876533.1
OP876534.1
OP876535.1
OP876536.1
OP876537.1
OP876538.1
OP876539.1
OP876540.1
OP876541.1
OP876542.1
OP876543.1
OP876544.1
OP876545.1
OP876546.1
OP876547.1
OP876548.1
OP876549.1
OP876550.1
OP876551.1
OP876552.1
OP876553.1
OP876554.1
OP876555.1
OP876556.1
OP876557.1
OP876558.1
OP876559.1
OP876560.1
OP876561.1
OP876562.1
OP876563.1
OP876564.1
OP876565.1
OP876566.1
OP876567.1
OP876568.1
OP876569.1
OP876570.1
OP876571.1
OP876572.1
OP876573.1
OP876574.1
OP876575.1
OP876576.1
OP876577.1
OP876578.1
OP876579.1
OP876580.1
OP876581.1
OP876582.1
OP876583.1
OP876584.1
OP876585.1
OP876586.1
OP876587.1
OP876588.1
OP876589.1
OP876590.1
OP876591.1
OP876592.1
OP876593.1
OP876594.1
OP876595.1
OP876596.1
OP876597.1
OP876598.1
OP876599.1
OP876600.1
OP876601.1
OP876602.1
OP876603.1
OP876604.1
OP876605.1
OP876606.1
OP876607.1
OP876608.1
OP876609.1
OP876610.1
OP876611.1
OP876612.1
OP876613.1
OP876614.1
OP876615.1
OP876616.1
OP876617.1
OP876618.1
OP876619.1
OP876620.1
OP876621.1
OP876622.1
OP876623.1
OP876624.1
OP876625.1
OP876626.1
OP876627.1
OP876628.1
OP876629.1
OP876630.1
OP876631.1
OP876632.1
OP876633.1
OP876634.1
OP876635.1
OP876636.1
OP876637.1
OP876638.1
OP876639.1
OP876640.1
OP876641.1
OP876642.1
OP876643.1
OP876644.1
OP876645.1
OP876646.1
OP876647.1
OP876648.1
OP876649.1
OP876650.1
OP876651.1
OP876652.1
OP876653.1
OP876654.1
OP876655.1
OP876656.1
OP876657.1
OP876658.1
OP876659.1
OP876660.1
OP876661.1
OP876662.1
OP876663.1
OP876664.1
OP876665.1
OP876666.1
OP876667.1
OP876668.1
OP876669.1
OP876670.1
OP876671.1
OP876672.1
OP876673.1
OP876674.1
OP876675.1
OP876676.1
OP876677.1
OP876678.1
OP876679.1
OP876680.1
OP876681.1
OP876682.1
OP876683.1
OP876684.1
OP876685.1
OP876686.1
OP876687.1
OP876688.1
OP876689.1
OP876690.1
OP876691.1
OP876692.1
OP876693.1
OP876694.1
OP876695.1
OP876696.1
OP876697.1
OP876698.1
OP876967.1
OP876968.1
OP876969.1
OP876970.1
OP876971.1
OP876972.1
OP876973.1
OP876974.1
OP876975.1
OP876976.1
OP876977.1
OP876978.1
OP876979.1
OP876980.1
OP876981.1
OP876982.1
OP876983.1
OP876984.1
OP876985.1
OP876986.1
OP876987.1
OP876988.1
OP876989.1
OP876990.1
OP876991.1
OP876992.1
OP876993.1
OP876994.1
OP876995.1
OP876996.1
OP876997.1
OP876998.1
OP876999.1
OP877000.1
OP877001.1
OP877002.1
OP877003.1
OP877004.1
OP877005.1
OP877006.1
OP877007.1
OP877008.1
OP877009.1
OP877010.1
OP877011.1
OP877012.1
OP877013.1
OP877014.1
OP877015.1
OP877016.1
OP877017.1
OP877018.1
OP877019.1
OP877020.1
OP877021.1
OP877022.1
OP877036.1
OP877037.1
OP877038.1
OP877039.1
OP877040.1
OP877041.1
OP877042.1
OP877043.1
OP877044.1
OP877045.1
OP877046.1
OP877047.1
OP877048.1
OP877049.1
OP877050.1
OP877051.1
OP877052.1
OP877053.1
OP877054.1
OP877055.1
OP877056.1
OP877057.1
OP877058.1
OP877059.1
OP877060.1
OP877061.1
OP877062.1
OP877063.1
OP877064.1
OP877065.1
OP877066.1
OP877067.1
OP877068.1
OP877069.1
OP877070.1
OP877071.1
OP877072.1
OP877073.1
OP877074.1
OP877075.1
OP877076.1
OP877077.1
OP877078.1
OP877079.1
OP877080.1
OP877081.1
OP877082.1
OP877083.1
OP877084.1
OP877085.1
OP877086.1
OP877087.1
OP877088.1
OP877089.1
OP877090.1
OP877091.1
OP877092.1
OP877093.1
OP877277.1
OP877278.1
OP877279.1
OP877280.1
OP877281.1
OP877282.1
OP877283.1
OP877284.1
OP877285.1
OP877286.1
OP877287.1
OP877288.1
OP877289.1
OP877290.1
OP877291.1
OP877711.1
OP877712.1
OP877713.1
OP877714.1
OP877715.1
OP877716.1
OP877717.1
OP877718.1
OP877719.1
OP877720.1
OP877721.1
OP877722.1
OP877723.1
OP877724.1
OP877725.1
OP877726.1
OP877727.1
OP877728.1
OP877729.1
OP877730.1
OP877731.1
OP877732.1
OP877733.1
OP877734.1
OP877735.1
OP877736.1
OP877737.1
OP877738.1
OP877739.1
OP877740.1
OP877741.1
OP877742.1
OP877743.1
OP877744.1
OP877745.1
OP877746.1
OP877747.1
OP877748.1
OP877749.1
OP877750.1
OP877751.1
OP877752.1
OP877753.1
OP877754.1
OP877755.1
OP877756.1
OP877757.1
OP877758.1
OP877759.1
OP877760.1
OP877761.1
OP877762.1
OP877763.1
OP877764.1
OP877765.1
OP877766.1
OP877767.1
OP877768.1
OP877769.1
OP877770.1
OP877776.1
OP877777.1
OP877778.1
OP877779.1
OP877780.1
OP877781.1
OP877782.1
OP877783.1
OP877784.1
OP877785.1
OP877786.1
OP877787.1
OP877788.1
OP877789.1
OP877790.1
OP877791.1
OP877792.1
OP877793.1
OP877794.1
OP877795.1
OP877888.1
OP877889.1
OP877890.1
OP877891.1
OP877892.1
OP877893.1
OP877894.1
OP877895.1
OP877896.1
OP879201.1
OP879202.1
OP879203.1
OP879204.1
OP879205.1
OP879206.1
OP879207.1
OP879208.1
OP879209.1
OP879210.1
OP879211.1
OP879212.1
OP879237.1
OP879238.1
OP879239.1
OP879240.1
OP879241.1
OP879242.1
OP879243.1
OP879244.1
OP879245.1
OP879246.1
OP879247.1
OP879248.1
OP879249.1
OP879250.1
OP879251.1
OP879252.1
OP879253.1
OP879254.1
OP879255.1
OP879256.1
OP879257.1
OP879258.1
OP879259.1
OP879260.1
OP879261.1
OP879262.1
OP879263.1
OP879264.1
OP879265.1
OP879266.1
OP879267.1
OP879268.1
OP879269.1
OP879270.1
OP879271.1
OP879272.1
OP879273.1
OP879274.1
OP879275.1
OP879276.1
OP879277.1
OP879278.1
OP879279.1
OP879280.1
OP879281.1
OP879282.1
OP879283.1
OP879284.1
OP879285.1
OP879286.1
OP879287.1
OP879288.1
OP879289.1
OP879290.1
OP879291.1
OP879292.1
OP879293.1
OP879294.1
OP879295.1
OP879296.1
OP879297.1
OP879298.1
OP879299.1
OP879300.1
OP879301.1
OP879302.1
OP879303.1
OP879304.1
OP879305.1
OP879306.1
OP879307.1
OP879308.1
OP879309.1
OP879310.1
OP879311.1
OP879312.1
OP879313.1
OP879314.1
OP879315.1
OP879316.1
OP879317.1
OP879318.1
OP879319.1
OP879320.1
OP879321.1
OP879322.1
OP879345.1
OP879346.1
OP879347.1
OP879348.1
OP879349.1
OP879350.1
OP879351.1
OP879352.1
OP879353.1
OP879354.1
OP879355.1
OP879356.1
OP879357.1
OP879358.1
OP879359.1
OP879360.1
OP879361.1
OP879362.1
OP879363.1
OP879364.1
OP879365.1
OP879366.1
OP879367.1
OP879368.1
OP879369.1
OP879370.1
OP879371.1
OP879372.1
OP879373.1
OP879374.1
OP879375.1
OP879376.1
OP879377.1
OP879378.1
OP879379.1
OP879380.1
OP879381.1
OP879382.1
OP879383.1
OP879384.1
OP879385.1
OP879386.1
OP879387.1
OP879388.1
OP879389.1
OP879390.1
OP879391.1
OP879392.1
OP879393.1
OP879394.1
OP879395.1
OP879396.1
OP879397.1
OP879398.1
OP879399.1
OP879400.1
OP879401.1
OP879402.1
OP879403.1
OP879404.1
OP879405.1
OP879406.1
OP879407.1
OP879408.1
OP879409.1
OP879410.1
OP879411.1
OP879412.1
OP879413.1
OP879414.1
OP879415.1
OP879416.1
OP879417.1
OP879418.1
OP879419.1
OP879420.1
OP879421.1
OP879422.1
OP879423.1
OP879424.1
OP879425.1
OP879426.1
OP879427.1
OP879428.1
OP879429.1
OP879430.1
OP879431.1
OP879432.1
OP879433.1
OP879434.1
OP879435.1
OP879436.1
OP879437.1
OP879438.1
OP879439.1
OP879440.1
OP879441.1
OP879442.1
OP879443.1
OP879444.1
OP879445.1
OP879446.1
OP879447.1
OP879448.1
OP879449.1
OP879450.1
OP879451.1
OP879452.1
OP879453.1
OP879454.1
OP879455.1
OP879456.1
OP879457.1
OP879458.1
OP879459.1
OP879460.1
OP879461.1
OP879462.1
OP879463.1
OP879464.1
OP879465.1
OP879466.1
OP879467.1
OP879722.1
OP879723.1
OP879724.1
OP879725.1
OP879726.1
OP879727.1
OP879728.1
OP879729.1
OP879730.1
OP879731.1
OP879732.1
OP879733.1
OP879734.1
OP879735.1
OP879736.1
OP879737.1
OP879738.1
OP879739.1
OP879740.1
OP879741.1
OP879742.1
OP879743.1
OP879744.1
OP879745.1
OP879746.1
OP879747.1
OP879748.1
OP879749.1
OP879750.1
OP879751.1
OP879752.1
OP879753.1
OP879754.1
OP879755.1
OP879756.1
OP879757.1
OP879758.1
OP879759.1
OP879760.1
OP879761.1
OP879762.1
OP879763.1
OP879764.1
OP879765.1
OP879766.1
OP879767.1
OP879768.1
OP879877.1
OP879878.1
OP879879.1
OP879880.1
OP879881.1
OP879882.1
OP879883.1
OP879884.1
OP879885.1
OP879886.1
OP879887.1
OP879888.1
OP879889.1
OP879890.1
OP879891.1
OP879892.1
OP879893.1
OP879894.1
OP879895.1
OP879896.1
OP879897.1
OP879898.1
OP879899.1
OP879900.1
OP879901.1
OP879902.1
OP879903.1
OP879904.1
OP879905.1
OP879906.1
OP879907.1
OP879908.1
OP879909.1
OP879910.1
OP879911.1
OP879912.1
OP879913.1
OP879914.1
OP879915.1
OP879916.1
OP879917.1
OP879918.1
OP879919.1
OP879920.1
OP879921.1
OP879922.1
OP879923.1
OP879924.1
OP879925.1
OP879926.1
OP879927.1
OP879928.1
OP879929.1
OP879930.1
OP879931.1
OP879932.1
OP879933.1
OP879934.1
OP879935.1
OP879936.1
OP879937.1
OP879938.1
OP879939.1
OP879940.1
OP879941.1
OP879942.1
OP879943.1
OP879944.1
OP879945.1
OP879946.1
OP879947.1
OP879948.1
OP879949.1
OP879950.1
OP879951.1
OP879952.1
OP879953.1
OP879954.1
OP879955.1
OP879956.1
OP879957.1
OP879958.1
OP879959.1
OP879960.1
OP879961.1
OP879962.1
OP879963.1
OP879964.1
OP879965.1
OP879966.1
OP879967.1
OP879968.1
OP879969.1
OP879970.1
OP879971.1
OP879972.1
OP879973.1
OP879974.1
OP879975.1
OP879976.1
OP879977.1
OP879978.1
OP879979.1
OP879980.1
OP879981.1
OP879982.1
OP879983.1
OP879984.1
OP879985.1
OP879986.1
OP879987.1
OP879988.1
OP879989.1
OP879990.1
OP879991.1
OP879992.1
OP879993.1
OP879994.1
OP879995.1
OP879996.1
OP879997.1
OP879998.1
OP879999.1
OP880000.1
OP880001.1
OP880002.1
OP880003.1
OP880004.1
OP880005.1
OP880006.1
OP880007.1
OP880008.1
OP880009.1
OP880010.1
OP880011.1
OP880012.1
OP880013.1
OP880014.1
OP880015.1
OP880016.1
OP880017.1
OP880018.1
OP880019.1
OP880020.1
OP880021.1
OP880022.1
OP880023.1
OP880024.1
OP880025.1
OP880026.1
OP880027.1
OP880028.1
OP880029.1
OP880030.1
OP880031.1
OP880032.1
OP880033.1
OP880034.1
OP880035.1
OP880036.1
OP880037.1
OP880038.1
OP880039.1
OP880040.1
OP880041.1
OP880042.1
OP880043.1
OP880044.1
OP880045.1
OP880046.1
OP880047.1
OP880048.1
OP880049.1
OP880050.1
OP880051.1
OP880052.1
OP880053.1
OP880054.1
OP880055.1
OP880056.1
OP880057.1
OP880058.1
OP880059.1
OP880060.1
OP880061.1
OP880062.1
OP880063.1
OP880064.1
OP880065.1
OP880066.1
OP880067.1
OP880068.1
OP880069.1
OP880070.1
OP880071.1
OP880072.1
OP880073.1
OP880074.1
OP880075.1
OP880076.1
OP880077.1
OP880078.1
OP880079.1
OP880080.1
OP880081.1
OP880082.1
OP880083.1
OP880084.1
OP880085.1
OP880086.1
OP880087.1
OP880088.1
OP880089.1
OP880090.1
OP880091.1
OP880092.1
OP880093.1
OP880094.1
OP880095.1
OP880096.1
OP880097.1
OP880098.1
OP880099.1
OP880100.1
OP880101.1
OP880102.1
OP880103.1
OP880104.1
OP880105.1
OP880106.1
OP880107.1
OP880108.1
OP880109.1
OP880110.1
OP880111.1
OP880112.1
OP880113.1
OP880114.1
OP880115.1
OP880116.1
OP880117.1
OP880118.1
OP880119.1
OP880120.1
OP880121.1
OP880122.1
OP880123.1
OP880124.1
OP880125.1
OP880126.1
OP880127.1
OP880128.1
OP880129.1
OP880130.1
OP880131.1
OP880132.1
OP880133.1
OP880134.1
OP880135.1
OP880136.1
OP880137.1
OP880138.1
OP880139.1
OP880140.1
OP880141.1
OP880142.1
OP880143.1
OP880144.1
OP880145.1
OP880146.1
OP880147.1
OP880148.1
OP880149.1
OP880150.1
OP880151.1
OP880152.1
OP880218.1
OP880219.1
OP880220.1
OP880221.1
OP880222.1
OP880223.1
OP880224.1
OP880225.1
OP880226.1
OP880227.1
OP880228.1
OP880229.1
OP880230.1
OP880231.1
OP880232.1
OP880233.1
OP880234.1
OP880235.1
OP880236.1
OP880237.1
OP880238.1
OP880239.1
OP880240.1
OP880241.1
OP880259.1
OP880260.1
OP880261.1
OP880262.1
OP880263.1
OP880264.1
OP880265.1
OP880433.1
OP880434.1
OP880435.1
OP880436.1
OP880437.1
OP880439.1
OP880440.1
OP880441.1
OP880442.1
OP880443.1
OP880444.1
OP880445.1
OP880446.1
OP880447.1
OP880448.1
OP880449.1
OP880450.1
OP880451.1
OP880452.1
OP880453.1
OP880454.1
OP880455.1
OP880456.1
OP880457.1
OP880458.1
OP880459.1
OP880460.1
OP880461.1
OP880462.1
OP880463.1
OP880464.1
OP880465.1
OP880466.1
OP880467.1
OP880468.1
OP880469.1
OP880470.1
OP880471.1
OP880472.1
OP880473.1
OP880474.1
OP880475.1
OP880476.1
OP880477.1
OP880478.1
OP880479.1
OP880480.1
OP880481.1
OP880482.1
OP880483.1
OP880484.1
OP880485.1
OP880486.1
OP880487.1
OP880488.1
OP880489.1
OP880490.1
OP880491.1
OP880492.1
OP880493.1
OP880494.1
OP880495.1
OP880496.1
OP880497.1
OP880498.1
OP880499.1
OP880500.1
OP880501.1
OP880502.1
OP880503.1
OP880504.1
OP880505.1
OP880506.1
OP880507.1
OP880508.1
OP880509.1
OP880510.1
OP880511.1
OP880512.1
OP880513.1
OP880514.1
OP880515.1
OP880516.1
OP880517.1
OP880518.1
OP880519.1
OP880520.1
OP880521.1
OP880522.1
OP880523.1
OP880524.1
OP880525.1
OP880529.1
OP880530.1
OP880531.1
OP880532.1
OP880533.1
OP880534.1
OP880535.1
OP880536.1
OP880537.1
OP880538.1
OP880539.1
OP880540.1
OP880541.1
OP880542.1
OP880543.1
OP880544.1
OP880545.1
OP880546.1
OP880547.1
OP880548.1
OP880549.1
OP880550.1
OP880551.1
OP880552.1
OP880553.1
OP880554.1
OP880555.1
OP880556.1
OP880557.1
OP880558.1
OP880559.1
OP880560.1
OP880561.1
OP880562.1
OP880563.1
OP880564.1
OP880565.1
OP880566.1
OP880567.1
OP880568.1
OP880569.1
OP880570.1
OP880571.1
OP880572.1
OP880573.1
OP880574.1
OP880575.1
OP880576.1
OP880577.1
OP880578.1
OP880579.1
OP880580.1
OP880581.1
OP880582.1
OP880583.1
OP880584.1
OP880585.1
OP880586.1
OP880587.1
OP880588.1
OP880589.1
OP880590.1
OP880591.1
OP880592.1
OP880593.1
OP880594.1
OP880595.1
OP880596.1
OP880597.1
OP880598.1
OP880599.1
OP880600.1
OP880601.1
OP880602.1
OP880603.1
OP880604.1
OP880605.1
OP880606.1
OP880607.1
OP880608.1
OP880609.1
OP880610.1
OP880611.1
OP880612.1
OP880613.1
OP880614.1
OP880615.1
OP880616.1
OP880617.1
OP880618.1
OP880619.1
OP880620.1
OP880621.1
OP880622.1
OP880623.1
OP880624.1
OP880625.1
OP880626.1
OP880627.1
OP880628.1
OP880629.1
OP880630.1
OP880631.1
OP880632.1
OP880633.1
OP880634.1
OP880635.1
OP880636.1
OP880637.1
OP880638.1
OP880639.1
OP880640.1
OP880641.1
OP880642.1
OP880643.1
OP880644.1
OP880645.1
OP880646.1
OP880647.1
OP880648.1
OP880649.1
OP880650.1
OP880651.1
OP880652.1
OP880653.1
OP880654.1
OP880655.1
OP880656.1
OP880657.1
OP880658.1
OP880659.1
OP880660.1
OP880661.1
OP880662.1
OP880663.1
OP880664.1
OP880665.1
OP880666.1
OP880667.1
OP880668.1
OP880669.1
OP880670.1
OP880671.1
OP880672.1
OP880673.1
OP880674.1
OP880675.1
OP880676.1
OP880677.1
OP880678.1
OP880679.1
OP880680.1
OP880681.1
OP880682.1
OP880683.1
OP880684.1
OP880685.1
OP880686.1
OP880687.1
OP880688.1
OP880689.1
OP880690.1
OP880691.1
OP880692.1
OP880693.1
OP880694.1
OP880695.1
OP880696.1
OP880697.1
OP880698.1
OP880699.1
OP880700.1
OP880701.1
OP880702.1
OP880703.1
OP880704.1
OP880705.1
OP880706.1
OP880707.1
OP880708.1
OP880709.1
OP880710.1
OP880711.1
OP880712.1
OP880713.1
OP880714.1
OP880715.1
OP880716.1
OP880717.1
OP880718.1
OP880719.1
OP880720.1
OP880721.1
OP880722.1
OP880723.1
OP880724.1
OP880725.1
OP880726.1
OP880727.1
OP880728.1
OP880729.1
OP880730.1
OP880731.1
OP880732.1
OP880733.1
OP880734.1
OP880735.1
OP880736.1
OP880737.1
OP880738.1
OP880739.1
OP880740.1
OP880741.1
OP880742.1
OP880743.1
OP880744.1
OP880745.1
OP880746.1
OP880747.1
OP880748.1
OP880749.1
OP880750.1
OP880751.1
OP880752.1
OP880753.1
OP880754.1
OP880755.1
OP880756.1
OP880757.1
OP880758.1
OP880759.1
OP880760.1
OP880761.1
OP880762.1
OP880763.1
OP880764.1
OP880765.1
OP880766.1
OP880767.1
OP880768.1
OP880769.1
OP880770.1
OP880771.1
OP880772.1
OP880773.1
OP880774.1
OP880775.1
OP880776.1
OP880777.1
OP880778.1
OP880779.1
OP880780.1
OP880781.1
OP880782.1
OP880783.1
OP880784.1
OP880785.1
OP880786.1
OP880787.1
OP880788.1
OP880789.1
OP880790.1
OP880791.1
OP880792.1
OP880793.1
OP880794.1
OP880795.1
OP880796.1
OP880797.1
OP880798.1
OP880799.1
OP880800.1
OP880801.1
OP880802.1
OP880803.1
OP880804.1
OP880805.1
OP880806.1
OP880807.1
OP880808.1
OP880809.1
OP880810.1
OP880811.1
OP880812.1
OP880813.1
OP880814.1
OP880815.1
OP880816.1
OP880817.1
OP880818.1
OP880819.1
OP880820.1
OP880821.1
OP880822.1
OP880823.1
OP880824.1
OP880825.1
OP880826.1
OP880827.1
OP880828.1
OP880829.1
OP880830.1
OP880831.1
OP880832.1
OP880833.1
OP880834.1
OP880835.1
OP880836.1
OP880837.1
OP880838.1
OP880839.1
OP880840.1
OP880841.1
OP880842.1
OP880843.1
OP880844.1
OP880845.1
OP880846.1
OP880847.1
OP880848.1
OP880849.1
OP880850.1
OP880851.1
OP880852.1
OP880853.1
OP880854.1
OP880855.1
OP880856.1
OP880857.1
OP880858.1
OP880859.1
OP880860.1
OP880861.1
OP880862.1
OP880863.1
OP880864.1
OP880865.1
OP880866.1
OP880867.1
OP880868.1
OP880869.1
OP880870.1
OP880871.1
OP880872.1
OP880873.1
OP880874.1
OP880875.1
OP880876.1
OP880877.1
OP880878.1
OP880879.1
OP881398.1
OP881399.1
OP881400.1
OP881401.1
OP881402.1
OP881403.1
OP881404.1
OP881405.1
OP881406.1
OP881407.1
OP881408.1
OP881409.1
OP881410.1
OP881411.1
OP881412.1
OP881413.1
OP881414.1
OP881415.1
OP881416.1
OP881417.1
OP881418.1
OP881419.1
OP881420.1
OP881421.1
OP881422.1
OX376379.2
OX376380.2
OX376381.1
OX376382.2
OX376383.2
OX376384.2
OX376385.2
OX376386.1
OX376387.2
OX376388.1
OX376389.2
OX376390.2
OX376391.2
OX376392.2
OX376393.1
OX376394.2
OX376395.2
OX376396.2
OX376397.1
OX376398.2
OX376399.2
OX376400.2
OX376401.1
OX376402.2
OX376403.1
OX376404.2
OX376405.2
OX376406.2
OX376407.1
OX376408.2
OX376409.2
OX376410.2
OX376411.2
OX376412.2
OX376413.2
OX376414.1
OX376415.2
OX376416.2
OX376417.2
OX376418.2
OX376419.1
OX376420.2
OX376421.2
OX376422.2
OX376423.1
OX376424.1
OX376425.2
OX376426.2
OX376427.1
OX376428.2
OX376429.1
OX376430.2
OX376431.2
OX376432.2
OX376433.2
OX376434.1
OX376435.2
OX376436.2
OX376437.1
OX376438.2
OX376439.2
OX376440.2
OX376441.2
OX376442.2
OX376443.2
OX376444.2
OX376445.2
OX376446.2
OX376447.1
OX376448.2
OX376449.2
OX376450.1
OX376451.2
OX376452.2
OX376453.1
OX376454.2
OX376455.1
OX376456.2
OX376457.1
OX376458.2
OX376459.1
OX376460.2
OX376461.2
OX376462.2
OX376463.2
OX376464.1
OX376465.2
OX376466.2
OX376467.2
OX376468.1
OX376469.2
OX376470.1
OX376471.2
OX376472.2
OX376473.2
OX376474.1
OX376475.2
OX376476.2
OX376477.2
OX376478.2
OX376479.1
OX376480.2
OX376481.1
OX376482.2
OX376483.1
OX376484.2
OX376485.2
OX376486.2
OX376487.2
OX376488.2
OX376489.1
OX376490.2
OX376491.2
OX376492.2
OX376493.2
OX376494.2
OX376495.2
OX376496.2
OX376497.2
OX376498.1
OX376499.2
OX376500.1
OX376501.1
OX376502.1
OX376503.2
OX376504.2
OX376505.2
OX376506.1
OX376507.2
OX376508.1
OX376509.2
OX376510.2
OX376511.2
OX376512.2
OX376513.2
OX376514.2
OX376515.1
OX376516.2
OX376517.2
OX376518.2
OX376519.1
OX376520.2
OX376521.2
OX376522.2
OX376523.2
OX376524.2
OX376525.2
OX376526.2
OX376527.2
OX376528.2
OX376529.2
OX376530.2
OX376531.2
OX376532.2
OX376533.1
OX376534.1
OX376535.1
OX376536.2
OX376537.2
OX376538.2
OX376539.2
OX376540.2
OX376541.2
OX376542.2
OX376543.2
OX376544.2
OX376545.1
OX376546.1
OX376547.2
OX376548.1
OX376549.2
OX376550.1
OX376551.2
OX376552.1
OX376553.1
OX376554.1
OX376555.2
OX376556.2
OX376557.2
OX376558.2
OX376559.2
OX376560.1
OX376561.2
OX376562.1
OX376563.1
OX376564.2
OX376565.1
OX376566.2
OX376567.2
OX376568.1
OX376569.2
OX376570.1
OX376571.2
OX376572.2
OX376573.2
OX376574.2
OX376575.1
OX376576.1
OX376577.2
OX376578.2
OX376579.2
OX376580.2
OX376581.2
OX376582.2
OX376583.2
OX376584.2
OX376585.2
OX376586.2
OX376587.2
OX376588.1
OX376589.2
OX376590.2
OX376591.2
OX376592.2
OX376593.1
OX376594.2
OX376595.2
OX376596.2
OX376597.1
OX376598.2
OX376599.1
OX376600.1
OX376601.1
OX376602.1
OX376603.1
OX376604.1
OX376605.1
OX376606.1
OX376607.1
OX376608.1
OX376609.1
OX376610.1
OX376611.1
OX376612.1
OX376613.1
OX376614.1
OX376615.1
OX376616.1
OX376617.1
OX376618.1
OX376619.1
OX376620.1
OX376621.1
OX376622.1
OX376623.1
OX376624.1
OX376625.1
OX376626.1
OX376627.1
OX376628.1
OX376629.1
OX376630.1
OX376631.1
OX376632.1
OX376633.1
OX376634.1
OX376635.1
OX376636.1
OX376637.1
OX376638.1
OX376639.1
OL581701.1
OL581702.1
OL581703.1
OL581710.1
OL581711.1
OL581712.1
OL581713.1
OL581714.1
OL581715.1
OL581717.1
OL753650.1
OL753651.1
OL753652.1
OL753653.1
OL753654.1
OL753655.1
OL753656.1
OL753657.1
OL753658.1
OL771185.1
OL771186.1
OL774653.1
OL774654.1
OL774655.1
OL790160.1
OL790161.1
OL790162.1
OL790163.1
OL790164.1
OL790165.1
OL840383.1
OL901205.1
OL901206.1
OL956950.1
OL956951.1
OL981186.1
OL981187.1
OL989374.1
OM135495.1
OM782324.1
ON586851.1
ON648817.1
ON648818.1
ON648819.1
ON648820.1
ON648821.1
ON648822.1
ON648823.1
ON648824.1
ON924323.1
ON924324.1
ON924325.1
ON924326.1
ON924327.1
ON924328.1
ON951674.1
ON951675.1
ON951676.1
ON951677.1
ON959789.1
ON959790.1
ON959791.1
OP042367.1
OP042368.1
OP373189.1
OP413740.1
OP471917.1
OP471918.1
OP471919.1
OP481875.1
OP514931.1
OP514932.1
OP514933.1
OP514934.1
OP514935.1
OP514936.1
OP684128.1
OP821798.1
OP838087.1
OP838088.1
OP838089.1
OP838090.1
OP838091.1
OP838092.1
OP838095.1
OP838096.1
OP838097.1
OP838098.1
OP838099.1
OP838100.1
OP838101.1
OP838102.1
OP838103.1
OP838104.1
OP838105.1
OP838106.1
OP838107.1
OP838109.1
OP838110.1
OP838111.1
OP838112.1
OP838113.1
OP838114.1
OP838116.1
OP838117.1
OP838119.1
OP838120.1
OP838121.1
OP838122.1
OP838123.1
OP838124.1
OP838125.1
OP838126.1
OP838127.1
OP838128.1
OP838129.1
OP838130.1
OP838132.1
OP838133.1
OP838134.1
OP838135.1
OP838136.1
OP838137.1
OP838138.1
OP838140.1
OP838141.1
OP838142.1
OP838143.1
OP838144.1
OP838146.1
OP838147.1
OP838148.1
OP838149.1
OP838150.1
OP838151.1
OP838153.1
OP838154.1
OP838155.1
OP838156.1
OP838157.1
OP838158.1
OP838159.1
OP838161.1
OP838162.1
OP838163.1
OP838164.1
OP838165.1
OP838166.1
OP838167.1
OP838169.1
OP838170.1
OP838171.1
OP838172.1
OP838173.1
OP838174.1
OP838175.1
OP838177.1
OP838178.1
OP838179.1
OP838180.1
OP838181.1
OP838182.1
OP838183.1
OP838185.1
OP838186.1
OP838187.1
OP838188.1
OP838189.1
OP838190.1
OP838191.1
OP838193.1
OP838194.1
OP838195.1
OP838196.1
OP838197.1
OP838198.1
OP838199.1
OP838201.1
OP838202.1
OP838203.1
OP838204.1
OP838205.1
OP838206.1
OP838207.1
OP838209.1
OP838210.1
OP838211.1
OP838212.1
OP838214.1
OP838215.1
OP838216.1
OP838217.1
OP838218.1
OP838219.1
OP838220.1
OP838222.1
OP838223.1
OP838224.1
OP838225.1
OP838226.1
OP838227.1
OP838228.1
OP838230.1
OP838231.1
OP838232.1
OP838233.1
OP838234.1
OP838235.1
OP838236.1
OP838238.1
OP838239.1
OP838240.1
OP838241.1
OP838242.1
OP838243.1
OP838244.1
OP838246.1
OP838247.1
OP838248.1
OP838249.1
OP838250.1
OP838251.1
OP838252.1
OP838254.1
OP838255.1
OP838256.1
OP838257.1
OP838258.1
OP838259.1
OP838260.1
OP838262.1
OP838263.1
OP838264.1
OP838265.1
OP838266.1
OP838267.1
OP838268.1
OP838270.1
OP838271.1
OP838272.1
OP838273.1
OP838274.1
OP838275.1
OP838276.1
OP838278.1
OP838279.1
OP838280.1
OP838281.1
OP838282.1
OP838283.1
OP838284.1
OP838286.1
OP838287.1
OP838288.1
OP838289.1
OP838290.1
OP838291.1
OP838292.1
OP838294.1
OP838295.1
OP838296.1
OP838297.1
OP838298.1
OP838299.1
OP838300.1
OP838302.1
OP838303.1
OP838304.1
OP838305.1
OP838306.1
OP838307.1
OP838308.1
OP838310.1
OP838311.1
OP838312.1
OP838313.1
OP838314.1
OP838315.1
OP838316.1
OP838318.1
OP838319.1
OP838320.1
OP838321.1
OP838322.1
OP838323.1
OP838324.1
OP838326.1
OP838327.1
OP838328.1
OP838329.1
OP838330.1
OP838331.1
OP838332.1
OP838334.1
OP838335.1
OP838336.1
OP838337.1
OP838338.1
OP838339.1
OP838340.1
OP838342.1
OP838343.1
OP838344.1
OP838345.1
OP838346.1
OP838347.1
OP838348.1
OP838350.1
OP838351.1
OP838352.1
OP838353.1
OP838354.1
OP838355.1
OP838356.1
OP838358.1
OP838359.1
OP838360.1
OP838361.1
OP838362.1
OP838363.1
OP838364.1
OP838366.1
OP838367.1
OP838368.1
OP838369.1
OP838370.1
OP838371.1
OP838372.1
OP838374.1
OP838375.1
OP838376.1
OP838377.1
OP838378.1
OP838379.1
OP838380.1
OP838382.1
OP838383.1
OP838384.1
OP838385.1
OP838386.1
OP838387.1
OP838388.1
OP838390.1
OP838391.1
OP838392.1
OP838393.1
OP838394.1
OP838395.1
OP838396.1
OP838398.1
OP838399.1
OP838400.1
OP838401.1
OP838402.1
OP838403.1
OP838404.1
OP838406.1
OP838407.1
OP838408.1
OP838409.1
OP838410.1
OP838411.1
OP838412.1
OP838414.1
OP838415.1
OP838416.1
OP838417.1
OP838418.1
OP838419.1
OP838420.1
OP838422.1
OP838423.1
OP838424.1
OP838425.1
OP838426.1
OP838427.1
OP838428.1
OP838430.1
OP838431.1
OP838432.1
OP838433.1
OP838434.1
OP838435.1
OP838436.1
OP838438.1
OP838439.1
OP838440.1
OP838441.1
OP838443.1
OP838444.1
OP838445.1
OP838446.1
OP838447.1
OP838448.1
OP838449.1
OP838451.1
OP838452.1
OP838453.1
OP838454.1
OP838455.1
OP838456.1
OP838457.1
OP838459.1
OP838460.1
OP838461.1
OP838462.1
OP838463.1
OP838464.1
OP838465.1
OP838466.1
OP838467.1
OP838468.1
OP838470.1
OP838471.1
OP838472.1
OP838473.1
OP838474.1
OP838475.1
OP838476.1
OP838478.1
OP838479.1
OP838480.1
OP838481.1
OP838482.1
OP838483.1
OP838484.1
OP838486.1
OP838487.1
OP838488.1
OP838489.1
OP838490.1
OP838491.1
OP838492.1
OP838494.1
OP838495.1
OP838496.1
OP838497.1
OP838498.1
OP838499.1
OP838500.1
OP838502.1
OP838503.1
OP838504.1
OP838505.1
OP838507.1
OP838508.1
OP838509.1
OP838510.1
OP838511.1
OP838512.1
OP838513.1
OP838514.1
OP838515.1
OP838516.1
OP838518.1
OP838519.1
OP838520.1
OP838521.1
OP838522.1
OP838523.1
OP838524.1
OP838526.1
OP838527.1
OP838528.1
OP838529.1
OP838530.1
OP838531.1
OP838532.1
OP838534.1
OP838535.1
OP838536.1
OP838537.1
OP838538.1
OP838539.1
OP838540.1
OP838541.1
OP838543.1
OP838544.1
OP838545.1
OP838546.1
OP838547.1
OP838548.1
OP838549.1
OP838551.1
OP838552.1
OP838553.1
OP838554.1
OP838555.1
OP838556.1
OP838557.1
OP838559.1
OP838560.1
OP838561.1
OP838562.1
OP838563.1
OP838564.1
OP838565.1
OP838567.1
OP838568.1
OP838569.1
OP838570.1
OP838571.1
OP838572.1
OP838573.1
OP838575.1
OP838576.1
OP838577.1
OP838578.1
OP838579.1
OP838580.1
OP838581.1
OP838583.1
OP838584.1
OP838585.1
OP838586.1
OP838587.1
OP838588.1
OP838589.1
OP838592.1
OP838593.1
OP838594.1
OP838595.1
OP838596.1
OP838597.1
OP838598.1
OP838600.1
OP838601.1
OP838602.1
OP838603.1
OP838604.1
OP838605.1
OP838606.1
OP838608.1
OP838609.1
OP838610.1
OP838611.1
OP838612.1
OP838613.1
OP838614.1
OP838616.1
OP838617.1
OP838618.1
OP838619.1
OP838620.1
OP838621.1
OP838622.1
OP838624.1
OP838625.1
OP838626.1
OP838627.1
OP838628.1
OP838629.1
OP838630.1
OP838632.1
OP838633.1
OP838634.1
OP838635.1
OP838636.1
OP838637.1
OP838638.1
OP838640.1
OP838641.1
OP838642.1
OP838643.1
OP838644.1
OP838645.1
OP838646.1
OP838648.1
OP838649.1
OP838650.1
OP838651.1
OP838652.1
OP838653.1
OP838654.1
OP838656.1
OP838657.1
OP838658.1
OP838659.1
OP838660.1
OP838661.1
OP838662.1
OP838664.1
OP838665.1
OP838666.1
OP838667.1
OP838668.1
OP838669.1
OP838670.1
OP838672.1
OP838673.1
OP838674.1
OP838675.1
OP838677.1
OP838678.1
OP838679.1
OP838680.1
OP838681.1
OP838682.1
OP838683.1
OP838685.1
OP838686.1
OP838687.1
OP838688.1
OP838689.1
OP838690.1
OP838691.1
OP838693.1
OP838694.1
OP838695.1
OP838696.1
OP838697.1
OP838698.1
OP838699.1
OP838701.1
OP838702.1
OP838703.1
OP838704.1
OP838705.1
OP838706.1
OP838707.1
OP838709.1
OP838710.1
OP838711.1
OP838712.1
OP838713.1
OP838714.1
OP838715.1
OP838716.1
OP838717.1
OP838718.1
OP838720.1
OP838721.1
OP838722.1
OP838723.1
OP838724.1
OP838725.1
OP838726.1
OP838728.1
OP838729.1
OP838730.1
OP838731.1
OP838732.1
OP838733.1
OP838734.1
OP838736.1
OP838737.1
OP838738.1
OP838739.1
OP838740.1
OP838741.1
OP838742.1
OP838744.1
OP838745.1
OP838746.1
OP838747.1
OP838748.1
OP838749.1
OP838750.1
OP838752.1
OP838753.1
OP838754.1
OP838755.1
OP838756.1
OP838757.1
OP838758.1
OP838760.1
OP838761.1
OP838762.1
OP838763.1
OP838764.1
OP838765.1
OP838766.1
OP838768.1
OP838769.1
OP838770.1
OP838771.1
OP838772.1
OP838773.1
OP838774.1
OP838776.1
OP838777.1
OP838778.1
OP838779.1
OP838780.1
OP838781.1
OP838782.1
OP838784.1
OP838785.1
OP838786.1
OP838787.1
OP838788.1
OP838789.1
OP838790.1
OP838792.1
OP838793.1
OP838794.1
OP838795.1
OP838796.1
OP838797.1
OP838798.1
OP838800.1
OP838801.1
OP838802.1
OP838803.1
OP838804.1
OP838805.1
OP838806.1
OP838808.1
OP838809.1
OP838810.1
OP838811.1
OP838812.1
OP838813.1
OP838815.1
OP838816.1
OP838817.1
OP838818.1
OP838819.1
OP838820.1
OP838821.1
OP838823.1
OP838824.1
OP838825.1
OP838826.1
OP838827.1
OP838828.1
OP838829.1
OP838831.1
OP838832.1
OP838833.1
OP838834.1
OP838835.1
OP838836.1
OP838837.1
OP838839.1
OP838840.1
OP838841.1
OP838842.1
OP838843.1
OP838844.1
OP838845.1
OP838847.1
OP838848.1
OP838849.1
OP838850.1
OP838851.1
OP838852.1
OP838853.1
OP838855.1
OP838856.1
OP838857.1
OP838858.1
OP838859.1
OP838860.1
OP838861.1
OP838863.1
OP838864.1
OP838865.1
OP838866.1
OP838867.1
OP838868.1
OP838869.1
OP838871.1
OP838872.1
OP838873.1
OP838874.1
OP838875.1
OP838876.1
OP838877.1
OP838879.1
OP838880.1
OP838881.1
OP838882.1
OP838883.1
OP838884.1
OP838885.1
OP839493.1
OP839494.1
OP839495.1
OP839496.1
OP839497.1
OP839498.1
OP839500.1
OP839501.1
OP839502.1
OP839503.1
OP839504.1
OP839505.1
OP839507.1
OP839508.1
OP839509.1
OP839510.1
OP839512.1
OP839513.1
OP839514.1
OP839516.1
OP839517.1
OP839518.1
OP839519.1
OP839520.1
OP839521.1
OP839522.1
OP839523.1
OP839524.1
OP839526.1
OP839527.1
OP839528.1
OP839529.1
OP839530.1
OP839531.1
OP839534.1
OP839535.1
OP839536.1
OP839537.1
OP839538.1
OP839540.1
OP839541.1
OP839542.1
OP839543.1
OP839544.1
OP839545.1
OP839546.1
OP839547.1
OP839548.1
OP839549.1
OP839551.1
OP839552.1
OP839553.1
OP839554.1
OP839555.1
OP839556.1
OP839558.1
OP839559.1
OP839560.1
OP839561.1
OP839563.1
OP839564.1
OP839565.1
OP839566.1
OP839567.1
OP839568.1
OP839570.1
OP839571.1
OP839572.1
OP839573.1
OP839574.1
OP839575.1
OP839577.1
OP839578.1
OP839579.1
OP839580.1
OP839581.1
OP839582.1
OP839584.1
OP839585.1
OP839586.1
OP839587.1
OP839588.1
OP839589.1
OP839591.1
OP839592.1
OP839593.1
OP839594.1
OP839595.1
OP839596.1
OP839598.1
OP839599.1
OP839600.1
OP839601.1
OP839602.1
OP839603.1
OP839604.1
OP839605.1
OP839606.1
OP839607.1
OP839608.1
OP839609.1
OP839610.1
OP839612.1
OP839613.1
OP839614.1
OP839615.1
OP839616.1
OP839618.1
OP839619.1
OP839620.1
OP839621.1
OP839622.1
OP839623.1
OP839625.1
OP839626.1
OP839627.1
OP839628.1
OP839629.1
OP839630.1
OP839632.1
OP839633.1
OP839634.1
OP839635.1
OP839636.1
OP839637.1
OP839639.1
OP839640.1
OP839641.1
OP839642.1
OP839643.1
OP839644.1
OP839647.1
OP839648.1
OP839649.1
OP839650.1
OP839651.1
OP839652.1
OP839653.1
OP839654.1
OP839656.1
OP839657.1
OP839658.1
OP839660.1
OP839661.1
OP839662.1
OP839663.1
OP839664.1
OP839665.1
OP839667.1
OP839668.1
OP839669.1
OP839670.1
OP839671.1
OP839672.1
OP839673.1
OP839674.1
OP839675.1
OP839676.1
OP839677.1
OP839678.1
OP839679.1
OP839681.1
OP839682.1
OP839684.1
OP839685.1
OP839686.1
OP839687.1
OP839688.1
OP839689.1
OP839691.1
OP839692.1
OP839693.1
OP839694.1
OP839695.1
OP839696.1
OP839698.1
OP839699.1
OP839700.1
OP839701.1
OP839702.1
OP839703.1
OP839704.1
OP839705.1
OP839706.1
OP839707.1
OP839708.1
OP839710.1
OP839711.1
OP839712.1
OP839713.1
OP839714.1
OP839715.1
OP839716.1
OP839717.1
OP839718.1
OP839719.1
OP839720.1
OP839721.1
OP839722.1
OP839723.1
OP839724.1
OP839725.1
OP839726.1
OP839727.1
OP839728.1
OP839729.1
OP839730.1
OP839731.1
OP839732.1
OP839733.1
OP839734.1
OP839735.1
OP839736.1
OP839737.1
OP839738.1
OP839739.1
OP839740.1
OP839741.1
OP839742.1
OP839743.1
OP839744.1
OP839745.1
OP839746.1
OP839747.1
OP839748.1
OP839749.1
OP839750.1
OP839751.1
OP839752.1
OP839753.1
OP839754.1
OP839755.1
OP839756.1
OP839757.1
OP839759.1
OP839760.1
OP839761.1
OP839762.1
OP839763.1
OP839764.1
OP839765.1
OP839767.1
OP839768.1
OP839769.1
OP839770.1
OP839771.1
OP839772.1
OP839773.1
OP839775.1
OP839776.1
OP839777.1
OP839778.1
OP839779.1
OP839780.1
OP839781.1
OP839783.1
OP839784.1
OP839785.1
OP839786.1
OP839787.1
OP839788.1
OP839789.1
OP839791.1
OP839792.1
OP839793.1
OP839794.1
OP839795.1
OP839796.1
OP839797.1
OP839799.1
OP839800.1
OP839801.1
OP839802.1
OP839803.1
OP839804.1
OP839805.1
OP839807.1
OP839808.1
OP839809.1
OP839810.1
OP839811.1
OP839812.1
OP839813.1
OP839815.1
OP839816.1
OP839817.1
OP839818.1
OP839819.1
OP839820.1
OP839821.1
OP839823.1
OP839824.1
OP839825.1
OP839826.1
OP839827.1
OP839828.1
OP839830.1
OP839831.1
OP839832.1
OP839833.1
OP839834.1
OP839835.1
OP839836.1
OP839838.1
OP839839.1
OP839840.1
OP839841.1
OP839842.1
OP839843.1
OP839844.1
OP839846.1
OP839847.1
OP839848.1
OP839849.1
OP839850.1
OP839851.1
OP839852.1
OP839854.1
OP839855.1
OP839856.1
OP839857.1
OP839858.1
OP839859.1
OP839860.1
OP839862.1
OP839863.1
OP839864.1
OP839865.1
OP839866.1
OP839867.1
OP839868.1
OP839870.1
OP839871.1
OP839872.1
OP839873.1
OP839874.1
OP839875.1
OP839876.1
OP839878.1
OP839879.1
OP839880.1
OP839881.1
OP839882.1
OP839883.1
OP839885.1
OP839886.1
OP839887.1
OP839888.1
OP839889.1
OP839890.1
OP839891.1
OP839893.1
OP839894.1
OP839895.1
OP839896.1
OP839897.1
OP839898.1
OP839899.1
OP839900.1
OP839902.1
OP839903.1
OP839904.1
OP839905.1
OP839906.1
OP839907.1
OP839908.1
OP839910.1
OP839911.1
OP839912.1
OP839913.1
OP839914.1
OP839915.1
OP839916.1
OP839918.1
OP839919.1
OP839920.1
OP839921.1
OP839922.1
OP839923.1
OP839924.1
OP839926.1
OP839927.1
OP839928.1
OP839929.1
OP839930.1
OP839931.1
OP839932.1
OP839934.1
OP839935.1
OP839936.1
OP839937.1
OP839938.1
OP839939.1
OP839940.1
OP839942.1
OP839943.1
OP839944.1
OP839945.1
OP839946.1
OP839947.1
OP839948.1
OP839950.1
OP839951.1
OP839952.1
OP839953.1
OP839954.1
OP839955.1
OP839956.1
OP839958.1
OP839959.1
OP839960.1
OP839961.1
OP839962.1
OP839963.1
OP839964.1
OP839966.1
OP839967.1
OP839968.1
OP839969.1
OP839970.1
OP839971.1
OP839973.1
OP839974.1
OP839975.1
OP839976.1
OP839977.1
OP839978.1
OP839979.1
OP839981.1
OP839982.1
OP839983.1
OP839984.1
OP839985.1
OP839986.1
OP839987.1
OP839989.1
OP839990.1
OP839991.1
OP839992.1
OP839993.1
OP839994.1
OP839995.1
OP839997.1
OP839998.1
OP839999.1
OP840000.1
OP840001.1
OP840002.1
OP840003.1
OP840004.1
OP840005.1
OP840006.1
OP840007.1
OP840008.1
OP840009.1
OP840010.1
OP840012.1
OP840013.1
OP840014.1
OP840015.1
OP840016.1
OP840017.1
OP840018.1
OP840020.1
OP840021.1
OP840022.1
OP840023.1
OP840024.1
OP840025.1
OP840026.1
OP840028.1
OP840029.1
OP840030.1
OP840031.1
OP840032.1
OP840033.1
OP840034.1
OP840036.1
OP840037.1
OP840038.1
OP840039.1
OP840040.1
OP840041.1
OP840042.1
OP840044.1
OP840045.1
OP840046.1
OP840047.1
OP840048.1
OP840049.1
OP840050.1
OP840052.1
OP840053.1
OP840054.1
OP840055.1
OP840056.1
OP840057.1
OP840058.1
OP840060.1
OP840061.1
OP840062.1
OP840063.1
OP840064.1
OP840065.1
OP840066.1
OP840068.1
OP840069.1
OP840070.1
OP840071.1
OP840072.1
OP840073.1
OP840074.1
OP840076.1
OP840077.1
OP840078.1
OP840079.1
OP840080.1
OP840081.1
OP840082.1
OP840084.1
OP840085.1
OP840086.1
OP840087.1
OP840088.1
OP840089.1
OP840090.1
OP840092.1
OP840093.1
OP840094.1
OP840095.1
OP840096.1
OP840097.1
OP840098.1
OP840100.1
OP840101.1
OP840102.1
OP840103.1
OP840104.1
OP840105.1
OP840106.1
OP840108.1
OP840109.1
OP840110.1
OP840111.1
OP840112.1
OP840113.1
OP840114.1
OP840116.1
OP840117.1
OP840118.1
OP840119.1
OP840120.1
OP840121.1
OP840122.1
OP840124.1
OP840125.1
OP840126.1
OP840127.1
OP840128.1
OP840129.1
OP840130.1
OP840132.1
OP840133.1
OP840134.1
OP840135.1
OP840136.1
OP840137.1
OP840138.1
OP840140.1
OP840141.1
OP840142.1
OP840143.1
OP840145.1
OP840146.1
OP840147.1
OP840148.1
OP840149.1
OP840150.1
OP840151.1
OP840152.1
OP840153.1
OP840154.1
OP840156.1
OP840157.1
OP840158.1
OP840159.1
OP840160.1
OP840161.1
OP840162.1
OP840164.1
OP840165.1
OP840166.1
OP840167.1
OP840168.1
OP840169.1
OP840170.1
OP840172.1
OP840173.1
OP840174.1
OP840175.1
OP840176.1
OP840177.1
OP840178.1
OP840180.1
OP840181.1
OP840182.1
OP840183.1
OP840184.1
OP840185.1
OP840186.1
OP840188.1
OP840189.1
OP840190.1
OP840191.1
OP840192.1
OP840193.1
OP840194.1
OP840196.1
OP840197.1
OP840198.1
OP840199.1
OP840200.1
OP840201.1
OP840202.1
OP840204.1
OP840205.1
OP840206.1
OP840207.1
OP840208.1
OP840209.1
OP840210.1
OP840212.1
OP840213.1
OP840214.1
OP840215.1
OP840216.1
OP840217.1
OP840218.1
OP840220.1
OP840221.1
OP840222.1
OP840223.1
OP840224.1
OP840225.1
OP840226.1
OP840228.1
OP840229.1
OP840230.1
OP840231.1
OP840232.1
OP840233.1
OP840234.1
OP840236.1
OP840237.1
OP840238.1
OP840239.1
OP840240.1
OP840241.1
OP840242.1
OP840244.1
OP840245.1
OP840246.1
OP840247.1
OP840248.1
OP840249.1
OP840250.1
OP840252.1
OP840253.1
OP840254.1
OP840255.1
OP840256.1
OP840257.1
OP840258.1
OP840260.1
OP840261.1
OP840262.1
OP840263.1
OP840264.1
OP840265.1
OP840266.1
OP840268.1
OP840269.1
OP840270.1
OP840271.1
OP840272.1
OP840273.1
OP840274.1
OP840276.1
OP840277.1
OP840278.1
OP840279.1
OP840280.1
OP840281.1
OP840282.1
OP840284.1
OP840285.1
OP840286.1
OP840287.1
OP840288.1
OP840289.1
OP840290.1
OP840292.1
OP840293.1
OP840294.1
OP840295.1
OP840296.1
OP840297.1
OP840298.1
OP840300.1
OP840301.1
OP840302.1
OP840303.1
OP840304.1
OP840305.1
OP840306.1
OP840308.1
OP840309.1
OP840310.1
OP840311.1
OP840312.1
OP840313.1
OP840314.1
OP840316.1
OP840317.1
OP840318.1
OP840319.1
OP840320.1
OP840321.1
OP840322.1
OP840324.1
OP840325.1
OP840326.1
OP840327.1
OP840328.1
OP840329.1
OP840330.1
OP840332.1
OP840333.1
OP840334.1
OP840335.1
OP840336.1
OP840337.1
OP840338.1
OP840340.1
OP840341.1
OP840342.1
OP840343.1
OP840344.1
OP840345.1
OP840346.1
OP840348.1
OP840349.1
OP840350.1
OP840351.1
OP840352.1
OP840353.1
OP840354.1
OP840356.1
OP840357.1
OP840358.1
OP840359.1
OP840360.1
OP840361.1
OP840362.1
OP840364.1
OP840365.1
OP840366.1
OP840367.1
OP840368.1
OP840369.1
OP840370.1
OP840372.1
OP840373.1
OP840374.1
OP840375.1
OP840376.1
OP840377.1
OP840378.1
OP840380.1
OP840381.1
OP840382.1
OP840383.1
OP840384.1
OP840385.1
OP840386.1
OP840388.1
OP840389.1
OP840390.1
OP840391.1
OP840392.1
OP840393.1
OP840394.1
OP840396.1
OP840397.1
OP840398.1
OP840399.1
OP840400.1
OP840401.1
OP840402.1
OP840404.1
OP840405.1
OP840406.1
OP840407.1
OP840408.1
OP840409.1
OP840410.1
OP840412.1
OP840413.1
OP840414.1
OP840415.1
OP840416.1
OP840417.1
OP840418.1
OP840420.1
OP840421.1
OP840422.1
OP840423.1
OP840424.1
OP840425.1
OP840426.1
OP840428.1
OP840429.1
OP840430.1
OP840431.1
OP840432.1
OP840433.1
OP840434.1
OP840436.1
OP840437.1
OP840438.1
OP840439.1
OP840440.1
OP840441.1
OP840442.1
OP840444.1
OP840445.1
OP840446.1
OP840447.1
OP840448.1
OP840449.1
OP840450.1
OP840452.1
OP840453.1
OP840454.1
OP840455.1
OP840456.1
OP840457.1
OP840458.1
OP840460.1
OP840461.1
OP840462.1
OP840463.1
OP840464.1
OP840465.1
OP840466.1
OP840468.1
OP840469.1
OP840470.1
OP840471.1
OP840472.1
OP840473.1
OP840474.1
OP840476.1
OP840477.1
OP840478.1
OP840479.1
OP840480.1
OP840481.1
OP840482.1
OP840484.1
OP840485.1
OP840486.1
OP840487.1
OP840488.1
OP840489.1
OP840490.1
OP840492.1
OP840493.1
OP840494.1
OP840495.1
OP840496.1
OP840497.1
OP840498.1
OP840500.1
OP840501.1
OP840502.1
OP840503.1
OP840504.1
OP840505.1
OP840506.1
OP840508.1
OP840509.1
OP840510.1
OP840511.1
OP840512.1
OP840513.1
OP840514.1
OP840516.1
OP840517.1
OP840518.1
OP840519.1
OP840520.1
OP840521.1
OP840522.1
OP840524.1
OP840525.1
OP840526.1
OP840527.1
OP840528.1
OP840529.1
OP840530.1
OP840532.1
OP840533.1
OP840534.1
OP840535.1
OP840536.1
OP840537.1
OP840538.1
OP840540.1
OP840541.1
OP840542.1
OP840543.1
OP840544.1
OP840545.1
OP840546.1
OP840548.1
OP840549.1
OP840550.1
OP840551.1
OP840552.1
OP840553.1
OP840554.1
OP840556.1
OP840557.1
OP840558.1
OP840559.1
OP840560.1
OP840561.1
OP840562.1
OP840564.1
OP840565.1
OP840566.1
OP840567.1
OP840568.1
OP840569.1
OP840570.1
OP840572.1
OP840573.1
OP840574.1
OP840575.1
OP840576.1
OP840577.1
OP840578.1
OP840580.1
OP840581.1
OP840582.1
OP840583.1
OP840584.1
OP840585.1
OP840586.1
OP840588.1
OP840589.1
OP840590.1
OP840591.1
OP840592.1
OP840593.1
OP840594.1
OP840596.1
OP840597.1
OP840598.1
OP840599.1
OP840600.1
OP840601.1
OP840602.1
OP840604.1
OP840605.1
OP840606.1
OP840607.1
OP840608.1
OP840609.1
OP840610.1
OP840612.1
OP840613.1
OP840614.1
OP840615.1
OP840616.1
OP840617.1
OP840618.1
OP840620.1
OP840621.1
OP840622.1
OP840623.1
OP840624.1
OP840625.1
OP840626.1
OP840628.1
OP840629.1
OP840630.1
OP840631.1
OP840632.1
OP840633.1
OP840634.1
OP840636.1
OP840637.1
OP840638.1
OP840639.1
OP840640.1
OP840641.1
OP840642.1
OP840644.1
OP840645.1
OP840646.1
OP840647.1
OP840648.1
OP840649.1
OP840650.1
OP840652.1
OP840653.1
OP840654.1
OP840655.1
OP840656.1
OP840657.1
OP840658.1
OP840660.1
OP840661.1
OP840662.1
OP840663.1
OP840664.1
OP840665.1
OP840666.1
OP840668.1
OP840669.1
OP840670.1
OP840671.1
OP840672.1
OP840673.1
OP840674.1
OP840676.1
OP840677.1
OP840678.1
OP840679.1
OP840680.1
OP840681.1
OP840682.1
OP840684.1
OP840685.1
OP840686.1
OP840687.1
OP840688.1
OP840689.1
OP840690.1
OP840692.1
OP840693.1
OP840694.1
OP840695.1
OP840696.1
OP840697.1
OP840698.1
OP840700.1
OP840701.1
OP840702.1
OP840703.1
OP840704.1
OP840705.1
OP840706.1
OP840708.1
OP840709.1
OP840710.1
OP840711.1
OP840712.1
OP840713.1
OP840714.1
OP840716.1
OP840717.1
OP840718.1
OP840719.1
OP840720.1
OP840721.1
OP840722.1
OP840724.1
OP840725.1
OP840726.1
OP840727.1
OP840728.1
OP840729.1
OP840730.1
OP840732.1
OP840733.1
OP840734.1
OP840735.1
OP840736.1
OP840737.1
OP840738.1
OP840740.1
OP840741.1
OP840742.1
OP840743.1
OP840744.1
OP840745.1
OP840746.1
OP840748.1
OP840749.1
OP840750.1
OP840751.1
OP840752.1
OP840753.1
OP840754.1
OP840756.1
OP840757.1
OP840758.1
OP840759.1
OP840760.1
OP840761.1
OP840762.1
OP840764.1
OP840765.1
OP840766.1
OP840767.1
OP840769.1
OP840770.1
OP840771.1
OP840772.1
OP840773.1
OP840774.1
OP840775.1
OP840777.1
OP840778.1
OP840779.1
OP840780.1
OP840781.1
OP840782.1
OP840783.1
OP840785.1
OP840786.1
OP840787.1
OP840788.1
OP840789.1
OP840790.1
OP840791.1
OP840793.1
OP840794.1
OP840795.1
OP840796.1
OP840797.1
OP840798.1
OP840799.1
OP840801.1
OP840802.1
OP840803.1
OP840804.1
OP840805.1
OP840806.1
OP840807.1
OP840809.1
OP840810.1
OP840811.1
OP840812.1
OP840813.1
OP840814.1
OP840815.1
OP840817.1
OP840818.1
OP840819.1
OP840820.1
OP840821.1
OP840822.1
OP840823.1
OP840825.1
OP840826.1
OP840827.1
OP840828.1
OP840829.1
OP840830.1
OP840831.1
OP840832.1
OP840833.1
OP840834.1
OP840836.1
OP840837.1
OP840838.1
OP840839.1
OP840840.1
OP840841.1
OP840842.1
OP840844.1
OP840845.1
OP840846.1
OP840847.1
OP840848.1
OP840849.1
OP840850.1
OP840852.1
OP840853.1
OP840854.1
OP840855.1
OP840856.1
OP840857.1
OP840858.1
OP840860.1
OP840861.1
OP840862.1
OP840863.1
OP840864.1
OP840865.1
OP840866.1
OP840868.1
OP840869.1
OP840870.1
OP840871.1
OP840872.1
OP840873.1
OP840874.1
OP840876.1
OP840877.1
OP840878.1
OP840879.1
OP840880.1
OP840881.1
OP840882.1
OP840884.1
OP840885.1
OP840886.1
OP840887.1
OP840888.1
OP840889.1
OP840890.1
OP840892.1
OP840893.1
OP840894.1
OP840895.1
OP840896.1
OP840897.1
OP840898.1
OP840900.1
OP840901.1
OP840902.1
OP840903.1
OP840904.1
OP840905.1
OP840906.1
OP840908.1
OP840909.1
OP840910.1
OP840911.1
OP840912.1
OP840913.1
OP840914.1
OP840916.1
OP840917.1
OP840918.1
OP840919.1
OP840920.1
OP840921.1
OP840922.1
OP840924.1
OP840925.1
OP840926.1
OP840927.1
OP840928.1
OP840929.1
OP840930.1
OP840932.1
OP840933.1
OP840934.1
OP840935.1
OP840936.1
OP840937.1
OP840938.1
OP840940.1
OP840941.1
OP840942.1
OP840943.1
OP840944.1
OP840945.1
OP840946.1
OP840948.1
OP840949.1
OP840950.1
OP840951.1
OP840952.1
OP840953.1
OP840954.1
OP840956.1
OP840957.1
OP840958.1
OP840959.1
OP840960.1
OP840961.1
OP840962.1
OP840964.1
OP840965.1
OP840966.1
OP840967.1
OP840968.1
OP840969.1
OP840970.1
OP840972.1
OP840973.1
OP840974.1
OP840975.1
OP840976.1
OP840977.1
OP840978.1
OP840980.1
OP840981.1
OP840982.1
OP840983.1
OP840984.1
OP840985.1
OP840986.1
OP840988.1
OP840989.1
OP840990.1
OP840991.1
OP840992.1
OP840993.1
OP840994.1
OP840996.1
OP840997.1
OP840998.1
OP840999.1
OP841000.1
OP841001.1
OP841002.1
OP841004.1
OP841005.1
OP841006.1
OP841007.1
OP841008.1
OP841009.1
OP841010.1
OP841012.1
OP841013.1
OP841014.1
OP841015.1
OP841016.1
OP841017.1
OP841018.1
OP841020.1
OP841021.1
OP841022.1
OP841023.1
OP841024.1
OP841025.1
OP841026.1
OP841028.1
OP841029.1
OP841030.1
OP841031.1
OP841032.1
OP841033.1
OP841034.1
OP841036.1
OP841037.1
OP841038.1
OP841039.1
OP841040.1
OP841041.1
OP841042.1
OP841044.1
OP841045.1
OP841046.1
OP841047.1
OP841048.1
OP841049.1
OP841050.1
OP841052.1
OP841053.1
OP841054.1
OP841055.1
OP841056.1
OP841057.1
OP841058.1
OP841060.1
OP841061.1
OP841062.1
OP841063.1
OP841064.1
OP841065.1
OP841066.1
OP841068.1
OP841069.1
OP841070.1
OP841071.1
OP841072.1
OP841073.1
OP841074.1
OP841076.1
OP841077.1
OP841078.1
OP841079.1
OP841080.1
OP841081.1
OP841082.1
OP841084.1
OP841085.1
OP841086.1
OP841087.1
OP841088.1
OP841089.1
OP841090.1
OP841092.1
OP841093.1
OP841094.1
OP841095.1
OP841096.1
OP841097.1
OP841098.1
OP841100.1
OP841101.1
OP841102.1
OP841103.1
OP841104.1
OP841105.1
OP841107.1
OP841108.1
OP841109.1
OP841110.1
OP841111.1
OP841112.1
OP841113.1
OP841115.1
OP841116.1
OP841117.1
OP841118.1
OP841119.1
OP841120.1
OP841121.1
OP841123.1
OP841124.1
OP841125.1
OP841126.1
OP841127.1
OP841128.1
OP841129.1
OP841131.1
OP841132.1
OP841133.1
OP841134.1
OP841135.1
OP841136.1
OP841137.1
OP841139.1
OP841140.1
OP841141.1
OP841142.1
OP841143.1
OP841144.1
OP841145.1
OP841147.1
OP841148.1
OP841149.1
OP841150.1
OP841151.1
OP841152.1
OP841153.1
OP841155.1
OP841156.1
OP841157.1
OP841158.1
OP841159.1
OP841160.1
OP841161.1
OP841163.1
OP841164.1
OP841165.1
OP841166.1
OP841167.1
OP841168.1
OP841169.1
OP841171.1
OP841172.1
OP841173.1
OP841174.1
OP841175.1
OP841176.1
OP841177.1
OP841179.1
OP841180.1
OP841181.1
OP841182.1
OP841183.1
OP841184.1
OP841185.1
OP841187.1
OP841188.1
OP841189.1
OP841190.1
OP841191.1
OP841192.1
OP841193.1
OP841195.1
OP841196.1
OP841197.1
OP841198.1
OP841199.1
OP841200.1
OP841201.1
OP841203.1
OP841204.1
OP841205.1
OP841206.1
OP841207.1
OP841208.1
OP841209.1
OP841211.1
OP841212.1
OP841213.1
OP841214.1
OP841215.1
OP841216.1
OP841217.1
OP841219.1
OP841220.1
OP841221.1
OP841222.1
OP841223.1
OP841224.1
OP841225.1
OP841227.1
OP841228.1
OP841229.1
OP841230.1
OP841231.1
OP841232.1
OP841233.1
OP841235.1
OP841236.1
OP841237.1
OP841238.1
OP841239.1
OP841240.1
OP841241.1
OP841243.1
OP841244.1
OP841245.1
OP841246.1
OP841247.1
OP841248.1
OP841249.1
OP841251.1
OP841252.1
OP841253.1
OP841254.1
OP841255.1
OP841256.1
OP841257.1
OP841259.1
OP841260.1
OP841261.1
OP841262.1
OP841263.1
OP841264.1
OP841265.1
OP841267.1
OP841268.1
OP841269.1
OP841270.1
OP841271.1
OP841272.1
OP841273.1
OP841275.1
OP841276.1
OP841277.1
OP841278.1
OP841279.1
OP841280.1
OP841281.1
OP841283.1
OP841284.1
OP841285.1
OP841286.1
OP841287.1
OP841288.1
OP841289.1
OP841291.1
OP841292.1
OP841293.1
OP841294.1
OP841295.1
OP841296.1
OP841297.1
OP841299.1
OP841300.1
OP841301.1
OP841302.1
OP841303.1
OP841304.1
OP841305.1
OP841307.1
OP841308.1
OP841309.1
OP841310.1
OP841311.1
OP841312.1
OP841313.1
OP841315.1
OP841316.1
OP841317.1
OP841318.1
OP841319.1
OP841321.1
OP841322.1
OP841323.1
OP841324.1
OP841325.1
OP841326.1
OP841327.1
OP841329.1
OP841330.1
OP841331.1
OP841332.1
OP841333.1
OP841334.1
OP841335.1
OP841337.1
OP841338.1
OP841339.1
OP841340.1
OP841341.1
OP841342.1
OP841343.1
OP841345.1
OP841346.1
OP841347.1
OP841348.1
OP841349.1
OP841350.1
OP841351.1
OP841353.1
OP841354.1
OP841355.1
OP841356.1
OP841357.1
OP841358.1
OP841359.1
OP841361.1
OP841362.1
OP841363.1
OP841364.1
OP841365.1
OP841366.1
OP841367.1
OP841369.1
OP841370.1
OP841371.1
OP841372.1
OP841373.1
OP841374.1
OP841375.1
OP841377.1
OP841378.1
OP841379.1
OP841380.1
OP841381.1
OP841382.1
OP841383.1
OP841385.1
OP841386.1
OP841387.1
OP841388.1
OP841389.1
OP841390.1
OP841391.1
OP841393.1
OP841394.1
OP841395.1
OP841396.1
OP841398.1
OP841399.1
OP841400.1
OP841401.1
OP841402.1
OP841403.1
OP841404.1
OP841406.1
OP841407.1
OP841408.1
OP841409.1
OP841410.1
OP841411.1
OP841412.1
OP841414.1
OP841415.1
OP841416.1
OP841417.1
OP841418.1
OP841419.1
OP841420.1
OP841422.1
OP841423.1
OP841424.1
OP841425.1
OP841426.1
OP841427.1
OP841428.1
OP841430.1
OP841431.1
OP841432.1
OP841433.1
OP841434.1
OP841435.1
OP841436.1
OP841438.1
OP841439.1
OP841440.1
OP841441.1
OP841442.1
OP841443.1
OP841444.1
OP841446.1
OP841447.1
OP841448.1
OP841449.1
OP841450.1
OP841451.1
OP841452.1
OP841454.1
OP841455.1
OP841456.1
OP841457.1
OP841458.1
OP841459.1
OP841460.1
OP841462.1
OP841463.1
OP841464.1
OP841465.1
OP841466.1
OP841467.1
OP841468.1
OP841470.1
OP841471.1
OP841472.1
OP841473.1
OP841474.1
OP841475.1
OP841476.1
OP841478.1
OP841479.1
OP841480.1
OP841481.1
OP841482.1
OP841483.1
OP841484.1
OP841486.1
OP841487.1
OP841488.1
OP841489.1
OP841490.1
OP841491.1
OP841492.1
OP841494.1
OP841495.1
OP841496.1
OP841497.1
OP841498.1
OP841499.1
OP841500.1
OP841502.1
OP841503.1
OP841504.1
OP841505.1
OP841506.1
OP841507.1
OP841508.1
OP841510.1
OP841511.1
OP841512.1
OP841513.1
OP841514.1
OP841515.1
OP841516.1
OP841518.1
OP841519.1
OP841520.1
OP841521.1
OP841522.1
OP841523.1
OP841524.1
OP841526.1
OP841527.1
OP841528.1
OP841529.1
OP841530.1
OP841531.1
OP841532.1
OP841534.1
OP841535.1
OP841536.1
OP841537.1
OP841538.1
OP841539.1
OP841540.1
OP841542.1
OP841543.1
OP841544.1
OP841545.1
OP841546.1
OP841547.1
OP841548.1
OP841550.1
OP841551.1
OP841552.1
OP841553.1
OP841554.1
OP841555.1
OP841556.1
OP841558.1
OP841559.1
OP841560.1
OP841561.1
OP841562.1
OP841563.1
OP841564.1
OP841566.1
OP841567.1
OP841568.1
OP841569.1
OP841570.1
OP841571.1
OP841572.1
OP841574.1
OP841575.1
OP841576.1
OP841577.1
OP841578.1
OP841579.1
OP841580.1
OP841582.1
OP841583.1
OP841584.1
OP841585.1
OP841586.1
OP841587.1
OP841588.1
OP841590.1
OP841591.1
OP841592.1
OP841593.1
OP841594.1
OP841595.1
OP841596.1
OP841598.1
OP841599.1
OP841600.1
OP841601.1
OP841602.1
OP841603.1
OP841604.1
OP841606.1
OP841607.1
OP841608.1
OP841609.1
OP841610.1
OP841611.1
OP841612.1
OP841614.1
OP841615.1
OP841616.1
OP841617.1
OP841618.1
OP841619.1
OP841620.1
OP841622.1
OP841623.1
OP841624.1
OP841625.1
OP841626.1
OP841627.1
OP841628.1
OP841630.1
OP841631.1
OP841632.1
OP841633.1
OP841634.1
OP841635.1
OP841636.1
OP841638.1
OP841639.1
OP841640.1
OP841641.1
OP841642.1
OP841643.1
OP841645.1
OP841646.1
OP841647.1
OP841648.1
OP841649.1
OP841650.1
OP841651.1
OP841653.1
OP841654.1
OP841655.1
OP841656.1
OP841657.1
OP841658.1
OP841659.1
OP841661.1
OP841662.1
OP841663.1
OP841664.1
OP841665.1
OP841666.1
OP841667.1
OP841669.1
OP841670.1
OP841671.1
OP841672.1
OP841673.1
OP841674.1
OP841675.1
OP841677.1
OP841678.1
OP841679.1
OP841680.1
OP841681.1
OP841682.1
OP841683.1
OP841685.1
OP841686.1
OP841687.1
OP841688.1
OP841689.1
OP841690.1
OP841691.1
OP841693.1
OP841694.1
OP841695.1
OP841696.1
OP841697.1
OP841698.1
OP841699.1
OP841701.1
OP841702.1
OP841703.1
OP841704.1
OP841705.1
OP841706.1
OP841707.1
OP841709.1
OP841710.1
OP841711.1
OP841712.1
OP841713.1
OP841714.1
OP841716.1
OP841717.1
OP841718.1
OP841719.1
OP841720.1
OP841721.1
OP841722.1
OP841724.1
OP841725.1
OP841726.1
OP841727.1
OP841728.1
OP841729.1
OP841730.1
OP841732.1
OP841733.1
OP841734.1
OP841735.1
OP841736.1
OP841737.1
OP841738.1
OP841740.1
OP841741.1
OP841742.1
OP841743.1
OP841744.1
OP841745.1
OP841746.1
OP841747.1
OP841748.1
OP841749.1
OP841750.1
OP841751.1
OP841753.1
OP841754.1
OP841755.1
OP841756.1
OP841757.1
OP841758.1
OP841759.1
OP841761.1
OP841762.1
OP841763.1
OP841764.1
OP841765.1
OP841766.1
OP841767.1
OP841768.1
OP841769.1
OP841770.1
OP841771.1
OP841772.1
OP841773.1
OP841775.1
OP841776.1
OP841777.1
OP841778.1
OP841779.1
OP841780.1
OP841781.1
OP841783.1
OP841784.1
OP841785.1
OP841786.1
OP841787.1
OP841788.1
OP841789.1
OP841791.1
OP841792.1
OP841793.1
OP841794.1
OP841795.1
OP841796.1
OP841797.1
OP841799.1
OP841800.1
OP841801.1
OP841802.1
OP841803.1
OP841804.1
OP841805.1
OP841807.1
OP841808.1
OP841809.1
OP841810.1
OP841811.1
OP841812.1
OP841813.1
OP841815.1
OP841816.1
OP841817.1
OP841818.1
OP841819.1
OP841820.1
OP841821.1
OP841823.1
OP841824.1
OP841825.1
OP841826.1
OP841827.1
OP841828.1
OP841829.1
OP841831.1
OP841832.1
OP841833.1
OP841834.1
OP841835.1
OP841836.1
OP841837.1
OP841839.1
OP841840.1
OP841841.1
OP841842.1
OP841843.1
OP841844.1
OP841845.1
OP841847.1
OP841848.1
OP841849.1
OP841850.1
OP841851.1
OP841852.1
OP841853.1
OP841855.1
OP841856.1
OP841857.1
OP841858.1
OP841859.1
OP841860.1
OP841861.1
OP841863.1
OP841864.1
OP841865.1
OP841866.1
OP841867.1
OP841868.1
OP841869.1
OP841871.1
OP841872.1
OP841873.1
OP841874.1
OP841875.1
OP841876.1
OP841877.1
OP841879.1
OP841880.1
OP841881.1
OP841882.1
OP841883.1
OP841884.1
OP841886.1
OP841887.1
OP841888.1
OP841889.1
OP841890.1
OP841891.1
OP841892.1
OP841894.1
OP841895.1
OP841896.1
OP841897.1
OP841898.1
OP841899.1
OP841900.1
OP841902.1
OP841903.1
OP841904.1
OP841905.1
OP841906.1
OP841907.1
OP841908.1
OP841910.1
OP841911.1
OP841912.1
OP841913.1
OP841914.1
OP841915.1
OP841916.1
OP841918.1
OP841919.1
OP841920.1
OP841921.1
OP841922.1
OP841923.1
OP841924.1
OP841926.1
OP841927.1
OP841928.1
OP841929.1
OP841930.1
OP841931.1
OP841932.1
OP841934.1
OP841935.1
OP841936.1
OP841937.1
OP841938.1
OP841939.1
OP841940.1
OP841942.1
OP841943.1
OP841944.1
OP841945.1
OP841946.1
OP841947.1
OP841948.1
OP841950.1
OP841951.1
OP841952.1
OP841953.1
OP841954.1
OP841955.1
OP841956.1
OP841958.1
OP841959.1
OP841960.1
OP841961.1
OP841962.1
OP841963.1
OP841964.1
OP841966.1
OP841967.1
OP841968.1
OP841969.1
OP841970.1
OP841971.1
OP841972.1
OP841974.1
OP841975.1
OP841976.1
OP841977.1
OP841978.1
OP841979.1
OP841980.1
OP841982.1
OP841983.1
OP841984.1
OP841985.1
OP841986.1
OP841987.1
OP841988.1
OP841990.1
OP841991.1
OP841992.1
OP841993.1
OP841994.1
OP841995.1
OP841996.1
OP841998.1
OP841999.1
OP842000.1
OP842001.1
OP842002.1
OP842003.1
OP842004.1
OP842006.1
OP842007.1
OP842008.1
OP842009.1
OP842010.1
OP842011.1
OP842012.1
OP842014.1
OP842015.1
OP842016.1
OP842017.1
OP842018.1
OP842019.1
OP842020.1
OP842022.1
OP842023.1
OP842024.1
OP842025.1
OP842026.1
OP842027.1
OP842028.1
OP842030.1
OP842031.1
OP842032.1
OP842033.1
OP842034.1
OP842035.1
OP842036.1
OP842038.1
OP842039.1
OP842040.1
OP842041.1
OP842042.1
OP842043.1
OP842044.1
OP842046.1
OP842047.1
OP842048.1
OP842049.1
OP842050.1
OP842051.1
OP842052.1
OP842054.1
OP842055.1
OP842056.1
OP842057.1
OP842058.1
OP842059.1
OP842060.1
OP842062.1
OP842063.1
OP842064.1
OP842065.1
OP842066.1
OP842067.1
OP842068.1
OP842070.1
OP842071.1
OP842072.1
OP842073.1
OP842074.1
OP842075.1
OP842076.1
OP842078.1
OP842079.1
OP842080.1
OP842081.1
OP842082.1
OP842083.1
OP842084.1
OP842086.1
OP842087.1
OP842088.1
OP842089.1
OP842090.1
OP842091.1
OP842092.1
OP842094.1
OP842095.1
OP842096.1
OP842097.1
OP842098.1
OP842099.1
OP842100.1
OP842102.1
OP842103.1
OP842104.1
OP842105.1
OP842106.1
OP842107.1
OP842108.1
OP842110.1
OP842111.1
OP842112.1
OP842113.1
OP842114.1
OP842115.1
OP842116.1
OP842118.1
OP842119.1
OP842120.1
OP842121.1
OP842122.1
OP842123.1
OP842124.1
OP842126.1
OP842127.1
OP842128.1
OP842129.1
OP842130.1
OP842131.1
OP842132.1
OP842134.1
OP842135.1
OP842136.1
OP842137.1
OP842138.1
OP842139.1
OP842140.1
OP842142.1
OP842143.1
OP842144.1
OP842145.1
OP842146.1
OP842147.1
OP842148.1
OP842150.1
OP842151.1
OP842152.1
OP842153.1
OP842154.1
OP842155.1
OP842156.1
OP842158.1
OP842159.1
OP842160.1
OP842161.1
OP842162.1
OP842163.1
OP842164.1
OP842166.1
OP842167.1
OP842168.1
OP842169.1
OP842170.1
OP842171.1
OP842172.1
OP842174.1
OP842175.1
OP842176.1
OP842177.1
OP842178.1
OP842179.1
OP842180.1
OP842182.1
OP842183.1
OP842184.1
OP842185.1
OP842186.1
OP842187.1
OP842188.1
OP842190.1
OP842191.1
OP842192.1
OP842193.1
OP842194.1
OP842195.1
OP842196.1
OP842198.1
OP842199.1
OP842200.1
OP842201.1
OP842202.1
OP842203.1
OP842204.1
OP842206.1
OP842207.1
OP842208.1
OP842209.1
OP842210.1
OP842211.1
OP842212.1
OP842214.1
OP842215.1
OP842216.1
OP842217.1
OP842218.1
OP842219.1
OP842220.1
OP842222.1
OP842223.1
OP842224.1
OP842225.1
OP842226.1
OP842227.1
OP842228.1
OP842230.1
OP842231.1
OP842232.1
OP842233.1
OP842234.1
OP842235.1
OP842236.1
OP842238.1
OP842239.1
OP842240.1
OP842241.1
OP842242.1
OP842243.1
OP842244.1
OP842246.1
OP842247.1
OP842248.1
OP842249.1
OP842250.1
OP842251.1
OP842252.1
OP842254.1
OP842255.1
OP842256.1
OP842257.1
OP842258.1
OP842259.1
OP842260.1
OP842262.1
OP842263.1
OP842264.1
OP842265.1
OP842266.1
OP842267.1
OP842268.1
OP842270.1
OP842271.1
OP842272.1
OP842273.1
OP842274.1
OP842275.1
OP842276.1
OP842278.1
OP842279.1
OP842280.1
OP842281.1
OP842282.1
OP842283.1
OP842284.1
OP842286.1
OP842287.1
OP842288.1
OP842289.1
OP842290.1
OP842291.1
OP842292.1
OP842294.1
OP842295.1
OP842296.1
OP842297.1
OP842298.1
OP842299.1
OP842300.1
OP842302.1
OP842303.1
OP842304.1
OP842305.1
OP842306.1
OP842307.1
OP842308.1
OP842310.1
OP842311.1
OP842312.1
OP842313.1
OP842314.1
OP842315.1
OP842316.1
OP842318.1
OP842319.1
OP842320.1
OP842321.1
OP842322.1
OP842323.1
OP842324.1
OP842326.1
OP842327.1
OP842328.1
OP842329.1
OP842330.1
OP842331.1
OP842332.1
OP842334.1
OP842335.1
OP842336.1
OP842337.1
OP842338.1
OP842339.1
OP842340.1
OP842342.1
OP842343.1
OP842344.1
OP842345.1
OP842346.1
OP842347.1
OP842348.1
OP842350.1
OP842351.1
OP842352.1
OP842353.1
OP842354.1
OP842355.1
OP842356.1
OP842358.1
OP842359.1
OP842360.1
OP842361.1
OP842362.1
OP842363.1
OP842365.1
OP842366.1
OP842367.1
OP842368.1
OP842369.1
OP842370.1
OP842371.1
OP842373.1
OP842374.1
OP842375.1
OP842376.1
OP842377.1
OP842378.1
OP842379.1
OP842381.1
OP842382.1
OP842383.1
OP842384.1
OP842385.1
OP842386.1
OP842387.1
OP842389.1
OP842390.1
OP842391.1
OP842392.1
OP842393.1
OP842394.1
OP842395.1
OP842397.1
OP842398.1
OP842399.1
OP842400.1
OP842401.1
OP842402.1
OP842403.1
OP842405.1
OP842406.1
OP842407.1
OP842408.1
OP842409.1
OP842410.1
OP842412.1
OP842413.1
OP842414.1
OP842415.1
OP842416.1
OP842417.1
OP842418.1
OP842420.1
OP842421.1
OP842422.1
OP842423.1
OP842424.1
OP842425.1
OP842426.1
OP842428.1
OP842429.1
OP842430.1
OP842431.1
OP842432.1
OP842433.1
OP842434.1
OP842436.1
OP842437.1
OP842438.1
OP842439.1
OP842440.1
OP842441.1
OP842442.1
OP842444.1
OP842445.1
OP842446.1
OP842447.1
OP842448.1
OP842449.1
OP842450.1
OP842452.1
OP842453.1
OP842454.1
OP842455.1
OP842456.1
OP842457.1
OP842458.1
OP842460.1
OP842461.1
OP842462.1
OP842463.1
OP842464.1
OP842465.1
OP842466.1
OP842468.1
OP842469.1
OP842470.1
OP842471.1
OP842472.1
OP842473.1
OP842474.1
OP842476.1
OP842477.1
OP842478.1
OP842479.1
OP842480.1
OP842481.1
OP842482.1
OP842484.1
OP842485.1
OP842486.1
OP842487.1
OP842488.1
OP842489.1
OP842490.1
OP842492.1
OP842493.1
OP842494.1
OP842495.1
OP842496.1
OP842497.1
OP842498.1
OP842500.1
OP842501.1
OP842502.1
OP842503.1
OP842504.1
OP842505.1
OP842506.1
OP842508.1
OP842509.1
OP842510.1
OP842511.1
OP842512.1
OP842513.1
OP842514.1
OP842516.1
OP842517.1
OP842518.1
OP842519.1
OP842520.1
OP842521.1
OP842522.1
OP842524.1
OP842525.1
OP842526.1
OP842527.1
OP842528.1
OP842529.1
OP842530.1
OP842532.1
OP842533.1
OP842534.1
OP842535.1
OP842536.1
OP842537.1
OP842538.1
OP842540.1
OP842541.1
OP842542.1
OP842543.1
OP842544.1
OP842545.1
OP842546.1
OP842548.1
OP842549.1
OP842550.1
OP842551.1
OP842552.1
OP842553.1
OP842554.1
OP842555.1
OP842556.1
OP842557.1
OP842558.1
OP842559.1
OP842560.1
OP842561.1
OP842563.1
OP842564.1
OP842565.1
OP842566.1
OP842567.1
OP842568.1
OP842569.1
OP842571.1
OP842572.1
OP842573.1
OP842574.1
OP842575.1
OP842576.1
OP842577.1
OP842579.1
OP842580.1
OP842581.1
OP842582.1
OP842583.1
OP842584.1
OP842586.1
OP842587.1
OP842588.1
OP842589.1
OP842590.1
OP842591.1
OP842592.1
OP842594.1
OP842595.1
OP842596.1
OP842597.1
OP842598.1
OP842599.1
OP842601.1
OP842602.1
OP842603.1
OP842604.1
OP842605.1
OP842606.1
OP842607.1
OP842609.1
OP842610.1
OP842611.1
OP842612.1
OP842613.1
OP842614.1
OP842615.1
OP842617.1
OP842618.1
OP842619.1
OP842620.1
OP842621.1
OP842622.1
OP842623.1
OP842625.1
OP842626.1
OP842627.1
OP842628.1
OP842629.1
OP842630.1
OP842631.1
OP842633.1
OP842634.1
OP842635.1
OP842636.1
OP842637.1
OP842638.1
OP842639.1
OP842641.1
OP842642.1
OP842643.1
OP842644.1
OP842645.1
OP842646.1
OP842647.1
OP842649.1
OP842650.1
OP842651.1
OP842652.1
OP842653.1
OP842654.1
OP842655.1
OP842657.1
OP842658.1
OP842659.1
OP842660.1
OP842661.1
OP842662.1
OP842663.1
OP842665.1
OP842666.1
OP842667.1
OP842668.1
OP842669.1
OP842670.1
OP842671.1
OP842673.1
OP842674.1
OP842675.1
OP842676.1
OP842677.1
OP842678.1
OP842679.1
OP842681.1
OP842682.1
OP842683.1
OP842684.1
OP842685.1
OP842686.1
OP842688.1
OP842689.1
OP842690.1
OP842691.1
OP842692.1
OP842693.1
OP842694.1
OP842696.1
OP842697.1
OP842698.1
OP842699.1
OP842700.1
OP842701.1
OP842702.1
OP842704.1
OP842705.1
OP842706.1
OP842707.1
OP842708.1
OP842709.1
OP842710.1
OP842712.1
OP842713.1
OP842714.1
OP842715.1
OP842716.1
OP842717.1
OP842718.1
OP842720.1
OP842721.1
OP842722.1
OP842723.1
OP842724.1
OP842725.1
OP842726.1
OP842728.1
OP842729.1
OP842730.1
OP842731.1
OP842732.1
OP842733.1
OP842734.1
OP842736.1
OP842737.1
OP842738.1
OP842739.1
OP842740.1
OP842741.1
OP842742.1
OP842744.1
OP842745.1
OP842746.1
OP842747.1
OP842748.1
OP842749.1
OP842750.1
OP842752.1
OP842753.1
OP842754.1
OP842755.1
OP842756.1
OP842757.1
OP842758.1
OP842760.1
OP842761.1
OP842762.1
OP842763.1
OP842764.1
OP842765.1
OP842766.1
OP842768.1
OP842769.1
OP842770.1
OP842771.1
OP842772.1
OP842773.1
OP842775.1
OP842776.1
OP842777.1
OP842778.1
OP842779.1
OP842780.1
OP842781.1
OP842783.1
OP842784.1
OP842785.1
OP842786.1
OP842787.1
OP842788.1
OP842789.1
OP842791.1
OP842792.1
OP842793.1
OP842794.1
OP842795.1
OP842796.1
OP842797.1
OP842799.1
OP842800.1
OP842801.1
OP842802.1
OP842803.1
OP842804.1
OP842805.1
OP842807.1
OP842808.1
OP842809.1
OP842810.1
OP842811.1
OP842812.1
OP842813.1
OP842815.1
OP842816.1
OP842817.1
OP842818.1
OP842819.1
OP842820.1
OP842821.1
OP842823.1
OP842824.1
OP842825.1
OP842826.1
OP842827.1
OP842828.1
OP842829.1
OP842831.1
OP842832.1
OP842833.1
OP842834.1
OP842835.1
OP842836.1
OP842837.1
OP842839.1
OP842840.1
OP842841.1
OP842842.1
OP842843.1
OP842844.1
OP842845.1
OP842847.1
OP842848.1
OP842849.1
OP842850.1
OP842851.1
OP842852.1
OP842853.1
OP842855.1
OP842856.1
OP842857.1
OP842858.1
OP842859.1
OP842860.1
OP842862.1
OP842863.1
OP842864.1
OP842865.1
OP842866.1
OP842867.1
OP842868.1
OP842870.1
OP842871.1
OP842872.1
OP842873.1
OP842874.1
OP842875.1
OP842877.1
OP842878.1
OP842879.1
OP842880.1
OP842881.1
OP842882.1
OP842883.1
OP842885.1
OP842886.1
OP842887.1
OP842888.1
OP842889.1
OP842890.1
OP842891.1
OP842893.1
OP842894.1
OP842895.1
OP842896.1
OP842897.1
OP842898.1
OP842899.1
OP842901.1
OP842902.1
OP842903.1
OP842904.1
OP842905.1
OP842906.1
OP842907.1
OP842909.1
OP842910.1
OP842911.1
OP842912.1
OP842913.1
OP842914.1
OP842915.1
OP842917.1
OP842918.1
OP842919.1
OP842920.1
OP842921.1
OP842922.1
OP842923.1
OP842925.1
OP842926.1
OP842927.1
OP842928.1
OP842929.1
OP842930.1
OP842931.1
OP842933.1
OP842934.1
OP842935.1
OP842936.1
OP842937.1
OP842938.1
OP842939.1
OP842941.1
OP842942.1
OP842943.1
OP842944.1
OP842945.1
OP842946.1
OP842947.1
OP842949.1
OP842950.1
OP842951.1
OP842952.1
OP842953.1
OP842954.1
OP842955.1
OP842957.1
OP842958.1
OP842959.1
OP842960.1
OP842961.1
OP842962.1
OP842963.1
OP842965.1
OP842966.1
OP842967.1
OP842968.1
OP842969.1
OP842970.1
OP842971.1
OP842973.1
OP842974.1
OP842975.1
OP842976.1
OP842977.1
OP842978.1
OP842979.1
OP842981.1
OP842982.1
OP842983.1
OP842984.1
OP842985.1
OP842986.1
OP842987.1
OP842989.1
OP842990.1
OP842991.1
OP842992.1
OP842993.1
OP842994.1
OP842995.1
OP842997.1
OP842998.1
OP842999.1
OP843000.1
OP843001.1
OP843002.1
OP843003.1
OP843005.1
OP843006.1
OP843007.1
OP843008.1
OP843009.1
OP843010.1
OP843011.1
OP843013.1
OP843014.1
OP843015.1
OP843016.1
OP843017.1
OP843018.1
OP843019.1
OP843021.1
OP843022.1
OP843023.1
OP843024.1
OP843025.1
OP843026.1
OP843027.1
OP843029.1
OP843030.1
OP843031.1
OP843032.1
OP843033.1
OP843034.1
OP843035.1
OP843037.1
OP843038.1
OP843039.1
OP843040.1
OP843041.1
OP843043.1
OP843044.1
OP843045.1
OP843046.1
OP843047.1
OP843048.1
OP843049.1
OP843051.1
OP843052.1
OP843053.1
OP843054.1
OP843055.1
OP843056.1
OP843057.1
OP843059.1
OP843060.1
OP843061.1
OP843062.1
OP843063.1
OP843064.1
OP843065.1
OP843067.1
OP843068.1
OP843069.1
OP843070.1
OP843071.1
OP843072.1
OP843073.1
OP843075.1
OP843076.1
OP843077.1
OP843078.1
OP843079.1
OP843080.1
OP843081.1
OP843083.1
OP843084.1
OP843085.1
OP843086.1
OP843087.1
OP843088.1
OP843089.1
OP843091.1
OP843092.1
OP843093.1
OP843094.1
OP843095.1
OP843096.1
OP843097.1
OP843099.1
OP843100.1
OP843101.1
OP843102.1
OP843103.1
OP843104.1
OP843105.1
OP843107.1
OP843108.1
OP843109.1
OP843110.1
OP843111.1
OP843112.1
OP843113.1
OP843115.1
OP843116.1
OP843117.1
OP843118.1
OP843119.1
OP843120.1
OP843121.1
OP843123.1
OP843124.1
OP843125.1
OP843126.1
OP843127.1
OP843128.1
OP843129.1
OP843131.1
OP843132.1
OP843133.1
OP843134.1
OP843135.1
OP843136.1
OP843137.1
OP843139.1
OP843140.1
OP843141.1
OP843142.1
OP843143.1
OP843144.1
OP843145.1
OP843147.1
OP843148.1
OP843149.1
OP843150.1
OP843151.1
OP843152.1
OP843153.1
OP843155.1
OP843156.1
OP843157.1
OP843158.1
OP843159.1
OP843160.1
OP843161.1
OP843163.1
OP843164.1
OP843165.1
OP843166.1
OP843167.1
OP843168.1
OP843169.1
OP843171.1
OP843172.1
OP843173.1
OP843174.1
OP843175.1
OP843176.1
OP843177.1
OP843179.1
OP843180.1
OP843181.1
OP843182.1
OP843183.1
OP843184.1
OP843185.1
OP843187.1
OP843188.1
OP843189.1
OP843190.1
OP843191.1
OP843192.1
OP843193.1
OP843195.1
OP843196.1
OP843197.1
OP843198.1
OP843199.1
OP843200.1
OP843201.1
OP843203.1
OP843204.1
OP843205.1
OP843206.1
OP843207.1
OP843208.1
OP843209.1
OP843211.1
OP843212.1
OP843213.1
OP843214.1
OP843215.1
OP843216.1
OP843217.1
OP843219.1
OP843220.1
OP843221.1
OP843222.1
OP843223.1
OP843224.1
OP843225.1
OP843227.1
OP843228.1
OP843229.1
OP843230.1
OP843231.1
OP843232.1
OP843233.1
OP843235.1
OP843236.1
OP843237.1
OP843238.1
OP843239.1
OP843240.1
OP843241.1
OP843243.1
OP843244.1
OP843245.1
OP843246.1
OP843247.1
OP843248.1
OP843249.1
OP843251.1
OP843252.1
OP843253.1
OP843254.1
OP843255.1
OP843256.1
OP843257.1
OP843259.1
OP843260.1
OP843261.1
OP843262.1
OP843263.1
OP843264.1
OP843265.1
OP843267.1
OP843268.1
OP843269.1
OP843270.1
OP843271.1
OP843272.1
OP843273.1
OP843275.1
OP843276.1
OP843277.1
OP843278.1
OP843279.1
OP843280.1
OP843281.1
OP843283.1
OP843284.1
OP843285.1
OP843286.1
OP843287.1
OP843288.1
OP843289.1
OP843291.1
OP843292.1
OP843293.1
OP843294.1
OP843295.1
OP843296.1
OP843297.1
OP843299.1
OP843300.1
OP843301.1
OP843302.1
OP843303.1
OP843304.1
OP843305.1
OP843307.1
OP843308.1
OP843309.1
OP843310.1
OP843311.1
OP843312.1
OP843314.1
OP843315.1
OP843316.1
OP843317.1
OP843318.1
OP843319.1
OP843320.1
OP843322.1
OP843323.1
OP843324.1
OP843325.1
OP843326.1
OP843327.1
OP843328.1
OP843330.1
OP843331.1
OP843332.1
OP843333.1
OP843334.1
OP843335.1
OP843336.1
OP843338.1
OP843339.1
OP843340.1
OP843341.1
OP843342.1
OP843343.1
OP843344.1
OP843346.1
OP843347.1
OP843348.1
OP843349.1
OP843350.1
OP843351.1
OP843352.1
OP843354.1
OP843355.1
OP843356.1
OP843357.1
OP843358.1
OP843359.1
OP843360.1
OP843362.1
OP843363.1
OP843364.1
OP843365.1
OP843366.1
OP843367.1
OP843368.1
OP843370.1
OP843371.1
OP843372.1
OP843373.1
OP843374.1
OP843375.1
OP843376.1
OP843378.1
OP843379.1
OP843380.1
OP843381.1
OP843382.1
OP843383.1
OP843384.1
OP843386.1
OP843387.1
OP843388.1
OP843389.1
OP843390.1
OP843391.1
OP843392.1
OP843394.1
OP843395.1
OP843396.1
OP843397.1
OP843398.1
OP843399.1
OP843400.1
OP843402.1
OP843403.1
OP843404.1
OP843405.1
OP843406.1
OP843407.1
OP843408.1
OP843410.1
OP843411.1
OP843412.1
OP843413.1
OP843414.1
OP843415.1
OP843416.1
OP843418.1
OP843419.1
OP843420.1
OP843421.1
OP843422.1
OP843423.1
OP843424.1
OP843426.1
OP843427.1
OP843428.1
OP843429.1
OP843430.1
OP843431.1
OP843432.1
OP843434.1
OP843435.1
OP843436.1
OP843437.1
OP843438.1
OP843439.1
OP843440.1
OP843442.1
OP843443.1
OP843444.1
OP843445.1
OP843446.1
OP843447.1
OP843448.1
OP843450.1
OP843451.1
OP843452.1
OP843453.1
OP843454.1
OP843455.1
OP843456.1
OP843458.1
OP843459.1
OP843460.1
OP843461.1
OP843462.1
OP843463.1
OP843464.1
OP843466.1
OP843467.1
OP843468.1
OP843469.1
OP843470.1
OP843471.1
OP843472.1
OP843474.1
OP843475.1
OP843476.1
OP843477.1
OP843478.1
OP843479.1
OP843480.1
OP843482.1
OP843483.1
OP843484.1
OP843485.1
OP843486.1
OP843487.1
OP843488.1
OP843490.1
OP843491.1
OP843492.1
OP843493.1
OP843494.1
OP843495.1
OP843496.1
OP843498.1
OP843499.1
OP843500.1
OP843501.1
OP843502.1
OP843503.1
OP843504.1
OP843506.1
OP843507.1
OP843508.1
OP843509.1
OP843510.1
OP843511.1
OP843512.1
OP843514.1
OP843515.1
OP843516.1
OP843517.1
OP843518.1
OP843519.1
OP843520.1
OP843522.1
OP843523.1
OP843524.1
OP843525.1
OP843526.1
OP843527.1
OP843528.1
OP843530.1
OP843531.1
OP843532.1
OP843533.1
OP843534.1
OP843535.1
OP843536.1
OP843538.1
OP843539.1
OP843540.1
OP843541.1
OP843542.1
OP843543.1
OP843544.1
OP843546.1
OP843547.1
OP843548.1
OP843549.1
OP843550.1
OP843551.1
OP843552.1
OP843554.1
OP843555.1
OP843556.1
OP843557.1
OP843558.1
OP843559.1
OP843560.1
OP843562.1
OP843563.1
OP843564.1
OP843565.1
OP843566.1
OP843567.1
OP843568.1
OP843570.1
OP843571.1
OP843572.1
OP843573.1
OP843574.1
OP843575.1
OP843576.1
OP843578.1
OP843579.1
OP843580.1
OP843581.1
OP843582.1
OP843583.1
OP843584.1
OP843586.1
OP843587.1
OP843588.1
OP843589.1
OP843590.1
OP843591.1
OP843592.1
OP843594.1
OP843595.1
OP843596.1
OP843597.1
OP843598.1
OP843599.1
OP843600.1
OP843602.1
OP843603.1
OP843604.1
OP843605.1
OP843606.1
OP843607.1
OP843608.1
OP843610.1
OP843611.1
OP843612.1
OP843613.1
OP843614.1
OP843615.1
OP843616.1
OP843618.1
OP843619.1
OP843620.1
OP843621.1
OP843622.1
OP843623.1
OP843624.1
OP843626.1
OP843627.1
OP843628.1
OP843629.1
OP843630.1
OP843631.1
OP843632.1
OP843634.1
OP843635.1
OP843636.1
OP843637.1
OP843638.1
OP843639.1
OP843640.1
OP843642.1
OP843643.1
OP843644.1
OP843645.1
OP843646.1
OP843647.1
OP843648.1
OP843650.1
OP843651.1
OP843652.1
OP843653.1
OP843654.1
OP843655.1
OP843656.1
OP843658.1
OP843659.1
OP843660.1
OP843661.1
OP843662.1
OP843663.1
OP843664.1
OP843666.1
OP843667.1
OP843668.1
OP843669.1
OP843670.1
OP843671.1
OP843672.1
OP843674.1
OP843675.1
OP843676.1
OP843677.1
OP843678.1
OP843679.1
OP843680.1
OP843682.1
OP843683.1
OP843684.1
OP843685.1
OP843686.1
OP843687.1
OP843688.1
OP843690.1
OP843691.1
OP843692.1
OP843693.1
OP843694.1
OP843695.1
OP843696.1
OP843698.1
OP843699.1
OP843700.1
OP843701.1
OP843702.1
OP843703.1
OP843704.1
OP843706.1
OP843707.1
OP843708.1
OP843709.1
OP843710.1
OP843711.1
OP843712.1
OP843714.1
OP843715.1
OP843716.1
OP843717.1
OP843718.1
OP843719.1
OP843720.1
OP843722.1
OP843723.1
OP843724.1
OP843725.1
OP843726.1
OP843727.1
OP843728.1
OP843730.1
OP843731.1
OP843732.1
OP843733.1
OP843734.1
OP843735.1
OP843736.1
OP843738.1
OP843739.1
OP843740.1
OP843741.1
OP843742.1
OP843743.1
OP843744.1
OP843746.1
OP843747.1
OP843748.1
OP843749.1
OP843750.1
OP843751.1
OP843752.1
OP843754.1
OP843755.1
OP843756.1
OP843757.1
OP843758.1
OP843759.1
OP843760.1
OP843762.1
OP843763.1
OP843764.1
OP843765.1
OP843766.1
OP843767.1
OP843768.1
OP843770.1
OP843771.1
OP843772.1
OP843773.1
OP843774.1
OP843775.1
OP843777.1
OP843778.1
OP843779.1
OP843780.1
OP843781.1
OP843782.1
OP843783.1
OP843785.1
OP843786.1
OP843787.1
OP843788.1
OP843789.1
OP843790.1
OP843791.1
OP843793.1
OP843794.1
OP843795.1
OP843796.1
OP843797.1
OP843798.1
OP843799.1
OP843801.1
OP843802.1
OP843803.1
OP843804.1
OP843805.1
OP843806.1
OP843807.1
OP843809.1
OP843810.1
OP843811.1
OP843812.1
OP843813.1
OP843814.1
OP843815.1
OP843817.1
OP843818.1
OP843819.1
OP843820.1
OP843821.1
OP843822.1
OP843823.1
OP843825.1
OP843826.1
OP843827.1
OP843828.1
OP843829.1
OP843830.1
OP843831.1
OP843833.1
OP843834.1
OP843835.1
OP843836.1
OP843837.1
OP843838.1
OP843839.1
OP843841.1
OP843842.1
OP843843.1
OP843844.1
OP843845.1
OP843846.1
OP843847.1
OP843849.1
OP843850.1
OP843851.1
OP843852.1
OP843853.1
OP843854.1
OP843855.1
OP843857.1
OP843858.1
OP843859.1
OP843860.1
OP843861.1
OP843862.1
OP843863.1
OP843865.1
OP843866.1
OP843867.1
OP843868.1
OP843869.1
OP843870.1
OP843871.1
OP843873.1
OP843874.1
OP843875.1
OP843876.1
OP843877.1
OP843878.1
OP843879.1
OP843881.1
OP843882.1
OP843883.1
OP843884.1
OP843885.1
OP843886.1
OP843887.1
OP843889.1
OP843890.1
OP843891.1
OP843892.1
OP843893.1
OP843894.1
OP843895.1
OP843896.1
OP843897.1
OP843898.1
OP843899.1
OP843900.1
OP843901.1
OP843903.1
OP843904.1
OP843905.1
OP843906.1
OP843907.1
OP843908.1
OP843909.1
OP843911.1
OP843912.1
OP843913.1
OP843914.1
OP843915.1
OP843916.1
OP843917.1
OP843919.1
OP843920.1
OP843921.1
OP843922.1
OP843923.1
OP843924.1
OP843925.1
OP843927.1
OP843928.1
OP843929.1
OP843930.1
OP843931.1
OP843932.1
OP843933.1
OP843935.1
OP843936.1
OP843937.1
OP843938.1
OP843939.1
OP843940.1
OP843941.1
OP843943.1
OP843944.1
OP843945.1
OP843946.1
OP843947.1
OP843948.1
OP843949.1
OP843951.1
OP843952.1
OP843953.1
OP843954.1
OP843955.1
OP843956.1
OP843957.1
OP843959.1
OP843960.1
OP843961.1
OP843962.1
OP843963.1
OP843964.1
OP843965.1
OP843967.1
OP843968.1
OP843969.1
OP843970.1
OP843971.1
OP843972.1
OP843973.1
OP843975.1
OP843976.1
OP843977.1
OP843978.1
OP843979.1
OP843980.1
OP843981.1
OP843983.1
OP843984.1
OP843985.1
OP843986.1
OP843987.1
OP843988.1
OP843989.1
OP843991.1
OP843992.1
OP843993.1
OP843995.1
OP843996.1
OP843997.1
OP843998.1
OP843999.1
OP844000.1
OP844001.1
OP844003.1
OP844004.1
OP844005.1
OP844006.1
OP844007.1
OP844008.1
OP844009.1
OP844011.1
OP844012.1
OP844013.1
OP844014.1
OP844015.1
OP844016.1
OP844017.1
OP844019.1
OP844020.1
OP844021.1
OP844022.1
OP844023.1
OP844025.1
OP844026.1
OP844027.1
OP844028.1
OP844029.1
OP844030.1
OP844031.1
OP844033.1
OP844034.1
OP844035.1
OP844036.1
OP844037.1
OP844038.1
OP844039.1
OP844040.1
OP844041.1
OP844042.1
OP844043.1
OP844044.1
OP844045.1
OP844046.1
OP844048.1
OP844049.1
OP844050.1
OP844051.1
OP844052.1
OP844053.1
OP844054.1
OP844056.1
OP844057.1
OP844058.1
OP844059.1
OP844060.1
OP844061.1
OP844062.1
OP844064.1
OP844065.1
OP844066.1
OP844067.1
OP844068.1
OP844069.1
OP844070.1
OP844072.1
OP844073.1
OP844074.1
OP844075.1
OP844076.1
OP844077.1
OP844078.1
OP844080.1
OP844081.1
OP844082.1
OP844083.1
OP844084.1
OP844085.1
OP844086.1
OP844088.1
OP844089.1
OP844090.1
OP844091.1
OP844092.1
OP844093.1
OP844094.1
OP844096.1
OP844097.1
OP844098.1
OP844099.1
OP844100.1
OP844101.1
OP844102.1
OP844104.1
OP844105.1
OP844106.1
OP844107.1
OP844108.1
OP844109.1
OP844110.1
OP844112.1
OP844113.1
OP844114.1
OP844115.1
OP844116.1
OP844117.1
OP844118.1
OP844120.1
OP844121.1
OP844122.1
OP844123.1
OP844124.1
OP844125.1
OP844126.1
OP844128.1
OP844129.1
OP844130.1
OP844131.1
OP844132.1
OP844133.1
OP844134.1
OP844136.1
OP844137.1
OP844138.1
OP844139.1
OP844140.1
OP844141.1
OP844142.1
OP844144.1
OP844145.1
OP844146.1
OP844147.1
OP844148.1
OP844149.1
OP844150.1
OP844152.1
OP844153.1
OP844154.1
OP844155.1
OP844156.1
OP844157.1
OP844158.1
OP844160.1
OP844161.1
OP844162.1
OP844163.1
OP844164.1
OP844165.1
OP844166.1
OP844168.1
OP844169.1
OP844170.1
OP844171.1
OP844172.1
OP844173.1
OP844175.1
OP844176.1
OP844177.1
OP844178.1
OP844179.1
OP844180.1
OP844181.1
OP844183.1
OP844184.1
OP844185.1
OP844186.1
OP844187.1
OP844188.1
OP844189.1
OP844191.1
OP844192.1
OP844193.1
OP844194.1
OP844195.1
OP844196.1
OP844197.1
OP844199.1
OP844200.1
OP844201.1
OP844202.1
OP844203.1
OP844204.1
OP844205.1
OP844207.1
OP844208.1
OP844209.1
OP844210.1
OP844211.1
OP844212.1
OP844213.1
OP844215.1
OP844216.1
OP844217.1
OP844218.1
OP844219.1
OP844220.1
OP844221.1
OP844223.1
OP844224.1
OP844225.1
OP844226.1
OP844227.1
OP844228.1
OP844229.1
OP844231.1
OP844232.1
OP844233.1
OP844234.1
OP844235.1
OP844236.1
OP844237.1
OP844239.1
OP844240.1
OP844241.1
OP844242.1
OP844243.1
OP844244.1
OP844245.1
OP844247.1
OP844248.1
OP844249.1
OP844250.1
OP844251.1
OP844252.1
OP844253.1
OP844255.1
OP844256.1
OP844257.1
OP844258.1
OP844259.1
OP844260.1
OP844261.1
OP844263.1
OP844264.1
OP844265.1
OP844266.1
OP844267.1
OP844268.1
OP844269.1
OP844271.1
OP844272.1
OP844273.1
OP844274.1
OP844275.1
OP844276.1
OP844277.1
OP844279.1
OP844280.1
OP844281.1
OP844282.1
OP844283.1
OP844284.1
OP844285.1
OP844287.1
OP844288.1
OP844289.1
OP844290.1
OP844291.1
OP844292.1
OP844293.1
OP844295.1
OP844296.1
OP844297.1
OP844298.1
OP844299.1
OP844300.1
OP844301.1
OP844303.1
OP844304.1
OP844305.1
OP844306.1
OP844307.1
OP844308.1
OP844309.1
OP844311.1
OP844312.1
OP844313.1
OP844314.1
OP844315.1
OP844316.1
OP844317.1
OP844319.1
OP844320.1
OP844321.1
OP844322.1
OP844323.1
OP844324.1
OP844326.1
OP844327.1
OP844328.1
OP844329.1
OP844330.1
OP844331.1
OP844333.1
OP844334.1
OP844335.1
OP844336.1
OP844337.1
OP844338.1
OP844339.1
OP844340.1
OP844341.1
OP844343.1
OP844344.1
OP844345.1
OP844346.1
OP844347.1
OP844348.1
OP844349.1
OP844351.1
OP844352.1
OP844353.1
OP844354.1
OP844355.1
OP844356.1
OP844357.1
OP844359.1
OP844360.1
OP844361.1
OP844362.1
OP844363.1
OP844364.1
OP844365.1
OP844367.1
OP844368.1
OP844369.1
OP844370.1
OP844371.1
OP844372.1
OP844373.1
OP844375.1
OP844376.1
OP844377.1
OP844378.1
OP844379.1
OP844380.1
OP844381.1
OP844383.1
OP844384.1
OP844385.1
OP844386.1
OP844387.1
OP844388.1
OP844389.1
OP844391.1
OP844392.1
OP844393.1
OP844394.1
OP844395.1
OP844396.1
OP844397.1
OP844399.1
OP844400.1
OP844401.1
OP844402.1
OP844403.1
OP844404.1
OP844405.1
OP844407.1
OP844408.1
OP844409.1
OP844410.1
OP844411.1
OP844412.1
OP844413.1
OP844415.1
OP844416.1
OP844417.1
OP844418.1
OP844419.1
OP844420.1
OP844421.1
OP844423.1
OP844424.1
OP844425.1
OP844426.1
OP844427.1
OP844428.1
OP844429.1
OP844431.1
OP844432.1
OP844433.1
OP844434.1
OP844435.1
OP844436.1
OP844437.1
OP844439.1
OP844440.1
OP844441.1
OP844442.1
OP844443.1
OP844444.1
OP844445.1
OP844447.1
OP844448.1
OP844449.1
OP844450.1
OP844451.1
OP844452.1
OP844453.1
OP844455.1
OP844456.1
OP844457.1
OP844458.1
OP844459.1
OP844460.1
OP844461.1
OP844463.1
OP844464.1
OP844465.1
OP844466.1
OP844467.1
OP844468.1
OP844469.1
OP844471.1
OP844472.1
OP844473.1
OP844474.1
OP844475.1
OP844476.1
OP844477.1
OP844479.1
OP844480.1
OP844481.1
OP844482.1
OP844483.1
OP844484.1
OP844485.1
OP844487.1
OP844488.1
OP844489.1
OP844490.1
OP844491.1
OP844492.1
OP844493.1
OP844495.1
OP844496.1
OP844497.1
OP844498.1
OP844499.1
OP844500.1
OP844501.1
OP844503.1
OP844504.1
OP844505.1
OP844506.1
OP844507.1
OP844508.1
OP844509.1
OP844511.1
OP844512.1
OP844513.1
OP844514.1
OP844515.1
OP844516.1
OP844517.1
OP844519.1
OP844520.1
OP844521.1
OP844522.1
OP844523.1
OP844524.1
OP844525.1
OP844527.1
OP844528.1
OP844529.1
OP844530.1
OP844531.1
OP844532.1
OP844533.1
OP844535.1
OP844536.1
OP844537.1
OP844538.1
OP844539.1
OP844540.1
OP844541.1
OP844543.1
OP844544.1
OP844545.1
OP844546.1
OP844547.1
OP844548.1
OP844549.1
OP844551.1
OP844552.1
OP844553.1
OP844554.1
OP844555.1
OP844556.1
OP844557.1
OP844559.1
OP844560.1
OP844561.1
OP844562.1
OP844563.1
OP844564.1
OP844565.1
OP844567.1
OP844568.1
OP844569.1
OP844570.1
OP844571.1
OP844572.1
OP844573.1
OP844575.1
OP844576.1
OP844577.1
OP844578.1
OP844579.1
OP844580.1
OP844581.1
OP844583.1
OP844584.1
OP844585.1
OP844586.1
OP844587.1
OP844588.1
OP844589.1
OP844591.1
OP844592.1
OP844593.1
OP844594.1
OP844595.1
OP844596.1
OP844597.1
OP844599.1
OP844600.1
OP844601.1
OP844602.1
OP844603.1
OP844604.1
OP844605.1
OP844607.1
OP844608.1
OP844609.1
OP844610.1
OP844611.1
OP844612.1
OP844613.1
OP844615.1
OP844616.1
OP844617.1
OP844618.1
OP844619.1
OP844620.1
OP844621.1
OP844623.1
OP844624.1
OP844625.1
OP844626.1
OP844627.1
OP844628.1
OP844629.1
OP844631.1
OP844632.1
OP844633.1
OP844634.1
OP844635.1
OP844636.1
OP844637.1
OP844639.1
OP844640.1
OP844641.1
OP844642.1
OP844643.1
OP844644.1
OP844645.1
OP844647.1
OP844648.1
OP844649.1
OP844650.1
OP844651.1
OP844652.1
OP844653.1
OP844655.1
OP844656.1
OP844657.1
OP844658.1
OP844659.1
OP844660.1
OP844661.1
OP844663.1
OP844664.1
OP844665.1
OP844666.1
OP844667.1
OP844668.1
OP844669.1
OP844671.1
OP844672.1
OP844673.1
OP844674.1
OP844675.1
OP844676.1
OP844677.1
OP844679.1
OP844680.1
OP844681.1
OP844682.1
OP844683.1
OP844684.1
OP844685.1
OP844687.1
OP844688.1
OP844689.1
OP844690.1
OP844691.1
OP844692.1
OP844693.1
OP844695.1
OP844696.1
OP844697.1
OP844698.1
OP844699.1
OP844700.1
OP844701.1
OP844703.1
OP844704.1
OP844705.1
OP844706.1
OP844707.1
OP844708.1
OP844709.1
OP844711.1
OP844712.1
OP844713.1
OP844714.1
OP844715.1
OP844716.1
OP844717.1
OP844719.1
OP844720.1
OP844721.1
OP844722.1
OP844723.1
OP844724.1
OP844725.1
OP844727.1
OP844728.1
OP844729.1
OP844730.1
OP844732.1
OP844733.1
OP844734.1
OP844735.1
OP844736.1
OP844737.1
OP844738.1
OP844740.1
OP844741.1
OP844742.1
OP844743.1
OP844744.1
OP844745.1
OP844746.1
OP844748.1
OP844749.1
OP844750.1
OP844751.1
OP844752.1
OP844753.1
OP844754.1
OP844756.1
OP844757.1
OP844758.1
OP844759.1
OP844760.1
OP844761.1
OP844762.1
OP844764.1
OP844765.1
OP844766.1
OP844767.1
OP844768.1
OP844769.1
OP844770.1
OP844772.1
OP844773.1
OP844774.1
OP844775.1
OP844776.1
OP844777.1
OP844778.1
OP844779.1
OP844780.1
OP844781.1
OP844783.1
OP844784.1
OP844785.1
OP844786.1
OP844787.1
OP844788.1
OP844789.1
OP844791.1
OP844792.1
OP844793.1
OP844794.1
OP844795.1
OP844796.1
OP844797.1
OP844799.1
OP844800.1
OP844801.1
OP844802.1
OP844803.1
OP844804.1
OP844805.1
OP844806.1
OP844807.1
OP844808.1
OP844810.1
OP844811.1
OP844812.1
OP844813.1
OP844814.1
OP844815.1
OP844816.1
OP844818.1
OP844819.1
OP844820.1
OP844821.1
OP844822.1
OP844823.1
OP844824.1
OP844826.1
OP844827.1
OP844828.1
OP844829.1
OP844830.1
OP844831.1
OP844832.1
OP844834.1
OP844835.1
OP844836.1
OP844837.1
OP844838.1
OP844839.1
OP844840.1
OP844841.1
OP844843.1
OP844844.1
OP844845.1
OP844846.1
OP844847.1
OP844848.1
OP844849.1
OP844851.1
OP844852.1
OP844853.1
OP844854.1
OP844855.1
OP844856.1
OP844857.1
OP844859.1
OP844860.1
OP844861.1
OP844862.1
OP844863.1
OP844864.1
OP844865.1
OP844867.1
OP844868.1
OP844869.1
OP844870.1
OP844871.1
OP844872.1
OP844873.1
OP844875.1
OP844876.1
OP844877.1
OP844878.1
OP844879.1
OP844880.1
OP844882.1
OP844883.1
OP844884.1
OP844885.1
OP844886.1
OP844887.1
OP844888.1
OP844890.1
OP844891.1
OP844892.1
OP844893.1
OP844894.1
OP844895.1
OP844896.1
OP844898.1
OP844899.1
OP844900.1
OP844901.1
OP844902.1
OP844903.1
OP844904.1
OP844906.1
OP844907.1
OP844908.1
OP844909.1
OP844910.1
OP844911.1
OP844912.1
OP844914.1
OP844915.1
OP844916.1
OP844917.1
OP844918.1
OP844919.1
OP844920.1
OP844922.1
OP844923.1
OP844924.1
OP844925.1
OP844926.1
OP844927.1
OP844928.1
OP844930.1
OP844931.1
OP844932.1
OP844933.1
OP844934.1
OP844935.1
OP844936.1
OP844937.1
OP844938.1
OP844939.1
OP844940.1
OP844941.1
OP844942.1
OP844944.1
OP844945.1
OP844946.1
OP844947.1
OP844948.1
OP844949.1
OP844950.1
OP844952.1
OP844953.1
OP844954.1
OP844955.1
OP844956.1
OP844957.1
OP844958.1
OP844960.1
OP844961.1
OP844962.1
OP844963.1
OP844964.1
OP844965.1
OP844966.1
OP844967.1
OP844968.1
OP844969.1
OP844970.1
OP844971.1
OP844973.1
OP844974.1
OP844975.1
OP844976.1
OP844977.1
OP844978.1
OP844979.1
OP844981.1
OP844982.1
OP844983.1
OP844984.1
OP844985.1
OP844986.1
OP844987.1
OP844989.1
OP844990.1
OP844991.1
OP844992.1
OP844993.1
OP844994.1
OP844995.1
OP844997.1
OP844998.1
OP844999.1
OP845000.1
OP845001.1
OP845002.1
OP845003.1
OP845005.1
OP845006.1
OP845007.1
OP845008.1
OP845009.1
OP845010.1
OP845011.1
OP845013.1
OP845014.1
OP845015.1
OP845016.1
OP845017.1
OP845018.1
OP845019.1
OP845021.1
OP845022.1
OP845023.1
OP845024.1
OP845025.1
OP845026.1
OP845027.1
OP845029.1
OP845030.1
OP845031.1
OP845032.1
OP845033.1
OP845034.1
OP845035.1
OP845037.1
OP845038.1
OP845039.1
OP845040.1
OP845041.1
OP845042.1
OP845043.1
OP845045.1
OP845046.1
OP845047.1
OP845048.1
OP845049.1
OP845050.1
OP845051.1
OP845053.1
OP845054.1
OP845055.1
OP845056.1
OP845057.1
OP845058.1
OP845059.1
OP845061.1
OP845062.1
OP845063.1
OP845064.1
OP845065.1
OP845066.1
OP845067.1
OP845069.1
OP845070.1
OP845071.1
OP845072.1
OP845073.1
OP845074.1
OP845075.1
OP845077.1
OP845078.1
OP845079.1
OP845080.1
OP845081.1
OP845082.1
OP845083.1
OP845085.1
OP845086.1
OP845087.1
OP845088.1
OP845089.1
OP845090.1
OP845091.1
OP845093.1
OP845094.1
OP845095.1
OP845096.1
OP845097.1
OP845098.1
OP845099.1
OP845101.1
OP845102.1
OP845103.1
OP845104.1
OP845105.1
OP845106.1
OP845107.1
OP845109.1
OP845110.1
OP845111.1
OP845112.1
OP845113.1
OP845114.1
OP845115.1
OP845117.1
OP845118.1
OP845119.1
OP845120.1
OP845121.1
OP845122.1
OP845123.1
OP845125.1
OP845126.1
OP845127.1
OP845128.1
OP845129.1
OP845130.1
OP845131.1
OP845133.1
OP845134.1
OP845135.1
OP845136.1
OP845137.1
OP845138.1
OP845139.1
OP845141.1
OP845142.1
OP845143.1
OP845144.1
OP845145.1
OP845146.1
OP845147.1
OP845149.1
OP845150.1
OP845151.1
OP845152.1
OP845153.1
OP845154.1
OP845155.1
OP845157.1
OP845158.1
OP845159.1
OP845160.1
OP845161.1
OP845162.1
OP845163.1
OP845165.1
OP845166.1
OP845167.1
OP845168.1
OP845169.1
OP845170.1
OP845171.1
OP845173.1
OP845174.1
OP845175.1
OP845176.1
OP845177.1
OP845178.1
OP845179.1
OP845181.1
OP845182.1
OP845183.1
OP845184.1
OP845185.1
OP845186.1
OP845187.1
OP845189.1
OP845190.1
OP845191.1
OP845192.1
OP845193.1
OP845194.1
OP845195.1
OP845197.1
OP845198.1
OP845199.1
OP845200.1
OP845201.1
OP845202.1
OP845203.1
OP845205.1
OP845206.1
OP845207.1
OP845208.1
OP845209.1
OP845210.1
OP845211.1
OP845213.1
OP845214.1
OP845215.1
OP845216.1
OP845217.1
OP845218.1
OP845219.1
OP845221.1
OP845222.1
OP845223.1
OP845224.1
OP845225.1
OP845226.1
OP845228.1
OP845229.1
OP845230.1
OP845231.1
OP845232.1
OP845233.1
OP845234.1
OP845236.1
OP845237.1
OP845238.1
OP845239.1
OP845240.1
OP845241.1
OP845242.1
OP845244.1
OP845245.1
OP845246.1
OP845247.1
OP845248.1
OP845249.1
OP845250.1
OP845252.1
OP845253.1
OP845254.1
OP845255.1
OP845256.1
OP845257.1
OP845258.1
OP845260.1
OP845261.1
OP845262.1
OP845263.1
OP845264.1
OP845265.1
OP845266.1
OP845268.1
OP845269.1
OP845270.1
OP845271.1
OP845272.1
OP845273.1
OP845274.1
OP845276.1
OP845277.1
OP845278.1
OP845279.1
OP845280.1
OP845281.1
OP845282.1
OP845284.1
OP845285.1
OP845286.1
OP845287.1
OP845288.1
OP845289.1
OP845290.1
OP845292.1
OP845293.1
OP845294.1
OP845295.1
OP845296.1
OP845297.1
OP845298.1
OP845300.1
OP845301.1
OP845302.1
OP845303.1
OP845304.1
OP845305.1
OP845306.1
OP845308.1
OP845309.1
OP845310.1
OP845311.1
OP845312.1
OP845313.1
OP845314.1
OP845316.1
OP845317.1
OP845318.1
OP845319.1
OP845320.1
OP845321.1
OP845322.1
OP845324.1
OP845325.1
OP845326.1
OP845327.1
OP845328.1
OP845329.1
OP845330.1
OP845332.1
OP845333.1
OP845334.1
OP845335.1
OP845336.1
OP845337.1
OP845338.1
OP845340.1
OP845341.1
OP845342.1
OP845343.1
OP845344.1
OP845345.1
OP845346.1
OP845348.1
OP845349.1
OP845350.1
OP845351.1
OP845352.1
OP845353.1
OP845354.1
OP845356.1
OP845357.1
OP845358.1
OP845359.1
OP845360.1
OP845361.1
OP845362.1
OP845364.1
OP845365.1
OP845366.1
OP845367.1
OP845368.1
OP845369.1
OP845370.1
OP845372.1
OP845373.1
OP845374.1
OP845375.1
OP845376.1
OP845377.1
OP845378.1
OP845380.1
OP845381.1
OP845382.1
OP845383.1
OP845384.1
OP845385.1
OP845386.1
OP845388.1
OP845389.1
OP845390.1
OP845391.1
OP845392.1
OP845393.1
OP845394.1
OP845396.1
OP845397.1
OP845398.1
OP845399.1
OP845400.1
OP845401.1
OP845402.1
OP845404.1
OP845405.1
OP845406.1
OP845407.1
OP845408.1
OP845409.1
OP845410.1
OP845412.1
OP845413.1
OP845414.1
OP845415.1
OP845416.1
OP845417.1
OP845418.1
OP845420.1
OP845421.1
OP845422.1
OP845423.1
OP845424.1
OP845425.1
OP845426.1
OP845428.1
OP845429.1
OP845430.1
OP845431.1
OP845432.1
OP845433.1
OP845434.1
OP845436.1
OP845437.1
OP845438.1
OP845439.1
OP845440.1
OP845441.1
OP845442.1
OP845444.1
OP845445.1
OP845446.1
OP845447.1
OP845448.1
OP845449.1
OP845450.1
OP845452.1
OP845453.1
OP845454.1
OP845455.1
OP845456.1
OP845457.1
OP845458.1
OP845460.1
OP845461.1
OP845462.1
OP845463.1
OP845464.1
OP845465.1
OP845466.1
OP845468.1
OP845469.1
OP845470.1
OP845471.1
OP845472.1
OP845473.1
OP845474.1
OP845476.1
OP845477.1
OP845478.1
OP845479.1
OP845480.1
OP845481.1
OP845482.1
OP845484.1
OP845485.1
OP845486.1
OP845487.1
OP845488.1
OP845489.1
OP845490.1
OP845492.1
OP845493.1
OP845494.1
OP845495.1
OP845496.1
OP845498.1
OP845499.1
OP845500.1
OP845501.1
OP845502.1
OP845503.1
OP845504.1
OP845506.1
OP845507.1
OP845508.1
OP845509.1
OP845510.1
OP845511.1
OP845512.1
OP845513.1
OP845514.1
OP845516.1
OP845517.1
OP845518.1
OP845519.1
OP845520.1
OP845521.1
OP845522.1
OP845524.1
OP845525.1
OP845526.1
OP845527.1
OP845528.1
OP845529.1
OP845530.1
OP845532.1
OP845533.1
OP845534.1
OP845535.1
OP845536.1
OP845537.1
OP845538.1
OP845540.1
OP845541.1
OP845542.1
OP845543.1
OP845544.1
OP845545.1
OP845546.1
OP845548.1
OP845549.1
OP845550.1
OP845551.1
OP845552.1
OP845553.1
OP845554.1
OP845555.1
OP845556.1
OP845557.1
OP845558.1
OP845560.1
OP845561.1
OP845562.1
OP845563.1
OP845564.1
OP845565.1
OP845566.1
OP845568.1
OP845569.1
OP845570.1
OP845571.1
OP845572.1
OP845573.1
OP845574.1
OP845576.1
OP845577.1
OP845578.1
OP845579.1
OP845580.1
OP845581.1
OP845582.1
OP845584.1
OP845585.1
OP845586.1
OP845587.1
OP845588.1
OP845589.1
OP845590.1
OP845592.1
OP845593.1
OP845594.1
OP845595.1
OP845596.1
OP845597.1
OP845598.1
OP845600.1
OP845601.1
OP845602.1
OP845603.1
OP845604.1
OP845605.1
OP845606.1
OP845608.1
OP845609.1
OP845610.1
OP845611.1
OP845612.1
OP845613.1
OP845614.1
OP845615.1
OP845616.1
OP845617.1
OP845618.1
OP845619.1
OP845620.1
OP845621.1
OP845623.1
OP845624.1
OP845625.1
OP845626.1
OP845627.1
OP845628.1
OP845629.1
OP845631.1
OP845632.1
OP845633.1
OP845634.1
OP845635.1
OP845636.1
OP845637.1
OP845639.1
OP845640.1
OP845641.1
OP845642.1
OP845643.1
OP845644.1
OP845645.1
OP845647.1
OP845648.1
OP845649.1
OP845650.1
OP845651.1
OP845653.1
OP845654.1
OP845655.1
OP845656.1
OP845657.1
OP845658.1
OP845659.1
OP845661.1
OP845662.1
OP845663.1
OP845664.1
OP845665.1
OP845666.1
OP845667.1
OP845669.1
OP845670.1
OP845671.1
OP845672.1
OP845673.1
OP845674.1
OP845675.1
OP845677.1
OP845678.1
OP845679.1
OP845680.1
OP845681.1
OP845682.1
OP845683.1
OP845685.1
OP845686.1
OP845687.1
OP845688.1
OP845689.1
OP845690.1
OP845691.1
OP845693.1
OP845694.1
OP845695.1
OP845696.1
OP845697.1
OP845698.1
OP845699.1
OP845701.1
OP845702.1
OP845703.1
OP845704.1
OP845705.1
OP845706.1
OP845707.1
OP845709.1
OP845710.1
OP845711.1
OP845712.1
OP845713.1
OP845714.1
OP845715.1
OP845717.1
OP845718.1
OP845719.1
OP845720.1
OP845721.1
OP845722.1
OP845723.1
OP845725.1
OP845726.1
OP845727.1
OP845728.1
OP845729.1
OP845730.1
OP845731.1
OP845733.1
OP845734.1
OP845735.1
OP845736.1
OP845737.1
OP845738.1
OP845739.1
OP845741.1
OP845742.1
OP845743.1
OP845744.1
OP845745.1
OP845746.1
OP845747.1
OP845749.1
OP845750.1
OP845751.1
OP845752.1
OP845753.1
OP845754.1
OP845755.1
OP845757.1
OP845758.1
OP845759.1
OP845760.1
OP845761.1
OP845762.1
OP845763.1
OP845765.1
OP845766.1
OP845767.1
OP845768.1
OP845769.1
OP845770.1
OP845771.1
OP845773.1
OP845774.1
OP845775.1
OP845776.1
OP845777.1
OP845778.1
OP845779.1
OP845781.1
OP845782.1
OP845783.1
OP845784.1
OP845785.1
OP845786.1
OP845787.1
OP845789.1
OP845790.1
OP845791.1
OP845792.1
OP845793.1
OP845794.1
OP845795.1
OP845797.1
OP845798.1
OP845799.1
OP845800.1
OP845801.1
OP845802.1
OP845803.1
OP845805.1
OP845806.1
OP845807.1
OP845808.1
OP845809.1
OP845810.1
OP845811.1
OP845813.1
OP845814.1
OP845815.1
OP845816.1
OP845817.1
OP845818.1
OP845819.1
OP845821.1
OP845822.1
OP845823.1
OP845824.1
OP845825.1
OP845826.1
OP845827.1
OP845829.1
OP845830.1
OP845831.1
OP845832.1
OP845833.1
OP845834.1
OP845835.1
OP845837.1
OP845838.1
OP845839.1
OP845840.1
OP845841.1
OP845842.1
OP845844.1
OP845845.1
OP845846.1
OP845847.1
OP845848.1
OP845849.1
OP845850.1
OP845852.1
OP845853.1
OP845854.1
OP845855.1
OP845856.1
OP845857.1
OP845858.1
OP845859.1
OP845860.1
OP845861.1
OP845862.1
OP845863.1
OP845864.1
OP845866.1
OP845867.1
OP845868.1
OP845869.1
OP845870.1
OP845871.1
OP845872.1
OP845874.1
OP845875.1
OP845876.1
OP845877.1
OP845878.1
OP845879.1
OP845880.1
OP845882.1
OP845883.1
OP845884.1
OP845885.1
OP845886.1
OP845887.1
OP845888.1
OP845890.1
OP845891.1
OP845892.1
OP845893.1
OP845894.1
OP845895.1
OP845896.1
OP845898.1
OP845899.1
OP845900.1
OP845901.1
OP845902.1
OP845903.1
OP845904.1
OP845906.1
OP845907.1
OP845908.1
OP845909.1
OP845910.1
OP845911.1
OP845912.1
OP845914.1
OP845915.1
OP845916.1
OP845917.1
OP845918.1
OP845919.1
OP845920.1
OP845922.1
OP845923.1
OP845924.1
OP845925.1
OP845926.1
OP845927.1
OP845928.1
OP845930.1
OP845931.1
OP845932.1
OP845933.1
OP845934.1
OP845935.1
OP845936.1
OP845938.1
OP845939.1
OP845940.1
OP845941.1
OP845942.1
OP845943.1
OP845944.1
OP845946.1
OP845947.1
OP845948.1
OP845949.1
OP845950.1
OP845951.1
OP845952.1
OP845954.1
OP845955.1
OP845956.1
OP845957.1
OP845958.1
OP845959.1
OP845960.1
OP845962.1
OP845963.1
OP845964.1
OP845965.1
OP845966.1
OP845967.1
OP845968.1
OP845970.1
OP845971.1
OP845972.1
OP845973.1
OP845974.1
OP845975.1
OP845976.1
OP845978.1
OP845979.1
OP845980.1
OP845981.1
OP845982.1
OP845983.1
OP845984.1
OP845986.1
OP845987.1
OP845988.1
OP845989.1
OP845990.1
OP845991.1
OP845992.1
OP845994.1
OP845995.1
OP845996.1
OP845997.1
OP845998.1
OP845999.1
OP846000.1
OP846002.1
OP846003.1
OP846004.1
OP846005.1
OP846006.1
OP846007.1
OP846008.1
OP862443.1
OP862444.1
OP862887.1
OP862888.1
OP862889.1
OP862890.1
OP862891.1
OP862892.1
OP862893.1
OP862894.1
OP862895.1
OP862896.1
OP862897.1
OP862898.1
OP862899.1
OP862900.1
OP862901.1
OP862902.1
OP862903.1
OP862904.1
OP862905.1
OP862906.1
OP862907.1
OP862908.1
OP862909.1
OP862910.1
OP862911.1
OP862912.1
OP862913.1
OP862914.1
OP862915.1
OP862916.1
OP862917.1
OP862918.1
OP862919.1
OP862920.1
OP862921.1
OP862922.1
OP862923.1
OP862924.1
OP862925.1
OP862926.1
OP862927.1
OP862928.1
OP862929.1
OP862930.1
OP862931.1
OP862932.1
OP862933.1
OP862934.1
OP862935.1
OP862936.1
OP862937.1
OP862938.1
OP862939.1
OP862940.1
OP862941.1
OP862942.1
OP862943.1
OP862944.1
OP862945.1
OP862946.1
OP862947.1
OP862948.1
OP862949.1
OP862950.1
OP862951.1
OP862952.1
OP862953.1
OP862954.1
OP862955.1
OP862956.1
OP862957.1
OP862958.1
OP862959.1
OP862960.1
OP862961.1
OP862962.1
OP862963.1
OP862964.1
OP862965.1
OP862966.1
OP862967.1
OP862968.1
OP862969.1
OP862970.1
OP862971.1
OP862972.1
OP862973.1
OP862974.1
OP862975.1
OP862976.1
OP862977.1
OP862978.1
OP862979.1
OP862980.1
OP862981.1
OP862982.1
OP862983.1
OP862984.1
OP862985.1
OP862986.1
OP862987.1
OP862988.1
OP862989.1
OP862990.1
OP862991.1
OP862992.1
OP862993.1
OP862994.1
OP862995.1
OP862996.1
OP862997.1
OP862998.1
OP862999.1
OP863000.1
OP863001.1
OP863002.1
OP863003.1
OP863004.1
OP863005.1
OP863006.1
OP863007.1
OP863008.1
OP863009.1
OP863010.1
OP863011.1
OP863012.1
OP863013.1
OP863014.1
OP863015.1
OP863016.1
OP863017.1
OP863018.1
OP863019.1
OP863020.1
OP863021.1
OP863022.1
OP863218.1
OP863219.1
OP863220.1
OP863221.1
OP863222.1
OP863223.1
OP863224.1
OP863225.1
OP863226.1
OP863227.1
OP863228.1
OP863229.1
OP863230.1
OP863231.1
OP863232.1
OP863244.1
OP863245.1
OP863246.1
OP863247.1
OP863248.1
OP863249.1
OP863250.1
OP863251.1
OP863252.1
OP863253.1
OP863254.1
OP863255.1
OP863256.1
OP863257.1
OP863258.1
OP863339.1
OP863340.1
OP863341.1
OP863342.1
OP863343.1
OP863344.1
OP863345.1
OP863346.1
OP863347.1
OP863348.1
OP863349.1
OP863350.1
OP863351.1
OP863352.1
OP863353.1
OP863354.1
OP863355.1
OP863356.1
OP863357.1
OP863358.1
OP863359.1
OP863360.1
OP863361.1
OP863362.1
OP863363.1
OP863364.1
OP863365.1
OP863366.1
OP863367.1
OP863368.1
OP863369.1
OP863370.1
OP863371.1
OP863372.1
OP863373.1
OP863374.1
OP863375.1
OP863376.1
OP863377.1
OP863378.1
OP863379.1
OP863380.1
OP863381.1
OP863382.1
OP863383.1
OP863384.1
OP863385.1
OP863386.1
OP863387.1
OP863388.1
OP863389.1
OP863390.1
OP863391.1
OP863392.1
OP863393.1
OP863394.1
OP863395.1
OP863396.1
OP863397.1
OP863398.1
OP863399.1
OP863400.1
OP863401.1
OP863402.1
OP863403.1
OP863404.1
OP863405.1
OP863406.1
OP863407.1
OP863408.1
OP863409.1
OP863410.1
OP863411.1
OP863412.1
OP863413.1
OP863414.1
OP863415.1
OP863416.1
OP863417.1
OP863418.1
OP863419.1
OP863420.1
OP863421.1
OP863422.1
OP863423.1
OP863424.1
OP863425.1
OP863426.1
OP863427.1
OP863428.1
OP863429.1
OP863430.1
OP863431.1
OP863432.1
OP863433.1
OP863434.1
OP863435.1
OP863436.1
OP863437.1
OP863438.1
OP863439.1
OP863440.1
OP863441.1
OP863442.1
OP863443.1
OP863444.1
OP863445.1
OP863446.1
OP863447.1
OP863448.1
OP863449.1
OP863450.1
OP863451.1
OP863452.1
OP863453.1
OP863454.1
OP863455.1
OP863456.1
OP863457.1
OP863458.1
OP863459.1
OP863460.1
OP863461.1
OP863462.1
OP863463.1
OP863464.1
OP863465.1
OP863466.1
OP863467.1
OP863468.1
OP863469.1
OP863470.1
OP863471.1
OP863472.1
OP863473.1
OP863474.1
OP863475.1
OP863476.1
OP863477.1
OP863478.1
OP863479.1
OP863480.1
OP863481.1
OP863482.1
OP863483.1
OP863484.1
OP863485.1
OP863486.1
OP863487.1
OP863488.1
OP863489.1
OP863490.1
OP863491.1
OP863492.1
OP863493.1
OP863494.1
OP863495.1
OP863496.1
OP863497.1
OP863498.1
OP863499.1
OP863500.1
OP863501.1
OP863502.1
OP863503.1
OP863504.1
OP863505.1
OP863506.1
OP863507.1
OP863508.1
OP863509.1
OP863510.1
OP863511.1
OP863512.1
OP863513.1
OP863514.1
OP863515.1
OP863516.1
OP863517.1
OP863518.1
OP863519.1
OP863520.1
OP863521.1
OP863522.1
OP863523.1
OP863524.1
OP863525.1
OP863526.1
OP863527.1
OP863528.1
OP863529.1
OP863530.1
OP863531.1
OP863532.1
OP863533.1
OP863534.1
OP863535.1
OP863536.1
OP863537.1
OP863538.1
OP863539.1
OP863540.1
OP863541.1
OP863542.1
OP863543.1
OP863544.1
OP863545.1
OP863546.1
OP863547.1
OP863548.1
OP863549.1
OP863550.1
OP863551.1
OP863552.1
OP863553.1
OP863554.1
OP863555.1
OP863556.1
OP863557.1
OP863558.1
OP863559.1
OP863560.1
OP863561.1
OP863562.1
OP863563.1
OP863564.1
OP863565.1
OP863566.1
OP863567.1
OP863568.1
OP863569.1
OP863570.1
OP863571.1
OP863572.1
OP863573.1
OP863574.1
OP863575.1
OP863576.1
OP863577.1
OP863578.1
OP863579.1
OP863580.1
OP863581.1
OP863582.1
OP863583.1
OP863584.1
OP863585.1
OP863586.1
OP863587.1
OP863588.1
OP863589.1
OP863590.1
OP863591.1
OP863592.1
OP863593.1
OP863594.1
OP863595.1
OP863596.1
OP863597.1
OP863598.1
OP863599.1
OP863600.1
OP863601.1
OP863602.1
OP863603.1
OP863604.1
OP863605.1
OP863606.1
OP863609.1
OP863610.1
OP863611.1
OP863612.1
OP863613.1
OP863614.1
OP863615.1
OP863616.1
OP863617.1
OP863618.1
OP863619.1
OP863620.1
OP863621.1
OP863622.1
OP863623.1
OP863624.1
OP863625.1
OP863626.1
OP863627.1
OP863628.1
OP863629.1
OP863630.1
OP863631.1
OP863632.1
OP863633.1
OP863634.1
OP863635.1
OP863636.1
OP863637.1
OP863638.1
OP863639.1
OP863640.1
OP863641.1
OP863642.1
OP863643.1
OP863644.1
OP863645.1
OP863646.1
OP863647.1
OP863648.1
OP863649.1
OP863650.1
OP863651.1
OP863652.1
OP863653.1
OP863654.1
OP863655.1
OP863656.1
OP863657.1
OP863658.1
OP863659.1
OP863660.1
OP863661.1
OP863662.1
OP863663.1
OP863664.1
OP863665.1
OP863666.1
OP863667.1
OP863668.1
OP863669.1
OP863670.1
OP863671.1
OP863672.1
OP863673.1
OP863674.1
OP863675.1
OP863676.1
OP863677.1
OP863678.1
OP863679.1
OP863680.1
OP863681.1
OP863682.1
OP863683.1
OP863684.1
OP863685.1
OP863686.1
OP863687.1
OP863688.1
OP863689.1
OP863690.1
OP863691.1
OP863692.1
OP863693.1
OP863694.1
OP863695.1
OP863696.1
OP863697.1
OP863698.1
OP863699.1
OP863700.1
OP863701.1
OP863702.1
OP863703.1
OP863704.1
OP863705.1
OP863706.1
OP863707.1
OP863708.1
OP863709.1
OP863710.1
OP863711.1
OP863712.1
OP863713.1
OP863714.1
OP863715.1
OP863716.1
OP863717.1
OP863718.1
OP863719.1
OP863720.1
OP863721.1
OP863722.1
OP863723.1
OP863724.1
OP863725.1
OP863726.1
OP863727.1
OP863728.1
OP863729.1
OP863730.1
OP863731.1
OP863732.1
OP863733.1
OP863734.1
OP863735.1
OP863736.1
OP863737.1
OP863738.1
OP863739.1
OP863740.1
OP863741.1
OP863742.1
OP863743.1
OP863744.1
OP863745.1
OP863746.1
OP863747.1
OP863748.1
OP863749.1
OP863750.1
OP863751.1
OP863752.1
OP863753.1
OP863754.1
OP863755.1
OP863756.1
OP863757.1
OP863758.1
OP863759.1
OP863760.1
OP863761.1
OP863762.1
OP863763.1
OP863764.1
OP863765.1
OP863766.1
OP863767.1
OP863768.1
OP863769.1
OP863770.1
OP863771.1
OP863772.1
OP863773.1
OP863774.1
OP863775.1
OP863776.1
OP863777.1
OP863778.1
OP863779.1
OP863780.1
OP863781.1
OP863782.1
OP863783.1
OP863784.1
OP863785.1
OP863786.1
OP863787.1
OP863788.1
OP863789.1
OP863790.1
OP863791.1
OP863792.1
OP863793.1
OP863794.1
OP863795.1
OP863796.1
OP863797.1
OP863798.1
OP863799.1
OP863800.1
OP863801.1
OP863802.1
OP863803.1
OP863804.1
OP863805.1
OP863806.1
OP863807.1
OP863808.1
OP863809.1
OP863810.1
OP863811.1
OP863812.1
OP863813.1
OP863814.1
OP863815.1
OP863816.1
OP863817.1
OP863818.1
OP863819.1
OP863820.1
OP863821.1
OP863822.1
OP863823.1
OP863824.1
OP863825.1
OP863826.1
OP863827.1
OP863828.1
OP863829.1
OP863830.1
OP863831.1
OP863832.1
OP863833.1
OP863834.1
OP863835.1
OP863836.1
OP863837.1
OP863838.1
OP863839.1
OP863840.1
OP863841.1
OP863842.1
OP863843.1
OP863844.1
OP863845.1
OP863846.1
OP863847.1
OP863848.1
OP863849.1
OP863850.1
OP863851.1
OP863852.1
OP863853.1
OP863854.1
OP863855.1
OP863856.1
OP863857.1
OP863858.1
OP863859.1
OP863860.1
OP863861.1
OP863862.1
OP863863.1
OP863864.1
OP863865.1
OP863866.1
OP863867.1
OP863868.1
OP863869.1
OP863870.1
OP863871.1
OP863872.1
OP863873.1
OP863874.1
OP863875.1
OP863876.1
OP863877.1
OP863878.1
OP863879.1
OP863880.1
OP863881.1
OP863882.1
OP863883.1
OP863884.1
OP863885.1
OP863886.1
OP863887.1
OP863888.1
OP863889.1
OP863890.1
OP863891.1
OP863892.1
OP863893.1
OP863894.1
OP863895.1
OP863896.1
OP863897.1
OP863898.1
OP863899.1
OP863900.1
OP863901.1
OP863902.1
OP863903.1
OP863904.1
OP863905.1
OP863906.1
OP863907.1
OP863908.1
OP863909.1
OP863910.1
OP863911.1
OP863912.1
OP863913.1
OP863914.1
OP863915.1
OP863916.1
OP863917.1
OP863918.1
OP863919.1
OP863920.1
OP863921.1
OP863922.1
OP863923.1
OP863924.1
OP863925.1
OP863926.1
OP863927.1
OP863928.1
OP863929.1
OP863930.1
OP863931.1
OP863932.1
OP863933.1
OP863934.1
OP863935.1
OP863936.1
OP863937.1
OP863938.1
OP863939.1
OP863940.1
OP863941.1
OP863942.1
OP863943.1
OP863944.1
OP863945.1
OP863946.1
OP863947.1
OP863948.1
OP863949.1
OP863950.1
OP863951.1
OP863952.1
OP863953.1
OP863954.1
OP863955.1
OP863956.1
OP863957.1
OP863958.1
OP863959.1
OP863960.1
OP863961.1
OP863962.1
OP863963.1
OP863964.1
OP863965.1
OP863966.1
OP863967.1
OP863968.1
OP863969.1
OP863970.1
OP863971.1
OP863972.1
OP863973.1
OP863974.1
OP863975.1
OP863976.1
OP863977.1
OP863978.1
OP863979.1
OP863980.1
OP863981.1
OP863982.1
OP863983.1
OP863984.1
OP863985.1
OP863986.1
OP863987.1
OP863988.1
OP863989.1
OP863990.1
OP863991.1
OP863992.1
OP863993.1
OP863994.1
OP863995.1
OP863996.1
OP863997.1
OP863998.1
OP863999.1
OP864000.1
OP864001.1
OP864002.1
OP864003.1
OP864004.1
OP864005.1
OP864006.1
OP864007.1
OP864008.1
OP864009.1
OP864010.1
OP864011.1
OP864012.1
OP864013.1
OP864014.1
OP864015.1
OP864016.1
OP864017.1
OP864018.1
OP864019.1
OP864020.1
OP864021.1
OP864022.1
OP864023.1
OP864024.1
OP864025.1
OP864026.1
OP864027.1
OP864028.1
OP864029.1
OP864030.1
OP864031.1
OP864032.1
OP864033.1
OP864034.1
OP864035.1
OP864036.1
OP864037.1
OP864038.1
OP864039.1
OP864040.1
OP864041.1
OP864042.1
OP864043.1
OP864044.1
OP864045.1
OP864046.1
OP864047.1
OP864048.1
OP864049.1
OP864050.1
OP864051.1
OP864052.1
OP864053.1
OP864054.1
OP864055.1
OP864056.1
OP864057.1
OP864058.1
OP864059.1
OP864060.1
OP864061.1
OP864062.1
OP864063.1
OP864064.1
OP864065.1
OP864066.1
OP864067.1
OP864068.1
OP864069.1
OP864070.1
OP864071.1
OP864072.1
OP864073.1
OP864074.1
OP864075.1
OP864076.1
OP864077.1
OP864078.1
OP864079.1
OP864080.1
OP864081.1
OP864082.1
OP864083.1
OP864084.1
OP864085.1
OP864086.1
OP864087.1
OP864088.1
OP864089.1
OP864090.1
OP864091.1
OP864092.1
OP864093.1
OP864094.1
OP864095.1
OP864096.1
OP864097.1
OP864098.1
OP864099.1
OP864100.1
OP864101.1
OP864102.1
OP864103.1
OP864104.1
OP864105.1
OP864106.1
OP864107.1
OP864108.1
OP864109.1
OP864110.1
OP864111.1
OP864112.1
OP864113.1
OP864114.1
OP864115.1
OP864116.1
OP864117.1
OP864118.1
OP864119.1
OP864120.1
OP864121.1
OP864122.1
OP864123.1
OP864124.1
OP864125.1
OP864126.1
OP864127.1
OP864128.1
OP864129.1
OP864130.1
OP864131.1
OP864132.1
OP864133.1
OP864134.1
OP864135.1
OP864136.1
OP864137.1
OP864138.1
OP864139.1
OP864140.1
OP864141.1
OP864142.1
OP864143.1
OP864144.1
OP864145.1
OP864146.1
OP864147.1
OP864148.1
OP864149.1
OP864150.1
OP864151.1
OP864152.1
OP864153.1
OP864154.1
OP864155.1
OP864156.1
OP864157.1
OP864158.1
OP864159.1
OP864160.1
OP864161.1
OP864162.1
OP864163.1
OP864164.1
OP864165.1
OP864166.1
OP864167.1
OP864168.1
OP864169.1
OP864170.1
OP864171.1
OP864172.1
OP864173.1
OP864174.1
OP864175.1
OP864176.1
OP864177.1
OP864178.1
OP864179.1
OP864180.1
OP864181.1
OP864182.1
OP864183.1
OP864184.1
OP864185.1
OP864186.1
OP864187.1
OP864188.1
OP864189.1
OP864190.1
OP864191.1
OP864192.1
OP864193.1
OP864194.1
OP864195.1
OP864196.1
OP864197.1
OP864198.1
OP864199.1
OP864200.1
OP864201.1
OP864202.1
OP864203.1
OP864204.1
OP864205.1
OP864206.1
OP864207.1
OP864208.1
OP864209.1
OP864210.1
OP864211.1
OP864212.1
OP864213.1
OP864214.1
OP864215.1
OP864216.1
OP864217.1
OP864218.1
OP864219.1
OP864220.1
OP864221.1
OP864222.1
OP864223.1
OP864224.1
OP864225.1
OP864226.1
OP864227.1
OP864228.1
OP864229.1
OP864230.1
OP864231.1
OP864232.1
OP864233.1
OP864234.1
OP864235.1
OP864236.1
OP864237.1
OP864238.1
OP864239.1
OP864240.1
OP864241.1
OP864242.1
OP864243.1
OP864244.1
OP864245.1
OP864246.1
OP864247.1
OP864248.1
OP864249.1
OP864250.1
OP864251.1
OP864252.1
OP864253.1
OP864254.1
OP864255.1
OP864256.1
OP864257.1
OP864258.1
OP864259.1
OP864260.1
OP864261.1
OP864262.1
OP864263.1
OP864264.1
OP864265.1
OP864266.1
OP864267.1
OP864268.1
OP864269.1
OP864270.1
OP864271.1
OP864272.1
OP864273.1
OP864274.1
OP864275.1
OP864276.1
OP864277.1
OP864278.1
OP864279.1
OP864280.1
OP864281.1
OP864282.1
OP864283.1
OP864284.1
OP864285.1
OP864286.1
OP864287.1
OP864288.1
OP864289.1
OP864290.1
OP864291.1
OP864292.1
OP864293.1
OP864294.1
OP864295.1
OP864296.1
OP864297.1
OP864298.1
OP864299.1
OP864300.1
OP864301.1
OP864302.1
OP864303.1
OP864304.1
OP864305.1
OP864306.1
OP864307.1
OP864308.1
OP864309.1
OP864310.1
OP864311.1
OP864312.1
OP864313.1
OP864314.1
OP864315.1
OP864316.1
OP864317.1
OP864318.1
OP864319.1
OP864320.1
OP864321.1
OP864322.1
OP864323.1
OP864324.1
OP864325.1
OP864326.1
OP864327.1
OP864328.1
OP864329.1
OP864330.1
OP864331.1
OP864332.1
OP864333.1
OP864334.1
OP864335.1
OP864336.1
OP864337.1
OP864338.1
OP864339.1
OP864340.1
OP864341.1
OP864342.1
OP864343.1
OP864344.1
OP864345.1
OP864346.1
OP864347.1
OP864348.1
OP864349.1
OP864350.1
OP864351.1
OP864352.1
OP864353.1
OP864354.1
OP864355.1
OP864356.1
OP864357.1
OP864358.1
OP864359.1
OP864360.1
OP864361.1
OP864362.1
OP864363.1
OP864364.1
OP864365.1
OP864366.1
OP864367.1
OP864368.1
OP864369.1
OP864370.1
OP864371.1
OP864372.1
OP864373.1
OP864374.1
OP864375.1
OP864376.1
OP864377.1
OP864378.1
OP864379.1
OP864380.1
OP864381.1
OP864382.1
OP864383.1
OP864384.1
OP864385.1
OP864386.1
OP864387.1
OP864388.1
OP864389.1
OP864390.1
OP864391.1
OP864392.1
OP864393.1
OP864394.1
OP864395.1
OP864396.1
OP864397.1
OP864398.1
OP864399.1
OP864400.1
OP864401.1
OP864402.1
OP864403.1
OP864404.1
OP864405.1
OP864406.1
OP864407.1
OP864408.1
OP864409.1
OP864410.1
OP864411.1
OP864412.1
OP864413.1
OP864414.1
OP864415.1
OP864416.1
OP864417.1
OP864418.1
OP864419.1
OP864420.1
OP864421.1
OP864422.1
OP864423.1
OP864424.1
OP864425.1
OP864426.1
OP864427.1
OP864428.1
OP864429.1
OP864430.1
OP864431.1
OP864432.1
OP864433.1
OP864434.1
OP864435.1
OP864436.1
OP864437.1
OP864438.1
OP864439.1
OP864440.1
OP864441.1
OP864442.1
OP864443.1
OP864444.1
OP864445.1
OP864446.1
OP864447.1
OP864448.1
OP864449.1
OP864450.1
OP864451.1
OP864452.1
OP864453.1
OP864454.1
OP864455.1
OP864456.1
OP864457.1
OP864458.1
OP864459.1
OP864460.1
OP864461.1
OP864462.1
OP864463.1
OP864464.1
OP864465.1
OP864466.1
OP864467.1
OP864468.1
OP864469.1
OP864470.1
OP864471.1
OP864472.1
OP864473.1
OP864474.1
OP864475.1
OP864476.1
OP864477.1
OP864478.1
OP864479.1
OP864480.1
OP864481.1
OP864482.1
OP864483.1
OP864484.1
OP864485.1
OP864486.1
OP864487.1
OP864488.1
OP864489.1
OP864490.1
OP864491.1
OP864492.1
OP864493.1
OP864494.1
OP864495.1
OP864496.1
OP864497.1
OP864498.1
OP864499.1
OP864500.1
OP864501.1
OP864502.1
OP864503.1
OP864504.1
OP864505.1
OP864506.1
OP864507.1
OP864508.1
OP864509.1
OP864510.1
OP864511.1
OP864512.1
OP864513.1
OP864514.1
OP864515.1
OP864516.1
OP864517.1
OP864518.1
OP864519.1
OP864520.1
OP864521.1
OP864522.1
OP864523.1
OP864524.1
OP864525.1
OP864526.1
OP864527.1
OP864528.1
OP864529.1
OP864530.1
OP864531.1
OP864532.1
OP864533.1
OP864534.1
OP864535.1
OP864536.1
OP864537.1
OP864538.1
OP864539.1
OP864540.1
OP864541.1
OP864542.1
OP864543.1
OP864544.1
OP864545.1
OP864546.1
OP864547.1
OP864548.1
OP864549.1
OP864550.1
OP864551.1
OP864552.1
OP864553.1
OP864554.1
OP864555.1
OP864556.1
OP864557.1
OP864558.1
OP864559.1
OP864560.1
OP864561.1
OP864562.1
OP864563.1
OP864564.1
OP864565.1
OP864566.1
OP864567.1
OP864568.1
OP864569.1
OP864570.1
OP864571.1
OP864572.1
OP864573.1
OP864574.1
OP864575.1
OP864576.1
OP864577.1
OP864578.1
OP864579.1
OP864580.1
OP864581.1
OP864582.1
OP864583.1
OP864584.1
OP864585.1
OP864586.1
OP864587.1
OP864588.1
OP864589.1
OP864590.1
OP864591.1
OP864592.1
OP864593.1
OP864594.1
OP864595.1
OP864596.1
OP864597.1
OP864598.1
OP864599.1
OP864600.1
OP864601.1
OP864602.1
OP864603.1
OP864604.1
OP864605.1
OP864606.1
OP864607.1
OP864608.1
OP864609.1
OP864610.1
OP864611.1
OP864612.1
OP864613.1
OP864614.1
OP864615.1
OP864616.1
OP864617.1
OP864618.1
OP864619.1
OP864620.1
OP864621.1
OP864622.1
OP864623.1
OP864624.1
OP864625.1
OP864626.1
OP864627.1
OP864628.1
OP864629.1
OP864630.1
OP864631.1
OP864632.1
OP864633.1
OP864634.1
OP864635.1
OP864636.1
OP864637.1
OP864638.1
OP864639.1
OP864640.1
OP864641.1
OP864642.1
OP864643.1
OP864644.1
OP864645.1
OP864646.1
OP864647.1
OP864648.1
OP864649.1
OP864650.1
OP864651.1
OP864652.1
OP864653.1
OP864654.1
OP864655.1
OP864656.1
OP864657.1
OP864658.1
OP864659.1
OP864660.1
OP864661.1
OP864662.1
OP864663.1
OP864664.1
OP864665.1
OP864666.1
OP864667.1
OP864668.1
OP864669.1
OP864670.1
OP864671.1
OP864672.1
OP864673.1
OP864674.1
OP864675.1
OP864676.1
OP864677.1
OP864678.1
OP864679.1
OP864680.1
OP864681.1
OP864682.1
OP864683.1
OP864684.1
OP864685.1
OP864686.1
OP864687.1
OP864688.1
OP864689.1
OP864690.1
OP864691.1
OP864692.1
OP864693.1
OP864694.1
OP864695.1
OP864696.1
OP864697.1
OP864698.1
OP864699.1
OP864700.1
OP864701.1
OP864702.1
OP864703.1
OP864704.1
OP864705.1
OP864706.1
OP864707.1
OP864708.1
OP864709.1
OP864710.1
OP864711.1
OP864712.1
OP864713.1
OP864714.1
OP864715.1
OP864716.1
OP864717.1
OP864718.1
OP864719.1
OP864720.1
OP864721.1
OP864722.1
OP864723.1
OP864724.1
OP864725.1
OP864726.1
OP864727.1
OP864728.1
OP864729.1
OP864730.1
OP864731.1
OP864732.1
OP864733.1
OP864734.1
OP864735.1
OP864736.1
OP864737.1
OP864738.1
OP864739.1
OP864740.1
OP864741.1
OP864742.1
OP864743.1
OP864744.1
OP864745.1
OP864746.1
OP864747.1
OP864748.1
OP864749.1
OP864750.1
OP864751.1
OP864752.1
OP864753.1
OP864754.1
OP864755.1
OP864756.1
OP864757.1
OP864758.1
OP864759.1
OP864760.1
OP864761.1
OP864762.1
OP864763.1
OP864764.1
OP864765.1
OP864766.1
OP864767.1
OP864768.1
OP864769.1
OP864770.1
OP864771.1
OP864772.1
OP864773.1
OP864774.1
OP864775.1
OP864776.1
OP864777.1
OP864778.1
OP864779.1
OP864780.1
OP864781.1
OP864782.1
OP864783.1
OP864784.1
OP864785.1
OP864786.1
OP864787.1
OP864788.1
OP864789.1
OP864790.1
OP864791.1
OP864792.1
OP864793.1
OP864794.1
OP864795.1
OP864796.1
OP864797.1
OP864798.1
OP864799.1
OP864800.1
OP864801.1
OP864802.1
OP864803.1
OP864804.1
OP864805.1
OP864806.1
OP864807.1
OP864808.1
OP864809.1
OP864810.1
OP864811.1
OP864812.1
OP864813.1
OP864814.1
OP864815.1
OP864816.1
OP864817.1
OP864818.1
OP864819.1
OP864820.1
OP864821.1
OP864822.1
OP864823.1
OP864824.1
OP864825.1
OP864826.1
OP864827.1
OP864828.1
OP864829.1
OP864830.1
OP864831.1
OP864832.1
OP864833.1
OP864834.1
OP864835.1
OP864836.1
OP864837.1
OP864838.1
OP864839.1
OP864840.1
OP864841.1
OP864842.1
OP864843.1
OP864844.1
OP864845.1
OP864846.1
OP864847.1
OP864848.1
OP864849.1
OP864850.1
OP864851.1
OP864852.1
OP864853.1
OP864854.1
OP864855.1
OP864856.1
OP864857.1
OP864858.1
OP864859.1
OP864860.1
OP864861.1
OP864862.1
OP864863.1
OP864864.1
OP864865.1
OP864866.1
OP864867.1
OP864868.1
OP864869.1
OP864870.1
OP864871.1
OP864872.1
OP864873.1
OP864874.1
OP864875.1
OP864876.1
OP864877.1
OP864878.1
OP864879.1
OP864880.1
OP864881.1
OP864882.1
OP864883.1
OP864884.1
OP864885.1
OP864886.1
OP864887.1
OP864888.1
OP864889.1
OP864890.1
OP864891.1
OP864892.1
OP864893.1
OP864894.1
OP864895.1
OP864896.1
OP864897.1
OP864898.1
OP864899.1
OP864900.1
OP864901.1
OP864902.1
OP864903.1
OP864904.1
OP864905.1
OP864906.1
OP864907.1
OP864908.1
OP864909.1
OP864910.1
OP864911.1
OP864912.1
OP864913.1
OP864914.1
OP864915.1
OP864916.1
OP864917.1
OP864918.1
OP864919.1
OP864920.1
OP864921.1
OP864922.1
OP864923.1
OP864924.1
OP864925.1
OP864926.1
OP864927.1
OP864928.1
OP864929.1
OP864930.1
OP864931.1
OP864932.1
OP864933.1
OP864934.1
OP864935.1
OP864936.1
OP864937.1
OP864938.1
OP864939.1
OP864940.1
OP864941.1
OP864942.1
OP864943.1
OP864944.1
OP864945.1
OP864946.1
OP864947.1
OP864948.1
OP864949.1
OP864950.1
OP864951.1
OP864952.1
OP864953.1
OP864954.1
OP864956.1
OP864957.1
OP864958.1
OP864959.1
OP864960.1
OP864961.1
OP864962.1
OP864963.1
OP864964.1
OP864965.1
OP864966.1
OP864967.1
OP864968.1
OP864969.1
OP864970.1
OP864971.1
OP864972.1
OP864973.1
OP864974.1
OP864975.1
OP864976.1
OP864977.1
OP864978.1
OP864979.1
OP864980.1
OP864981.1
OP864982.1
OP864983.1
OP864984.1
OP864985.1
OP864986.1
OP864987.1
OP864988.1
OP864989.1
OP864990.1
OP864991.1
OP864992.1
OP864993.1
OP864994.1
OP864995.1
OP864996.1
OP864997.1
OP864998.1
OP864999.1
OP865000.1
OP865001.1
OP865002.1
OP865003.1
OP865004.1
OP865005.1
OP865006.1
OP865007.1
OP865008.1
OP865009.1
OP865010.1
OP865011.1
OP865012.1
OP865013.1
OP865014.1
OP865015.1
OP865016.1
OP865017.1
OP865018.1
OP865019.1
OP865020.1
OP865021.1
OP865022.1
OP865023.1
OP865024.1
OP865025.1
OP865026.1
OP865027.1
OP865028.1
OP865029.1
OP865030.1
OP865031.1
OP865032.1
OP865033.1
OP865034.1
OP865035.1
OP865036.1
OP865037.1
OP865038.1
OP865039.1
OP865040.1
OP865041.1
OP865042.1
OP865043.1
OP865044.1
OP865045.1
OP865046.1
OP865047.1
OP865048.1
OP865049.1
OP865050.1
OP865051.1
OP865052.1
OP865053.1
OP865054.1
OP865055.1
OP865056.1
OP865057.1
OP865058.1
OP865059.1
OP865060.1
OP865061.1
OP865062.1
OP865063.1
OP865064.1
OP865065.1
OP865066.1
OP865067.1
OP865068.1
OP865069.1
OP865070.1
OP865071.1
OP865072.1
OP865073.1
OP865074.1
OP865075.1
OP865076.1
OP865077.1
OP865078.1
OP865079.1
OP865080.1
OP865081.1
OP865082.1
OP865083.1
OP865084.1
OP865085.1
OP865086.1
OP865087.1
OP865088.1
OP865089.1
OP865090.1
OP865091.1
OP865092.1
OP865093.1
OP865094.1
OP865095.1
OP865096.1
OP865097.1
OP865098.1
OP865099.1
OP865100.1
OP865101.1
OP865102.1
OP865103.1
OP865104.1
OP865105.1
OP865106.1
OP865107.1
OP865108.1
OP865109.1
OP865110.1
OP865111.1
OP865112.1
OP865113.1
OP865114.1
OP865115.1
OP865116.1
OP865117.1
OP865118.1
OP865119.1
OP865120.1
OP865121.1
OP865122.1
OP865123.1
OP865124.1
OP865125.1
OP865126.1
OP865127.1
OP865128.1
OP865129.1
OP865130.1
OP865131.1
OP865132.1
OP865133.1
OP865134.1
OP865135.1
OP865136.1
OP865137.1
OP865138.1
OP865139.1
OP865140.1
OP865141.1
OP865142.1
OP865143.1
OP865144.1
OP865145.1
OP865146.1
OP865147.1
OP865148.1
OP865149.1
OP865150.1
OP865151.1
OP865152.1
OP865153.1
OP865154.1
OP865155.1
OP865156.1
OP865157.1
OP865158.1
OP865159.1
OP865160.1
OP865161.1
OP865162.1
OP865163.1
OP865164.1
OP865165.1
OP865166.1
OP865167.1
OP865168.1
OP865169.1
OP865170.1
OP865171.1
OP865172.1
OP865173.1
OP865174.1
OP865175.1
OP865176.1
OP865177.1
OP865178.1
OP865179.1
OP865180.1
OP865181.1
OP865182.1
OP865183.1
OP865184.1
OP865185.1
OP865186.1
OP865187.1
OP865188.1
OP865189.1
OP865190.1
OP865191.1
OP865192.1
OP865193.1
OP865194.1
OP865195.1
OP865196.1
OP865197.1
OP865198.1
OP865199.1
OP865200.1
OP865201.1
OP865202.1
OP865203.1
OP865204.1
OP865205.1
OP865206.1
OP865207.1
OP865208.1
OP865209.1
OP865210.1
OP865211.1
OP865212.1
OP865213.1
OP865214.1
OP865215.1
OP865216.1
OP865217.1
OP865218.1
OP865219.1
OP865220.1
OP865221.1
OP865222.1
OP865223.1
OP865224.1
OP865225.1
OP865226.1
OP865227.1
OP865228.1
OP865229.1
OP865230.1
OP865231.1
OP865232.1
OP865233.1
OP865234.1
OP865235.1
OP865236.1
OP865237.1
OP865238.1
OP865239.1
OP865240.1
OP865241.1
OP865242.1
OP865243.1
OP865244.1
OP865245.1
OP865246.1
OP865247.1
OP865248.1
OP865249.1
OP865250.1
OP865251.1
OP865252.1
OP865253.1
OP865254.1
OP865255.1
OP865256.1
OP865257.1
OP865258.1
OP865259.1
OP865260.1
OP865261.1
OP865262.1
OP865263.1
OP865264.1
OP865265.1
OP865266.1
OP865267.1
OP865268.1
OP865269.1
OP865270.1
OP865271.1
OP865272.1
OP865273.1
OP865274.1
OP865275.1
OP865276.1
OP865277.1
OP865278.1
OP865279.1
OP865280.1
OP865281.1
OP865282.1
OP865283.1
OP865284.1
OP865285.1
OP865286.1
OP865287.1
OP865288.1
OP865289.1
OP865290.1
OP865291.1
OP865292.1
OP865293.1
OP865294.1
OP865295.1
OP865296.1
OP865297.1
OP865298.1
OP865299.1
OP865300.1
OP865301.1
OP865302.1
OP865303.1
OP865304.1
OP865305.1
OP865306.1
OP865307.1
OP865308.1
OP865309.1
OP865310.1
OP865311.1
OP865312.1
OP865313.1
OP865314.1
OP865315.1
OP865316.1
OP865317.1
OP865318.1
OP865319.1
OP865320.1
OP865321.1
OP865322.1
OP865323.1
OP865324.1
OP865325.1
OP865326.1
OP865327.1
OP865328.1
OP865329.1
OP865330.1
OP865331.1
OP865332.1
OP865333.1
OP865334.1
OP865335.1
OP865336.1
OP865337.1
OP865338.1
OP865339.1
OP865340.1
OP865341.1
OP865342.1
OP865343.1
OP865344.1
OP865345.1
OP865346.1
OP865347.1
OP865348.1
OP865349.1
OP865350.1
OP865351.1
OP865352.1
OP865353.1
OP865354.1
OP865355.1
OP865356.1
OP865357.1
OP865358.1
OP865359.1
OP865360.1
OP865361.1
OP865362.1
OP865363.1
OP865364.1
OP865365.1
OP865366.1
OP865367.1
OP865368.1
OP865369.1
OP865370.1
OP865371.1
OP865372.1
OP865373.1
OP865374.1
OP865375.1
OP865376.1
OP865377.1
OP865378.1
OP865379.1
OP865380.1
OP865381.1
OP865382.1
OP865383.1
OP865384.1
OP865385.1
OP865386.1
OP865387.1
OP865388.1
OP865389.1
OP865390.1
OP865391.1
OP865392.1
OP865393.1
OP865394.1
OP865395.1
OP865396.1
OP865397.1
OP865398.1
OP865399.1
OP865400.1
OP865401.1
OP865402.1
OP865403.1
OP865404.1
OP865405.1
OP865406.1
OP865407.1
OP865408.1
OP865409.1
OP865410.1
OP865411.1
OP865412.1
OP865413.1
OP865414.1
OP865415.1
OP865416.1
OP865417.1
OP865418.1
OP865419.1
OP865420.1
OP865421.1
OP865422.1
OP865423.1
OP865424.1
OP865425.1
OP865426.1
OP865427.1
OP865428.1
OP865429.1
OP865430.1
OP865431.1
OP865432.1
OP865433.1
OP865434.1
OP865435.1
OP865436.1
OP865437.1
OP865438.1
OP865439.1
OP865440.1
OP865441.1
OP865442.1
OP865443.1
OP865444.1
OP865445.1
OP865446.1
OP865447.1
OP865448.1
OP865449.1
OP865450.1
OP865451.1
OP865452.1
OP865453.1
OP865454.1
OP865455.1
OP865456.1
OP865457.1
OP865458.1
OP865459.1
OP865460.1
OP865461.1
OP865462.1
OP865463.1
OP865464.1
OP865465.1
OP865466.1
OP865467.1
OP865468.1
OP865469.1
OP865470.1
OP865471.1
OP865472.1
OP865473.1
OP865474.1
OP865475.1
OP865476.1
OP865477.1
OP865478.1
OP865479.1
OP865480.1
OP865481.1
OP865482.1
OP865483.1
OP865484.1
OP865485.1
OP865486.1
OP865487.1
OP865488.1
OP865489.1
OP865490.1
OP865491.1
OP865492.1
OP865493.1
OP865494.1
OP865495.1
OP865496.1
OP865497.1
OP865498.1
OP865499.1
OP865500.1
OP865501.1
OP865502.1
OP865503.1
OP865504.1
OP865505.1
OP865506.1
OP865507.1
OP865508.1
OP865509.1
OP865510.1
OP865511.1
OP865512.1
OP865513.1
OP865514.1
OP865515.1
OP865516.1
OP865517.1
OP865518.1
OP865519.1
OP865520.1
OP865521.1
OP865522.1
OP865523.1
OP865524.1
OP865525.1
OP865526.1
OP865527.1
OP865528.1
OP865529.1
OP865530.1
OP865531.1
OP865532.1
OP865533.1
OP865534.1
OP865535.1
OP865536.1
OP865537.1
OP865538.1
OP865539.1
OP865540.1
OP865541.1
OP865542.1
OP865543.1
OP865544.1
OP865545.1
OP865546.1
OP865547.1
OP865548.1
OP865549.1
OP865550.1
OP865551.1
OP865552.1
OP865553.1
OP865554.1
OP865555.1
OP865556.1
OP865557.1
OP865558.1
OP865559.1
OP865560.1
OP865561.1
OP865562.1
OP865563.1
OP865564.1
OP865565.1
OP865566.1
OP865567.1
OP865568.1
OP865569.1
OP865570.1
OP865571.1
OP865572.1
OP865573.1
OP865574.1
OP865575.1
OP865576.1
OP865577.1
OP865578.1
OP865579.1
OP865580.1
OP865581.1
OP865582.1
OP865583.1
OP865584.1
OP865585.1
OP865586.1
OP865587.1
OP865588.1
OP865589.1
OP865590.1
OP865591.1
OP865592.1
OP865593.1
OP865594.1
OP865595.1
OP865596.1
OP865597.1
OP865598.1
OP865599.1
OP865600.1
OP865601.1
OP865602.1
OP865603.1
OP865604.1
OP865605.1
OP865606.1
OP865607.1
OP865608.1
OP865609.1
OP865610.1
OP865611.1
OP865612.1
OP865613.1
OP865614.1
OP865615.1
OP865616.1
OP865617.1
OP865618.1
OP865619.1
OP865620.1
OP865621.1
OP865622.1
OP865623.1
OP865624.1
OP865625.1
OP865626.1
OP865627.1
OP865628.1
OP865629.1
OP865630.1
OP865631.1
OP865632.1
OP865633.1
OP865634.1
OP865635.1
OP865636.1
OP865637.1
OP865638.1
OP865639.1
OP865640.1
OP865641.1
OP865642.1
OP865643.1
OP865644.1
OP865645.1
OP865646.1
OP865647.1
OP865648.1
OP865649.1
OP865650.1
OP865651.1
OP865652.1
OP865653.1
OP865654.1
OP865655.1
OP865656.1
OP865657.1
OP865658.1
OP865659.1
OP865660.1
OP865661.1
OP865662.1
OP865663.1
OP865664.1
OP865665.1
OP865666.1
OP865667.1
OP865668.1
OP865669.1
OP865670.1
OP865671.1
OP865672.1
OP865673.1
OP865674.1
OP865675.1
OP865676.1
OP865677.1
OP865678.1
OP865679.1
OP865680.1
OP865681.1
OP865682.1
OP865683.1
OP865684.1
OP865685.1
OP865686.1
OP865687.1
OP865688.1
OP865689.1
OP865690.1
OP865691.1
OP865692.1
OP865693.1
OP865694.1
OP865695.1
OP865696.1
OP865697.1
OP865698.1
OP865699.1
OP865700.1
OP865701.1
OP865702.1
OP865703.1
OP865704.1
OP865705.1
OP865706.1
OP865707.1
OP865708.1
OP865709.1
OP865710.1
OP865711.1
OP865712.1
OP865713.1
OP865714.1
OP865715.1
OP865716.1
OP865717.1
OP865718.1
OP865719.1
OP865720.1
OP865721.1
OP865722.1
OP865723.1
OP865724.1
OP865725.1
OP865726.1
OP865727.1
OP865728.1
OP865729.1
OP865730.1
OP865731.1
OP865732.1
OP865733.1
OP865734.1
OP865735.1
OP865736.1
OP865737.1
OP865738.1
OP865739.1
OP865740.1
OP865741.1
OP865742.1
OP865743.1
OP865744.1
OP865745.1
OP865746.1
OP865747.1
OP865748.1
OP865749.1
OP865750.1
OP865751.1
OP865752.1
OP865753.1
OP865754.1
OP865755.1
OP865756.1
OP865757.1
OP865758.1
OP865759.1
OP865760.1
OP865761.1
OP865762.1
OP865763.1
OP865764.1
OP865765.1
OP865766.1
OP865767.1
OP865768.1
OP865769.1
OP865770.1
OP865771.1
OP865772.1
OP865773.1
OP865774.1
OP865775.1
OP865776.1
OP865777.1
OP865778.1
OP865779.1
OP865780.1
OP865781.1
OP865782.1
OP865783.1
OP865784.1
OP865785.1
OP865786.1
OP865787.1
OP865788.1
OP865789.1
OP865790.1
OP865791.1
OP865792.1
OP865793.1
OP865794.1
OP865795.1
OP865796.1
OP865797.1
OP865798.1
OP865799.1
OP865800.1
OP865801.1
OP865802.1
OP865803.1
OP865804.1
OP865805.1
OP865806.1
OP865807.1
OP865808.1
OP865809.1
OP865810.1
OP865811.1
OP865812.1
OP865813.1
OP865814.1
OP865815.1
OP865816.1
OP865817.1
OP865818.1
OP865819.1
OP865820.1
OP865821.1
OP865822.1
OP865823.1
OP865824.1
OP865825.1
OP865826.1
OP865827.1
OP865828.1
OP865829.1
OP865830.1
OP865831.1
OP865832.1
OP865833.1
OP865834.1
OP865835.1
OP865836.1
OP865837.1
OP865838.1
OP865839.1
OP865840.1
OP865841.1
OP865842.1
OP865843.1
OP865844.1
OP865845.1
OP865846.1
OP865847.1
OP865848.1
OP865849.1
OP865850.1
OP865851.1
OP865852.1
OP865853.1
OP865854.1
OP865855.1
OP865856.1
OP865857.1
OP865858.1
OP865859.1
OP865860.1
OP865861.1
OP865862.1
OP865863.1
OP865864.1
OP865865.1
OP865866.1
OP865867.1
OP865868.1
OP865869.1
OP865870.1
OP865871.1
OP865872.1
OP865873.1
OP865874.1
OP865875.1
OP865876.1
OP865877.1
OP865878.1
OP865879.1
OP865880.1
OP865881.1
OP865882.1
OP865883.1
OP865884.1
OP865885.1
OP865886.1
OP865887.1
OP865888.1
OP865889.1
OP865890.1
OP865891.1
OP865892.1
OP865893.1
OP865894.1
OP865895.1
OP865896.1
OP865897.1
OP865898.1
OP865899.1
OP865900.1
OP865901.1
OP865902.1
OP865903.1
OP865904.1
OP865905.1
OP865906.1
OP865907.1
OP865908.1
OP865909.1
OP865910.1
OP865911.1
OP865912.1
OP865913.1
OP865914.1
OP865915.1
OP865916.1
OP865917.1
OP865918.1
OP865919.1
OP865920.1
OP865921.1
OP865922.1
OP865923.1
OP865924.1
OP865925.1
OP865926.1
OP865927.1
OP865928.1
OP865929.1
OP865930.1
OP865931.1
OP865932.1
OP865933.1
OP865934.1
OP865935.1
OP865936.1
OP865937.1
OP865938.1
OP865939.1
OP865940.1
OP865941.1
OP865942.1
OP865943.1
OP865944.1
OP865945.1
OP865946.1
OP865947.1
OP865948.1
OP865949.1
OP865950.1
OP865951.1
OP865952.1
OP865953.1
OP865954.1
OP865955.1
OP865956.1
OP865957.1
OP865958.1
OP865959.1
OP865960.1
OP865961.1
OP865962.1
OP865963.1
OP865964.1
OP865965.1
OP865966.1
OP865967.1
OP865968.1
OP865969.1
OP865970.1
OP865971.1
OP865972.1
OP865973.1
OP865974.1
OP865975.1
OP865976.1
OP865977.1
OP865978.1
OP865979.1
OP865980.1
OP865981.1
OP865982.1
OP865983.1
OP865984.1
OP865985.1
OP865986.1
OP865987.1
OP865988.1
OP865989.1
OP865990.1
OP865991.1
OP865992.1
OP865993.1
OP865994.1
OP865995.1
OP865996.1
OP865997.1
OP865998.1
OP865999.1
OP866000.1
OP866001.1
OP866002.1
OP866003.1
OP866004.1
OP866005.1
OP866006.1
OP866007.1
OP866008.1
OP866009.1
OP866010.1
OP866011.1
OP866012.1
OP866013.1
OP866014.1
OP866015.1
OP866016.1
OP866017.1
OP866018.1
OP866019.1
OP866020.1
OP866021.1
OP866022.1
OP866023.1
OP866024.1
OP866025.1
OP866026.1
OP866027.1
OP866028.1
OP866029.1
OP866030.1
OP866031.1
OP866032.1
OP866033.1
OP866034.1
OP866035.1
OP866036.1
OP866037.1
OP866038.1
OP866039.1
OP866040.1
OP866041.1
OP866042.1
OP866043.1
OP866044.1
OP866045.1
OP866046.1
OP866047.1
OP866048.1
OP866049.1
OP866050.1
OP866051.1
OP866052.1
OP866053.1
OP866054.1
OP866055.1
OP866056.1
OP866057.1
OP866058.1
OP866059.1
OP866060.1
OP866061.1
OP866062.1
OP866063.1
OP866064.1
OP866065.1
OP866066.1
OP866067.1
OP866068.1
OP866069.1
OP866070.1
OP866071.1
OP866072.1
OP866073.1
OP866074.1
OP866075.1
OP866076.1
OP866077.1
OP866078.1
OP866079.1
OP866080.1
OP866081.1
OP866082.1
OP866083.1
OP866084.1
OP866085.1
OP866086.1
OP866087.1
OP866088.1
OP866089.1
OP866090.1
OP866091.1
OP866092.1
OP866093.1
OP866094.1
OP866095.1
OP866096.1
OP866097.1
OP866098.1
OP866099.1
OP866100.1
OP866101.1
OP866102.1
OP866103.1
OP866104.1
OP866105.1
OP866106.1
OP866107.1
OP866108.1
OP866109.1
OP866110.1
OP866111.1
OP866112.1
OP866113.1
OP866114.1
OP866115.1
OP866116.1
OP866117.1
OP866118.1
OP866119.1
OP866120.1
OP866121.1
OP866122.1
OP866123.1
OP866124.1
OP866125.1
OP866126.1
OP866127.1
OP866128.1
OP866129.1
OP866130.1
OP866131.1
OP866132.1
OP866133.1
OP866134.1
OP866135.1
OP866136.1
OP866137.1
OP866138.1
OP866139.1
OP866140.1
OP866731.1
OP866732.1
OP866733.1
OP866734.1
OP866735.1
OP866736.1
OP866737.1
OP866827.1
OP866828.1
OP866829.1
OP866830.1
OP866831.1
OP866832.1
OP866833.1
OP866834.1
OP866835.1
OP866836.1
OP866837.1
OP866838.1
OP866839.1
OP866840.1
OP866841.1
OP866842.1
OP866843.1
OP866844.1
OP866845.1
OP866846.1
OP866847.1
OP866848.1
OP866849.1
OP866850.1
OP866851.1
OP866852.1
OP866853.1
OP866854.1
OP866855.1
OP866856.1
OP866857.1
OP866858.1
OP866859.1
OP866860.1
OP866861.1
OP866862.1
OP866863.1
OP866864.1
OP866865.1
OP866866.1
OP866867.1
OP866868.1
OP866869.1
OP866870.1
OP866871.1
OP866872.1
OP866873.1
OP866874.1
OP866875.1
OP866876.1
OP866877.1
OP866878.1
OP866879.1
OP866880.1
OP866881.1
OP866882.1
OP866883.1
OP866884.1
OP866885.1
OP866886.1
OP866887.1
OP866893.1
OP866894.1
OP866895.1
OP866896.1
OP866897.1
OP866898.1
OP866899.1
OP866900.1
OP866901.1
OP866902.1
OP866903.1
OP866904.1
OP866905.1
OP866906.1
OP866907.1
OP866908.1
OP866909.1
OP866910.1
OP866911.1
OP866912.1
OP866913.1
OP866914.1
OP866915.1
OP866916.1
OP866917.1
OP866918.1
OP866919.1
OP866920.1
OP866921.1
OP866922.1
OP866923.1
OP866924.1
OP866925.1
OP866926.1
OP866927.1
OP866928.1
OP866929.1
OP866930.1
OP866931.1
OP866932.1
OP866933.1
OP866934.1
OP866935.1
OP866936.1
OP866937.1
OP866938.1
OP866939.1
OP866940.1
OP866941.1
OP866942.1
OP866943.1
OP866944.1
OP866945.1
OP866946.1
OP866947.1
OP866948.1
OP866949.1
OP866950.1
OP866951.1
OP866952.1
OP866953.1
OP866954.1
OP867080.1
OP867081.1
OP867082.1
OP867083.1
OP867084.1
OP867085.1
OP867086.1
OP867087.1
OP867088.1
OP867089.1
OP867090.1
OP867091.1
OP867092.1
OP867093.1
OP867094.1
OP867095.1
OP867096.1
OP867097.1
OP867098.1
OP867099.1
OP867100.1
OP867101.1
OP867102.1
OP867103.1
OP867104.1
OP867105.1
OP867106.1
OP867107.1
OP867108.1
OP867109.1
OP867110.1
OP867111.1
OP867112.1
OP867113.1
OP867114.1
OP867115.1
OP867116.1
OP867117.1
OP867118.1
OP867119.1
OP867120.1
OP867121.1
OP867122.1
OP867123.1
OP867124.1
OP867125.1
OP867126.1
OP867127.1
OP867128.1
OP867129.1
OP867130.1
OP867131.1
OP867132.1
OP867133.1
OP867134.1
OP867135.1
OP867136.1
OP867137.1
OP867138.1
OP867139.1
OP867140.1
OP867141.1
OP867142.1
OP867143.1
OP867144.1
OP867145.1
OP867146.1
OP867147.1
OP867148.1
OP867149.1
OP867150.1
OP867151.1
OP867152.1
OP867153.1
OP867154.1
OP867155.1
OP867156.1
OP867157.1
OP867158.1
OP867159.1
OP867160.1
OP867161.1
OP867162.1
OP867163.1
OP867164.1
OP867165.1
OP867166.1
OP867167.1
OP867168.1
OP867169.1
OP867170.1
OP867171.1
OP867172.1
OP867173.1
OP867174.1
OP867175.1
OP867176.1
OP867177.1
OP867178.1
OP867179.1
OP867180.1
OP867181.1
OP867182.1
OP867183.1
OP867184.1
OP867185.1
OP867186.1
OP867187.1
OP867188.1
OP867189.1
OP867190.1
OP867191.1
OP867192.1
OP867193.1
OP867194.1
OP867195.1
OP867196.1
OP867197.1
OP867198.1
OP867199.1
OP867200.1
OP867201.1
OP867202.1
OP867203.1
OP867204.1
OP867205.1
OP867206.1
OP867207.1
OP867208.1
OP867209.1
OP867210.1
OP867211.1
OP867212.1
OP867213.1
OP867214.1
OP867215.1
OP867216.1
OP867217.1
OP867218.1
OP867219.1
OP867220.1
OP867221.1
OP867222.1
OP867223.1
OP867224.1
OP867225.1
OP867226.1
OP867227.1
OP867228.1
OP867229.1
OP867230.1
OP867231.1
OP867232.1
OP867233.1
OP867234.1
OP867235.1
OP867236.1
OP867237.1
OP867238.1
OP867239.1
OP867240.1
OP867241.1
OP867242.1
OP867243.1
OP867244.1
OP867245.1
OP867246.1
OP867247.1
OP867248.1
OP867249.1
OP867250.1
OP867251.1
OP867252.1
OP867253.1
OP867254.1
OP867255.1
OP867256.1
OP867257.1
OP867258.1
OP867259.1
OP867260.1
OP867261.1
OP867262.1
OP867263.1
OP867264.1
OP867265.1
OP867266.1
OP867267.1
OP867268.1
OP867269.1
OP867270.1
OP867271.1
OP867272.1
OP867273.1
OP867274.1
OP867275.1
OP867276.1
OP867277.1
OP867278.1
OP867279.1
OP867280.1
OP867281.1
OP867282.1
OP867283.1
OP867284.1
OP867285.1
OP867286.1
OP867287.1
OP867288.1
OP867289.1
OP867290.1
OP867291.1
OP867292.1
OP867293.1
OP867294.1
OP867295.1
OP867296.1
OP867297.1
OP867298.1
OP867299.1
OP867300.1
OP867301.1
OP867302.1
OP867303.1
OP867304.1
OP867305.1
OP867306.1
OP867307.1
OP867308.1
OP867309.1
OP867310.1
OP867311.1
OP867312.1
OP867313.1
OP867314.1
OP867315.1
OP867316.1
OP867317.1
OP867318.1
OP867319.1
OP867320.1
OP867321.1
OP867322.1
OP867323.1
OP867324.1
OP867325.1
OP867326.1
OP867327.1
OP867328.1
OP867329.1
OP867330.1
OP867331.1
OP867332.1
OP867333.1
OP867334.1
OP867335.1
OP867336.1
OP867337.1
OP867338.1
OP867339.1
OP867340.1
OP867341.1
OP867342.1
OP867343.1
OP867344.1
OP867345.1
OP867346.1
OP867347.1
OP867348.1
OP867349.1
OP867350.1
OP867351.1
OP867352.1
OP867353.1
OP867354.1
OP867355.1
OP867356.1
OP867357.1
OP867358.1
OP867359.1
OP867360.1
OP867361.1
OP867362.1
OP867363.1
OP867364.1
OP867365.1
OP867366.1
OP867367.1
OP867368.1
OP867369.1
OP867370.1
OP867371.1
OP867372.1
OP867373.1
OP867374.1
OP867375.1
OP867376.1
OP867377.1
OP867378.1
OP867379.1
OP867380.1
OP867381.1
OP867382.1
OP867383.1
OP867384.1
OP867385.1
OP867386.1
OP867387.1
OP867388.1
OP867389.1
OP867390.1
OP867391.1
OP867392.1
OP867393.1
OP867394.1
OP867395.1
OP867396.1
OP867397.1
OP867398.1
OP867399.1
OP867400.1
OP867401.1
OP867402.1
OP867403.1
OP867404.1
OP867405.1
OP867406.1
OP867407.1
OP867408.1
OP867409.1
OP867410.1
OP867411.1
OP867412.1
OP867413.1
OP867414.1
OP867415.1
OP867416.1
OP867417.1
OP867418.1
OP867419.1
OP867420.1
OP867421.1
OP867422.1
OP867423.1
OP867424.1
OP867425.1
OP867426.1
OP867427.1
OP867428.1
OP867429.1
OP867430.1
OP867431.1
OP867432.1
OP867433.1
OP867434.1
OP867435.1
OP867436.1
OP867437.1
OP867438.1
OP867439.1
OP867440.1
OP867441.1
OP867442.1
OP867443.1
OP867444.1
OP867445.1
OP867446.1
OP867447.1
OP867448.1
OP867449.1
OP867450.1
OP867451.1
OP867452.1
OP867453.1
OP867454.1
OP867455.1
OP867456.1
OP867457.1
OP867458.1
OP867459.1
OP867460.1
OP867461.1
OP867462.1
OP867463.1
OP867464.1
OP867465.1
OP867466.1
OP867467.1
OP867468.1
OP867469.1
OP867470.1
OP867471.1
OP867472.1
OP867473.1
OP867474.1
OP867475.1
OP867476.1
OP867477.1
OP867478.1
OP867479.1
OP867480.1
OP867481.1
OP867482.1
OP867483.1
OP867484.1
OP867485.1
OP867486.1
OP867487.1
OP867488.1
OP867489.1
OP867490.1
OP867491.1
OP867492.1
OP867493.1
OP867494.1
OP867495.1
OP867496.1
OP867497.1
OP867498.1
OP867499.1
OP867500.1
OP867501.1
OP867502.1
OP867503.1
OP867504.1
OP867505.1
OP867506.1
OP867507.1
OP867508.1
OP867509.1
OP867510.1
OP867511.1
OP867512.1
OP867513.1
OP867514.1
OP867515.1
OP867516.1
OP867517.1
OP867518.1
OP867519.1
OP867520.1
OP867521.1
OP867522.1
OP867523.1
OP867524.1
OP867525.1
OP867526.1
OP867527.1
OP867528.1
OP867529.1
OP867530.1
OP867531.1
OP867532.1
OP867533.1
OP867534.1
OP867535.1
OP867536.1
OP867537.1
OP867538.1
OP867539.1
OP867540.1
OP867541.1
OP867542.1
OP867543.1
OP867544.1
OP867545.1
OP867546.1
OP867547.1
OP867548.1
OP867549.1
OP867550.1
OP867551.1
OP867552.1
OP867553.1
OP867554.1
OP867555.1
OP867556.1
OP867557.1
OP867558.1
OP867559.1
OP867560.1
OP867561.1
OP867562.1
OP867563.1
OP867564.1
OP867565.1
OP867566.1
OP867567.1
OP867568.1
OP867569.1
OP867570.1
OP867571.1
OP867572.1
OP867573.1
OP867574.1
OP867575.1
OP867576.1
OP867577.1
OP867578.1
OP867579.1
OP867580.1
OP867581.1
OP867582.1
OP867583.1
OP867584.1
OP867585.1
OP867586.1
OP867587.1
OP867588.1
OP867589.1
OP867590.1
OP867591.1
OP867592.1
OP867593.1
OP867594.1
OP867595.1
OP867596.1
OP867597.1
OP867598.1
OP867599.1
OP867600.1
OP867601.1
OP867602.1
OP867603.1
OP867604.1
OP867605.1
OP867606.1
OP867607.1
OP867608.1
OP867609.1
OP867610.1
OP867611.1
OP867612.1
OP867613.1
OP867614.1
OP867615.1
OP867616.1
OP867617.1
OP867618.1
OP867619.1
OP867620.1
OP867621.1
OP867622.1
OP867623.1
OP867624.1
OP867625.1
OP867626.1
OP867627.1
OP867628.1
OP867629.1
OP867630.1
OP867631.1
OP867632.1
OP867633.1
OP867634.1
OP867635.1
OP867636.1
OP867637.1
OP867638.1
OP867639.1
OP867640.1
OP867641.1
OP867642.1
OP867643.1
OP867644.1
OP867645.1
OP867646.1
OP867647.1
OP867648.1
OP867649.1
OP867650.1
OP867651.1
OP867652.1
OP867653.1
OP867654.1
OP867655.1
OP867656.1
OP867657.1
OP867658.1
OP867659.1
OP867660.1
OP867661.1
OP867662.1
OP867663.1
OP867664.1
OP867665.1
OP867666.1
OP867667.1
OP867668.1
OP867669.1
OP867670.1
OP867671.1
OP867672.1
OP867673.1
OP867674.1
OP867675.1
OP867676.1
OP867677.1
OP867678.1
OP867679.1
OP867680.1
OP867681.1
OP867682.1
OP867683.1
OP867684.1
OP867685.1
OP867686.1
OP867687.1
OP867688.1
OP867689.1
OP867690.1
OP867691.1
OP867692.1
OP867693.1
OP867694.1
OP867695.1
OP867696.1
OP867697.1
OP867698.1
OP867699.1
OP867700.1
OP867701.1
OP867702.1
OP867703.1
OP867704.1
OP867705.1
OP867706.1
OP867707.1
OP867708.1
OP867709.1
OP867710.1
OP867711.1
OP867712.1
OP867713.1
OP867714.1
OP867715.1
OP867716.1
OP867717.1
OP867718.1
OP867719.1
OP867720.1
OP867721.1
OP867722.1
OP867723.1
OP867724.1
OP867725.1
OP867726.1
OP867727.1
OP867728.1
OP867729.1
OP867730.1
OP867731.1
OP867732.1
OP867733.1
OP867734.1
OP867735.1
OP867736.1
OP867737.1
OP867738.1
OP867739.1
OP867740.1
OP867741.1
OP867742.1
OP867743.1
OP867744.1
OP867745.1
OP867746.1
OP867747.1
OP867748.1
OP867749.1
OP867750.1
OP867751.1
OP867752.1
OP867753.1
OP867754.1
OP867755.1
OP867756.1
OP867757.1
OP867758.1
OP867759.1
OP867760.1
OP867761.1
OP867762.1
OP867763.1
OP867764.1
OP867765.1
OP867766.1
OP867767.1
OP867768.1
OP867769.1
OP867770.1
OP867771.1
OP867772.1
OP867773.1
OP867774.1
OP867775.1
OP867776.1
OP867777.1
OP867778.1
OP867779.1
OP867780.1
OP867781.1
OP867782.1
OP867783.1
OP867784.1
OP867785.1
OP867786.1
OP867787.1
OP867788.1
OP867789.1
OP867790.1
OP867791.1
OP867792.1
OP867793.1
OP867794.1
OP867795.1
OP867796.1
OP867797.1
OP867798.1
OP867799.1
OP867800.1
OP867801.1
OP867802.1
OP867803.1
OP867804.1
OP867805.1
OP867806.1
OP867807.1
OP867808.1
OP867809.1
OP867810.1
OP867811.1
OP867812.1
OP867813.1
OP867814.1
OP867815.1
OP867816.1
OP867817.1
OP867818.1
OP867819.1
OP867820.1
OP867821.1
OP867822.1
OP867823.1
OP867824.1
OP867825.1
OP867826.1
OP867827.1
OP867828.1
OP867829.1
OP867830.1
OP867831.1
OP867832.1
OP867833.1
OP867834.1
OP867835.1
OP867836.1
OP867837.1
OP867838.1
OP867839.1
OP867840.1
OP867841.1
OP867842.1
OP867843.1
OP867844.1
OP867845.1
OP867846.1
OP867847.1
OP867848.1
OP867849.1
OP867850.1
OP867851.1
OP867852.1
OP867853.1
OP867854.1
OP867855.1
OP867856.1
OP867857.1
OP867858.1
OP867859.1
OP867860.1
OP867861.1
OP867862.1
OP867863.1
OP867864.1
OP867865.1
OP867866.1
OP867867.1
OP867868.1
OP867869.1
OP867870.1
OP867871.1
OP867872.1
OP867873.1
OP867874.1
OP867875.1
OP867876.1
OP867877.1
OP867878.1
OP867879.1
OP867880.1
OP867881.1
OP867882.1
OP867883.1
OP867884.1
OP867885.1
OP867886.1
OP867887.1
OP867888.1
OP867889.1
OP867890.1
OP867891.1
OP867892.1
OP867893.1
OP867894.1
OP867895.1
OP867896.1
OP867897.1
OP867898.1
OP867899.1
OP867900.1
OP867901.1
OP867902.1
OP867903.1
OP867904.1
OP867905.1
OP867906.1
OP867907.1
OP867908.1
OP867909.1
OP867910.1
OP867911.1
OP867912.1
OP867913.1
OP867914.1
OP867915.1
OP867916.1
OP867917.1
OP867918.1
OP867919.1
OP867920.1
OP867921.1
OP867922.1
OP867923.1
OP867924.1
OP867925.1
OP867926.1
OP867927.1
OP867928.1
OP867929.1
OP867930.1
OP867931.1
OP867932.1
OP867933.1
OP867934.1
OP867935.1
OP867936.1
OP867937.1
OP867938.1
OP867939.1
OP867940.1
OP867941.1
OP867942.1
OP867943.1
OP867944.1
OP867945.1
OP867946.1
OP867947.1
OP867948.1
OP867949.1
OP867950.1
OP867951.1
OP867952.1
OP867953.1
OP867954.1
OP867955.1
OP867956.1
OP867957.1
OP867958.1
OP867959.1
OP867960.1
OP867961.1
OP867962.1
OP867963.1
OP867964.1
OP867965.1
OP867966.1
OP867967.1
OP867968.1
OP867969.1
OP867970.1
OP867971.1
OP867972.1
OP867973.1
OP867974.1
OP867975.1
OP867976.1
OP867977.1
OP867978.1
OP867979.1
OP867980.1
OP867981.1
OP867982.1
OP867983.1
OP867984.1
OP867985.1
OP867986.1
OP867987.1
OP867988.1
OP867989.1
OP867990.1
OP867991.1
OP867992.1
OP867993.1
OP867994.1
OP867995.1
OP867996.1
OP867997.1
OP867998.1
OP867999.1
OP868000.1
OP868001.1
OP868002.1
OP868003.1
OP868004.1
OP868005.1
OP868006.1
OP868007.1
OP868008.1
OP868009.1
OP868010.1
OP868011.1
OP868012.1
OP868013.1
OP868014.1
OP868015.1
OP868016.1
OP868017.1
OP868018.1
OP868019.1
OP868020.1
OP868021.1
OP868022.1
OP868023.1
OP868024.1
OP868025.1
OP868026.1
OP868027.1
OP868028.1
OP868029.1
OP868030.1
OP868031.1
OP868032.1
OP868033.1
OP868034.1
OP868035.1
OP868036.1
OP868037.1
OP868038.1
OP868039.1
OP868040.1
OP868041.1
OP868042.1
OP868043.1
OP868044.1
OP868045.1
OP868046.1
OP868047.1
OP868048.1
OP868049.1
OP868050.1
OP868051.1
OP868052.1
OP868053.1
OP868054.1
OP868055.1
OP868056.1
OP868057.1
OP868058.1
OP868059.1
OP868060.1
OP868061.1
OP868062.1
OP868063.1
OP868064.1
OP868065.1
OP868066.1
OP868067.1
OP868068.1
OP868069.1
OP868070.1
OP868071.1
OP868072.1
OP868073.1
OP868074.1
OP868075.1
OP868076.1
OP868077.1
OP868078.1
OP868079.1
OP868080.1
OP868081.1
OP868082.1
OP868083.1
OP868084.1
OP868085.1
OP868086.1
OP868087.1
OP868088.1
OP868089.1
OP868090.1
OP868091.1
OP868092.1
OP868093.1
OP868094.1
OP868095.1
OP868096.1
OP868097.1
OP868098.1
OP868099.1
OP868100.1
OP868101.1
OP868102.1
OP868103.1
OP868104.1
OP868105.1
OP868106.1
OP868107.1
OP868108.1
OP868109.1
OP868110.1
OP868111.1
OP868112.1
OP868113.1
OP868114.1
OP868115.1
OP868116.1
OP868117.1
OP868118.1
OP868119.1
OP868120.1
OP868121.1
OP868122.1
OP868123.1
OP868124.1
OP868125.1
OP868126.1
OP868127.1
OP868128.1
OP868129.1
OP868130.1
OP868131.1
OP868132.1
OP868133.1
OP868134.1
OP868135.1
OP868136.1
OP868137.1
OP868138.1
OP868139.1
OP868140.1
OP868141.1
OP868142.1
OP868143.1
OP868144.1
OP868145.1
OP868146.1
OP868147.1
OP868148.1
OP868149.1
OP868150.1
OP868151.1
OP868152.1
OP868153.1
OP868154.1
OP868155.1
OP868156.1
OP868157.1
OP868158.1
OP868159.1
OP868160.1
OP868161.1
OP868162.1
OP868163.1
OP868164.1
OP868165.1
OP868166.1
OP868167.1
OP868168.1
OP868169.1
OP868170.1
OP868171.1
OP868172.1
OP868173.1
OP868174.1
OP868175.1
OP868176.1
OP868177.1
OP868178.1
OP868179.1
OP868180.1
OP868181.1
OP868182.1
OP868183.1
OP868184.1
OP868185.1
OP868186.1
OP868187.1
OP868188.1
OP868189.1
OP868190.1
OP868191.1
OP868192.1
OP868193.1
OP868194.1
OP868195.1
OP868196.1
OP868197.1
OP868198.1
OP868199.1
OP868200.1
OP868201.1
OP868202.1
OP868203.1
OP868204.1
OP868205.1
OP868206.1
OP868207.1
OP868208.1
OP868209.1
OP868210.1
OP868211.1
OP868212.1
OP868213.1
OP868214.1
OP868215.1
OP868216.1
OP868217.1
OP868218.1
OP868219.1
OP868220.1
OP868221.1
OP868222.1
OP868223.1
OP868224.1
OP868225.1
OP868226.1
OP868227.1
OP868228.1
OP868229.1
OP868230.1
OP868231.1
OP868232.1
OP868233.1
OP868234.1
OP868235.1
OP868236.1
OP868237.1
OP868238.1
OP868239.1
OP868240.1
OP868241.1
OP868242.1
OP868243.1
OP868244.1
OP868245.1
OP868246.1
OP868247.1
OP868248.1
OP868249.1
OP868250.1
OP868251.1
OP868252.1
OP868253.1
OP868254.1
OP868255.1
OP868256.1
OP868257.1
OP868258.1
OP868259.1
OP868260.1
OP868261.1
OP868262.1
OP868263.1
OP868264.1
OP868265.1
OP868266.1
OP868267.1
OP868268.1
OP868269.1
OP868270.1
OP868271.1
OP868272.1
OP868273.1
OP868274.1
OP868275.1
OP868276.1
OP868277.1
OP868278.1
OP868279.1
OP868280.1
OP868281.1
OP868282.1
OP868283.1
OP868284.1
OP868285.1
OP868286.1
OP868287.1
OP868288.1
OP868289.1
OP868290.1
OP868291.1
OP868292.1
OP868293.1
OP868294.1
OP868295.1
OP868296.1
OP868297.1
OP868298.1
OP868299.1
OP868300.1
OP868301.1
OP868302.1
OP868303.1
OP868304.1
OP868305.1
OP868306.1
OP868307.1
OP868308.1
OP868309.1
OP868310.1
OP868311.1
OP868312.1
OP868313.1
OP868314.1
OP868315.1
OP868316.1
OP868317.1
OP868318.1
OP868319.1
OP868320.1
OP868321.1
OP868322.1
OP868323.1
OP868324.1
OP868325.1
OP868326.1
OP868327.1
OP868328.1
OP868329.1
OP868330.1
OP868331.1
OP868332.1
OP868333.1
OP868334.1
OP868335.1
OP868336.1
OP868337.1
OP868338.1
OP868339.1
OP868340.1
OP868341.1
OP868342.1
OP868343.1
OP868344.1
OP868345.1
OP868346.1
OP868347.1
OP868348.1
OP868349.1
OP868350.1
OP868351.1
OP868352.1
OP868353.1
OP868354.1
OP868355.1
OP868356.1
OP868357.1
OP868358.1
OP868359.1
OP868360.1
OP868361.1
OP868362.1
OP868363.1
OP868364.1
OP868365.1
OP868366.1
OP868367.1
OP868368.1
OP868369.1
OP868370.1
OP868371.1
OP868372.1
OP868373.1
OP868374.1
OP868375.1
OP868376.1
OP868377.1
OP868378.1
OP868379.1
OP868380.1
OP868381.1
OP868382.1
OP868383.1
OP868384.1
OP868385.1
OP868386.1
OP868387.1
OP868388.1
OP868389.1
OP868390.1
OP868391.1
OP868392.1
OP868393.1
OP868394.1
OP868395.1
OP868396.1
OP868397.1
OP868398.1
OP868399.1
OP868400.1
OP868401.1
OP868402.1
OP868403.1
OP868404.1
OP868405.1
OP868406.1
OP868407.1
OP868408.1
OP868409.1
OP868410.1
OP868411.1
OP868412.1
OP868413.1
OP868414.1
OP868415.1
OP868416.1
OP868417.1
OP868418.1
OP868419.1
OP868420.1
OP868421.1
OP868422.1
OP868423.1
OP868424.1
OP868425.1
OP868426.1
OP868427.1
OP868428.1
OP868429.1
OP868430.1
OP868431.1
OP868432.1
OP868433.1
OP868434.1
OP868435.1
OP868436.1
OP868437.1
OP868438.1
OP868439.1
OP868440.1
OP868441.1
OP868442.1
OP868443.1
OP868444.1
OP868445.1
OP868446.1
OP868447.1
OP868448.1
OP868449.1
OP868450.1
OP868451.1
OP868452.1
OP868453.1
OP868454.1
OP868455.1
OP868456.1
OP868457.1
OP868458.1
OP868459.1
OP868460.1
OP868461.1
OP868462.1
OP868463.1
OP868464.1
OP868465.1
OP868466.1
OP868467.1
OP868468.1
OP868469.1
OP868470.1
OP868471.1
OP868472.1
OP868473.1
OP868474.1
OP868475.1
OP868476.1
OP868477.1
OP868478.1
OP868479.1
OP868480.1
OP868481.1
OP868482.1
OP868483.1
OP868484.1
OP868485.1
OP868486.1
OP868487.1
OP868488.1
OP868489.1
OP868490.1
OP868491.1
OP868492.1
OP868493.1
OP868494.1
OP868495.1
OP868496.1
OP868497.1
OP868498.1
OP868499.1
OP868500.1
OP868501.1
OP868502.1
OP868503.1
OP868504.1
OP868505.1
OP868506.1
OP868507.1
OP868508.1
OP868509.1
OP868510.1
OP868511.1
OP868512.1
OP868513.1
OP868514.1
OP868515.1
OP868516.1
OP868517.1
OP868518.1
OP868519.1
OP868520.1
OP868521.1
OP868522.1
OP868523.1
OP868524.1
OP868525.1
OP868526.1
OP868527.1
OP868528.1
OP868529.1
OP868530.1
OP868531.1
OP868532.1
OP868533.1
OP868534.1
OP868535.1
OP868536.1
OP868537.1
OP868538.1
OP868539.1
OP868540.1
OP868541.1
OP868542.1
OP868543.1
OP868544.1
OP868545.1
OP868546.1
OP868547.1
OP868548.1
OP868549.1
OP868550.1
OP868551.1
OP868552.1
OP868553.1
OP868554.1
OP868555.1
OP868556.1
OP868557.1
OP868558.1
OP868559.1
OP868560.1
OP868561.1
OP868562.1
OP868563.1
OP868564.1
OP868565.1
OP868566.1
OP868567.1
OP868568.1
OP868569.1
OP868570.1
OP868571.1
OP868572.1
OP868573.1
OP868574.1
OP868575.1
OP868585.1
OP868586.1
OP868587.1
OP868588.1
OP868589.1
OP868590.1
OP868591.1
OP868592.1
OP868593.1
OP868594.1
OP868595.1
OP868596.1
OP868597.1
OP868598.1
OP868599.1
OP868600.1
OP868601.1
OP868602.1
OP868603.1
OP868604.1
OP868605.1
OP868606.1
OP868607.1
OP868608.1
OP868609.1
OP868610.1
OP868611.1
OP868612.1
OP868613.1
OP868614.1
OP868615.1
OP868616.1
OP868617.1
OP868618.1
OP868619.1
OP868620.1
OP868621.1
OP868622.1
OP868623.1
OP868624.1
OP868625.1
OP868626.1
OP868627.1
OP868628.1
OP868629.1
OP868630.1
OP868631.1
OP868632.1
OP868633.1
OP868634.1
OP868635.1
OP868636.1
OP868637.1
OP868638.1
OP868639.1
OP868640.1
OP868641.1
OP868642.1
OP868643.1
OP868644.1
OP868645.1
OP868646.1
OP868647.1
OP868648.1
OP868649.1
OP868650.1
OP868651.1
OP868652.1
OP868653.1
OP868654.1
OP868655.1
OP868656.1
OP868657.1
OP868658.1
OP868659.1
OP868660.1
OP868661.1
OP868662.1
OP868663.1
OP868664.1
OP868665.1
OP868666.1
OP868667.1
OP868853.1
OP868854.1
OP868855.1
OP868856.1
OP868857.1
OP868858.1
OP868859.1
OP868860.1
OP868861.1
OP868862.1
OP868863.1
OP868864.1
OP868865.1
OP868866.1
OP868867.1
OP868868.1
OP868869.1
OP868870.1
OP868871.1
OP868872.1
OP868873.1
OP868874.1
OP868875.1
OP868876.1
OP868877.1
OP868878.1
OP868879.1
OP868880.1
OP868881.1
OP868882.1
OP868883.1
OP868884.1
OP868885.1
OP868886.1
OP868887.1
OP868888.1
OP868889.1
OP868890.1
OP868891.1
OP868892.1
OP868893.1
OP868894.1
OP868895.1
OP868896.1
OP868897.1
OP868898.1
OP868899.1
OP868900.1
OP868901.1
OP868902.1
OP868903.1
OP868904.1
OP868905.1
OP868906.1
OP868907.1
OP868908.1
OP868909.1
OP868910.1
OP868911.1
OP868912.1
OP868913.1
OP868914.1
OP868915.1
OP868916.1
OP868917.1
OP868918.1
OP868919.1
OP868920.1
OP868921.1
OP868922.1
OP868923.1
OP868924.1
OP868925.1
OP868926.1
OP868927.1
OP868928.1
OP868930.1
OP868931.1
OP868932.1
OP868933.1
OP868934.1
OP868935.1
OP868936.1
OP868937.1
OP868938.1
OP868939.1
OP868940.1
OP868941.1
OP868942.1
OP868943.1
OP868944.1
OP868945.1
OP868946.1
OP868947.1
OP868965.1
OP868966.1
OP868967.1
OP868968.1
OP868969.1
OP868970.1
OP868971.1
OP868972.1
OP868973.1
OP868974.1
OP868975.1
OP868976.1
OP868977.1
OP868978.1
OP868979.1
OP868980.1
OP868981.1
OP868982.1
OP868983.1
OP868984.1
OP868985.1
OP868986.1
OP868987.1
OP868988.1
OP868989.1
OP868990.1
OP868991.1
OP868992.1
OP868993.1
OP868994.1
OP868995.1
OP868996.1
OP868997.1
OP868998.1
OP868999.1
OP869000.1
OP869001.1
OP869002.1
OP869003.1
OP869004.1
OP869005.1
OP869006.1
OP869007.1
OP869008.1
OP869009.1
OP869010.1
OP869011.1
OP869012.1
OP869013.1
OP869014.1
OP869015.1
OP869016.1
OP869017.1
OP869018.1
OP869019.1
OP869020.1
OP869021.1
OP869022.1
OP869023.1
OP869024.1
OP869025.1
OP869026.1
OP869027.1
OP869028.1
OP869029.1
OP869030.1
OP869031.1
OP869032.1
OP869033.1
OP869034.1
OP869035.1
OP869036.1
OP869037.1
OP869038.1
OP869039.1
OP869040.1
OP869041.1
OP869042.1
OP869043.1
OP869044.1
OP869045.1
OP869046.1
OP869047.1
OP869048.1
OP869049.1
OP869050.1
OP869051.1
OP869052.1
OP869053.1
OP869054.1
OP869055.1
OP869056.1
OP869057.1
OP869058.1
OP869059.1
OP869060.1
OP869061.1
OP869062.1
OP869063.1
OP869064.1
OP869065.1
OP869066.1
OP869067.1
OP869068.1
OP869069.1
OP869070.1
OP869071.1
OP869072.1
OP869073.1
OP869074.1
OP869075.1
OP869076.1
OP869077.1
OP869078.1
OP869079.1
OP869080.1
OP869081.1
OP869082.1
OP869083.1
OP869084.1
OP869085.1
OP869086.1
OP869087.1
OP869088.1
OP869089.1
OP869090.1
OP869091.1
OP869092.1
OP869093.1
OP869094.1
OP869095.1
OP869096.1
OP869097.1
OP869098.1
OP869099.1
OP869100.1
OP869101.1
OP869102.1
OP869103.1
OP869104.1
OP869105.1
OP869106.1
OP869107.1
OP869108.1
OP869109.1
OP869110.1
OP869111.1
OP869112.1
OP869113.1
OP869114.1
OP869115.1
OP869116.1
OP869117.1
OP869118.1
OP869119.1
OP869120.1
OP869121.1
OP869122.1
OP869123.1
OP869124.1
OP869125.1
OP869126.1
OP869127.1
OP869128.1
OP869129.1
OP869130.1
OP869131.1
OP869132.1
OP869133.1
OP869134.1
OP869135.1
OP869136.1
OP869137.1
OP869138.1
OP869139.1
OP869140.1
OP869141.1
OP869142.1
OP869143.1
OP869144.1
OP869145.1
OP869146.1
OP869147.1
OP869148.1
OP869149.1
OP869150.1
OP869151.1
OP869152.1
OP869153.1
OP869154.1
OP869155.1
OP869156.1
OP869157.1
OP869158.1
OP869159.1
OP869160.1
OP869161.1
OP869162.1
OP869163.1
OP869164.1
OP869165.1
OP869166.1
OP869167.1
OP869168.1
OP869169.1
OP869170.1
OP869171.1
OP869172.1
OP869173.1
OP869174.1
OP869175.1
OP869176.1
OP869177.1
OP869178.1
OP869179.1
OP869180.1
OP869181.1
OP869182.1
OP869183.1
OP869184.1
OP869185.1
OP869186.1
OP869187.1
OP869188.1
OP869189.1
OP869190.1
OP869191.1
OP869192.1
OP869193.1
OP869194.1
OP869195.1
OP869196.1
OP869197.1
OP869198.1
OP869199.1
OP869200.1
OP869201.1
OP869202.1
OP869203.1
OP869204.1
OP869205.1
OP869206.1
OP869207.1
OP869208.1
OP869209.1
OP869210.1
OP869211.1
OP869212.1
OP869213.1
OP869214.1
OP869215.1
OP869216.1
OP869217.1
OP869218.1
OP869219.1
OP869220.1
OP869221.1
OP869222.1
OP869223.1
OP869224.1
OP869225.1
OP869226.1
OP869227.1
OP869228.1
OP869229.1
OP869230.1
OP869231.1
OP869232.1
OP869233.1
OP869234.1
OP869235.1
OP869236.1
OP869237.1
OP869238.1
OP869239.1
OP869240.1
OP869241.1
OP869242.1
OP869243.1
OP869244.1
OP869245.1
OP869246.1
OP869247.1
OP869248.1
OP869249.1
OP869250.1
OP869251.1
OP869252.1
OP869253.1
OP869254.1
OP869255.1
OP869256.1
OP869257.1
OP869258.1
OP869259.1
OP869260.1
OP869261.1
OP869262.1
OP869263.1
OP869264.1
OP869265.1
OP869266.1
OP869267.1
OP869268.1
OP869269.1
OP869270.1
OP869271.1
OP869272.1
OP869273.1
OP869274.1
OP869275.1
OP869276.1
OP869277.1
OP869278.1
OP869279.1
OP869280.1
OP869281.1
OP869282.1
OP869283.1
OP869284.1
OP869285.1
OP869286.1
OP869287.1
OP869288.1
OP869289.1
OP869290.1
OP869291.1
OP869292.1
OP869293.1
OP869294.1
OP869295.1
OP869296.1
OP869297.1
OP869298.1
OP869299.1
OP869300.1
OP869301.1
OP869302.1
OP869303.1
OP869304.1
OP869305.1
OP869306.1
OP869307.1
OP869308.1
OP869309.1
OP869310.1
OP869311.1
OP869312.1
OP869313.1
OP869314.1
OP869315.1
OP869316.1
OP869317.1
OP869318.1
OP869319.1
OP869320.1
OP869321.1
OP869322.1
OP869323.1
OP869324.1
OP869325.1
OP869326.1
OP869327.1
OP869328.1
OP869329.1
OP869330.1
OP869331.1
OP869332.1
OP869333.1
OP869334.1
OP869335.1
OP869336.1
OP869337.1
OP869338.1
OP869339.1
OP869340.1
OP869341.1
OP869342.1
OP869343.1
OP869344.1
OP869345.1
OP869346.1
OP869347.1
OP869348.1
OP869349.1
OP869350.1
OP869351.1
OP869352.1
OP869353.1
OP869354.1
OP869355.1
OP869356.1
OP869357.1
OP869358.1
OP869359.1
OP869360.1
OP869361.1
OP869362.1
OP869363.1
OP869364.1
OP869365.1
OP869366.1
OP869367.1
OP869368.1
OP869369.1
OP869370.1
OP869371.1
OP869372.1
OP869373.1
OP869374.1
OP869375.1
OP869376.1
OP869377.1
OP869378.1
OP869379.1
OP869380.1
OP869381.1
OP869382.1
OP869383.1
OP869384.1
OP869385.1
OP869386.1
OP869387.1
OP869388.1
OP869389.1
OP869390.1
OP869391.1
OP869392.1
OP869393.1
OP869394.1
OP869395.1
OP869396.1
OP869397.1
OP869398.1
OP869399.1
OP869400.1
OP869401.1
OP869402.1
OP869403.1
OP869404.1
OP869405.1
OP869406.1
OP869407.1
OP869408.1
OP869409.1
OP869410.1
OP869411.1
OP869412.1
OP869413.1
OP869414.1
OP869415.1
OP869416.1
OP869417.1
OP869418.1
OP869419.1
OP869420.1
OP869421.1
OP869422.1
OP869423.1
OP869424.1
OP869425.1
OP869426.1
OP869427.1
OP869428.1
OP869429.1
OP869430.1
OP869431.1
OP869432.1
OP869433.1
OP869434.1
OP869435.1
OP869436.1
OP869437.1
OP869438.1
OP869439.1
OP869440.1
OP869441.1
OP869442.1
OP869443.1
OP869444.1
OP869445.1
OP869446.1
OP869447.1
OP869448.1
OP869449.1
OP869450.1
OP869451.1
OP869452.1
OP869453.1
OP869454.1
OP869455.1
OP869456.1
OP869457.1
OP869458.1
OP869459.1
OP869460.1
OP869461.1
OP869462.1
OP869463.1
OP869464.1
OP869465.1
OP869466.1
OP869467.1
OP869468.1
OP869469.1
OP869470.1
OP869471.1
OP869472.1
OP869473.1
OP869474.1
OP869475.1
OP869476.1
OP869477.1
OP869478.1
OP869479.1
OP869480.1
OP869481.1
OP869482.1
OP869483.1
OP869484.1
OP869485.1
OP869486.1
OP869487.1
OP869488.1
OP869489.1
OP869490.1
OP869491.1
OP869492.1
OP869493.1
OP869494.1
OP869495.1
OP869496.1
OP869497.1
OP869498.1
OP869499.1
OP869500.1
OP869501.1
OP869502.1
OP869503.1
OP869504.1
OP869505.1
OP869506.1
OP869507.1
OP869508.1
OP869509.1
OP869510.1
OP869511.1
OP869512.1
OP869513.1
OP869514.1
OP869515.1
OP869516.1
OP869517.1
OP869518.1
OP869519.1
OP869520.1
OP869521.1
OP869522.1
OP869523.1
OP869524.1
OP869525.1
OP869526.1
OP869527.1
OP869528.1
OP869529.1
OP869530.1
OP869531.1
OP869532.1
OP869533.1
OP869534.1
OP869535.1
OP869536.1
OP869537.1
OP869538.1
OP869539.1
OP869540.1
OP869541.1
OP869542.1
OP869543.1
OP869544.1
OP869545.1
OP869546.1
OP869547.1
OP869548.1
OP869549.1
OP869550.1
OP869551.1
OP869552.1
OP869553.1
OP869554.1
OP869555.1
OP869556.1
OP869557.1
OP869558.1
OP869559.1
OP869560.1
OP869561.1
OP869562.1
OP869563.1
OP869564.1
OP869565.1
OP869566.1
OP869567.1
OP869568.1
OP869569.1
OP869570.1
OP869571.1
OP869572.1
OP869573.1
OP869574.1
OP869575.1
OP869576.1
OP869577.1
OP869578.1
OP869579.1
OP869580.1
OP869581.1
OP869582.1
OP869583.1
OP869584.1
OP869585.1
OP869586.1
OP869587.1
OP869588.1
OP869589.1
OP869590.1
OP869591.1
OP869592.1
OP869593.1
OP869594.1
OP869595.1
OP869596.1
OP869597.1
OP869598.1
OP869599.1
OP869600.1
OP869601.1
OP869602.1
OP869603.1
OP869604.1
OP869605.1
OP869606.1
OP869607.1
OP869608.1
OP869609.1
OP869610.1
OP869611.1
OP869612.1
OP869613.1
OP869614.1
OP869615.1
OP869616.1
OP869617.1
OP869618.1
OP869619.1
OP869620.1
OP869621.1
OP869622.1
OP869623.1
OP869624.1
OP869625.1
OP869626.1
OP869627.1
OP869628.1
OP869629.1
OP869630.1
OP869631.1
OP869632.1
OP869633.1
OP869634.1
OP869635.1
OP869636.1
OP869637.1
OP869638.1
OP869639.1
OP869640.1
OP869641.1
OP869642.1
OP869643.1
OP869644.1
OP869645.1
OP869646.1
OP869647.1
OP869648.1
OP869649.1
OP869650.1
OP869651.1
OP869652.1
OP869653.1
OP869654.1
OP869655.1
OP869656.1
OP869657.1
OP869658.1
OP869659.1
OP869660.1
OP869661.1
OP869662.1
OP869663.1
OP869664.1
OP869665.1
OP869666.1
OP869667.1
OP869668.1
OP869669.1
OP869670.1
OP869671.1
OP869672.1
OP869673.1
OP869674.1
OP869675.1
OP869676.1
OP869677.1
OP869678.1
OP869679.1
OP869680.1
OP869681.1
OP869682.1
OP869683.1
OP869684.1
OP869685.1
OP869686.1
OP869687.1
OP869688.1
OP869689.1
OP869690.1
OP869691.1
OP869692.1
OP869693.1
OP869694.1
OP869695.1
OP869696.1
OP869697.1
OP869698.1
OP869699.1
OP869700.1
OP869701.1
OP869702.1
OP869703.1
OP869704.1
OP869705.1
OP869706.1
OP869707.1
OP869708.1
OP869709.1
OP869710.1
OP869711.1
OP869712.1
OP869713.1
OP869714.1
OP869715.1
OP869716.1
OP869717.1
OP869718.1
OP869719.1
OP869720.1
OP869721.1
OP869722.1
OP869723.1
OP869724.1
OP869725.1
OP869726.1
OP869727.1
OP869728.1
OP869729.1
OP869730.1
OP869731.1
OP869732.1
OP869733.1
OP869734.1
OP869735.1
OP869736.1
OP869737.1
OP869738.1
OP869739.1
OP869740.1
OP869741.1
OP869742.1
OP869743.1
OP869744.1
OP869745.1
OP869746.1
OP869747.1
OP869748.1
OP869749.1
OP869750.1
OP869751.1
OP869752.1
OP869753.1
OP869754.1
OP869755.1
OP869756.1
OP869757.1
OP869758.1
OP869759.1
OP869760.1
OP869761.1
OP869762.1
OP869763.1
OP869764.1
OP869765.1
OP869766.1
OP869767.1
OP869768.1
OP869769.1
OP869770.1
OP869771.1
OP869772.1
OP869773.1
OP869774.1
OP869775.1
OP869776.1
OP869777.1
OP869778.1
OP869779.1
OP869780.1
OP869781.1
OP869782.1
OP869783.1
OP869784.1
OP869785.1
OP869786.1
OP869787.1
OP869788.1
OP869789.1
OP869790.1
OP869791.1
OP869792.1
OP869793.1
OP869794.1
OP869795.1
OP869796.1
OP869797.1
OP869798.1
OP869799.1
OP869800.1
OP869801.1
OP869802.1
OP869803.1
OP869804.1
OP869805.1
OP869806.1
OP869807.1
OP869808.1
OP869809.1
OP869810.1
OP869811.1
OP869812.1
OP869813.1
OP869814.1
OP869815.1
OP869816.1
OP869817.1
OP869818.1
OP869819.1
OP869820.1
OP869821.1
OP869822.1
OP869823.1
OP869824.1
OP869825.1
OP869826.1
OP869827.1
OP869828.1
OP869829.1
OP869830.1
OP869831.1
OP869832.1
OP869833.1
OP869834.1
OP869835.1
OP869836.1
OP869837.1
OP869838.1
OP869839.1
OP869840.1
OP869841.1
OP871284.1
OP871285.1
OP871286.1
OP871287.1
OP871288.1
OP871289.1
OP871290.1
OP871291.1
OP871292.1
OP871293.1
OP871294.1
OP871295.1
OP871296.1
OP871297.1
OP871298.1
OP871299.1
OP871300.1
OP871301.1
OP871302.1
OP871303.1
OP871304.1
OP871305.1
OP871306.1
OP871307.1
OP871308.1
OP871309.1
OP871310.1
OP871311.1
OP871312.1
OP871313.1
OP871314.1
OP871315.1
OP871316.1
OP871317.1
OP871318.1
OP871319.1
OP871320.1
OP871321.1
OP871322.1
OP871323.1
OP871324.1
OP871325.1
OP871326.1
OP871327.1
OP871328.1
OP871329.1
OP871330.1
OP871331.1
OP871332.1
OP871333.1
OP871334.1
OP871335.1
OP871336.1
OP871337.1
OP871338.1
OP871339.1
OP871340.1
OP871341.1
OP871342.1
OP871343.1
OP871344.1
OP871345.1
OP871346.1
OP871347.1
OP871348.1
OP871349.1
OP871350.1
OP871351.1
OP871352.1
OP871353.1
OP871354.1
OP871355.1
OP871356.1
OP871357.1
OP871358.1
OP871474.2
OP871475.2
OP871476.2
OP871477.2
OP871478.2
OP871479.2
OP871480.2
OP871481.2
OP871482.2
OP871483.2
OP871484.2
OP871485.2
OP871486.2
OP871487.2
OP871488.2
OP871489.2
OP871490.2
OP871491.2
OP871492.2
OP871493.2
OP871494.2
OP871495.2
OP871496.2
OP871497.2
OP871498.2
OP871499.2
OP871500.2
OP871501.2
OP871502.2
OP871503.2
OP871504.2
OP871505.2
OP871506.2
OP871507.2
OP871508.2
OP871509.2
OP871510.2
OP871511.2
OP871512.2
OP871513.2
OP871514.2
OP871515.2
OP871516.2
OP871517.2
OP871518.2
OP871519.2
OP871520.2
OP871521.2
OP871522.2
OP871523.2
OP871524.2
OP871525.2
OP871526.2
OP871527.2
OP871528.2
OP871529.2
OP871530.2
OP871531.2
OP871532.2
OP871533.2
OP871534.2
OP871535.2
OP871536.2
OP871537.2
OP871538.2
OP871539.2
OP871540.2
OP871541.2
OP871542.2
OP871543.2
OP871544.2
OP871545.2
OP871546.2
OP871547.2
OP871548.2
OP871549.2
OP871550.2
OP871551.2
OP871552.2
OP871553.2
OP871554.2
OP871555.2
OP871556.2
OP871557.2
OP871558.2
OP871559.2
OP871560.2
OP871561.2
OP871562.2
OP871563.2
OP871564.2
OP871565.2
OP871566.2
OP871567.2
OP871568.2
OP871569.2
OP871570.2
OP871571.2
OP871572.2
OP871573.2
OP871574.2
OP871575.2
OP871576.2
OP871577.2
OP871578.2
OP871579.2
OP871580.2
OP871581.2
OP871582.2
OP871583.2
OP871584.2
OP871585.2
OP871586.2
OP871587.2
OP871588.2
OP871589.2
OP871590.2
OP871591.2
OP871592.2
OP871593.2
OP871594.2
OP871595.2
OP871596.2
OP871597.2
OP871598.2
OP871599.2
OP871600.2
OP871601.2
OP871602.2
OP871603.2
OP871604.2
OP871605.2
OP871606.2
OP871607.2
OP871608.2
OP871609.2
OP871610.2
OP871611.2
OP871612.2
OP871613.2
OP871614.2
OP871615.2
OP871616.2
OP871617.2
OP871618.2
OP871619.2
OP871620.2
OP871621.2
OP871622.2
OP871623.2
OP871624.2
OP871625.2
OP871626.2
OP871627.2
OP871628.2
OP871629.2
OP871630.2
OP871631.2
OP871632.2
OP871633.2
OP871634.2
OP871635.2
OP871636.2
OP871637.2
OP871638.2
OP871639.2
OP871640.2
OP871641.2
OP871642.2
OP871643.2
OP871644.2
OP871645.2
OP871646.2
OP871647.2
OP871648.2
OP871649.2
OP871650.2
OP871651.2
OP871652.2
OP871653.2
OP871654.2
OP871655.2
OP871656.2
OP871657.2
OP871658.2
OP871659.2
OP871660.2
OP871661.2
OP871662.2
OP871663.2
OP871664.2
OP871665.2
OP871666.2
OP871667.2
OP871668.2
OP871669.2
OP871670.2
OP871671.2
OP871672.2
OP871673.2
OP871674.2
OP871675.2
OP871676.2
OP871677.2
OP871678.2
OP871679.2
OP871680.2
OP871681.2
OP871682.2
OP871683.2
OP871684.2
OP871685.2
OP871686.2
OP871687.2
OP871688.2
OP871689.2
OP871690.2
OP871691.2
OP871692.2
OP871693.2
OP871694.2
OP871695.2
OP871696.2
OP871697.2
OP871698.2
OP871699.2
OP871700.2
OP871701.2
OP871702.2
OP871703.2
OP871704.2
OP871705.2
OP871706.2
OP871707.2
OP871708.2
OP871709.2
OP871710.2
OP871711.2
OP871712.2
OP871713.2
OP871714.2
OP871715.2
OP871716.2
OP871717.2
OP871718.2
OP871719.2
OP871720.2
OP871721.2
OP871722.2
OP871723.2
OP871724.2
OP871725.2
OP871726.2
OP871727.2
OP871728.2
OP871729.2
OP871730.2
OP871731.2
OP871732.2
OP871733.2
OP871734.2
OP871735.2
OP871736.2
OP871737.2
OP871738.2
OP871739.2
OP871740.2
OP871741.2
OP871742.2
OP871743.2
OP871744.2
OP871745.2
OP871746.2
OP871747.2
OP871748.2
OP871749.2
OP871750.2
OP871751.2
OP871752.2
OP871753.2
OP871754.2
OP871755.2
OP871756.2
OP871757.2
OP871758.2
OP871759.2
OP871760.2
OP871761.2
OP871762.2
OP871763.2
OP871764.2
OP871765.2
OP871766.2
OP871767.2
OP871768.2
OP871769.2
OP871770.2
OP871771.2
OP871772.2
OP871773.2
OP871774.2
OP871775.2
OP871776.2
OP871777.2
OP871778.2
OP871779.2
OP871780.2
OP871860.1
OP871861.1
OP871862.1
OP871863.1
OP871864.1
OP871865.1
OP871866.1
OP871867.1
OP871868.1
OP871869.1
OP871870.1
OP871871.1
OP871872.1
OP871873.1
OP871874.1
OP871875.1
OP871876.1
OP871877.1
OP871878.1
OP871879.1
OP871880.1
OP871881.1
OP871882.1
OP871883.1
OP871884.1
OP871885.1
OP871886.1
OP871887.1
OP871888.1
OP872057.1
OP872058.1
OP872059.1
OP872060.1
OP872061.1
OP872062.1
OP872063.1
OP872064.1
OP872065.1
OP872066.1
OP872067.1
OP872068.1
OP872069.1
OP872070.1
OP872071.1
OP872072.1
OP872073.1
OP872074.1
OP872075.1
OP872076.1
OP872077.1
OP872078.1
OP872079.1
OP872080.1
OP872081.1
OP872082.1
OP872083.1
OP872084.1
OP872085.1
OP872086.1
OP872087.1
OP872088.1
OP872089.1
OP872090.1
OP872091.1
OP872092.1
OP872093.1
OP872094.1
OP872095.1
OP872096.1
OP872097.1
OP872098.1
OP872099.1
OP872100.1
OP872101.1
OP872102.1
OP872103.1
OP872104.1
OP872105.1
OP872106.1
OP872107.1
OP872108.1
OP872109.1
OP872110.1
OP872111.1
OP872112.1
OP872113.1
OP872114.1
OP872115.1
OP872116.1
OP872117.1
OP872118.1
OP872119.1
OP872120.1
OP872121.1
OP872122.1
OP872123.1
OP872124.1
OP872125.1
OP872126.1
OP872127.1
OP872128.1
OP872129.1
OP872130.1
OP872131.1
OP872132.1
OP872133.1
OP872134.1
OP872135.1
OP872136.1
OP872137.1
OP872138.1
OP872139.1
OP872140.1
OP872141.1
OK583893.1
OL855975.1
OM038318.1
OM038319.1
OM069731.1
ON593783.1
ON593784.1
ON593785.1
ON593786.1
ON593787.1
ON593788.1
ON593789.1
ON593790.1
ON593791.1
ON746839.1
ON746840.1
ON746841.1
ON746842.1
ON746843.1
ON746844.1
ON746845.1
ON746846.1
ON746847.1
ON746848.1
ON746849.1
ON746850.1
ON746851.1
ON746852.1
ON746853.1
ON746854.1
ON746855.1
ON746856.1
ON746857.1
ON746858.1
ON746859.1
ON746860.1
ON746861.1
ON746862.1
ON746863.1
ON746864.1
ON746865.1
ON746866.1
ON746867.1
ON755192.1
ON755193.1
ON755194.1
ON755195.1
ON755196.1
ON755197.1
ON755198.1
ON755199.1
OP413827.1
OP413828.1
OP413829.1
OP413830.1
OP413831.1
OP413832.1
OP425456.1
OP425457.1
OP425458.1
OP425459.1
OP425460.1
OP425461.1
OP425462.1
OP425463.1
OP425464.1
OP425465.1
OP425466.1
OP425467.1
OP425468.1
OP425470.1
OP425471.1
OP425472.1
OP425473.1
OP425475.1
OP425476.1
OP425477.1
OP425478.1
OP425479.1
OP425480.1
OP425481.1
OP425482.1
OP425483.1
OP425484.1
OP425486.1
OP425487.1
OP425488.1
OP425489.1
OP425490.1
OP425491.1
OP425492.1
OP425493.1
OP425494.1
OP425495.1
OP425496.1
OP425498.1
OP425500.1
OP425501.1
OP425502.1
OP425503.1
OP425504.1
OP425505.1
OP425506.1
OP425507.1
OP425508.1
OP425509.1
OP425510.1
OP425511.1
OP425512.1
OP425513.1
OP425514.1
OP425515.1
OP425516.1
OP425517.1
OP425518.1
OP425519.1
OP425520.1
OP425521.1
OP425522.1
OP425523.1
OP425524.1
OP425525.1
OP425526.1
OP425527.1
OP425528.1
OP425529.1
OP425530.1
OP425531.1
OP425532.1
OP425533.1
OP425534.1
OP425535.1
OP425536.1
OP425537.1
OP425538.1
OP425539.1
OP425540.1
OP425541.1
OP425542.1
OP425543.1
OP425546.1
OP425547.1
OP425548.1
OP425549.1
OP425550.1
OP425551.1
OP425553.1
OP425555.1
OP425556.1
OP425557.1
OP425558.1
OP425559.1
OP425560.1
OP425561.1
OP425562.1
OP425563.1
OP425564.1
OP425565.1
OP425566.1
OP425567.1
OP425568.1
OP425570.1
OP425571.1
OP425572.1
OP425573.1
OP425574.1
OP425575.1
OP425576.1
OP425577.1
OP425578.1
OP425579.1
OP425580.1
OP425581.1
OP425582.1
OP425584.1
OP425585.1
OP425586.1
OP562383.1
OP862113.1
OP862114.1
OP862115.1
OP862116.1
OP862117.1
OP862118.1
OP862119.1
OP862120.1
OP862121.1
OP862122.1
OP862123.1
OP862124.1
OP862125.1
OP862126.1
OP862127.1
OP862128.1
OP862129.1
OP862130.1
OP862131.1
OP862132.1
OP862133.1
OP862134.1
OP862135.1
OP862136.1
OP862137.1
OP862138.1
OP862139.1
OP862140.1
OP862141.1
OP862142.1
OP862143.1
OP862144.1
OP862145.1
OP862146.1
OP862147.1
OP862148.1
OP862149.1
OP862150.1
OP862151.1
OP862152.1
OP862153.1
OP862154.1
OP862155.1
OP862156.1
OP862157.1
OP862158.1
OP862159.1
OP862160.1
OP862161.1
OP862162.1
OP862163.1
OP862164.1
OP862165.1
OP862166.1
OP862167.1
OP862168.1
OP862169.1
OP862170.1
OP862171.1
OP862172.1
OP862173.1
OP862174.1
OP862175.1
OP862176.1
OP862177.1
OP862178.1
OP862179.1
OP862180.1
OP862181.1
OP862182.1
OP862183.1
OP862184.1
OP862185.1
OP862186.1
OP862187.1
OP862188.1
OP862189.1
OP862190.1
OP862191.1
OP862192.1
OP862193.1
OP862194.1
OP862195.1
OP862196.1
OP862197.1
OP862198.1
OP862199.1
OP862200.1
OP862201.1
OP862202.1
OP862203.1
OP862204.1
OP862205.1
OP862206.1
OP862207.1
OP862208.1
OP862209.1
OP862210.1
OP862211.1
OP862212.1
OP862213.1
OP862214.1
OP862215.1
OP862216.1
OP862217.1
OP862218.1
OP862219.1
OP862220.1
OP862221.1
OP862222.1
OP862223.1
OP862224.1
OP862225.1
OP862226.1
OP862227.1
OP862228.1
OP862229.1
OP862230.1
OP862231.1
OP862232.1
OP862233.1
OP862234.1
OP862235.1
OP862236.1
OP862237.1
OP862238.1
OP862239.1
OP862240.1
OP862241.1
OP862242.1
OP862243.1
OP862244.1
OP862245.1
OP862246.1
OP862247.1
OP862248.1
OP862249.1
OP862250.1
OP862251.1
OP862252.1
OP862253.1
OP862254.1
OP862255.1
OP862256.1
OP862257.1
OP862258.1
OP862259.1
OP862260.1
OP862261.1
OP862262.1
OP862263.1
OP862264.1
OP862265.1
OP862266.1
OP862267.1
OP862268.1
OP862269.1
OP862270.1
OP862271.1
OP862272.1
OP862273.1
OP862274.1
OP862275.1
OP862276.1
OP862277.1
OP862278.1
OP862279.1
OP862280.1
OP862281.1
OP862282.1
OP862283.1
OP862284.1
OP862285.1
OP862286.1
OP862287.1
OP862288.1
OP862289.1
OP862290.1
OP862291.1
OP862292.1
OP862293.1
OP862294.1
OP862295.1
OP862296.1
OP862297.1
OP862298.1
OP862299.1
OP862300.1
OP862301.1
OP862302.1
OP862303.1
OP862304.1
OP862305.1
OP862306.1
OP862307.1
OP862308.1
OP862309.1
OP862310.1
OP862311.1
OP862312.1
OP862313.1
OP862314.1
OP862315.1
OP862316.1
OP862317.1
OP862318.1
OP862319.1
OP862320.1
OP862321.1
OP862322.1
OP862323.1
OP862324.1
OP862325.1
OP862326.1
OP862327.1
OP862328.1
OP862329.1
OP862330.1
OP862331.1
OP862332.1
OP862333.1
OP862334.1
OP862335.1
OP862336.1
OP862337.1
OP862338.1
OP862339.1
OP862340.1
OP862341.1
OP862342.1
OP862343.1
OP862344.1
OP862345.1
OP862346.1
OP862347.1
OP862348.1
OP862349.1
OP862350.1
OP862351.1
OP862352.1
OP862353.1
OP862354.1
OP862355.1
OP862356.1
OP862357.1
OP862358.1
OP862359.1
OP862360.1
OP862369.1
OP862370.1
OP862371.1
OP862372.1
OP862373.1
OP862374.1
OP862375.1
OP862376.1
OP862377.1
OP862378.1
OP862379.1
OP862380.1
OP862381.1
OP862382.1
OP862383.1
OP862384.1
OP862385.1
OP862386.1
OP862387.1
OP862388.1
OP862389.1
OP862390.1
OP862391.1
OP862392.1
OP862393.1
OP862394.1
OP862395.1
OP862396.1
OP862397.1
OP862398.1
OP862399.1
OP862400.1
OP862401.1
OP862402.1
OP862403.1
OP862404.1
OP862405.1
OP862406.1
OP862407.1
OP862408.1
OP862409.1
OP862410.1
OP862411.1
OP862412.1
OP862413.1
OP862414.1
OP862415.1
OP862416.1
OP862417.1
OP862418.1
OP862419.1
OP862420.1
OP862421.1
OP862422.1
OP862423.1
OP862424.1
LC732568.1
MW960207.1
MZ593749.1
MZ593750.1
MZ593751.1
MZ593752.1
MZ593753.1
MZ593754.1
MZ593755.1
MZ593756.1
MZ593757.1
MZ593758.1
MZ593759.1
MZ593760.1
MZ593761.1
MZ593762.1
MZ593763.1
MZ593764.1
MZ593765.1
MZ593766.1
MZ593767.1
MZ593768.1
MZ593769.1
MZ593770.1
MZ593771.1
MZ593772.1
MZ593773.1
OL685740.1
OL685741.1
OL685743.1
OL752429.1
OL752430.1
OL752431.1
OL763341.1
OL763342.1
OL763343.1
OL763344.1
OL763345.1
OL763346.1
OL770104.1
OL771187.1
OL771188.1
OL771189.1
OL804292.1
OL853843.1
OL856075.1
OL856076.1
OL856077.1
OL856078.1
OL856098.1
OL863120.1
OL999298.1
OL999299.1
OL999300.1
OL999301.1
ON512463.2
ON512464.1
OP055737.1
OP055738.1
OP055739.1
OP055740.1
OP055741.1
OP055742.1
OP055743.1
OP055744.1
OP055745.1
OP055746.1
OP055747.1
OP055748.1
OP189294.1
OP609670.1
OP811331.1
OP811977.1
OP811978.1
OP811979.1
OP811980.1
OP811981.1
OP811982.1
OP811983.1
OP811984.1
OP861022.1
OP861023.1
OP861024.1
OP861025.1
OP861026.1
OP861027.1
OP861028.1
OP861029.1
OP861030.1
OP861031.1
OP861032.1
OP861033.1
OP861034.1
OP861035.1
OP861036.1
OP861037.1
OP861038.1
OP861039.1
OP861040.1
OP861041.1
OP861042.1
OP861043.1
OP861044.1
OP861045.1
OP861046.1
OP861047.1
OP861048.1
OP861049.1
OP861050.1
OP861051.1
OP861052.1
OP861053.1
OP861054.1
OP861055.1
OP861056.1
OP861057.1
OP861058.1
OP861059.1
OP861060.1
OP861061.1
OP861062.1
OP861063.1
OP861064.1
OP861065.1
OP861066.1
OP861067.1
OP861068.1
OP861069.1
OP861070.1
OP861071.1
OP861072.1
OP861073.1
OP861074.1
OP861075.1
OP861076.1
OP861077.1
OP861078.1
OP861079.1
OP861080.1
OP861081.1
OP861082.1
OP861083.1
OP861084.1
OP861085.1
OP861086.1
OP861087.1
OP861088.1
OP861089.1
OP861090.1
OP861091.1
OP861092.1
OP861093.1
OP861094.1
OP861095.1
OP861096.1
OP861097.1
OP861098.1
OP861115.1
OP861116.1
OP861117.1
OP861118.1
OP861119.1
OP861120.1
OP861121.1
OP861122.1
OP861123.1
OP861124.1
OP861125.1
OP861126.1
OP861127.1
OP861128.1
OP861129.1
OP861130.1
OP861131.1
OP861132.1
OP861133.1
OP861134.1
OP861135.1
OP861136.1
OP861137.1
OP861138.1
OP861139.1
OP861140.1
OP861141.1
OP861142.1
OP861143.1
OP861144.1
OP861145.1
OP861146.1
OP861147.1
OP861148.1
OP861149.1
OP861150.1
OP861151.1
OP861152.1
OP861153.1
OP861154.1
OP861155.1
OP861156.1
OP861157.1
OP861158.1
OP861159.1
OP861160.1
OP861161.1
OP861162.1
OP861163.1
OP861164.1
OP861165.1
OP861166.1
OP861167.1
OP861168.1
OP861169.1
OP861170.1
OP861171.1
OP861172.1
OP861173.1
OP861174.1
OP861175.1
OP861176.1
OP861177.1
OP861178.1
OP861179.1
OP861180.1
OP861181.1
OP861182.1
OP861183.1
OP861184.1
OP861185.1
OP861186.1
OP861187.1
OP861188.1
OP861189.1
OP861190.1
OP861191.1
OP861192.1
OP861193.1
OP861194.1
OP861195.1
OP861196.1
OP861197.1
OP861198.1
OP861199.1
OP861200.1
OP861201.1
OP861202.1
OP861203.1
OP861204.1
OP861205.1
OP861206.1
OP861207.1
OP861208.1
OP861209.1
OP861210.1
OP861211.1
OP861212.1
OP861213.1
OP861214.1
OP861215.1
OP861216.1
OP861217.1
OP861218.1
OP861219.1
OP861220.1
OP861221.1
OP861222.1
OP861223.1
OP861224.1
OP861225.1
OP861226.1
OP861227.1
OP861228.1
OP861229.1
OP861230.1
OP861231.1
OP861232.1
OP861233.1
OP861234.1
OP861235.1
OP861236.1
OP861237.1
OP861238.1
OP861239.1
OP861240.1
OP861241.1
OP861242.1
OP861243.1
OP861244.1
OP861245.1
OP861246.1
OP861247.1
OP861248.1
OP861249.1
OP861250.1
OP861251.1
OP861252.1
OP861253.1
OP861254.1
OP861255.1
OP861256.1
OP861257.1
OP861258.1
OP861259.1
OP861260.1
OP861261.1
OP861262.1
OP861263.1
OP861264.1
OP861265.1
OP861266.1
OP861267.1
OP861268.1
OP861269.1
OP861270.1
OP861271.1
OP861272.1
OP861273.1
OP861274.1
OP861275.1
OP861276.1
OP861277.1
OP861278.1
OP861279.1
OP861280.1
OP861281.1
OP861282.1
OP861283.1
OP861284.1
OP861285.1
OP861286.1
OP861287.1
OP861288.1
OP861289.1
OP861290.1
OP861291.1
OP861292.1
OP861293.1
OP861294.1
OP861295.1
OP861296.1
OP861297.1
OP861298.1
OP861299.1
OP861300.1
OP861301.1
OP861302.1
OP861303.1
OP861304.1
OP861305.1
OP861306.1
OP861307.1
OP861308.1
OP861309.1
OP861310.1
OP861311.1
OP861312.1
OP861313.1
OP861314.1
OP861315.1
OP861316.1
OP861317.1
OP861318.1
OP861319.1
OP861320.1
OP861321.1
OP861322.1
OP861323.1
OP861324.1
OP861325.1
OP861326.1
OP861327.1
OP861328.1
OP861329.1
OP861330.1
OP861331.1
OP861332.1
OP861333.1
OP861334.1
OP861335.1
OP861336.1
OP861337.1
OP861338.1
OP861339.1
OP861340.1
OP861341.1
OP861342.1
OP861343.1
OP861344.1
OP861345.1
OP861346.1
OP861347.1
OP861348.1
OP861349.1
OP861350.1
OP861351.1
OP861352.1
OP861353.1
OP861354.1
OP861355.1
OP861356.1
OP861357.1
OP861358.1
OP861359.1
OP861360.1
OP861361.1
OP861362.1
OP861363.1
OP861364.1
OP861365.1
OP861366.1
OP861367.1
OP861368.1
OP861369.1
OP861370.1
OP861371.1
OP861372.1
OP861373.1
OP861374.1
OP861375.1
OP861376.1
OP861377.1
OP861378.1
OP861379.1
OP861380.1
OP861381.1
OP861382.1
OP861383.1
OP861384.1
OP861385.1
OP861386.1
OP861387.1
OP861388.1
OP861389.1
OP861390.1
OP861391.1
OP861392.1
OP861393.1
OP861394.1
OP861395.1
OP861396.1
OP861397.1
OP861398.1
OP861399.1
OP861400.1
OP861401.1
OP861402.1
OP861403.1
OP861404.1
OP861405.1
OP861406.1
OP861407.1
OP861408.1
OP861409.1
OP861410.1
OP861411.1
OP861412.1
OP861413.1
OP861414.1
OP861415.1
OP861416.1
OP861417.1
OP861418.1
OP861419.1
OP861420.1
OP861421.1
OP861422.1
OP861423.1
OP861424.1
OP861425.1
OP861426.1
OP861427.1
OP861428.1
OP861429.1
OP861430.1
OP861431.1
OP861432.1
OP861433.1
OP861434.1
OP861435.1
LC710518.1
LC710519.1
LC710520.1
LC710521.1
LC710522.1
LC710523.1
LC710524.1
LC710525.1
LC710526.1
LC710527.1
LC710528.1
LC710529.1
LC710530.1
LC710531.1
OK482701.1
OK482702.1
OK482703.1
OL519551.1
OL519553.1
OL519554.1
OL519556.1
OL519557.1
OL519558.1
OP535168.1
OP535169.1
OP535170.1
OP535171.1
OP535172.1
OP535173.1
OP535176.1
OP535177.1
OP535178.1
OP535179.1
OP535180.1
OP535181.1
OP535184.1
OP535185.1
OP535186.1
OP535187.1
OP535188.1
OP535189.1
OP535192.1
OP535193.1
OP535194.1
OP535195.1
OP535196.1
OP535197.1
OP535200.1
OP535201.1
OP535202.1
OP535203.1
OP535204.1
OP535205.1
OP535208.1
OP535209.1
OP535210.1
OP535211.1
OP535212.1
OP535213.1
OP535216.1
OP535217.1
OP535218.1
OP535219.1
OP535220.1
OP535221.1
OP535224.1
OP535225.1
OP535226.1
OP535227.1
OP535228.1
OP535229.1
OP535232.1
OP535233.1
OP535234.1
OP535235.1
OP535236.1
OP535237.1
OP535240.1
OP535241.1
OP535242.1
OP535243.1
OP535244.1
OP535245.1
OP535248.1
OP535249.1
OP535250.1
OP535251.1
OP535252.1
OP535253.1
OP535256.1
OP535257.1
OP535258.1
OP535259.1
OP535260.1
OP535261.1
OP535264.1
OP535265.1
OP535266.1
OP535267.1
OP535268.1
OP535269.1
OP535272.1
OP535273.1
OP535274.1
OP535275.1
OP535276.1
OP535277.1
OP535280.1
OP535281.1
OP535282.1
OP535283.1
OP535284.1
OP535285.1
OP535288.1
OP535289.1
OP535290.1
OP535291.1
OP535292.1
OP535293.1
OP535296.1
OP535297.1
OP535298.1
OP535299.1
OP535300.1
OP535301.1
OP535304.1
OP535305.1
OP535306.1
OP535307.1
OP535308.1
OP535309.1
OP811215.1
OP811217.1
OP854935.1
OP854936.1
OP854937.1
OP854938.1
OP854939.1
OP854940.1
OP854941.1
OP854942.1
OP854943.1
OP854944.1
OP854945.1
OP854946.1
OP854947.1
OP854948.1
OP854949.1
OP854950.1
OP854951.1
OP854952.1
OP854953.1
OP854954.1
OP854955.1
OP854956.1
OP854957.1
OP854958.1
OP854959.1
OP854960.1
OP854961.1
OP854962.1
OP854963.1
OP854964.1
OP854965.1
OP854966.1
OP854967.1
OP854968.1
OP854969.1
OP854970.1
OP854971.1
OP854972.1
OP854973.1
OP854974.1
OP854975.1
OP854976.1
OP854977.1
OP854978.1
OP854979.1
OP854980.1
OP854981.1
OP854982.1
OP854983.1
OP854984.1
OP854985.1
OP854986.1
OP854987.1
OP854988.1
OP854989.1
OP854990.1
OP854991.1
OP854992.1
OP854993.1
OP854994.1
OP854995.1
OP854996.1
OP854997.1
OP854998.1
OP854999.1
OP855000.1
OP855001.1
OP855002.1
OP855003.1
OP855004.1
OP855005.1
OP855006.1
OP855007.1
OP855008.1
OP855009.1
OP855010.1
OP855011.1
OP855012.1
OP855013.1
OP855014.1
OP855015.1
OP855016.1
OP855017.1
OP855018.1
OP855019.1
OP855020.1
OP855021.1
OP855022.1
OP855023.1
OP855024.1
OP855025.1
OP855026.1
OP855027.1
OP855028.1
OP855029.1
OP855030.1
OP855031.1
OP855032.1
OP855033.1
OP855034.1
OP855035.1
OP855036.1
OP855037.1
OP855038.1
OP855039.1
OP855040.1
OP855041.1
OP855042.1
OP855043.1
OP855044.1
OP855045.1
OP855046.1
OP855047.1
OP855048.1
OP855049.1
OP855050.1
OP855051.1
OP855052.1
OP855053.1
OP855054.1
OP855055.1
OP855056.1
OP855057.1
OP855058.1
OP855059.1
OP855060.1
OP855061.1
OP855062.1
OP855063.1
OP855064.1
OP855065.1
OP855066.1
OP855067.1
OP855068.1
OP855069.1
OP855070.1
OP855071.1
OP855072.1
OP855073.1
OP855074.1
OP855075.1
OP855076.1
OP855077.1
OP855078.1
OP855079.1
OP855080.1
OP855081.1
OP855082.1
OP855083.1
OP855084.1
OP855085.1
OP855086.1
OP855087.1
OP855088.1
OP855089.1
OP855090.1
OP855091.1
OP855092.1
OP855093.1
OP855094.1
OP855095.1
OP855096.1
OP855097.1
OP855098.1
OP855099.1
OP855100.1
OP855101.1
OP855102.1
OP855103.1
OP855104.1
OP855105.1
OP855106.1
OP855107.1
OP855108.1
OP855109.1
OP855110.1
OP855111.1
OP855112.1
OP855113.1
OP855114.1
OP855115.1
OP855116.1
OP855117.1
OP855118.1
OP855119.1
OP855120.1
OP855121.1
OP855122.1
OP855123.1
OP855124.1
OP855125.1
OP855126.1
OP855127.1
OP855128.1
OP855129.1
OP855130.1
OP855131.1
OP855132.1
OP855133.1
OP855134.1
OP855135.1
OP855136.1
OP855137.1
OP855138.1
OP855139.1
OP855140.1
OP855141.1
OP855142.1
OP855143.1
OP855144.1
OP855145.1
OP855146.1
OP855147.1
OP855148.1
OP855149.1
OP855150.1
OP855151.1
OP855152.1
OP855153.1
OP855154.1
OP855155.1
OP855156.1
OP855157.1
OP855158.1
OP855159.1
OP855160.1
OP855161.1
OP855162.1
OP855163.1
OP855164.1
OP855165.1
OP855166.1
OP855167.1
OP855168.1
OP855169.1
OP855170.1
OP855171.1
OP855172.1
OP855173.1
OP855174.1
OP855175.1
OP855176.1
OP855177.1
OP855178.1
OP855179.1
OP855180.1
OP855181.1
OP855182.1
OP855183.1
OP855184.1
OP855185.1
OP855186.1
OP855187.1
OP855188.1
OP855189.1
OP855190.1
OP855191.1
OP855192.1
OP855193.1
OP855194.1
OP855195.1
OP855196.1
OP855197.1
OP855198.1
OP855199.1
OP855200.1
OP855201.1
OP855202.1
OP855203.1
OP855204.1
OP855205.1
OP855206.1
OP855207.1
OP855208.1
OP855209.1
OP855210.1
OP855211.1
OP855212.1
OP855213.1
OP855214.1
OP855215.1
OP855216.1
OP855217.1
OP855218.1
OP855219.1
OP855220.1
OP855221.1
OP855222.1
OP855223.1
OP855224.1
OP855225.1
OP855226.1
OP855227.1
OP855228.1
OP855229.1
OP855230.1
OP855231.1
OP855232.1
OP855233.1
OP855234.1
OP855235.1
OP855236.1
OP855237.1
OP855238.1
OP855239.1
OP855240.1
OP855241.1
OP855242.1
OP855243.1
OP855244.1
OP855245.1
OP855246.1
OP855247.1
OP855248.1
OP855249.1
OP855250.1
OP855251.1
OP855252.1
OP855253.1
OP855254.1
OP855255.1
OP855256.1
OP855257.1
OP855258.1
OP855259.1
OP855260.1
OP855261.1
OP855262.1
OP855263.1
OP855264.1
OP855265.1
OP855266.1
OP855267.1
OP855268.1
OP855269.1
OP855270.1
OP855271.1
OP855272.1
OP855273.1
OP855274.1
OP855275.1
OP855276.1
OP855277.1
OP855278.1
OP855279.1
OP855280.1
OP855281.1
OP855282.1
OP855283.1
OP855284.1
OP855285.1
OP855286.1
OP855287.1
OP855288.1
OP855289.1
OP855290.1
OP855291.1
OP855292.1
OP855293.1
OP855294.1
OP855295.1
OP855296.1
OP855297.1
OP855298.1
OP855299.1
OP855300.1
OP855301.1
OP855302.1
OP855303.1
OP855304.1
OP855305.1
OP855306.1
OP855307.1
OP855308.1
OP855309.1
OP855310.1
OP855311.1
OP855312.1
OP855313.1
OP855314.1
OP855315.1
OP855316.1
OP855317.1
OP855318.1
OP855319.1
OP855320.1
OP855321.1
OP855322.1
OP855323.1
OP855324.1
OP855325.1
OP855326.1
OP855327.1
OP855328.1
OP855329.1
OP855330.1
OP855331.1
OP855332.1
OP855333.1
OP855334.1
OP855335.1
OP855336.1
OP855337.1
OP855338.1
OP855339.1
OP855340.1
OP855341.1
OP855342.1
OP855711.2
OP855712.2
OP855713.2
OP855714.2
OP855715.2
OP855716.1
OP855717.1
OP855718.2
OP855719.1
OP855720.2
OP855721.1
OP855722.2
OP855723.2
OP855724.2
OP855725.2
OP855726.2
OP855727.2
OP855728.2
OP855729.2
OP855730.2
OP855731.2
OP855732.1
OP855733.2
OP855734.2
OP855735.1
OP855736.2
OP855737.2
OP855738.2
OP855739.2
OP855740.1
OP855741.2
OP855742.2
OP855743.2
OP855744.1
OP855745.2
OP855746.2
OP855747.2
OP855748.2
OP855749.2
OP855750.2
OP855751.2
OP855752.1
OP855753.1
OP855754.2
OP855755.2
OP855756.2
OP855757.1
OP855758.2
OP855759.2
OP855760.2
OP855761.2
OP855762.2
OP855763.2
OP855764.2
OP855765.2
OP855766.2
OP855767.2
OP855768.2
OP855769.1
OP855770.2
OP855771.2
OP855772.1
OP855773.1
OP855774.2
OP855775.2
OP855776.2
OP855777.2
OP855778.2
OP855779.1
OP855780.2
OP855781.2
OP855782.2
OP855783.2
OP855784.2
OP855785.2
OP855786.2
OP855787.2
OP855788.2
OP855789.2
OP855790.2
OP855791.2
OP855792.1
OP855793.2
OP855794.2
OP855795.2
OP855796.2
OP855797.2
OP855798.2
OP855799.2
OP855800.2
OP855801.2
OP855802.1
OP855803.2
OP855804.2
OP855805.2
OP855806.1
OP855807.2
OP855808.2
OP855809.1
OP855810.1
OP855811.2
OP855812.2
OP855813.2
OP855814.2
OP855815.2
OP855816.2
OP855817.2
OP855818.2
OP855819.2
OP855820.2
OP855821.2
OP855822.2
OP855823.2
OP855824.1
OP855825.1
OP855826.2
OP855827.1
OP855828.1
OP855829.2
OP855830.1
OP855831.2
OP855832.2
OP855833.1
OP855834.2
OP855835.2
OP855836.2
OP855837.2
OP855838.2
OP855839.2
OP855840.2
OP855841.2
OP855842.1
OP855843.2
OP855844.2
OP855845.2
OP855846.2
OP855847.2
OP855848.2
OP855849.2
OP855850.2
OP855851.2
OP855852.2
OP855853.2
OP855854.1
OP855855.1
OP855856.2
OP855857.2
OP855858.1
OP855859.2
OP855860.2
OP855861.1
OP855862.2
OP855863.1
OP855864.2
OP855865.2
OP855866.2
OP855867.1
OP855868.2
OP855869.2
OP855870.2
OP855871.1
OP855872.2
OP855873.2
OP855874.2
OP855875.2
OP855876.2
OP855877.2
OP855878.2
OP855879.2
OP855880.2
OP855881.2
OP855882.2
OP855883.2
OP855884.2
OP855885.2
OP855886.2
OP855887.2
OP855888.2
OP855889.2
OP855890.2
OP855891.2
OP855892.1
OP855893.2
OP855894.1
OP855895.2
OP855896.1
OP855897.2
OP855898.1
OP855899.2
OP855900.2
OP855901.2
OP855902.2
OP855903.2
OP855904.2
OP855905.2
OP855906.2
OP855907.2
OP855908.2
OP855909.2
OP855910.2
OP855911.2
OP855912.1
OP855913.2
OP855914.2
OP855915.2
OP855916.1
OP855917.2
OP855918.2
OP855919.2
OP855920.2
OP855921.2
OP855922.2
OP855923.1
OP855924.2
OP855925.1
OP855926.2
OP855927.2
OP855928.2
OP855929.2
OP855930.2
OP855931.1
OP855932.1
OP855933.2
OP855934.2
OP855935.2
OP855936.2
OP855937.1
OP855938.2
OP855939.2
OP855940.2
OP855941.2
OP855942.2
OP855943.2
OP855944.2
OP855945.2
OP855946.1
OP855947.2
OP855948.2
OP855949.2
OP855950.2
OP855951.2
OP855952.2
OP855953.1
OP855954.2
OP855955.2
OP855956.1
OP855957.2
OP855958.2
OP855959.2
OP855960.2
OP855961.2
OP855962.2
OP855963.2
OP855964.2
OP855965.2
OP855966.2
OP855967.2
OP855968.2
OP855969.2
OP855970.2
OP855971.2
OP855972.2
OP855973.2
OP855974.2
OP855975.2
OP855976.2
OP855977.2
OP855978.1
OP855979.2
OP855980.2
OP855981.2
OP855982.2
OP855983.2
OP855984.2
OP855985.2
OP855986.2
OP855987.1
OP855988.1
OP855989.2
OP855990.1
OP855991.1
OP855992.2
OP855993.2
OP855994.2
OP855995.2
OP855996.2
OP855997.2
OP855998.2
OP855999.2
OP856000.2
OP856001.2
OP856002.2
OP856003.2
OP856004.2
OP856005.2
OP856006.2
OP856007.1
OP856008.2
OP856009.2
OP856010.1
OP856011.1
OP856012.2
OP856013.2
OP856014.2
OP856015.2
OP856016.2
OP856017.1
OP856018.2
OP856019.1
OP856020.2
OP856021.2
OP856022.2
OP856023.1
OP856024.2
OP856025.2
OP856026.2
OP856027.2
OP856028.2
OP856029.1
OP856030.2
OP856031.1
OP856032.2
OP856033.2
OP856034.2
OP856035.2
OP856036.2
OP856037.2
OP856038.1
OP856039.2
OP856040.1
OP856041.2
OP856042.2
OP856043.2
OP856044.2
OP856045.2
OP856046.2
OP856047.2
OP856048.2
OP856049.2
OP856050.2
OP856051.2
OP856052.2
OP856053.2
OP856054.2
OP856055.2
OP856056.1
OP856057.2
OP856058.1
OP856059.2
OP856060.1
OP856061.1
OP856062.2
OP856063.2
OP856064.2
OP856065.2
OP856066.1
OP856067.2
OP856068.2
OP856069.1
OP856070.2
OP856071.1
OP856072.2
OP856073.2
OP856074.1
OP856075.1
OP856076.2
OP856077.2
OP856078.1
OP856079.2
OP856080.2
OP856081.2
OP856082.2
OP856083.2
OP856084.2
OP856085.2
OP856086.2
OP856087.2
OP856088.2
OP856089.2
OP856090.2
OP856091.1
OP856092.2
OP856093.2
OP856094.2
OP856095.2
OP856096.1
OP856097.2
OP856098.2
OP856099.2
OP856100.2
OP856101.1
OP856102.2
OP856103.2
OP856104.2
OP856105.1
OP856106.2
OP856107.2
OP856108.2
OP856109.2
OP856110.1
OP856111.1
OP856112.2
OP856113.2
OP856114.2
OP856115.1
OP856116.2
OP856117.2
OP856118.2
OP856119.2
OP856120.1
OP856121.2
OP856122.2
OP856123.1
OP856124.1
OP856125.2
OP856126.1
OP856127.2
OP856128.2
OP856129.1
OP856130.2
OP856131.2
OP856132.2
OP856133.2
OP856134.1
OP856135.2
OP856136.2
OP856137.2
OP856138.2
OP856139.2
OP856140.2
OP856141.2
OP856142.2
OP856143.1
OP856144.2
OP856145.2
OP856146.1
OP856147.2
OP856148.2
OP856149.1
OP856150.2
OP856151.2
OP856152.1
OP856153.2
OP856154.1
OP856155.2
OP856156.2
OP856157.2
OP856158.1
OP856159.2
OP856160.2
OP856161.2
OP856162.2
OP856163.2
OP856164.2
OP856165.2
OP856166.2
OP856167.1
OP856168.2
OP856169.2
OP856170.2
OP856171.2
OP856172.2
OP856173.2
OP856174.2
OP856175.2
OP856176.1
OP856177.2
OP856178.2
OP856179.2
OP856180.2
OP856181.2
OP856182.2
OP856183.1
OP856184.2
OP856185.2
OP856186.2
OP856187.2
OP856188.1
OP856189.2
OP856190.2
OP856191.2
OP856192.2
OP856193.2
OP856194.2
OP856195.1
OP856196.1
OP856197.1
OP856198.2
OP856199.1
OP856200.2
OP856201.2
OP856202.2
OP856203.2
OP856204.2
OP856205.2
OP856206.2
OP856207.1
OP856208.2
OP856209.2
OP856210.1
OP856211.2
OP856212.2
OP856213.2
OP856214.2
OP856215.2
OP856216.2
OP856217.2
OP856218.2
OP856219.2
OP856220.2
OP856221.2
OP856222.2
OP856223.2
OP856224.1
OP856225.2
OP856226.1
OP856227.1
OP856228.1
OP856229.2
OP856230.2
OP856231.1
OP856232.1
OP856233.2
OP856234.2
OP856235.1
OP856236.2
OP856237.2
OP856238.2
OP856239.2
OP856240.2
OP856241.2
OP856242.1
OP856243.2
OP856244.1
OP856245.2
OP856246.2
OP856247.2
OP856248.2
OP856249.2
OP856250.2
OP856251.2
OP856252.2
OP856253.1
OP856254.1
OP856255.2
OP856256.2
OP856257.2
OP856258.2
OP856259.2
OP856260.2
OP856261.2
OP856262.2
OP856263.1
OP856264.2
OP856265.2
OP856266.1
OP856267.2
OP856268.2
OP856269.1
OP856270.2
OP856271.2
OP856272.2
OP856273.1
OP856274.2
OP856275.1
OP856276.2
OP856277.2
OP856278.2
OP856279.2
OP856280.1
OP856281.2
OP856282.2
OP856283.2
OP856284.2
OP856285.2
OP856286.2
OP856287.2
OP856288.2
OP856289.2
OP856290.2
OP856291.2
OP856292.2
OP856293.1
OP856294.2
OP856295.2
OP856296.2
OP856297.2
OP856298.2
OP856299.2
OP856300.1
OP856301.2
OP856302.2
OP856303.2
OP856304.2
OP856305.2
OP856306.2
OP856307.2
OP856308.2
OP856309.2
OP856310.2
OP856311.2
OP856312.2
OP856313.1
OP856314.2
OP856315.2
OP856316.2
OP856317.2
OP856318.2
OP856319.2
OP856320.2
OP856321.2
OP856322.2
OP856323.2
OP856324.2
OP856325.2
OP856326.2
OP856327.2
OP856328.2
OP856329.2
OP856330.1
OP856331.1
OP856332.2
OP856333.2
OP856334.2
OP856335.2
OP856336.2
OP856337.2
OP856338.2
OP856339.2
OP856340.2
OP856341.2
OP856342.2
OP856343.2
OP856344.2
OP856345.2
OP856346.2
OP856347.2
OP856348.2
OP856349.2
OP856350.2
OP856351.2
OP856352.1
OP856353.1
OP856354.1
OP856355.2
OP856356.2
OP856357.2
OP856358.1
OP856359.2
OP856360.2
OP856361.2
OP856362.2
OP856363.2
OP856364.2
OP856365.2
OP856366.1
OP856367.2
OP856368.1
OP856369.2
OP856370.1
OP856371.2
OP856372.2
OP856373.2
OP856374.2
OP856375.2
OP856376.1
OP856377.1
OP856378.2
OP856379.2
OP856380.2
OP856381.2
OP856382.2
OP856383.2
OP856384.2
OP856385.2
OP856386.2
OP856387.2
OP856388.2
OP856389.2
OP856390.1
OP856391.1
OP856392.2
OP856393.2
OP856394.1
OP856395.2
OP856396.2
OP856397.2
OP856398.2
OP856399.2
OP856400.2
OP856401.2
OP856402.2
OP856403.2
OP856404.1
OP856405.2
OP856406.2
OP856407.2
OP856408.1
OP856409.2
OP856410.2
OP856411.2
OP856412.2
OP856413.2
OP856414.2
OP856415.2
OP856416.2
OP856417.1
OP856418.2
OP856419.1
OP856420.2
OP856421.1
OP856422.2
OP856423.2
OP856424.2
OP856425.2
OP856426.2
OP856427.2
OP856428.2
OP856429.1
OP856430.2
OP856431.2
OP856432.2
OP856433.2
OP856434.2
OP856435.2
OP856436.2
OP856437.1
OP856438.2
OP856439.1
OP856440.2
OP856441.2
OP856442.2
OP856443.2
OP856444.2
OP856445.1
OP856446.1
OP856447.1
OP856448.2
OP856449.2
OP856450.2
OP856451.2
OP856452.1
OP856453.2
OP856454.2
OP856455.2
OP856456.2
OP856457.2
OP856458.2
OP856459.2
OP856460.2
OP856461.1
OP856462.2
OP856463.2
OP856464.2
OP856465.2
OP856466.1
OP856467.2
OP856468.2
OP856469.2
OP856470.2
OP856471.2
OP856472.2
OP856473.2
OP856474.2
OP856475.1
OP856476.2
OP856477.1
OP856478.2
OP856479.2
OP856480.2
OP856481.2
OP856482.2
OP856483.1
OP856484.1
OP856485.2
OP857270.1
OP857271.1
OP857272.1
OP857273.1
OP857274.1
OP857275.1
OP857276.1
OP857277.1
OP857278.1
OP857279.1
OP857280.1
OP857281.1
OP857282.1
OP857283.1
OP857284.1
OP857285.1
OP857286.1
OP857287.1
OP857288.1
OP857289.1
OP857290.1
OP857291.1
OP857292.1
OP857293.1
OP857294.1
OP857295.1
OP857296.1
OP857297.1
OP857298.1
OP857299.1
OP857300.1
OP857301.1
OP857302.1
OP857303.1
OP857304.1
OP857305.1
OP857306.1
OP857307.1
OP857308.1
OP857309.1
OP857310.1
OP857311.1
OP857312.1
OP857313.1
OP857314.1
OP857315.1
OP857329.1
OP857330.1
OP857331.1
OP857332.1
OP857333.1
OP857334.1
OP857335.1
OP857336.1
OP857337.1
OP857338.1
OP857339.1
OP857340.1
OP857341.1
OP857342.1
OP857343.1
OP857344.1
OP857345.1
OP857346.1
OP857347.1
OP857348.1
OP857349.1
OP857350.1
OP857351.1
OP857352.1
OP857353.1
OP857354.1
OP857355.1
OP857356.1
OP857357.1
OP857358.1
OP857359.1
OP857360.1
OP857361.1
OP857362.1
OP857363.1
OP857364.1
OP857365.1
OP857366.1
OP857367.1
OP857368.1
OP857369.1
OP857370.1
OP857371.1
OP857372.1
OP857373.1
OP857374.1
OP857375.1
OP857376.1
OP857377.1
OP857378.1
OP857379.1
OP857380.1
OP857381.1
OP857382.1
OP857383.1
OP857384.1
OP857385.1
OP857386.1
OP857387.1
OP857388.1
OP857389.1
OP857390.1
OP857391.1
OP857392.1
OP857393.1
OP857394.1
OP857395.1
OP857396.1
OP857397.1
OP857398.1
OP857399.1
OP857400.1
OP857401.1
OP857402.1
OP857403.1
OP857404.1
OP857405.1
OP857406.1
OP857407.1
OP857408.1
OP857409.1
OP857410.1
OP857411.1
OP857412.1
OP857413.1
OP857414.1
OP857415.1
OP857416.1
OP857417.1
OP857418.1
OP857419.1
OP857420.1
OP857421.1
OP857422.1
OP857423.1
OP857424.1
OP857425.1
OP857426.1
OP857427.1
OP857428.1
OP857429.1
OP857430.1
OP857431.1
OP857432.1
OP857433.1
OP857434.1
OP857435.1
OP857436.1
OP857437.1
OP857438.1
OP857439.1
OP857440.1
OP857441.1
OP857442.1
OP857443.1
OP857444.1
OP857445.1
OP857446.1
OP857447.1
OP857448.1
OP857449.1
OP857450.1
OP857451.1
OP857452.1
OP857453.1
OP857454.1
OP857455.1
OP857456.1
OP857457.1
OP857458.1
OP857459.1
OP857460.1
OP857461.1
OP857462.1
OP857463.1
OP857464.1
OP857465.1
OP857466.1
OP857467.1
OP857468.1
OP857469.1
OP857470.1
OP857471.1
OP857472.1
OP857473.1
OP857550.1
OP857551.1
OP857552.1
OP857553.1
OP857554.1
OP857555.1
OP857556.1
OP857557.1
OP857558.1
OP857559.1
OP857560.1
OP857561.1
OP857562.1
OP857563.1
OP857564.1
OP857565.1
OP857566.1
OP857567.1
OP857568.1
OP857569.1
OP857570.1
OP857571.1
OP857572.1
OP857573.1
OP857574.1
OP857575.1
OP857576.1
OP857577.1
OP857578.1
OP857579.1
OP857580.1
OP857581.1
OP857582.1
OP857583.1
OP857584.1
OP857585.1
OP857586.1
OP857587.1
OP857588.1
OP857589.1
OP857590.1
OP857591.1
OP857592.1
OP857593.1
OP857594.1
OP857595.1
OP857596.1
OP857597.1
OP857598.1
OP857599.1
OP857600.1
OP857601.1
OP857602.1
OP857603.1
OP857604.1
OP857605.1
OP857606.1
OP857607.1
OP857608.1
OP857609.1
OP857610.1
OP857611.1
OP857612.1
OP857613.1
OP857614.1
OP857615.1
OP857616.1
OP857617.1
OP857618.1
OP857619.1
OP857620.1
OP857621.1
OP857622.1
OP857623.1
OP857624.1
OP857625.1
OP857626.1
OP857627.1
OP857628.1
OP857629.1
OP857630.1
OP857631.1
OP857632.1
OP857633.1
OP857634.1
OP857635.1
OP857636.1
OP857637.1
OP857638.1
OP857639.1
OP857640.1
OP857641.1
OP857642.1
OP857643.1
OP857644.1
OP857645.1
OP857646.1
OP857647.1
OP857648.1
OP857649.1
OP857650.1
OP857651.1
OP857652.1
OP857653.1
OP857654.1
OP857655.1
OP857656.1
OP857657.1
OP857658.1
OP857659.1
OP857660.1
OP857661.1
OP857662.1
OP857663.1
OP857664.1
OP857665.1
OP857666.1
OP857667.1
OP857668.1
OP857669.1
OP857670.1
OP857671.1
OP857672.1
OP857673.1
OP857674.1
OP857675.1
OP857676.1
OP857677.1
OP857678.1
OP857679.1
OP857680.1
OP857681.1
OP857682.1
OP857683.1
OP857684.1
OP857685.1
OP857686.1
OP857687.1
OP857688.1
OP857689.1
OP857690.1
OP857691.1
OP857692.1
OP857693.1
OP857694.1
OP857695.1
OP857696.1
OP857697.1
OP857698.1
OP857699.1
OP857700.1
OP857701.1
OP857702.1
OP857703.1
OP857704.1
OP857705.1
OP857706.1
OP857707.1
OP857708.1
OP857709.1
OP857710.1
OP857711.1
OP857712.1
OP857713.1
OP857714.1
OP857715.1
OP857716.1
OP857717.1
OP857718.1
OP857719.1
OP857720.1
OP857721.1
OP857722.1
OP857723.1
OP857724.1
OP857725.1
OP857726.1
OP857727.1
OP857728.1
OP857729.1
OP857730.1
OP857731.1
OP857732.1
OP857733.1
OP857734.1
OP857735.1
OP857736.1
OP857737.1
OP857738.1
OP857739.1
OP857740.1
OP857741.1
OP857742.1
OP857743.1
OP857744.1
OP857745.1
OP857746.1
OP857747.1
OP857748.1
OP857749.1
OP857750.1
OP857751.1
OP857752.1
OP857753.1
OP857754.1
OP857755.1
OP857756.1
OP857757.1
OP857758.1
OP857759.1
OP857760.1
OP857761.1
OP857762.1
OP857763.1
OP857764.1
OP857765.1
OP857766.1
OP857767.1
OP857768.1
OP857769.1
OP857770.1
OP857771.1
OP857772.1
OP857773.1
OP857774.1
OP857775.1
OP857776.1
OP857777.1
OP857778.1
OP857779.1
OP857780.1
OP857781.1
OP857782.1
OP857783.1
OP857784.1
OP857785.1
OP857786.1
OP857787.1
OP857788.1
OP857789.1
OP857790.1
OP857791.1
OP857792.1
OP857793.1
OP857794.1
OP857795.1
OP857796.1
OP857797.1
OP857798.1
OP857799.1
OP857800.1
OP857801.1
OP857802.1
OP857803.1
OP857804.1
OP857805.1
OP857806.1
OP857807.1
OP857808.1
OP857809.1
OP857810.1
OP857811.1
OP857812.1
OP857813.1
OP857814.1
OP857815.1
OP857816.1
OP857817.1
OP857818.1
OP857819.1
OP857820.1
OP857821.1
OP857822.1
OP857823.1
OP857824.1
OP857825.1
OP857826.1
OP857827.1
OP857828.1
OP857829.1
OP857830.1
OP857831.1
OP857832.1
OP857833.1
OP857834.1
OP857835.1
OP857836.1
OP857837.1
OP857838.1
OP857839.1
OP857840.1
OP857841.1
OP857842.1
OP857843.1
OP857844.1
OP857845.1
OP857846.1
OP857847.1
OP857848.1
OP857849.1
OP857850.1
OP857851.1
OP857852.1
OP857853.1
OP857854.1
OP857855.1
OP857856.1
OP857857.1
OP857858.1
OP857859.1
OP857860.1
OP857861.1
OP857862.1
OP857863.1
OP857864.1
OP857865.1
OP857866.1
OP857867.1
OP857868.1
OP857869.1
OP857870.1
OP857871.1
OP857872.1
OP857873.1
OP857874.1
OP857875.1
OP857876.1
OP857877.1
OP857878.1
OP857879.1
OP857880.1
OP857881.1
OP857882.1
OP857883.1
OP857884.1
OP857885.1
OP857886.1
OP857887.1
OP857888.1
OP857889.1
OP857890.1
OP857891.1
OP857892.1
OP857893.1
OP857894.1
OP857895.1
OP857896.1
OP857897.1
OP857898.1
OP857899.1
OP857900.1
OP857901.1
OP857902.1
OP857903.1
OP857904.1
OP857905.1
OP857906.1
OP857907.1
OP857908.1
OP857909.1
OP857910.1
OP857911.1
OP857912.1
OP857913.1
OP857914.1
OP857915.1
OP857916.1
OP857917.1
OP857918.1
OP857919.1
OP857920.1
OP857921.1
OP857922.1
OP857923.1
OP857924.1
OP857925.1
OP857926.1
OP857927.1
OP857928.1
OP857929.1
OP857930.1
OP857931.1
OP857932.1
OP857933.1
OP857934.1
OP857935.1
OP857936.1
OP857937.1
OP857938.1
OP857939.1
OP857940.1
OP857941.1
OP857942.1
OP857943.1
OP857944.1
OP857945.1
OP857946.1
OP857947.1
OP857948.1
OP857949.1
OP857950.1
OP857951.1
OP857952.1
OP857953.1
OP857954.1
OP857955.1
OP857956.1
OP857957.1
OP857958.1
OP857959.1
OP857960.1
OP857961.1
OP857962.1
OP857963.1
OP857964.1
OP857965.1
OP857966.1
OP857967.1
OP857968.1
OP857969.1
OP857970.1
OP857971.1
OP857972.1
OP857973.1
OP857974.1
OP857975.1
OP857976.1
OP857977.1
OP857978.1
OP857979.1
OP857980.1
OP857981.1
OP857982.1
OP857983.1
OP857984.1
OP857985.1
OP857986.1
OP857987.1
OP857988.1
OP857989.1
OP857990.1
OP857991.1
OP857992.1
OP857993.1
OP857994.1
OP857995.1
OP857996.1
OP857997.1
OP857998.1
OP857999.1
OP858000.1
OP858001.1
OP858002.1
OP858003.1
OP858004.1
OP858005.1
OP858006.1
OP858007.1
OP858008.1
OP858009.1
OP858010.1
OP858011.1
OP858012.1
OP858013.1
OP858014.1
OP858015.1
OP858016.1
OP858017.1
OP858018.1
OP858019.1
OP858020.1
OP858021.1
OP858022.1
OP858023.1
OP858024.1
OP858025.1
OP858026.1
OP858027.1
OP858028.1
OP858029.1
OP858030.1
OP858031.1
OP858032.1
OP858033.1
OP858034.1
OP858035.1
OP858036.1
OP858037.1
OP858038.1
OP858039.1
OP858040.1
OP858041.1
OP858042.1
OP858043.1
OP858044.1
OP858045.1
OP858046.1
OP858047.1
OP858048.1
OP858049.1
OP858050.1
OP858051.1
OP858052.1
OP858053.1
OP858054.1
OP858055.1
OP858056.1
OP858057.1
OP858058.1
OP858059.1
OP858060.1
OP858061.1
OP858062.1
OP858063.1
OP858064.1
OP858065.1
OP858066.1
OP858067.1
OP858068.1
OP858069.1
OP858070.1
OP858071.1
OP858072.1
OP858073.1
OP858074.1
OP858075.1
OP858076.1
OP858077.1
OP858078.1
OP858079.1
OP858080.1
OP858081.1
OP858082.1
OP858083.1
OP858084.1
OP858085.1
OP858086.1
OP858087.1
OP858088.1
OP858089.1
OP858090.1
OP858091.1
OP858092.1
OP858093.1
OP858094.1
OP858095.1
OP858096.1
OP858097.1
OP858098.1
OP858099.1
OP858100.1
OP858101.1
OP858102.1
OP858103.1
OP858104.1
OP858105.1
OP858106.1
OP858107.1
OP858108.1
OP858109.1
OP858110.1
OP858111.1
OP858112.1
OP858113.1
OP858114.1
OP858115.1
OP858116.1
OP858117.1
OP858118.1
OP858119.1
OP858120.1
OP858121.1
OP858122.1
OP858123.1
OP858124.1
OP858125.1
OP858126.1
OP858127.1
OP858128.1
OP858129.1
OP858130.1
OP858131.1
OP858132.1
OP858133.1
OP858134.1
OP858135.1
OP858136.1
OP858137.1
OP858138.1
OP858139.1
OP858140.1
OP858141.1
OP858142.1
OP858143.1
OP858144.1
OP858145.1
OP858146.1
OP858147.1
OP858148.1
OP858149.1
OP858150.1
OP858151.1
OP858152.1
OP858153.1
OP858154.1
OP858155.1
OP858156.1
OP858157.1
OP858158.1
OP858159.1
OP858160.1
OP858161.1
OP858162.1
OP858163.1
OP858164.1
OP858165.1
OP858166.1
OP858167.1
OP858168.1
OP858169.1
OP858170.1
OP858171.1
OP858172.1
OP858173.1
OP858174.1
OP858175.1
OP858176.1
OP858177.1
OP858178.1
OP858179.1
OP858180.1
OP858181.1
OP858182.1
OP858183.1
OP858184.1
OP858185.1
OP858186.1
OP858187.1
OP858188.1
OP858189.1
OP858190.1
OP858191.1
OP858192.1
OP858193.1
OP858194.1
OP858195.1
OP858196.1
OP858197.1
OP858198.1
OP858199.1
OP858200.1
OP858201.1
OP858202.1
OP858203.1
OP858204.1
OP858205.1
OP858206.1
OP858207.1
OP858208.1
OP858209.1
OP858210.1
OP858211.1
OP858212.1
OP858213.1
OP858214.1
OP858215.1
OP858216.1
OP858217.1
OP858218.1
OP858219.1
OP858220.1
OP858221.1
OP858222.1
OP858223.1
OP858224.1
OP858225.1
OP858226.1
OP858227.1
OP858228.1
OP858229.1
OP858230.1
OP858231.1
OP858232.1
OP858233.1
OP858234.1
OP858235.1
OP858236.1
OP858237.1
OP858238.1
OP858239.1
OP858240.1
OP858241.1
OP858242.1
OP858243.1
OP858244.1
OP858245.1
OP858246.1
OP858247.1
OP858248.1
OP858249.1
OP858250.1
OP858251.1
OP858252.1
OP858253.1
OP858254.1
OP858255.1
OP858256.1
OP858257.1
OP858258.1
OP858259.1
OP858260.1
OP858261.1
OP858262.1
OP858263.1
OP858264.1
OP858265.1
OP858266.1
OP858267.1
OP858268.1
OP858269.1
OP858270.1
OP858271.1
OP858272.1
OP858273.1
OP858274.1
OP858275.1
OP858276.1
OP858277.1
OP858278.1
OP858279.1
OP858280.1
OP858281.1
OP858282.1
OP858283.1
OP858284.1
OP858285.1
OP858286.1
OP858287.1
OP858288.1
OP858289.1
OP858290.1
OP858291.1
OP858292.1
OP858293.1
OP858294.1
OP858295.1
OP858296.1
OP858297.1
OP858298.1
OP858299.1
OP858300.1
OP858301.1
OP858302.1
OP858303.1
OP858304.1
OP858305.1
OP858306.1
OP858307.1
OP858308.1
OP858309.1
OP858310.1
OP858311.1
OP858312.1
OP858313.1
OP858314.1
OP858315.1
OP858316.1
OP858317.1
OP858318.1
OP858319.1
OP858320.1
OP858321.1
OP858322.1
OP858323.1
OP858324.1
OP858325.1
OP858326.1
OP858327.1
OP858328.1
OP858329.1
OP858330.1
OP858331.1
OP858332.1
OP858333.1
OP858334.1
OP858335.1
OP858336.1
OP858337.1
OP858338.1
OP858339.1
OP858340.1
OP858341.1
OP858342.1
OP858343.1
OP858344.1
OP858345.1
OP858346.1
OP858347.1
OP858348.1
OP858349.1
OP858350.1
OP858351.1
OP858352.1
OP858353.1
OP858354.1
OP858355.1
OP858356.1
OP858357.1
OP858358.1
OP858359.1
OP858360.1
OP858361.1
OP858362.1
OP858363.1
OP858364.1
OP858365.1
OP858366.1
OP858367.1
OP858368.1
OP858369.1
OP858370.1
OP858371.1
OP858372.1
OP858373.1
OP858374.1
OP858375.1
OP858376.1
OP858377.1
OP858378.1
OP858379.1
OP858380.1
OP858381.1
OP858382.1
OP858383.1
OP858384.1
OP858385.1
OP858386.1
OP858387.1
OP858388.1
OP858389.1
OP858390.1
OP858391.1
OP858392.1
OP858393.1
OP858394.1
OP858395.1
OP858396.1
OP858397.1
OP858398.1
OP858399.1
OP858400.1
OP858401.1
OP858402.1
OP858403.1
OP858404.1
OP858405.1
OP858406.1
OP858407.1
OP858408.1
OP858409.1
OP858410.1
OP858411.1
OP858412.1
OP858413.1
OP858414.1
OP858415.1
OP858416.1
OP858417.1
OP858418.1
OP858419.1
OP858420.1
OP858421.1
OP858422.1
OP858423.1
OP858424.1
OP858425.1
OP858426.1
OP858427.1
OP858428.1
OP858429.1
OP858430.1
OP858431.1
OP858432.1
OP858433.1
OP858434.1
OP858435.1
OP858436.1
OP858437.1
OP858438.1
OP858439.1
OP858440.1
OP858441.1
OP858442.1
OP858443.1
OP858444.1
OP858445.1
OP858446.1
OP858447.1
OP858448.1
OP858449.1
OP858450.1
OP858451.1
OP858452.1
OP858453.1
OP858454.1
OP858455.1
OP858456.1
OP858457.1
OP858458.1
OP858459.1
OP858460.1
OP858461.1
OP858462.1
OP858463.1
OP858464.1
OP858465.1
OP858466.1
OP858467.1
OP858468.1
OP858469.1
OP858470.1
OP858471.1
OP858472.1
OP858473.1
OP858474.1
OP858475.1
OP858476.1
OP858477.1
OP858478.1
OP858479.1
OP858480.1
OP858481.1
OP858482.1
OP858483.1
OP858484.1
OP858485.1
OP858486.1
OP858487.1
OP858488.1
OP858489.1
OP858490.1
OP858491.1
OP858492.1
OP858493.1
OP858494.1
OP858495.1
OP858496.1
OP858497.1
OP858498.1
OP858499.1
OP858500.1
OP858501.1
OP858502.1
OP858503.1
OP858504.1
OP858505.1
OP858506.1
OP858507.1
OP858508.1
OP858509.1
OP858510.1
OP858511.1
OP858512.1
OP858513.1
OP858514.1
OP858515.1
OP858516.1
OP858517.1
OP858518.1
OP858519.1
OP858520.1
OP858521.1
OP858522.1
OP858523.1
OP858524.1
OP858525.1
OP858526.1
OP858527.1
OP858528.1
OP858529.1
OP858530.1
OP858531.1
OP858532.1
OP858533.1
OP858534.1
OP858535.1
OP858536.1
OP858537.1
OP858538.1
OP858539.1
OP858540.1
OP858541.1
OP858542.1
OP858543.1
OP858544.1
OP858545.1
OP858546.1
OP858547.1
OP858548.1
OP858549.1
OP858550.1
OP858551.1
OP858552.1
OP858553.1
OP858554.1
OP858555.1
OP858556.1
OP858557.1
OP858558.1
OP858559.1
OP858560.1
OP858561.1
OP858562.1
OP858563.1
OP858564.1
OP858565.1
OP858566.1
OP858567.1
OP858568.1
OP858569.1
OP858570.1
OP858571.1
OP858572.1
OP858573.1
OP858574.1
OP858575.1
OP858576.1
OP858577.1
OP858578.1
OP858579.1
OP858580.1
OP858581.1
OP858582.1
OP858583.1
OP858584.1
OP858585.1
OP858586.1
OP858587.1
OP858588.1
OP858589.1
OP858590.1
OP858591.1
OP858592.1
OP858593.1
OP858594.1
OP858595.1
OP858596.1
OP858597.1
OP858598.1
OP858599.1
OP858600.1
OP858601.1
OP858602.1
OP858603.1
OP858604.1
OP858605.1
OP858606.1
OP858607.1
OP858608.1
OP858609.1
OP858610.1
OP858611.1
OP858612.1
OP858613.1
OP858614.1
OP858615.1
OP858616.1
OP858617.1
OP858618.1
OP858619.1
OP858620.1
OP858621.1
OP858622.1
OP858623.1
OP858624.1
OP858625.1
OP858626.1
OP858627.1
OP858628.1
OP858629.1
OP858630.1
OP858631.1
OP858632.1
OP858633.1
OP858634.1
OP858635.1
OP858636.1
OP858637.1
OP858638.1
OP858639.1
OP858640.1
OP858641.1
OP858642.1
OP858643.1
OP858644.1
OP858645.1
OP858646.1
OP858647.1
OP858648.1
OP858649.1
OP858650.1
OP858651.1
OP858652.1
OP858653.1
OP858654.1
OP858655.1
OP858656.1
OP858657.1
OP858658.1
OP858659.1
OP858660.1
OP858661.1
OP858662.1
OP858663.1
OP858664.1
OP858665.1
OP858666.1
OP858667.1
OP858668.1
OP858900.1
OP858901.1
OP858902.1
OP858903.1
OP858904.1
OP858905.1
OP858906.1
OP858907.1
OP858908.1
OP858909.1
OP858910.1
OP858911.1
OP858912.1
OP858913.1
OP858914.1
OP858915.1
OP858916.1
OP858917.1
OP858918.1
OP858919.1
OP858920.1
OP858921.1
OP858922.1
OP858923.1
OP858924.1
OP858925.1
OP858926.1
OP858927.1
OP858928.1
OP858929.1
OP858930.1
OP858931.1
OP858932.1
OP858933.1
OP858934.1
OP858935.1
OP858936.1
OP858937.1
OP858938.1
OP858939.1
OP858940.1
OP858941.1
OP858942.1
OP858943.1
OP858944.1
OP858945.1
OP858946.1
OP858947.1
OP858948.1
OP858949.1
OP858950.1
OP858951.1
OP858952.1
OP858953.1
OP858954.1
OP858955.1
OP858956.1
OP858957.1
OP858958.1
OP858959.1
OP860553.1
OP860554.1
OP860555.1
OP860556.1
OP860557.1
OP860558.1
OP860559.1
OP860560.1
OP860561.1
OP860562.1
OP860563.1
OP860564.1
OP860565.1
OP860566.1
OP860567.1
OP860568.1
OP860569.1
OP860570.1
OP860571.1
OP860572.1
OP860573.1
OP860574.1
OP860575.1
OP860576.1
OP860577.1
OP860578.1
OP860579.1
OP860580.1
OP860581.1
OP860582.1
OP860583.1
OP860584.1
OP860585.1
OP860586.1
OP860587.1
OP860588.1
OP860589.1
OP860590.1
OP860591.1
OP860592.1
OP860593.1
OP860594.1
OP860595.1
OP860596.1
OP860597.1
OP860598.1
OP860599.1
OP860600.1
OP860601.1
OP860602.1
OP860603.1
OP860604.1
OP860605.1
OP860606.1
OP860607.1
OP860608.1
OP860609.1
OP860610.1
OP860611.1
OP860612.1
OP860613.1
OP860614.1
OP860615.1
OP860616.1
OP860617.1
OP860618.1
OP860619.1
OP860620.1
OP860621.1
OP860622.1
OP860623.1
OP860624.1
OP860625.1
OP860626.1
OP860627.1
OP860628.1
OP860629.1
OP860630.1
OP860631.1
OP860632.1
OP860633.1
OP860634.1
OP860635.1
OP860636.1
OP860637.1
OP860638.1
OP860639.1
OP860640.1
OP860641.1
OP860642.1
OP860643.1
OP860644.1
OP860645.1
OP860646.1
OP860647.1
OP860648.1
OP860649.1
OP860650.1
OP860667.1
OP860668.1
OP860669.1
OP860670.1
OP860671.1
OP860672.1
OP860673.1
OP860674.1
OP860675.1
OP860687.1
OP860688.1
OP860689.1
OP860690.1
OP860691.1
OP860692.1
OP860693.1
OP860694.1
OP860695.1
OP860696.1
OP860697.1
OP860698.1
OP860699.1
OP860700.1
OP860701.1
OP860702.1
OP860703.1
OP860704.1
OP860705.1
OP860706.1
OP860707.1
OP860708.1
OP860709.1
OP860710.1
OP860711.1
OP860712.1
OP860713.1
OP860714.1
OP860715.1
OP860716.1
OP860717.1
OP860718.1
OP860719.1
OP860720.1
OP860721.1
OP860722.1
OP860723.1
OP860724.1
OP860725.1
OP860726.1
OP860727.1
OP860728.1
OP860729.1
OP860730.1
OP860731.1
OP860732.1
OP860733.1
OP860734.1
OP860735.1
OP860736.1
OP860737.1
OP860738.1
OP860739.1
OP860740.1
OP860741.1
OP860742.1
OP860743.1
OP860744.1
OP860745.1
OP860746.1
OP860747.1
OP860748.1
OP860749.1
OP860750.1
OP860751.1
OP860752.1
OP860753.1
OP860754.1
OP860755.1
OP860756.1
OP860757.1
OP860758.1
OP860759.1
OP860760.1
OP860761.1
OP860762.1
OP860763.1
OP860764.1
OP860765.1
OP860766.1
OP860767.1
OP860768.1
OP860769.1
OP860770.1
OP860771.1
OP860772.1
OP860773.1
OP860774.1
OP860775.1
OP860776.1
OP860777.1
OP860778.1
OP860779.1
OP860780.1
OP860781.1
OP860782.1
OP860783.1
OP860784.1
OP860785.1
OP860786.1
OP860787.1
OP860788.1
OP860789.1
OP860790.1
OP860791.1
OP860792.1
OP860793.1
OP860794.1
OP860795.1
OP860796.1
OP860797.1
OP860798.1
OP860799.1
OP860800.1
OP860801.1
OP860802.1
OP860803.1
OP860804.1
OP860805.1
OP860806.1
OP860807.1
OP860808.1
OP860809.1
OP860810.1
OP860811.1
OP860812.1
OP860813.1
OP860814.1
OP860815.1
OP860816.1
OP860817.1
OP860818.1
OP860819.1
OP860820.1
OP860821.1
OP860822.1
OP860823.1
OP860824.1
OP860825.1
OP860826.1
OP860827.1
OP860828.1
OP860829.1
OP860830.1
OP860831.1
OP860832.1
OP860833.1
OP860834.1
OP860835.1
OP860836.1
OP860837.1
OX375972.1
OX375973.1
OX375974.1
OX375975.1
OX375976.1
OX375977.1
OX375978.1
OX375979.1
OX375980.1
OX375981.1
OX375982.1
OX375983.1
OX375984.1
OX375985.1
OX375986.1
OX375987.1
OX375988.1
OX375989.1
OX375990.1
OX375991.1
OX375992.1
OX375993.1
OX375994.1
OX375995.1
OX375996.1
OX375997.1
OX375998.1
OX375999.1
OX376000.1
OX376001.1
OX376002.1
OX376003.1
OX376004.1
OX376005.1
OX376006.1
OX376007.1
OX376008.1
OX376009.1
OX376010.1
OX376011.1
OX376012.1
OX376013.1
OX376014.1
OX376015.1
OX376016.1
OX376017.1
OX376018.1
OX376019.1
OX376020.1
OX376021.1
OX376022.1
OX376023.1
OX376024.1
OX376025.1
OX376026.1
OX376027.1
OX376028.1
OX376029.1
OX376030.1
OX376031.1
OX376032.1
OX376033.1
OX376034.1
OX376035.1
OX376036.1
OX376037.1
OX376038.1
OX376039.1
OX376040.1
OX376041.1
OX376042.1
OX376043.1
OX376044.1
OX376045.1
OX376046.1
OX376047.1
OX376048.1
OX376049.1
OX376050.1
OX376051.1
OX376052.1
OX376053.1
OX376087.1
OX376088.1
OX376089.1
OX376090.1
OX376091.1
OX376092.1
OX376093.1
OX376094.1
OX376095.1
OX376096.1
OX376097.1
OX376098.1
OX376099.1
OX376100.1
OX376101.1
OX376102.1
OX376103.1
OX376104.1
OX376105.1
OX376106.1
OX376107.1
OX376108.1
OX376109.1
OX376110.1
OX376111.1
OX376112.1
OX376113.1
OX376114.1
OX376115.1
OX376116.1
OX376117.1
OX376118.1
OX376119.1
OX376120.1
OX376121.1
OX376122.1
OX376123.1
OX376124.1
OX376125.1
OX376126.1
OX376127.1
OX376128.1
OX376129.1
OX376130.1
OX376131.1
OX376132.1
OX376133.1
OX376134.1
OX376135.1
OX376136.1
OX376137.1
OX376138.1
OX376139.1
OX376140.1
OX376141.1
OX376142.1
OX376143.1
OX376144.1
OX376145.1
OX376146.1
OX376147.1
OX376148.1
OX376149.1
OX376150.1
OX376151.1
OX376152.1
OX376153.1
MT951398.1
MT951399.1
OM930735.1
OM930736.1
OM930737.1
OM930738.1
OM930739.1
OM930740.1
OM930741.1
OM930742.1
OM930743.1
OM930744.1
OM930745.1
OM930746.1
OM930747.1
OM930748.1
OM930749.1
OM930750.1
OM930751.1
OM930752.1
OM930753.1
OM930754.1
OM930755.1
OM930756.1
OM930757.1
OM930758.1
OM930759.1
OM930760.1
OM930761.1
OM930762.1
OM930763.1
OM930764.1
ON004963.2
ON008386.1
ON008387.1
ON008388.1
OP804327.1
OP810669.1
OP810670.1
OP810671.1
OP810673.1
OP810674.1
OP810675.1
OP810676.1
OP810677.1
OP810679.1
OP847402.1
OP847403.1
OP847404.1
OP847405.1
OP847406.1
OP847407.1
OP847408.1
OP847409.1
OP847410.1
OP847411.1
OP847412.1
OP847413.1
OP847414.1
OP847415.1
OP847416.1
OP847417.1
OP847418.1
OP847419.1
OP847420.1
OP847421.1
OP847422.1
OP847423.1
OP847424.1
OP847425.1
OP847426.1
OP847427.1
OP847428.1
OP847429.1
OP847430.1
OP847431.1
OP847432.1
OP847433.1
OP847434.1
OP847435.1
OP847436.1
OP847437.1
OP847438.1
OP847439.1
OP847440.1
OP847441.1
OP847442.1
OP847443.1
OP847444.1
OP847445.1
OP847446.1
OP847447.1
OP847448.1
OP847449.1
OP847450.1
OP847451.1
OP847452.1
OP847453.1
OP847454.1
OP847455.1
OP847456.1
OP847457.1
OP847458.1
OP847459.1
OP847460.1
OP847461.1
OP847462.1
OP847463.1
OP847464.1
OP847465.1
OP847466.1
OP847467.1
OP847468.1
OP847469.1
OP847470.1
OP847471.1
OP847472.1
OP847473.1
OP847474.1
OP847475.1
OP847476.1
OP847477.1
OP847478.1
OP847479.1
OP847480.1
OP847481.1
OP847482.1
OP847483.1
OP847484.1
OP847485.1
OP847486.1
OP847487.1
OP847488.1
OP847489.1
OP847490.1
OP847491.1
OP847492.1
OP847493.1
OP847494.1
OP847495.1
OP847496.1
OP847497.1
OP847498.1
OP847499.1
OP847500.1
OP847501.1
OP847502.1
OP847503.1
OP847504.1
OP847505.1
OP847506.1
OP847507.1
OP847508.1
OP847509.1
OP847510.1
OP847511.1
OP847512.1
OP847513.1
OP847514.1
OP847515.1
OP847516.1
OP847517.1
OP847518.1
OP847519.1
OP847520.1
OP847521.1
OP847522.1
OP847523.1
OP847524.1
OP847525.1
OP847526.1
OP847527.1
OP847528.1
OP847529.1
OP847530.1
OP847531.1
OP847532.1
OP847533.1
OP847534.1
OP847535.1
OP847536.1
OP847537.1
OP847538.1
OP847539.1
OP847540.1
OP847541.1
OP847542.1
OP847543.1
OP847544.1
OP847545.1
OP847546.1
OP847547.1
OP847548.1
OP847549.1
OP847550.1
OP847551.1
OP847552.1
OP847553.1
OP847554.1
OP847555.1
OP847556.1
OP847557.1
OP847558.1
OP847559.1
OP847560.1
OP847561.1
OP847562.1
OP847563.1
OP847564.1
OP847565.1
OP847566.1
OP847567.1
OP847568.1
OP847569.1
OP847570.1
OP847571.1
OP847572.1
OP847573.1
OP847574.1
OP847575.1
OP847576.1
OP847577.1
OP847578.1
OP847579.1
OP847580.1
OP847581.1
OP847582.1
OP847583.1
OP847584.1
OP847585.1
OP847586.1
OP847587.1
OP847588.1
OP847589.1
OP847590.1
OP847591.1
OP847592.1
OP847593.1
OP847594.1
OP847595.1
OP847596.1
OP847597.1
OP847598.1
OP847599.1
OP847600.1
OP847601.1
OP847602.1
OP847603.1
OP847604.1
OP847605.1
OP847606.1
OP847607.1
OP847608.1
OP847609.1
OP847610.1
OP847611.1
OP847612.1
OP847613.1
OP847614.1
OP847615.1
OP847616.1
OP847617.1
OP847618.1
OP847619.1
OP847620.1
OP847621.1
OP847622.1
OP847623.1
OP847624.1
OP847625.1
OP847626.1
OP847627.1
OP847628.1
OP847629.1
OP847630.1
OP847631.1
OP847632.1
OP847633.1
OP847634.1
OP847635.1
OP847636.1
OP847637.1
OP847638.1
OP847639.1
OP847640.1
OP847641.1
OP847642.1
OP847643.1
OP847644.1
OP847645.1
OP847646.1
OP847647.1
OP847648.1
OP847649.1
OP847650.1
OP847651.1
OP847652.1
OP847653.1
OP847654.1
OP847655.1
OP847656.1
OP847657.1
OP847658.1
OP847659.1
OP847660.1
OP847661.1
OP847662.1
OP847663.1
OP847664.1
OP847665.1
OP847666.1
OP847667.1
OP847668.1
OP847669.1
OP847670.1
OP847671.1
OP847672.1
OP847673.1
OP847674.1
OP847675.1
OP847676.1
OP847677.1
OP847678.1
OP847679.1
OP847680.1
OP847681.1
OP847682.1
OP847683.1
OP847684.1
OP847685.1
OP847686.1
OP847687.1
OP847688.1
OP847689.1
OP847690.1
OP847691.1
OP847692.1
OP847693.1
OP847694.1
OP847695.1
OP847696.1
OP847697.1
OP847698.1
OP847699.1
OP847700.1
OP847701.1
OP847702.1
OP847703.1
OP847704.1
OP847705.1
OP847706.1
OP847707.1
OP847708.1
OP847709.1
OP847710.1
OP847711.1
OP847712.1
OP847713.1
OP847714.1
OP847715.1
OP847716.1
OP847717.1
OP847718.1
OP847719.1
OP848287.1
OP848288.1
OP848289.1
OP848290.1
OP848291.1
OP848292.1
OP848293.1
OP848294.1
OP848295.1
OP848296.1
OP848297.1
OP848298.1
OP848299.1
OP848300.1
OP848301.1
OP848302.1
OP848303.1
OP848304.1
OP848305.1
OP848306.1
OP848307.1
OP848308.1
OP848309.1
OP848310.1
OP848311.1
OP848312.1
OP848313.1
OP848314.1
OP848315.1
OP848316.1
OP848317.1
OP848318.1
OP848319.1
OP848320.1
OP848321.1
OP848322.1
OP848323.1
OP848324.1
OP848325.1
OP848326.1
OP848327.1
OP848328.1
OP848329.1
OP848330.1
OP848331.1
OP848332.1
OP848333.1
OP848334.1
OP848335.1
OP848336.1
OP848337.1
OP848338.1
OP848339.1
OP848340.1
OP848341.1
OP848342.1
OP848343.1
OP848344.1
OP848345.1
OP848346.1
OP848347.1
OP848348.1
OP848349.1
OP848350.1
OP848351.1
OP848352.1
OP848353.1
OP848354.1
OP848355.1
OP848356.1
OP848357.1
OP848358.1
OP848359.1
OP848360.1
OP848361.1
OP848362.1
OP848363.1
OP848364.1
OP848365.1
OP848366.1
OP848367.1
OP848368.1
OP848369.1
OP848370.1
OP848371.1
OP848372.1
OP848373.1
OP848374.1
OP848375.1
OP848376.1
OP848377.1
OP848378.1
OP848379.1
OP848380.1
OP848381.1
OP848382.1
OP848383.1
OP848384.1
OP848385.1
OP848386.1
OP848387.1
OP848388.1
OP848389.1
OP848390.1
OP848391.1
OP848392.1
OP848393.1
OP848394.1
OP848395.1
OP848396.1
OP848397.1
OP848398.1
OP848399.1
OP848400.1
OP848401.1
OP848402.1
OP848403.1
OP848404.1
OP848405.1
OP848406.1
OP848407.1
OP848408.1
OP848409.1
OP848410.1
OP848411.1
OP848412.1
OP848413.1
OP848414.1
OP848415.1
OP848416.1
OP848417.1
OP848418.1
OP848419.1
OP848420.1
OP848421.1
OP848422.1
OP848423.1
OP848424.1
OP848425.1
OP848426.1
OP848427.1
OP848428.1
OP848429.1
OP848430.1
OP848431.1
OP848432.1
OP848433.1
OP848434.1
OP848435.1
OP848436.1
OP848437.1
OP848438.1
OP848439.1
OP848440.1
OP848441.1
OP848442.1
OP848443.1
OP848444.1
OP848445.1
OP848446.1
OP848447.1
OP848448.1
OP848449.1
OP848450.1
OP848451.1
OP848452.1
OP848453.1
OP848454.1
OP848455.1
OP848456.1
OP848457.1
OP848458.1
OP848459.1
OP848460.1
OP848461.1
OP848462.1
OP848463.1
OP848464.1
OP848465.1
OP848466.1
OP848467.1
OP848468.1
OP848469.1
OP848470.1
OP848471.1
OP848472.1
OP848473.1
OP848474.1
OP848475.1
OP848476.1
OP848477.1
OP848658.1
OP848659.1
OP848660.1
OP848661.1
OP848662.1
OP848663.1
OP848664.1
OP848665.1
OP848666.1
OP848667.1
OP848668.1
OP848669.1
OP848670.1
OP848671.1
OP848672.1
OP848673.1
OP848674.1
OP848675.1
OP848676.1
OP848677.1
OP848678.1
OP848679.1
OP848680.1
OP848681.1
OP848682.1
OP848683.1
OP848684.1
OP848685.1
OP848686.1
OP848687.1
OP848688.1
OP848689.1
OP848690.1
OP848691.1
OP848692.1
OP848693.1
OP848694.1
OP848695.1
OP848696.1
OP848697.1
OP848698.1
OP848699.1
OP848700.1
OP848701.1
OP848702.1
OP848703.1
OP848704.1
OP848705.1
OP848706.1
OP848707.1
OP848708.1
OP848709.1
OP848710.1
OP848711.1
OP848712.1
OP848713.1
OP848714.1
OP848715.1
OP848716.1
OP848717.1
OP848718.1
OP848719.1
OP848720.1
OP848721.1
OP848722.1
OP848723.1
OP848724.1
OP848725.1
OP848726.1
OP848727.1
OP848728.1
OP848729.1
OP848730.1
OP848731.1
OP848732.1
OP848733.1
OP848734.1
OP848735.1
OP848736.1
OP848737.1
OP848738.1
OP848739.1
OP848740.1
OP848741.1
OP848742.1
OP848743.1
OP848744.1
OP848745.1
OP848746.1
OP848747.1
OP848748.1
OP848749.1
OP848750.1
OP848751.1
OP848752.1
OP848753.1
OP848754.1
OP848755.1
OP848756.1
OP848757.1
OP848758.1
OP848759.1
OP848760.1
OP848761.1
OP848762.1
OP848763.1
OP848764.1
OP848765.1
OP848766.1
OP848767.1
OP848768.1
OP848769.1
OP848770.1
OP848771.1
OP848772.1
OP848773.1
OP848774.1
OP848775.1
OP848776.1
OP848777.1
OP848778.1
OP848779.1
OP848780.1
OP848781.1
OP848782.1
OP848783.1
OP848784.1
OP848785.1
OP848786.1
OP848787.1
OP848788.1
OP848789.1
OP848790.1
OP848791.1
OP848792.1
OP848793.1
OP848794.1
OP848795.1
OP848796.1
OP848797.1
OP848798.1
OP848799.1
OP848800.1
OP848801.1
OP848802.1
OP848803.1
OP848804.1
OP848805.1
OP848806.1
OP848807.1
OP848808.1
OP848809.1
OP848810.1
OP848811.1
OP848812.1
OP848813.1
OP848814.1
OP848815.1
OP848816.1
OP848817.1
OP848818.1
OP848819.1
OP848820.1
OP848821.1
OP848822.1
OP848823.1
OP848824.1
OP848825.1
OP848826.1
OP848827.1
OP848828.1
OP848829.1
OP848830.1
OP848831.1
OP848832.1
OP848833.1
OP848834.1
OP848835.1
OP848836.1
OP848837.1
OP848838.1
OP848839.1
OP848840.1
OP848841.1
OP848842.1
OP848843.1
OP848844.1
OP848845.1
OP848846.1
OP848847.1
OP848848.1
OP848849.1
OP848850.1
OP848851.1
OP848852.1
OP848853.1
OP848854.1
OP848855.1
OP848856.1
OP848857.1
OP848858.1
OP848859.1
OP848860.1
OP848861.1
OP848862.1
OP848863.1
OP848864.1
OP848865.1
OP848866.1
OP848867.1
OP848868.1
OP848869.1
OP848870.1
OP848871.1
OP848872.1
OP848873.1
OP848874.1
OP848875.1
OP848876.1
OP848877.1
OP848878.1
OP848879.1
OP848880.1
OP848881.1
OP848882.1
OP848883.1
OP848884.1
OP848885.1
OP848886.1
OP848887.1
OP848888.1
OP848889.1
OP848890.1
OP848891.1
OP848892.1
OP848893.1
OP848894.1
OP848895.1
OP848896.1
OP848897.1
OP848898.1
OP848899.1
OP848900.1
OP848901.1
OP848902.1
OP848903.1
OP848904.1
OP848905.1
OP848906.1
OP848907.1
OP848908.1
OP848909.1
OP848910.1
OP848911.1
OP848912.1
OP848913.1
OP848914.1
OP848915.1
OP848916.1
OP848917.1
OP848918.1
OP848919.1
OP848920.1
OP848921.1
OP848922.1
OP848923.1
OP848924.1
OP848925.1
OP848926.1
OP848927.1
OP848928.1
OP848929.1
OP848930.1
OP848931.1
OP848932.1
OP848933.1
OP848934.1
OP848935.1
OP848936.1
OP848937.1
OP848938.1
OP848939.1
OP848940.1
OP848941.1
OP848942.1
OP848943.1
OP848944.1
OP848945.1
OP848946.1
OP848947.1
OP848948.1
OP848949.1
OP848950.1
OP848951.1
OP848952.1
OP848953.1
OP848954.1
OP848955.1
OP848956.1
OP848957.1
OP848958.1
OP848959.1
OP848960.1
OP848961.1
OP848962.1
OP848963.1
OP848964.1
OP848965.1
OP848966.1
OP848967.1
OP848968.1
OP848969.1
OP848970.1
OP848971.1
OP848972.1
OP848973.1
OP848974.1
OP848975.1
OP848976.1
OP848977.1
OP848978.1
OP848979.1
OP848980.1
OP848981.1
OP848982.1
OP848983.1
OP848984.1
OP848985.1
OP848986.1
OP848987.1
OP848988.1
OP848989.1
OP848990.1
OP848991.1
OP848992.1
OP848993.1
OP848994.1
OP848995.1
OP848996.1
OP848997.1
OP848998.1
OP848999.1
OP849000.1
OP849001.1
OP849002.1
OP849003.1
OP849004.1
OP849005.1
OP849006.1
OP849007.1
OP849008.1
OP849009.1
OP849010.1
OP849011.1
OP849012.1
OP849013.1
OP849014.1
OP849015.1
OP849016.1
OP849017.1
OP849018.1
OP849019.1
OP849020.1
OP849021.1
OP849022.1
OP849023.1
OP849024.1
OP849025.1
OP849026.1
OP849027.1
OP849028.1
OP849029.1
OP849030.1
OP849031.1
OP849032.1
OP849033.1
OP849034.1
OP849035.1
OP849036.1
OP849037.1
OP849038.1
OP849039.1
OP849040.1
OP849041.1
OP849042.1
OP849043.1
OP849044.1
OP849045.1
OP849046.1
OP849047.1
OP849048.1
OP849049.1
OP849050.1
OP849051.1
OP849052.1
OP849053.1
OP849054.1
OP849055.1
OP849056.1
OP849057.1
OP849058.1
OP849059.1
OP849060.1
OP849061.1
OP849062.1
OP849063.1
OP849064.1
OP849065.1
OP849066.1
OP849067.1
OP849068.1
OP849069.1
OP849070.1
OP849071.1
OP849072.1
OP849073.1
OP849074.1
OP849075.1
OP849076.1
OP849077.1
OP849078.1
OP849079.1
OP849080.1
OP849081.1
OP849082.1
OP849083.1
OP849084.1
OP849085.1
OP849086.1
OP849087.1
OP849088.1
OP849089.1
OP849090.1
OP849091.1
OP849092.1
OP849093.1
OP849094.1
OP849095.1
OP849096.1
OP849097.1
OP849098.1
OP849099.1
OP849100.1
OP849101.1
OP849102.1
OP849103.1
OP849104.1
OP849105.1
OP849106.1
OP849107.1
OP849108.1
OP849109.1
OP849110.1
OP849111.1
OP849112.1
OP849113.1
OP849114.1
OP849115.1
OP849116.1
OP849117.1
OP849118.1
OP849119.1
OP849120.1
OP849121.1
OP849122.1
OP849123.1
OP849124.1
OP849125.1
OP849126.1
OP849127.1
OP849128.1
OP849129.1
OP849130.1
OP849131.1
OP849132.1
OP849133.1
OP849134.1
OP849135.1
OP849136.1
OP849137.1
OP849138.1
OP849139.1
OP849140.1
OP849141.1
OP849142.1
OP849143.1
OP849144.1
OP849145.1
OP849146.1
OP849147.1
OP849148.1
OP849149.1
OP849150.1
OP849151.1
OP849152.1
OP849153.1
OP849154.1
OP849155.1
OP849156.1
OP849157.1
OP849158.1
OP849159.1
OP849160.1
OP849161.1
OP849162.1
OP849163.1
OP849164.1
OP849165.1
OP849166.1
OP849167.1
OP849168.1
OP849169.1
OP849170.1
OP849171.1
OP849172.1
OP849173.1
OP849174.1
OP849175.1
OP849176.1
OP849177.1
OP849178.1
OP849179.1
OP849180.1
OP849181.1
OP849182.1
OP849183.1
OP849184.1
OP849185.1
OP849186.1
OP849187.1
OP849188.1
OP849189.1
OP849190.1
OP849191.1
OP849192.1
OP849193.1
OP849194.1
OP849195.1
OP849196.1
OP849197.1
OP849198.1
OP849199.1
OP849200.1
OP849201.1
OP849202.1
OP849203.1
OP849204.1
OP849205.1
OP849206.1
OP849207.1
OP849208.1
OP849209.1
OP849210.1
OP849211.1
OP849212.1
OP849213.1
OP849214.1
OP849215.1
OP849216.1
OP849217.1
OP849218.1
OP849219.1
OP849220.1
OP849221.1
OP849222.1
OP849223.1
OP849224.1
OP849225.1
OP849226.1
OP849227.1
OP849228.1
OP849229.1
OP849230.1
OP849231.1
OP849232.1
OP849233.1
OP849234.1
OP849235.1
OP849236.1
OP849237.1
OP849238.1
OP849239.1
OP849240.1
OP849241.1
OP849242.1
OP849243.1
OP849244.1
OP849245.1
OP849246.1
OP849247.1
OP849248.1
OP849249.1
OP849250.1
OP849251.1
OP849252.1
OP849253.1
OP849254.1
OP849255.1
OP849256.1
OP849257.1
OP849258.1
OP849259.1
OP849260.1
OP849261.1
OP849262.1
OP849263.1
OP849264.1
OP849265.1
OP849266.1
OP849267.1
OP849268.1
OP849269.1
OP849270.1
OP849271.1
OP849272.1
OP849273.1
OP849274.1
OP849275.1
OP849276.1
OP849277.1
OP849278.1
OP849279.1
OP849280.1
OP849281.1
OP849282.1
OP849283.1
OP849284.1
OP849285.1
OP849286.1
OP849287.1
OP849288.1
OP849289.1
OP849290.1
OP849291.1
OP849292.1
OP849293.1
OP849294.1
OP849295.1
OP849296.1
OP849297.1
OP849298.1
OP849299.1
OP849300.1
OP849301.1
OP849302.1
OP849303.1
OP849304.1
OP849305.1
OP849306.1
OP849307.1
OP849308.1
OP849309.1
OP849310.1
OP849311.1
OP849312.1
OP849313.1
OP849314.1
OP849315.1
OP849316.1
OP849317.1
OP849318.1
OP849319.1
OP849320.1
OP849321.1
OP849322.1
OP849323.1
OP849324.1
OP849325.1
OP849326.1
OP849327.1
OP849328.1
OP849329.1
OP849330.1
OP849331.1
OP849332.1
OP849333.1
OP849334.1
OP849335.1
OP849336.1
OP849337.1
OP849338.1
OP849339.1
OP849340.1
OP849341.1
OP849342.1
OP849343.1
OP849344.1
OP849345.1
OP849346.1
OP849347.1
OP849348.1
OP849349.1
OP849350.1
OP849351.1
OP849352.1
OP849353.1
OP849354.1
OP849355.1
OP849356.1
OP849357.1
OP849358.1
OP849359.1
OP849360.1
OP849361.1
OP849362.1
OP849363.1
OP849364.1
OP849365.1
OP849366.1
OP849367.1
OP849368.1
OP849369.1
OP849370.1
OP849371.1
OP849372.1
OP849373.1
OP849374.1
OP849375.1
OP849376.1
OP849377.1
OP849378.1
OP849379.1
OP849380.1
OP849381.1
OP849382.1
OP849383.1
OP849384.1
OP849385.1
OP849386.1
OP849387.1
OP849388.1
OP849389.1
OP849390.1
OP849391.1
OP849392.1
OP849393.1
OP849394.1
OP849395.1
OP849396.1
OP849397.1
OP849398.1
OP849399.1
OP849400.1
OP849401.1
OP849402.1
OP849403.1
OP849404.1
OP849405.1
OP849406.1
OP849407.1
OP849408.1
OP849409.1
OP849410.1
OP849411.1
OP849412.1
OP849413.1
OP849414.1
OP849415.1
OP849416.1
OP849417.1
OP849418.1
OP849419.1
OP849420.1
OP849421.1
OP849422.1
OP849423.1
OP849424.1
OP849425.1
OP849426.1
OP849427.1
OP849428.1
OP849429.1
OP849430.1
OP849431.1
OP849432.1
OP849433.1
OP849434.1
OP849435.1
OP849436.1
OP849437.1
OP849438.1
OP849439.1
OP849440.1
OP849441.1
OP849442.1
OP849443.1
OP849444.1
OP849445.1
OP849446.1
OP849447.1
OP849448.1
OP849449.1
OP849450.1
OP849451.1
OP849452.1
OP849453.1
OP849454.1
OP849455.1
OP849456.1
OP849457.1
OP849458.1
OP849459.1
OP849460.1
OP849461.1
OP849462.1
OP849463.1
OP849464.1
OP849465.1
OP849466.1
OP849467.1
OP849468.1
OP849469.1
OP849470.1
OP849471.1
OP849472.1
OP849473.1
OP849474.1
OP849475.1
OP849476.1
OP849477.1
OP849478.1
OP849479.1
OP849480.1
OP849481.1
OP849482.1
OP849483.1
OP849484.1
OP849485.1
OP849486.1
OP849487.1
OP849488.1
OP849489.1
OP849490.1
OP849491.1
OP849492.1
OP849493.1
OP849494.1
OP849495.1
OP849496.1
OP849497.1
OP849498.1
OP849499.1
OP849500.1
OP849501.1
OP849502.1
OP849503.1
OP849504.1
OP849505.1
OP849506.1
OP849507.1
OP849508.1
OP849509.1
OP849510.1
OP849511.1
OP849512.1
OP849513.1
OP849514.1
OP849515.1
OP849516.1
OP849517.1
OP849518.1
OP849519.1
OP849520.1
OP849521.1
OP849522.1
OP849523.1
OP849524.1
OP849525.1
OP849526.1
OP849527.1
OP849528.1
OP849529.1
OP849530.1
OP849531.1
OP849532.1
OP849533.1
OP849534.1
OP849535.1
OP849536.1
OP849537.1
OP849538.1
OP849539.1
OP849540.1
OP849541.1
OP849542.1
OP849543.1
OP849544.1
OP849545.1
OP849546.1
OP849547.1
OP849548.1
OP849549.1
OP849550.1
OP849551.1
OP849552.1
OP849553.1
OP849554.1
OP849555.1
OP849556.1
OP849557.1
OP849558.1
OP849559.1
OP849560.1
OP849561.1
OP849562.1
OP849563.1
OP849564.1
OP849565.1
OP849566.1
OP849567.1
OP849568.1
OP849569.1
OP849570.1
OP849571.1
OP849572.1
OP849573.1
OP849574.1
OP849575.1
OP849576.1
OP849577.1
OP849578.1
OP849579.1
OP849580.1
OP849581.1
OP849582.1
OP849583.1
OP849584.1
OP849585.1
OP849586.1
OP849587.1
OP849588.1
OP849589.1
OP849590.1
OP849591.1
OP849592.1
OP849593.1
OP849594.1
OP849595.1
OP849596.1
OP849597.1
OP849598.1
OP849599.1
OP849600.1
OP849601.1
OP849602.1
OP849603.1
OP849604.1
OP849605.1
OP849606.1
OP849607.1
OP849608.1
OP849609.1
OP849610.1
OP849611.1
OP849612.1
OP849613.1
OP849614.1
OP849615.1
OP850869.1
OP850870.1
OP850871.1
OP850872.1
OP850873.1
OP850874.1
OP850875.1
OP850876.1
OP850877.1
OP850878.1
OP850879.1
OP850880.1
OP850881.1
OP850882.1
OP850883.1
OP850884.1
OP850885.1
OP850886.1
OP850887.1
OP850888.1
OP850889.1
OP850890.1
OP850891.1
OP850892.1
OP850893.1
OP850894.1
OP850895.1
OP850896.1
OP850897.1
OP850898.1
OP850899.1
OP850900.1
OP850901.1
OP850902.1
OP850903.1
OP850904.1
OP850905.1
OP850906.1
OP850907.1
OP850908.1
OP850909.1
OP850910.1
OP850911.1
OP850912.1
OP850913.1
OP850914.1
OP850915.1
OP850916.1
OP850917.1
OP850918.1
OP850919.1
OP850920.1
OP850921.1
OP850922.1
OP850923.1
OP850924.1
OP850925.1
OP850926.1
OP850927.1
OP850928.1
OP850929.1
OP850930.1
OP850931.1
OP850932.1
OP850933.1
OP850934.1
OP850935.1
OP850936.1
OP850937.1
OP850938.1
OP850939.1
OP850940.1
OP850941.1
OP850942.1
OP850943.1
OP850944.1
OP850945.1
OP850946.1
OP850947.1
OP850948.1
OP850949.1
OP850950.1
OP850951.1
OP850952.1
OP850953.1
OP850954.1
OP850955.1
OP850956.1
OP850957.1
OP850958.1
OP850959.1
OP850960.1
OP850961.1
OP850962.1
OP850963.1
OP850964.1
OP850965.1
OP850966.1
OP850967.1
OP850968.1
OP850969.1
OP850970.1
OP850971.1
OP850972.1
OP850973.1
OP850974.1
OP850975.1
OP850976.1
OP850977.1
OP850978.1
OP850979.1
OP850980.1
OP850981.1
OP850982.1
OP850983.1
OP850984.1
OP850985.1
OP850986.1
OP850987.1
OP850988.1
OP850989.1
OP850990.1
OP850991.1
OP850992.1
OP850993.1
OP850994.1
OP850995.1
OP850996.1
OP850997.1
OP850998.1
OP850999.1
OP851000.1
OP851001.1
OP851002.1
OP851003.1
OP851004.1
OP851005.1
OP851006.1
OP851007.1
OP851008.1
OP851009.1
OP851010.1
OP851011.1
OP851012.1
OP851013.1
OP851014.1
OP851015.1
OP851016.1
OP851017.1
OP851018.1
OP851019.1
OP851020.1
OP851021.1
OP851022.1
OP851023.1
OP851024.1
OP851025.1
OP851026.1
OP851027.1
OP851028.1
OP851029.1
OP851030.1
OP851031.1
OP851032.1
OP851033.1
OP851034.1
OP851035.1
OP851036.1
OP851037.1
OP851038.1
OP851039.1
OP851040.1
OP851041.1
OP851042.1
OP851043.1
OP851044.1
OP851045.1
OP851046.1
OP851047.1
OP851048.1
OP851049.1
OP851050.1
OP851051.1
OP851052.1
OP851053.1
OP851054.1
OP851055.1
OP851056.1
OP851057.1
OP851058.1
OP851059.1
OP851060.1
OP851061.1
OP851062.1
OP851063.1
OP851064.1
OP851065.1
OP851066.1
OP851067.1
OP851068.1
OP851069.1
OP851070.1
OP851071.1
OP851072.1
OP851073.1
OP851074.1
OP851075.1
OP851076.1
OP851077.1
OP851078.1
OP851079.1
OP851080.1
OP851081.1
OP851082.1
OP851083.1
OP851084.1
OP851085.1
OP851086.1
OP851087.1
OP851088.1
OP851089.1
OP851090.1
OP851091.1
OP851092.1
OP851093.1
OP851094.1
OP851095.1
OP851096.1
OP851097.1
OP851098.1
OP851099.1
OP851100.1
OP851101.1
OP851102.1
OP851103.1
OP851104.1
OP851105.1
OP851106.1
OP851107.1
OP851108.1
OP851109.1
OP851110.1
OP851111.1
OP851112.1
OP851113.1
OP851114.1
OP851115.1
OP851116.1
OP851117.1
OP851118.1
OP851119.1
OP851120.1
OP851121.1
OP851122.1
OP851123.1
OP851124.1
OP851125.1
OP851126.1
OP851127.1
OP851128.1
OP851129.1
OP851130.1
OP851131.1
OP851132.1
OP851133.1
OP851134.1
OP851135.1
OP851136.1
OP851137.1
OP851138.1
OP851139.1
OP851140.1
OP851141.1
OP851142.1
OP851143.1
OP851144.1
OP851145.1
OP851146.1
OP851147.1
OP851148.1
OP851149.1
OP851150.1
OP851151.1
OP851152.1
OP851153.1
OP851154.1
OP851155.1
OP851156.1
OP851157.1
OP851158.1
OP851159.1
OP851160.1
OP851161.1
OP851162.1
OP851163.1
OP851164.1
OP851165.1
OP851166.1
OP851167.1
OP851168.1
OP851169.1
OP851170.1
OP851171.1
OP851172.1
OP851173.1
OP851174.1
OP851175.1
OP851176.1
OP851177.1
OP851178.1
OP851179.1
OP851180.1
OP851181.1
OP851182.1
OP851183.1
OP851184.1
OP851185.1
OP851186.1
OP851187.1
OP851188.1
OP851189.1
OP851190.1
OP851197.1
OP851198.1
OP851199.1
OP851200.1
OP851201.1
OP851202.1
OP851203.1
OP851204.1
OP851205.1
OP851206.1
OP851207.1
OP851208.1
OP851209.1
OP851210.1
OP851211.1
OP851212.1
OP851213.1
OP851214.1
OP851215.1
OP851216.1
OP851217.1
OP851218.1
OP851219.1
OP851220.1
OP851221.1
OP851222.1
OP851223.1
OP851224.1
OP851225.1
OP851226.1
OP851227.1
OP851228.1
OP851229.1
OP851230.1
OP851231.1
OP851232.1
OP851233.1
OP851234.1
OP851235.1
OP851236.1
OP851237.1
OP851238.1
OP851239.1
OP851240.1
OP851241.1
OP851242.1
OP851243.1
OP851244.1
OP851245.1
OP851246.1
OP851247.1
OP851248.1
OP851249.1
OP851250.1
OP851251.1
OP851252.1
OP851253.1
OP851254.1
OP851255.1
OP851256.1
OP851257.1
OP851258.1
OP851259.1
OP851260.1
OP851261.1
OP851262.1
OP851263.1
OP851264.1
OP851265.1
OP851266.1
OP851267.1
OP851268.1
OP851269.1
OP851270.1
OP851271.1
OP851272.1
OP851273.1
OP851274.1
OP851275.1
OP851276.1
OP851277.1
OP851278.1
OP851279.1
OP851280.1
OP851281.1
OP851282.1
OP851283.1
OP851284.1
OP851285.1
OP851286.1
OP851287.1
OP851288.1
OP851289.1
OP851290.1
OP851291.1
OP851292.1
OP851293.1
OP851294.1
OP851295.1
OP851296.1
OP851297.1
OP851298.1
OP851299.1
OP851300.1
OP851389.1
OP851390.1
OP851391.1
OP851392.1
OP851393.1
OP851394.1
OP851395.1
OP851396.1
OP851397.1
OP851398.1
OP851399.1
OP851400.1
OP851401.1
OP851402.1
OP851403.1
OP851404.1
OP851405.1
OP851406.1
OP851407.1
OP851408.1
OP851409.1
OP851410.1
OP851411.1
OP851412.1
OP851413.1
OP851414.1
OP851415.1
OP851416.1
OP851417.1
OP851418.1
OP851419.1
OP851420.1
OP851421.1
OP851422.1
OP851423.1
OP851424.1
OP851425.1
OP851426.1
OP851427.1
OP851428.1
OP851429.1
OP851430.1
OP851431.1
OP851432.1
OP851433.1
OP851434.1
OP851435.1
OP851436.1
OP851437.1
OP851438.1
OP851439.1
OP851440.1
OP851441.1
OP851442.1
OP851443.1
OP851444.1
OP851445.1
OP851446.1
OP851447.1
OP851448.1
OP851449.1
OP851450.1
OP851451.1
OP851452.1
OP851453.1
OP851454.1
OP851455.1
OP851456.1
OP851457.1
OP851458.1
OP851459.1
OP851460.1
OP851461.1
OP851462.1
OP851463.1
OP851464.1
OP851465.1
OP851466.1
OP851467.1
OP851468.1
OP851469.1
OP851470.1
OP851471.1
OP851472.1
OP851473.1
OP851474.1
OP851475.1
OP851476.1
OP851477.1
OP851478.1
OP851479.1
OP852137.1
OP852138.1
OP852139.1
OP852140.1
OP852141.1
OP852142.1
OP852143.1
OP852144.1
OP852145.1
OP852146.1
OP852147.1
OP852148.1
OP852149.1
OP852150.1
OP852151.1
OP852152.1
OP852153.1
OP852154.1
OP852155.1
OP852156.1
OP852157.1
OP852158.1
OP852159.1
OP852160.1
OP852161.1
OP852162.1
OP852163.1
OP852164.1
OP852165.1
OP852166.1
OP852167.1
OP852168.1
OP852169.1
OP852170.1
OP852171.1
OP852172.1
OP852173.1
OP852174.1
OP852175.1
OP852176.1
OP852179.1
OP852180.1
OP852181.1
OP852182.1
OP852183.1
OP852184.1
OP852185.1
OP852186.1
OP852187.1
OP852188.1
OP852189.1
OP852190.1
OP852191.1
OP852192.1
OP852193.1
OP852194.1
OP852195.1
OP852196.1
OP852197.1
OP852198.1
OP852199.1
OP852200.1
OP852201.1
OP852202.1
OP852203.1
OP852204.1
OP852205.1
OP852206.1
OP852207.1
OP852208.1
OP852209.1
OP852210.1
OP852211.1
OP852212.1
OP852213.1
OP852214.1
OP852215.1
OP852216.1
OP852217.1
OP852218.1
OP852219.1
OP852220.1
OP852221.1
OP852222.1
OP852223.1
OP852224.1
OP852225.1
OP852226.1
OP852227.1
OP852228.1
OP852229.1
OP852230.1
OP852231.1
OP852232.1
OP852233.1
OP852234.1
OP852235.1
OP852236.1
OP852237.1
OP852238.1
OP852239.1
OP852240.1
OP852241.1
OP852242.1
OP852243.1
OP852244.1
OP852245.1
OP852246.1
OP852247.1
OP852248.1
OP852249.1
OP852250.1
OP852251.1
OP852252.1
OP852253.1
OP852254.1
OP852255.1
OP852256.1
OP852257.1
OP852258.1
OP852259.1
OP852260.1
OP852261.1
OP852262.1
OP852263.1
OP852264.1
OP852265.1
OP852266.1
OP852267.1
OP852268.1
OP852269.1
OP852270.1
OP852271.1
OP852272.1
OP852273.1
OP852274.1
OP852275.1
OP852276.1
OP852277.1
OP852278.1
OP852279.1
OP852280.1
OP852281.1
OP852282.1
OP852283.1
OP852284.1
OP852285.1
OP852286.1
OP852287.1
OP852288.1
OP852289.1
OP852290.1
OP852291.1
OP852292.1
OP852293.1
OP852294.1
OP852295.1
OP852296.1
OP852297.1
OP852298.1
OP852299.1
OP852300.1
OP852301.1
OP852302.1
OP852303.1
OP852304.1
OP852305.1
OP852306.1
OP852307.1
OP852308.1
OP852309.1
OP852310.1
OP852311.1
OP852312.1
OP852313.1
OP852314.1
OP852315.1
OP852316.1
OP852317.1
OP852318.1
OP852319.1
OP852320.1
OP852321.1
OP852322.1
OP852323.1
OP852324.1
OP852502.1
OP852503.1
OP852504.1
OP852505.1
OP852506.1
OP852507.1
OP852508.1
OP852509.1
OP852510.1
OP852511.1
OP852512.1
OP852513.1
OP852514.1
OP852515.1
OP852516.1
OP852517.1
OP852518.1
OP852519.1
OP852520.1
OP852521.1
OP852522.1
OP852523.1
OP852524.1
OP852525.1
OP852526.1
OP852527.1
OP852528.1
OP852529.1
OP852530.1
OP852531.1
OP852532.1
OP852533.1
OP852534.1
OP852535.1
OP852536.1
OP852537.1
OP852538.1
OP852539.1
OP852540.1
OP852541.1
OP852542.1
OP852543.1
OP852544.1
OP852545.1
OP852546.1
OP852547.1
OP852548.1
OP852549.1
OP852550.1
OP852551.1
OP852552.1
OP852553.1
OP852554.1
OP852555.1
OP852556.1
OP852557.1
OP852558.1
OP852559.1
OP852560.1
OP852561.1
OP852562.1
OP852563.1
OP852564.1
OP852565.1
OP852566.1
OP852567.1
OP852570.1
OP852571.1
OP852572.1
OP852573.1
OP852574.1
OP852575.1
OP852576.1
OP852577.1
OP852578.1
OP852579.1
OP852580.1
OP852581.1
OP852582.1
OP852583.1
OP852584.1
OP852585.1
OP852586.1
OP852587.1
OP852588.1
OP852589.1
OP852590.1
OP852591.1
OP852592.1
OP852593.1
OP852594.1
OP852595.1
OP852596.1
OP852597.1
OP852598.1
OP852599.1
OP852600.1
OP852601.1
OP852602.1
OP852603.1
OP852604.1
OP852605.1
OP852606.1
OP852607.1
OP852608.1
OP852609.1
OP852610.1
OP852611.1
OP852612.1
OP852613.1
OP852614.1
OP852615.1
OP852616.1
OP852617.1
OP852618.1
OP852619.1
OP852620.1
OP852621.1
OP852622.1
OP852623.1
OP852624.1
OP852625.1
OP852626.1
OP852627.1
OP852628.1
OP852629.1
OP852630.1
OP852631.1
OP852632.1
OP852633.1
OP853137.1
OP853138.1
OP853139.1
OP853140.1
OP853141.1
OP853142.1
OP853143.1
OP853144.1
OP853145.1
OP853146.1
OP853147.1
OP853148.1
OP853149.1
OP853150.1
OP853151.1
OP853537.1
OP853538.1
OP853539.1
OP853540.1
OP853541.1
OP853542.1
OP853543.1
OP853544.1
OP853545.1
OP853546.1
OP853547.1
OP853548.1
OP853549.1
OP853550.1
OP853551.1
OP853552.1
OP853553.1
OP853554.1
OP853555.1
OP853556.1
OP853557.1
OP853558.1
OP853559.1
OP853560.1
OP853561.1
OP854598.1
OP854599.1
OP854600.1
OP854601.1
OP854602.1
OX375886.1
OX375887.1
OX375888.1
OX375889.1
OX375890.1
OX375891.1
OX375892.1
OX375893.1
OX375894.1
OX375895.1
OX375896.1
OX375897.1
OX375898.1
OX375899.1
OX375900.1
OX375901.1
OX375902.1
OX375903.1
OX375904.1
OX375905.1
OX375906.1
OX375907.1
OX375908.1
OX375909.1
OX375910.1
OX375911.1
OX375912.1
OX375913.1
OX375914.1
OX375915.1
OX375916.1
OX375917.1
OX375918.1
OX375919.1
OX375920.1
OX375921.1
OX375922.1
OX375923.1
OX375924.1
OX375925.1
OX375926.1
OX375927.1
OX375928.1
OX375929.1
OX375930.1
OX375931.1
OX375932.1
OX375933.1
OX375934.1
OX375935.1
OX375936.1
OX375937.1
OX375938.1
OX375939.1
OX375940.1
OX375941.1
OX375942.1
OX375943.1
OX375944.1
OX375945.1
OX375946.1
OX375947.1
OX375948.1
OX375949.1
OX375950.1
OX375951.1
OX375952.1
OX375953.1
OX375954.1
OX375955.1
OX375956.1
OX375957.1
OX375958.1
OX375959.1
OX375960.1
OX375961.1
OX375962.1
OX375963.1
OX375964.1
OX375965.1
OX375966.1
OX375967.1
OX375968.1
OX375969.1
OX375970.1
OX375971.1
MN520154.1
MN746770.1
OP808344.1
OP808345.1
OP808346.1
OP808347.1
OP808348.1
OP808349.1
OP808350.1
OP808351.1
OP808352.1
OP808353.1
OP808354.1
OP808355.1
OP808356.1
OP808460.1
OP809580.1
OP809581.1
OP809582.1
OP809583.1
OP809584.1
OP809585.1
OP809586.1
OP809587.1
OP809588.1
OP809589.1
OP809590.1
OP809591.1
OP809592.1
OP837334.1
OP837335.1
OP837336.1
OP837337.1
OP837338.1
OP837339.1
OP837340.1
OP837341.1
OP837342.1
OP837343.1
OP837344.1
OP837345.1
OP837346.1
OP837347.1
OP837348.1
OP837349.1
OP837350.1
OP837351.1
OP837352.1
OP837353.1
OP837354.1
OP837355.1
OP837470.1
OP837471.1
OP837472.1
OP837473.1
OP837474.1
OP837475.1
OP837476.1
OP837477.1
OP837478.1
OP837479.1
OP837480.1
OP837481.1
OP837997.1
OP837998.1
OP837999.1
OP838000.1
OP838001.1
OP838002.1
OP838003.1
OP838004.1
OP838005.1
OP838006.1
OP838007.1
OP838008.1
OP838009.1
OP838010.1
OP838011.1
OP838012.1
OP838013.1
OP838014.1
OP838015.1
OP838016.1
OP838017.1
OP838018.1
OP838019.1
OP838020.1
OP838021.1
OP838022.1
OP838023.1
OP838024.1
OP838025.1
OP838026.1
OP838027.1
OP838028.1
OP838029.1
OP838030.1
OP838031.1
OP838032.1
OP838033.1
OP838034.1
OP838035.1
OP838036.1
OP838037.1
OP838038.1
OP838039.1
OP838040.1
OP838041.1
OP838042.1
OP838043.1
OP838044.1
OP838045.1
OP838046.1
OP838047.1
OP838048.1
OP838049.1
OP838050.1
OP838051.1
OP838052.1
OP838053.1
OP838054.1
OP838055.1
OP838056.1
OP838057.1
OP838058.1
OP838059.1
OP838060.1
OP838061.1
OP838062.1
OP838063.1
OP838064.1
OP838065.1
OP838066.1
OP838067.1
OP838068.1
OP838069.1
OP838070.1
OP838071.1
OP838072.1
OP838073.1
OP838074.1
OP838075.1
OP838076.1
OP838077.1
OP838078.1
OP838079.1
OP838080.1
OP838081.1
OP838082.1
OP838893.1
OP838973.1
OP838974.1
OP838975.1
OP838976.1
OP838977.1
OP838978.1
OP838979.1
OP838980.1
OP838981.1
OP838982.1
OP838983.1
OP838984.1
OP838985.1
OP838986.1
OP838987.1
OP838988.1
OP838989.1
OP838990.1
OP838991.1
OP838992.1
OP838993.1
OP838994.1
OP838995.1
OP838996.1
OP838997.1
OP838998.1
OP838999.1
OP839000.1
OP839001.1
OP839002.1
OP839003.1
OP839004.1
OP839005.1
OP839006.1
OP839007.1
OP839008.1
OP839009.1
OP839010.1
OP839011.1
OP839012.1
OP839013.1
OP839014.1
OP839015.1
OP839016.1
OP839017.1
OP839018.1
OP839019.1
OP839020.1
OP839021.1
OP839022.1
OP839023.1
OP839024.1
OP839025.1
OP839026.1
OP839027.1
OP839028.1
OP839029.1
OP839030.1
OP839031.1
OP839032.1
OP839033.1
OP839034.1
OP839035.1
OP839036.1
OP839037.1
OP839195.1
OP839196.1
OP839197.1
OP839198.1
OP839199.1
OP839200.1
OP839201.1
OP839202.1
OP839203.1
OP839204.1
OP839205.1
OP839206.1
OP839207.1
OP839208.1
OP839209.1
OP839210.1
OP839211.1
OP839212.1
OP839213.1
OP839214.1
OP839215.1
OP839216.1
OP839217.1
OP839218.1
OP839219.1
OP839220.1
OP839221.1
OP839222.1
OP839223.1
OP839224.1
OP839225.1
OP839226.1
OP839227.1
OP839228.1
OP839229.1
OP839230.1
OP839231.1
OP839232.1
OP839233.1
OP839234.1
OP839235.1
OP839236.1
OP839237.1
OP839238.1
OP839239.1
OP839240.1
OP839241.1
OP839242.1
OP839243.1
OP839244.1
OP839245.1
OP839246.1
OP839247.1
OP839248.1
OP839249.1
OP839250.1
OP839251.1
OP839252.1
OP839253.1
OP839254.1
OP839255.1
OP839256.1
OP839257.1
OP839258.1
OP839259.1
OP839260.1
OP839261.1
OP839262.1
OP839263.1
OP839264.1
OP839265.1
OP839266.1
OP839267.1
OP839268.1
OP839269.1
OP839270.1
OP839271.1
OP839272.1
OP839273.1
OP839274.1
OP839282.1
OP839283.1
OP839284.1
OP839285.1
OP839286.1
OP839287.1
OP839288.1
OP839289.1
OP839290.1
OP839291.1
OP839292.1
OP839293.1
OP839294.1
OP839295.1
OP839296.1
OP839297.1
OP839298.1
OP839299.1
OP839300.1
OP839301.1
OP839302.1
OP839303.1
OP839304.1
OP839305.1
OP839306.1
OP839307.1
OP839308.1
OP839309.1
OP839310.1
OP839311.1
OP839312.1
OP839313.1
OP839314.1
OP839315.1
OP839316.1
OP839317.1
OP839318.1
OP839319.1
OP839320.1
OP839321.1
OP839322.1
OP839323.1
OP839324.1
OP839325.1
OP839326.1
OP839327.1
OP839328.1
OP839329.1
OP839330.1
OP839331.1
OP839332.1
OP839333.1
OP839334.1
OP839335.1
OP839336.1
OP839337.1
OP839338.1
OP839339.1
OP839340.1
OP839341.1
OP839342.1
OP839343.1
OP839344.1
OP839345.1
OP839346.1
OP839347.1
OP839348.1
OP839349.1
OP839350.1
OP839351.1
OP839352.1
OP839353.1
OP839354.1
OP839355.1
OP839356.1
OP839357.1
OP839358.1
OP839359.1
OP839360.1
OP839361.1
OP839362.1
OP839363.1
OP839364.1
OP839365.1
OP839366.1
OP839367.1
OP839368.1
OP839369.1
OP839370.1
OP839371.1
OP839372.1
OP839373.1
OP839374.1
OP839375.1
OP839376.1
OP839377.1
OP839378.1
OP839379.1
OP839380.1
OP839381.1
OP839382.1
OP839383.1
OP839384.1
OP839385.1
OP839386.1
OP839387.1
OP839388.1
OP839389.1
OP839392.1
OP839393.1
OP839394.1
OP839395.1
OP839396.1
OP839397.1
OP839398.1
OP839399.1
OP839400.1
OP839401.1
OP839402.1
OP839403.1
OP839404.1
OP839405.1
OP839406.1
OP839407.1
OP839408.1
OP839409.1
OP839410.1
OP839411.1
OP839412.1
OP839413.1
OP839414.1
OP839415.1
OP839416.1
OP839417.1
OP839418.1
OP839419.1
OP839420.1
OP839421.1
OP839422.1
OP839423.1
OP839424.1
OP839425.1
OP839426.1
OP839427.1
OP839428.1
OP839429.1
OP839430.1
OP839431.1
OP839432.1
OP839433.1
OP839434.1
OP839435.1
OP839436.1
OP839437.1
OP839438.1
OP839439.1
OP839440.1
OP839441.1
OP839442.1
OP839443.1
OP839444.1
OP839445.1
OP839446.1
OP839447.1
OP839448.1
OP839449.1
OP839450.1
OP839451.1
OP839452.1
OP839453.1
OP839454.1
OP839455.1
OP839456.1
OP839457.1
OP839458.1
OP839459.1
OP839460.1
OP839461.1
OP839462.1
OP839463.1
OP839464.1
OP839465.1
OP839466.1
OP839467.1
OP839468.1
OP839469.1
OP839470.1
OP839471.1
OP839472.1
OP839473.1
OP839474.1
OP839475.1
OP839476.1
OP839477.1
OP839478.1
OP839479.1
OP839480.1
OP839481.1
OP839482.1
OP846074.1
OP846075.1
OP846076.1
OP846077.1
OP846078.1
OP846079.1
OP846080.1
OP846081.1
OP846082.1
OP846083.1
OP846084.1
OP846085.1
OP846086.1
OP846087.1
OP846088.1
OP846089.1
OP846090.1
OP846091.1
OP846092.1
OP846093.1
OP846991.1
OP846992.1
OP846993.1
OP846994.1
OP846995.1
OP846996.1
OP846997.1
OP846998.1
OP846999.1
OP847000.1
OP847001.1
OP847002.1
OP847003.1
OP847004.1
OP847005.1
OP847006.1
OP847007.1
OP847008.1
OP847009.1
OP847010.1
OP847011.1
OP847012.1
OP847013.1
OP847014.1
OP847015.1
OP847016.1
OP847017.1
OP847018.1
OP847019.1
OP847020.1
OP847021.1
OP847022.1
OP847023.1
OP847024.1
OP847025.1
OP847026.1
OP847027.1
OP847028.1
OP847029.1
OP847030.1
OP847031.1
OP847032.1
OP847033.1
OP847034.1
OP847035.1
OP847036.1
OP847037.1
OP847038.1
OP847039.1
OP847040.1
OP847041.1
OP847042.1
OP847043.1
OP847044.1
OP847045.1
OP847046.1
OP847047.1
OP847048.1
OP847049.1
OP847050.1
OP847051.1
OP847052.1
OP847053.1
OP847054.1
OP847055.1
OP847056.1
OP847057.1
OP847058.1
OP847059.1
OP847060.1
OP847061.1
OP847062.1
OP847063.1
OP847064.1
OP847065.1
OP847066.1
OP847067.1
OP847068.1
OP847069.1
OP847070.1
OP847071.1
OP847072.1
OP847073.1
OP847074.1
OP847075.1
OP847076.1
OP847120.1
OP847121.1
OP847122.1
OP847123.1
OP847124.1
OP847125.1
OP847126.1
OP847127.1
OP847128.1
OP847129.1
OP847130.1
OP847131.1
OP847132.1
OP847133.1
OP847134.1
OP847135.1
OP847136.1
OP847137.1
OP847138.1
OP847139.1
OP847140.1
OP847141.1
OP847142.1
OP847143.1
OP847144.1
OP847145.1
OP847146.1
OP847147.1
OP847148.1
OP847149.1
OP847150.1
OP847151.1
OP847152.1
OP847153.1
OP847154.1
OP847155.1
OP847156.1
OP847157.1
OP847158.1
OP847159.1
OP847160.1
OP847161.1
OP847162.1
OP847163.1
OP847164.1
OP847165.1
OP847166.1
OP847167.1
OP847168.1
OP847169.1
OP847170.1
OP847171.1
OP847172.1
OP847173.1
OP847174.1
OP847175.1
OP847176.1
OP847177.1
OP847178.1
OP847179.1
OP847180.1
OP847181.1
OP847182.1
OP847183.1
OP847184.1
OP847185.1
OP847186.1
OP847187.1
OP847188.1
OP847189.1
OP847190.1
OP847191.1
OP847192.1
OX374673.1
OX374674.1
OX374675.1
OX374676.1
OX374677.1
OX374678.1
OX374679.1
OX374680.1
OX374681.1
OX374682.1
OX374683.1
OX374684.1
OX374685.1
OX374686.1
OX374687.1
OX374688.1
OX374689.1
OX374690.1
OX374691.1
OX374692.1
OX374693.1
OX374694.1
OX374695.1
OX374696.1
OX374697.1
OX374698.1
OX374699.1
OX374700.1
OX374701.1
OX374702.1
OX374703.1
OX374704.1
OX374705.1
OX374706.1
OX374707.1
OX374708.1
OX374709.1
OX374710.1
OX374711.1
OX374712.1
OX374713.1
OX374714.1
OX374715.1
OX374716.1
OX374717.1
OX374718.1
OX374719.1
OX374720.1
OX374721.1
OX374722.1
OX374723.1
OX374724.1
OX374725.1
OX374726.1
OX374727.1
OX374728.1
OX374729.1
OX374730.1
OX374731.1
OX374732.1
OX374733.1
OX374734.1
OX374735.1
OX374736.1
OX374737.1
OX374738.1
OX374739.1
OX374740.1
OX374741.1
OX374742.1
OX374743.1
OX374744.1
OX374745.1
OX374746.1
OX374747.1
OX374748.1
OX374749.1
OX374750.1
OX374751.1
OX374752.1
OX374753.1
OX374754.1
OX374755.1
OX374756.1
OX374757.1
OX374758.1
OX374759.1
OX374760.1
OX374761.1
OX374762.1
OX374763.1
OX374764.1
OX374765.1
OX374766.1
OX374767.1
OX374768.1
OX374769.1
OX374770.1
OX374771.1
OX374772.1
OX374773.1
OX374774.1
OX374775.1
OX374776.1
OX374777.1
OX374778.1
OX374779.1
OX374780.1
OX374781.1
OX374782.1
OX374783.1
OX374784.1
OX374785.1
OX374786.1
OX374787.1
OX374788.1
OX374789.1
OX374790.1
OX374791.1
OX374792.1
OX374793.1
OX374794.1
OX374795.1
OX374796.1
OX374797.1
OX374798.1
OX374799.1
OX374800.1
OX374801.1
OX374802.1
OX374803.1
OX374804.1
OX374805.1
OX374806.1
OX374807.1
OX374808.1
OX374809.1
OX374810.1
OX374811.1
OX374812.1
OX374813.1
OX374814.1
OX374815.1
OX374816.1
OX374817.1
OX374818.1
OX374819.1
OX374820.1
OX374821.1
OX374822.1
OX374823.1
OX374824.1
OX374825.1
OX374826.1
OX374827.1
OX374828.1
OX374829.1
OX374830.1
OX374831.1
OX374832.1
OX374833.1
OX374834.1
OX374835.1
OX374836.1
OX374837.1
OX374838.1
OX374839.1
OX374840.1
OX374841.1
OX374842.1
OX374843.1
OX374844.1
OX374845.1
OX374846.1
OX374847.1
OX374848.1
OX374849.1
OX374850.1
OX374851.1
OX374852.1
OX374853.1
OX374854.1
OX374855.1
OX374856.1
OX374857.1
OX374858.1
OX374859.1
OX374860.1
OX374861.1
OX374862.1
OX374863.1
OX374864.1
OX374865.1
OX374866.1
OX374867.1
OX374868.1
OX374869.1
OX374870.1
OX374871.1
OX374872.1
OX374873.1
OX374874.1
OX374875.1
OX374876.1
OX374877.1
OX374878.1
OX374879.1
OX374880.1
OX374881.1
OX374882.1
OX374883.1
OX374884.1
OX374885.1
OX374886.1
OX374887.1
OX374888.1
OX374889.1
OX374890.1
OX374891.1
OX374892.1
OX374893.1
OX374894.1
OX374895.1
OX374896.1
OX374897.1
OX374898.1
OX374899.1
OX374900.1
OX374901.1
OX374902.1
OX374903.1
OX374904.1
OX374905.1
OX374906.1
OX374907.1
OX374908.1
OX374909.1
OX374910.1
OX374911.1
OX374912.1
OX374913.1
OX374914.1
OX374915.1
OX374916.1
OX374917.1
OX374918.1
OX374919.1
OX374920.1
OX374921.1
OX374922.1
OX374923.1
OX374924.1
OX374925.1
OX374926.1
OX374927.1
OX374928.1
OX374929.1
OX374930.1
OX374931.1
OX374932.1
OX374933.1
OX374934.1
OX374935.1
OX374936.1
OX374937.1
OX374938.1
OX374939.1
OX374940.1
OX374941.1
OX374942.1
OX374943.1
OX374944.1
OX374945.1
OX374946.1
OX374947.1
OX374948.1
OX374949.1
OX374950.1
OX374951.1
OX374952.1
OX374953.1
OX374954.1
OX374955.1
OX374956.1
OX374957.1
OX374958.1
OX374959.1
OX374960.1
OX374961.1
OX374962.1
OX374963.1
OX374964.1
OX374965.1
OX374966.1
OX374967.1
OX374968.1
OX374969.1
OX374970.1
OX374971.1
OX374972.1
OX374973.1
OX374974.1
OX374975.1
OX374976.1
OX374977.1
OX374978.1
OX374979.1
OX374980.1
OX374981.1
OX374982.1
OX374983.1
OX374984.1
OX374985.1
OX374986.1
OX374987.1
OX374988.1
OX374989.1
OX374990.1
OX374991.1
OX374992.1
OX374993.1
OX374994.1
OX374995.1
OX374996.1
OX374997.1
OX374998.1
OX374999.1
OX375000.1
OX375001.1
OX375002.1
OX375003.1
OX375004.1
OX375005.1
OX375006.1
OX375007.1
OX375008.1
OX375009.1
OX375010.1
OX375011.1
OX375012.1
OX375013.1
OX375014.1
OX375015.1
OX375016.1
OX375017.1
OX375018.1
OX375019.1
OX375020.1
OX375021.1
OX375022.1
OX375023.1
OX375024.1
OX375025.1
OX375026.1
OX375027.1
OX375028.1
OX375029.1
OX375030.1
OX375031.1
OX375032.1
OX375033.1
OX375034.1
OX375035.1
OX375036.1
OX375037.1
OX375038.1
OX375039.1
OX375040.1
OX375041.1
OX375042.1
OX375043.1
OX375044.1
OX375045.1
OX375046.1
OX375047.1
OX375048.1
OX375049.1
OX375050.1
OX375051.1
OX375052.1
OX375053.1
OX375054.1
OX375055.1
OX375056.1
OX375057.1
OX375058.1
OX375059.1
OX375060.1
OX375061.1
OX375062.1
OX375063.1
OX375064.1
OX375065.1
OX375066.1
OX375067.1
OX375068.1
OX375069.1
OX375070.1
OX375071.1
OX375072.1
OX375073.1
OX375074.1
OX375075.1
OX375076.1
OX375077.1
OX375078.1
OX375079.1
OX375080.1
OX375081.1
OX375082.1
OX375083.1
OX375084.1
OX375085.1
OX375086.1
OX375087.1
OX375088.1
OX375089.1
OX375090.1
OX375091.1
OX375092.1
OX375093.1
OX375094.1
OX375095.1
OX375096.1
OX375097.1
OX375098.1
OX375099.1
OX375100.1
OX375101.1
OX375102.1
OX375103.1
OX375104.1
OX375105.1
OX375106.1
OX375107.1
OX375108.1
OX375109.1
OX375110.1
OX375111.1
OX375112.1
OX375113.1
OX375114.1
OX375115.1
OX375116.1
OX375117.1
OX375118.1
OX375119.1
OX375120.1
OX375121.1
OX375122.1
OX375123.1
OX375124.1
OX375125.1
OX375126.1
OX375127.1
OX375128.1
OX375129.1
OX375130.1
OX375131.1
OX375132.1
OX375133.1
OX375134.1
OX375135.1
OX375136.1
OX375137.1
OX375138.1
OX375139.1
OX375140.1
OX375141.1
OX375142.1
OX375143.1
OX375144.1
OX375145.1
OX375146.1
OX375147.1
OX375148.1
OX375149.1
OX375150.1
OX375151.1
OX375152.1
OX375153.1
OX375154.1
OX375155.1
OX375156.1
OX375157.1
OX375158.1
OX375159.1
OX375160.1
OX375161.1
OX375162.1
OX375163.1
OX375164.1
OX375165.1
OX375166.1
OX375167.1
OX375168.1
OX375169.1
OX375170.1
OX375171.1
OX375172.1
OX375173.1
OX375174.1
OX375175.1
OX375176.1
OX375177.1
OX375178.1
OX375179.1
OX375180.1
OX375181.1
OX375182.1
OX375183.1
OX375184.1
OX375185.1
OX375186.1
OX375187.1
OX375188.1
OX375189.1
OX375190.1
OX375191.1
OX375192.1
OX375193.1
OX375194.1
OX375195.1
OX375196.1
OX375197.1
OX375198.1
OX375199.1
OX375200.1
OX375201.1
OX375202.1
OX375203.1
OX375204.1
OX375205.1
OX375206.1
OX375207.1
OX375208.1
OX375209.1
OX375210.1
OX375211.1
OX375212.1
OX375213.1
OX375214.1
OX375215.1
OX375216.1
OX375217.1
OX375218.1
OX375219.1
OX375220.1
OX375221.1
OX375222.1
OX375223.1
OX375224.1
OX375225.1
OX375226.1
OX375227.1
OX375228.1
OX375229.1
OX375230.1
OX375231.1
OX375232.1
OX375233.1
OX375234.1
OX375235.1
OX375236.1
OX375237.1
OX375238.1
OX375239.1
OX375240.1
OX375241.1
OX375242.1
OX375243.1
OX375244.1
OX375245.1
OX375246.1
OX375247.1
OX375248.1
OX375249.1
OX375250.1
OX375251.1
OX375252.1
OX375253.1
OX375254.1
OX375255.1
OX375256.1
OX375257.1
OX375258.1
OX375259.1
OX375260.1
OX375261.1
OX375262.1
OX375263.1
OX375264.1
OX375265.1
OX375266.1
OX375267.1
OX375268.1
OX375269.1
OX375270.1
OX375271.1
OX375272.1
OX375273.1
OX375274.1
OX375275.1
OX375276.1
OX375277.1
OX375278.1
OX375279.1
OX375280.1
OX375281.1
OX375282.1
OX375283.1
OX375284.1
OX375285.1
OX375286.1
OX375287.1
OX375288.1
OX375289.1
OX375290.1
OX375291.1
OX375292.1
OX375293.1
OX375294.1
OX375295.1
OX375296.1
OX375297.1
OX375298.1
OX375299.1
OX375300.1
OX375301.1
OX375302.1
OX375303.1
OX375304.1
OX375305.1
OX375306.1
OX375307.1
OX375308.1
OX375309.1
OX375310.1
OX375311.1
OX375312.1
OX375313.1
OX375314.1
OX375315.1
OX375316.1
OX375317.1
OX375318.1
OX375319.1
OX375320.1
OX375321.1
OX375322.1
OX375323.1
OX375324.1
OX375325.1
OX375326.1
OX375327.1
OX375328.1
OX375329.1
OX375330.1
OX375331.1
OX375332.1
OX375333.1
OX375334.1
OX375335.1
OX375336.1
OX375337.1
OX375338.1
OX375339.1
OX375340.1
OX375341.1
OX375342.1
OX375343.1
OX375344.1
OX375345.1
OX375346.1
OX375347.1
OX375348.1
OX375349.1
OX375350.1
OX375351.1
OX375352.1
OX375353.1
OX375354.1
OX375355.1
OX375356.1
OX375357.1
OX375358.1
OX375359.1
OX375360.1
OX375361.1
OX375362.1
OX375363.1
OX375364.1
OX375365.1
OX375366.1
OX375367.1
OX375368.1
OX375369.1
OX375370.1
OX375371.1
OX375372.1
OX375373.1
OX375374.1
OX375375.1
OX375376.1
OX375377.1
OX375378.1
OX375379.1
OX375380.1
OX375381.1
OX375382.1
OX375383.1
OX375384.1
OX375385.1
OX375386.1
OX375387.1
OX375388.1
OX375389.1
OX375390.1
OX375391.1
OX375392.1
OX375393.1
OX375394.1
OX375395.1
OX375396.1
OX375397.1
OX375398.1
OX375399.1
OX375400.1
OX375401.1
OX375402.1
OX375403.1
OX375404.1
OX375405.1
OX375406.1
OX375407.1
OX375408.1
OX375409.1
OX375410.1
OX375411.1
OX375412.1
OX375413.2
OX375414.2
OX375415.2
OX375416.1
OX375417.1
OX375418.1
OX375419.1
OX375420.1
OX375421.2
OX375422.1
OX375423.2
OX375424.1
OX375425.1
OX375426.2
OX375427.1
OX375428.1
OX375429.2
OX375430.2
OX375431.2
OX375432.1
OX375433.1
OX375434.2
OX375435.1
OX375436.1
OX375437.1
OX375438.2
OX375439.2
OX375440.2
OX375441.1
OX375442.1
OX375443.1
OX375444.2
OX375445.1
OX375446.1
OX375447.1
OX375448.1
OX375449.1
OX375450.2
OX375451.2
OX375452.2
OX375453.1
OX375454.2
OX375455.2
OX375456.1
OX375457.2
OX375458.1
OX375459.1
OX375460.1
OX375461.1
OX375462.2
OX375463.1
OX375464.1
OX375465.1
OX375466.2
OX375467.2
OX375468.2
OX375469.1
OX375470.1
OX375471.2
OX375472.1
OX375473.2
OX375474.2
OX375475.2
OX375476.1
OX375477.1
OX375478.2
OX375479.2
OX375480.2
OX375481.1
OX375482.2
OX375483.1
OX375484.1
OX375485.1
OX375486.1
OX375487.2
OX375488.1
OX375489.1
OX375490.2
OX375491.2
OX375492.1
OX375493.1
OX375494.1
OX375495.1
OX375496.1
OX375497.2
OX375498.1
OX375499.2
OX375500.1
OX375501.1
OX375502.1
OX375503.1
OX375504.2
OX375505.2
OX375506.1
OX375507.1
OX375508.1
OX375509.2
OX375510.1
OX375511.1
OX375512.2
OX375513.1
OX375514.2
OX375515.1
OX375516.1
OX375517.1
OX375518.1
OX375519.1
OX375520.2
OX375521.2
OX375522.2
OX375523.1
OX375524.2
OX375525.2
OX375526.2
OX375527.2
OX375528.1
OX375529.2
OX375530.2
OX375531.1
OX375532.2
OX375533.2
OX375534.2
OX375535.1
OX375536.1
OX375537.1
OX375538.2
OX375539.2
OX375540.1
OX375541.2
OX375542.1
OX375543.1
OX375544.1
OX375545.1
OX375546.2
OX375547.2
OX375548.2
OX375549.2
OX375550.1
OX375551.2
OX375552.1
OX375553.1
OX375554.1
OX375555.2
OX375556.2
OX375557.1
OX375558.2
OX375559.1
OX375560.1
OX375561.1
OX375562.1
OX375563.2
OX375564.1
OX375565.1
OX375566.1
OX375567.2
OX375568.1
OX375569.2
OX375570.1
OX375571.2
OX375572.2
OX375573.2
OX375574.2
OX375575.2
OX375576.2
OX375577.2
OX375578.2
OX375579.2
OX375580.1
OX375581.2
OX375582.2
OX375583.1
OX375584.2
OX375585.2
OX375586.1
OX375587.2
OX375588.1
OX375589.2
OX375590.2
OX375591.2
OX375592.1
OX375593.2
OX375594.2
OX375595.1
OX375596.1
OX375597.2
OX375598.1
OX375599.2
OX375600.2
OX375601.2
OX375602.2
OX375603.1
OX375604.1
OX375605.1
OX375606.2
OX375607.2
OX375608.1
OX375609.1
OX375610.1
OX375611.1
OX375612.2
OX375613.2
OX375614.1
OX375615.2
OX375616.1
OX375617.2
OX375618.1
OX375619.2
OX375620.2
OX375621.2
OX375622.2
OX375623.2
OX375624.1
OX375625.2
OX375626.2
OX375627.2
OX375628.2
OX375629.1
OX375630.2
OX375631.2
OX375632.1
OX375633.2
OX375634.1
OX375635.1
OX375636.2
OX375637.2
OX375638.1
OX375639.2
OX375640.1
OX375641.1
OX375642.1
OX375643.2
OX375644.2
OX375645.2
OX375646.1
OX375647.1
OX375648.2
OX375649.2
OX375650.2
OX375651.1
OX375652.1
OX375653.1
OX375654.1
OX375655.1
OX375656.1
OX375657.1
OX375658.2
OX375659.1
OX375660.2
OX375661.2
OX375662.2
OX375663.1
OX375664.2
OX375665.1
OX375666.1
OX375667.1
OX375668.2
OX375669.2
OX375670.1
OX375671.2
OX375672.2
OX375673.2
OX375674.2
OX375675.1
OX375676.2
OX375677.1
OX375678.1
OX375679.2
OX375680.1
OX375681.1
OX375682.1
OX375683.1
OX375684.2
OX375685.2
OX375686.1
OX375687.2
OX375688.1
OX375689.2
OX375690.1
OX375691.1
OX375692.1
OX375693.2
OX375694.2
OX375695.1
OX375696.2
OX375697.1
OX375698.2
OX375699.1
OX375700.1
OX375701.2
OX375702.2
OX375703.1
OX375704.1
OX375705.1
OX375706.1
OX375707.1
OX375708.2
OX375709.1
OX375710.1
OX375711.2
OX375712.1
OX375713.1
OX375714.1
OX375715.2
OX375716.2
OX375717.2
OX375718.2
OX375719.1
OX375720.1
OX375721.1
OX375722.1
OX375723.1
OX375724.1
OX375725.2
OX375726.1
OX375727.2
OX375728.2
OX375729.1
OX375730.1
OX375731.2
OX375732.2
OX375733.1
OX375734.2
OX375735.1
OX375736.2
OX375737.1
OX375738.1
OX375739.1
OX375740.2
OX375741.2
OX375742.2
OX375743.2
OX375744.2
OX375745.2
OX375746.1
OX375747.1
OX375748.2
OX375749.1
OX375750.2
OX375751.2
OX375752.2
OX375753.1
OX375754.2
OX375755.1
LC719619.1
LC719620.1
LC719621.1
LC739271.2
LC739272.2
LC739273.1
LC739274.2
LC739275.2
LC739276.2
MT978635.1
MT978636.1
MT978637.1
MT978638.1
MT978639.1
MT978640.1
MT978641.1
MT978642.1
MT978643.1
MT978644.1
MT978645.1
MT978646.1
MT978647.1
MT978648.1
MT978649.1
OL312049.1
OL312050.1
OL741623.1
OL742435.1
OL742436.1
OL742437.1
OL742438.1
OL799269.1
OL799270.1
OL799271.1
OL799272.1
OL799273.1
OL799274.1
OL799275.1
OL799276.1
OL799277.1
OL799278.1
OL799279.1
OL799280.1
OL799281.1
OL799282.1
OL799283.1
OL799284.1
OL799285.1
OL799286.1
OL799287.1
OL799288.1
OL799289.1
OL799290.1
OL799291.1
OL840871.1
OL840872.1
OL840873.1
OL840874.1
OL840875.1
OL840876.1
OL840877.1
OL840878.1
OL840879.1
OL840880.1
OL840881.1
OL840882.1
OL840883.1
OL840884.1
OL840885.1
OL840886.1
OL840887.1
OL840888.1
OL840889.1
OL840890.1
OL840891.1
OL840892.1
OL840893.1
OL840894.1
OL840895.1
OL840896.1
OL840897.1
OL840898.1
OL840899.1
OL854075.1
OL854076.1
OL854077.1
OL854078.1
OL854079.1
OL854080.1
OL854081.1
OL854082.1
OL854083.1
OL854084.1
OL854085.1
OL870433.1
OL870434.1
OL870435.1
OL870436.1
OL870954.1
OL870955.1
OL870956.1
OL870957.1
OL870958.1
OL870959.1
OL884613.1
OL944705.1
OM366242.1
OM366243.1
ON103302.1
ON103303.1
ON103390.1
ON103391.1
ON111445.1
ON111446.1
ON115021.1
ON115022.1
ON115023.1
ON115024.1
ON115025.1
ON115026.1
ON115029.1
ON115030.1
ON115182.1
ON115183.1
ON115811.1
ON115812.1
ON115814.1
ON115815.1
ON115816.1
ON115817.1
ON115818.1
ON115819.1
ON116129.1
ON116130.1
ON127418.1
ON127419.1
ON127533.1
ON127534.1
ON127537.1
ON127538.1
ON127550.1
ON127551.1
ON127552.1
ON127553.1
ON493790.1
ON493791.1
ON493792.1
ON493797.1
ON843765.1
ON843766.1
ON843767.1
ON854958.1
ON854959.1
ON854960.1
ON854961.1
ON855045.1
ON855046.1
ON855047.1
ON855048.1
ON855049.1
ON855050.1
ON875960.1
ON875961.1
ON953760.1
ON953761.1
ON953762.1
ON953763.1
OP038626.1
OP038627.1
OP038628.1
OP426321.1
OP432310.1
OP506125.2
OP506126.2
OP506127.2
OP506128.2
OP506129.2
OP506130.2
OP506131.2
OP506132.2
OP506133.2
OP506134.2
OP700657.1
OP715780.1
OP715781.1
OP729507.1
OP729508.1
OP806398.1
OP806399.1
OP806400.1
OP806401.1
OP806402.1
OP806403.1
OP806405.1
OP806406.1
OP806407.1
OP806408.1
OP806409.1
OP806410.1
OP806411.1
OP806413.1
OP806414.1
OP806415.1
OP806416.1
OP806417.1
OP806418.1
OP806419.1
OP806420.1
OP806421.1
OP806422.1
OP806423.1
OP806424.1
OP806425.1
OP806426.1
OP806427.1
OP806428.1
OP806429.1
OP806430.1
OP806431.1
OP806432.1
OP806433.1
OP806435.1
OP806436.1
OP806437.1
OP806438.1
OP806439.1
OP806440.1
OP806442.1
OP806443.1
OP806444.1
OP806445.1
OP806446.1
OP806447.1
OP806448.1
OP806450.1
OP806451.1
OP806452.1
OP806453.1
OP806454.1
OP806455.1
OP806457.1
OP806458.1
OP806459.1
OP806460.1
OP806461.1
OP806462.1
OP806463.1
OP806464.1
OP806466.1
OP806467.1
OP806468.1
OP806469.1
OP806470.1
OP806471.1
OP806472.1
OP806473.1
OP806474.1
OP806475.1
OP806476.1
OP806477.1
OP806478.1
OP806479.1
OP806480.1
OP806481.1
OP806482.1
OP806483.1
OP806485.1
OP806487.1
OP806488.1
OP806489.1
OP806490.1
OP806491.1
OP806492.1
OP806493.1
OP825137.1
OP825138.1
OP825139.1
OP825140.1
OP825141.1
OP825142.1
OP825143.1
OP825144.1
OP825145.1
OP825146.1
OP825147.1
OP825148.1
OP825149.1
OP825150.1
OP825151.1
OP825152.1
OP825153.1
OP825154.1
OP825155.1
OP825156.1
OP825157.1
OP825158.1
OP825159.1
OP825160.1
OP825161.1
OP825162.1
OP825163.1
OP825164.1
OP825165.1
OP825166.1
OP825167.1
OP825168.1
OP825169.1
OP825170.1
OP825171.1
OP825172.1
OP825173.1
OP825174.1
OP825175.1
OP825176.1
OP825177.1
OP825178.1
OP825179.1
OP825180.1
OP825181.1
OP825182.1
OP825183.1
OP825184.1
OP825185.1
OP825186.1
OP825187.1
OP825188.1
OP825189.1
OP825190.1
OP825191.1
OP825192.1
OP825193.1
OP825194.1
OP825195.1
OP825196.1
OP825197.1
OP825198.1
OP825199.1
OP825200.1
OP825201.1
OP825202.1
OP825203.1
OP825204.1
OP825205.1
OP825206.1
OP825207.1
OP825208.1
OP825209.1
OP825210.1
OP825211.1
OP825212.1
OP825213.1
OP825214.1
OP825215.1
OP825216.1
OP825217.1
OP825218.1
OP825219.1
OP825220.1
OP825221.1
OP825222.1
OP825223.1
OP825224.1
OP825225.1
OP825226.1
OP825227.1
OP825228.1
OP825229.1
OP825230.1
OP825231.1
OP825232.1
OP825233.1
OP825234.1
OP825235.1
OP825236.1
OP825237.1
OP825238.1
OP825239.1
OP825240.1
OP825241.1
OP825242.1
OP825243.1
OP825244.1
OP825245.1
OP825246.1
OP825247.1
OP825248.1
OP825249.1
OP825250.1
OP825251.1
OP825252.1
OP825253.1
OP825254.1
OP825255.1
OP825256.1
OP825257.1
OP825258.1
OP825259.1
OP825260.1
OP825261.1
OP825262.1
OP825263.1
OP825264.1
OP825265.1
OP825266.1
OP825267.1
OP825268.1
OP825269.1
OP825270.1
OP825271.1
OP825272.1
OP825273.1
OP825274.1
OP825275.1
OP825276.1
OP825277.1
OP825278.1
OP825279.1
OP825280.1
OP825281.1
OP825282.1
OP825283.1
OP825284.1
OP825285.1
OP825286.1
OP825287.1
OP825288.1
OP825289.1
OP825290.1
OP825291.1
OP825292.1
OP825293.1
OP825294.1
OP825295.1
OP825296.1
OP825297.1
OP825298.1
OP825299.1
OP825300.1
OP825301.1
OP825302.1
OP825303.1
OP825304.1
OP825305.1
OP825306.1
OP825307.1
OP825308.1
OP825309.1
OP825310.1
OP825311.1
OP825312.1
OP825313.1
OP825314.1
OP825315.1
OP825316.1
OP825317.1
OP825318.1
OP825319.1
OP825320.1
OP825321.1
OP825322.1
OP825323.1
OP825324.1
OP825325.1
OP825326.1
OP825327.1
OP825328.1
OP825329.1
OP825330.1
OP825331.1
OP825332.1
OP825333.1
OP825334.1
OP825335.1
OP825336.1
OP825337.1
OP825338.1
OP825339.1
OP825340.1
OP825341.1
OP825342.1
OP825343.1
OP825344.1
OP825345.1
OP825346.1
OP825347.1
OP825348.1
OP825349.1
OP825350.1
OP825351.1
OP825352.1
OP825353.1
OP825354.1
OP825355.1
OP825356.1
OP825357.1
OP825358.1
OP825359.1
OP825360.1
OP825361.1
OP825362.1
OP825363.1
OP825364.1
OP825365.1
OP825366.1
OP825367.1
OP825368.1
OP825369.1
OP825370.1
OP825371.1
OP825372.1
OP825373.1
OP825374.1
OP825375.1
OP825376.1
OP825377.1
OP825378.1
OP825379.1
OP825380.1
OP825381.1
OP825382.1
OP825383.1
OP825384.1
OP825385.1
OP825386.1
OP825387.1
OP825388.1
OP825389.1
OP825390.1
OP825391.1
OP825392.1
OP825393.1
OP825394.1
OP825395.1
OP825396.1
OP825397.1
OP825398.1
OP825399.1
OP825400.1
OP825401.1
OP825402.1
OP825403.1
OP825404.1
OP825405.1
OP825406.1
OP825407.1
OP825408.1
OP825409.1
OP825410.1
OP825411.1
OP825412.1
OP825413.1
OP825414.1
OP825415.1
OP825416.1
OP825417.1
OP825418.1
OP825419.1
OP825420.1
OP825421.1
OP825422.1
OP825423.1
OP825424.1
OP825425.1
OP825426.1
OP825427.1
OP825428.1
OP825429.1
OP825430.1
OP825431.1
OP825432.1
OP825433.1
OP825434.1
OP825435.1
OP825436.1
OP825437.1
OP825438.1
OP825439.1
OP825440.1
OP825441.1
OP825442.1
OP825443.1
OP825444.1
OP825445.1
OP825446.1
OP825447.1
OP825448.1
OP825449.1
OP825450.1
OP825451.1
OP825452.1
OP825453.1
OP825454.1
OP825455.1
OP825456.1
OP825457.1
OP825458.1
OP825459.1
OP825460.1
OP825461.1
OP825462.1
OP825463.1
OP825464.1
OP825465.1
OP825466.1
OP825467.1
OP825468.1
OP825469.1
OP825470.1
OP825471.1
OP825472.1
OP825473.1
OP825474.1
OP825475.1
OP825476.1
OP825477.1
OP825478.1
OP825479.1
OP825480.1
OP825481.1
OP825482.1
OP825483.1
OP825484.1
OP825485.1
OP825486.1
OP825487.1
OP825488.1
OP825489.1
OP825490.1
OP825491.1
OP825492.1
OP825493.1
OP825494.1
OP825495.1
OP825496.1
OP825497.1
OP825498.1
OP825499.1
OP825500.1
OP825501.1
OP825502.1
OP825503.1
OP825504.1
OP825505.1
OP825506.1
OP825507.1
OP825508.1
OP825509.1
OP825510.1
OP825511.1
OP825512.1
OP825513.1
OP825514.1
OP825515.1
OP825516.1
OP825517.1
OP825518.1
OP825519.1
OP825520.1
OP825521.1
OP825522.1
OP825523.1
OP825524.1
OP825525.1
OP825526.1
OP825527.1
OP825528.1
OP825529.1
OP825530.1
OP825531.1
OP825532.1
OP825533.1
OP825534.1
OP825535.1
OP825536.1
OP825537.1
OP825538.1
OP825539.1
OP825540.1
OP825541.1
OP825542.1
OP825543.1
OP825544.1
OP825545.1
OP825546.1
OP825547.1
OP825548.1
OP825549.1
OP825550.1
OP825551.1
OP825552.1
OP825553.1
OP825554.1
OP825555.1
OP825556.1
OP825557.1
OP825558.1
OP825559.1
OP825560.1
OP825561.1
OP825562.1
OP825563.1
OP825564.1
OP825565.1
OP825566.1
OP825567.1
OP825568.1
OP825569.1
OP825570.1
OP825571.1
OP825572.1
OP825573.1
OP825574.1
OP825575.1
OP825576.1
OP825577.1
OP825578.1
OP825579.1
OP825580.1
OP825581.1
OP825582.1
OP825583.1
OP825584.1
OP825585.1
OP825586.1
OP825587.1
OP825588.1
OP825589.1
OP825590.1
OP825591.1
OP825592.1
OP825593.1
OP825594.1
OP825595.1
OP825596.1
OP825597.1
OP825598.1
OP825599.1
OP825600.1
OP825601.1
OP825602.1
OP825603.1
OP825604.1
OP825605.1
OP825606.1
OP825607.1
OP825608.1
OP825609.1
OP825610.1
OP825611.1
OP825612.1
OP825613.1
OP825614.1
OP825615.1
OP825616.1
OP825617.1
OP825618.1
OP825619.1
OP825620.1
OP825621.1
OP825622.1
OP825623.1
OP825624.1
OP825625.1
OP825626.1
OP825627.1
OP825628.1
OP825629.1
OP825630.1
OP825631.1
OP825632.1
OP825633.1
OP825634.1
OP825635.1
OP825636.1
OP825637.1
OP825638.1
OP825639.1
OP825640.1
OP825641.1
OP825642.1
OP825643.1
OP825644.1
OP825645.1
OP825646.1
OP825647.1
OP825648.1
OP825649.1
OP825650.1
OP825651.1
OP825652.1
OP825653.1
OP825654.1
OP825655.1
OP825656.1
OP825657.1
OP825658.1
OP825659.1
OP825660.1
OP825661.1
OP825662.1
OP825663.1
OP825664.1
OP825665.1
OP825666.1
OP825667.1
OP825668.1
OP825669.1
OP825670.1
OP825671.1
OP825672.1
OP825673.1
OP825674.1
OP825675.1
OP825676.1
OP825677.1
OP825678.1
OP825679.1
OP825680.1
OP825681.1
OP825682.1
OP825683.1
OP825684.1
OP825685.1
OP825686.1
OP825687.1
OP825688.1
OP825689.1
OP825690.1
OP825691.1
OP825692.1
OP825693.1
OP825694.1
OP825695.1
OP825696.1
OP825697.1
OP825698.1
OP825699.1
OP825700.1
OP825701.1
OP825702.1
OP825703.1
OP825704.1
OP825705.1
OP825706.1
OP825707.1
OP825708.1
OP825709.1
OP825710.1
OP825711.1
OP825712.1
OP825713.1
OP825714.1
OP825715.1
OP825716.1
OP825717.1
OP825718.1
OP825719.1
OP825720.1
OP825721.1
OP825722.1
OP825723.1
OP825724.1
OP825725.1
OP825726.1
OP825727.1
OP825728.1
OP825729.1
OP825730.1
OP825731.1
OP825732.1
OP825733.1
OP825734.1
OP825735.1
OP825736.1
OP825737.1
OP825738.1
OP825739.1
OP825740.1
OP825741.1
OP825742.1
OP825743.1
OP825744.1
OP825745.1
OP825746.1
OP825747.1
OP825748.1
OP825749.1
OP825750.1
OP825751.1
OP825752.1
OP825753.1
OP825754.1
OP825755.1
OP825756.1
OP825757.1
OP825758.1
OP825759.1
OP825760.1
OP825761.1
OP825762.1
OP825763.1
OP825764.1
OP825765.1
OP825766.1
OP825767.1
OP825768.1
OP825769.1
OP825770.1
OP825771.1
OP825772.1
OP825773.1
OP825774.1
OP825775.1
OP825776.1
OP825777.1
OP825778.1
OP825779.1
OP825780.1
OP825781.1
OP825782.1
OP825783.1
OP825784.1
OP825785.1
OP825786.1
OP825787.1
OP825788.1
OP825789.1
OP825790.1
OP825791.1
OP825792.1
OP825793.1
OP825794.1
OP825795.1
OP825796.1
OP825797.1
OP825798.1
OP825799.1
OP825800.1
OP825801.1
OP825802.1
OP825803.1
OP825804.1
OP825805.1
OP825806.1
OP825807.1
OP825808.1
OP825809.1
OP825810.1
OP825811.1
OP825812.1
OP825813.1
OP825814.1
OP825815.1
OP825816.1
OP825817.1
OP825818.1
OP825819.1
OP825820.1
OP825821.1
OP825822.1
OP825823.1
OP825824.1
OP825825.1
OP825826.1
OP825827.1
OP825828.1
OP825829.1
OP825830.1
OP825831.1
OP825832.1
OP825833.1
OP825834.1
OP825835.1
OP825836.1
OP825837.1
OP825838.1
OP825839.1
OP825840.1
OP825841.1
OP825842.1
OP825843.1
OP825844.1
OP825845.1
OP825846.1
OP825847.1
OP825848.1
OP825849.1
OP825850.1
OP825851.1
OP825852.1
OP825853.1
OP825854.1
OP825855.1
OP825856.1
OP825857.1
OP825858.1
OP825859.1
OP825860.1
OP825861.1
OP825862.1
OP825863.1
OP825864.1
OP825865.1
OP825866.1
OP825867.1
OP825868.1
OP825869.1
OP825870.1
OP825871.1
OP825872.1
OP825873.1
OP825874.1
OP825875.1
OP825876.1
OP825877.1
OP825878.1
OP825879.1
OP825880.1
OP825881.1
OP825882.1
OP825883.1
OP825884.1
OP825885.1
OP825886.1
OP825887.1
OP825888.1
OP825889.1
OP825890.1
OP825891.1
OP825892.1
OP825893.1
OP825894.1
OP825895.1
OP825896.1
OP825897.1
OP825898.1
OP825899.1
OP825900.1
OP825901.1
OP825902.1
OP825903.1
OP825904.1
OP825905.1
OP825906.1
OP825907.1
OP825908.1
OP825909.1
OP825910.1
OP825911.1
OP825912.1
OP825913.1
OP825914.1
OP825915.1
OP825916.1
OP825917.1
OP825918.1
OP825919.1
OP825920.1
OP825921.1
OP825922.1
OP825923.1
OP825924.1
OP825925.1
OP825926.1
OP825927.1
OP825928.1
OP825929.1
OP825930.1
OP825931.1
OP825932.1
OP825933.1
OP825934.1
OP825935.1
OP825936.1
OP825937.1
OP825938.1
OP825939.1
OP825940.1
OP825941.1
OP825942.1
OP825943.1
OP825944.1
OP825945.1
OP825946.1
OP825947.1
OP825948.1
OP825949.1
OP825950.1
OP825951.1
OP825952.1
OP825953.1
OP825954.1
OP825955.1
OP825956.1
OP825957.1
OP825958.1
OP825959.1
OP825960.1
OP825961.1
OP825962.1
OP825963.1
OP825964.1
OP825965.1
OP825966.1
OP825967.1
OP825968.1
OP825969.1
OP825970.1
OP825971.1
OP825972.1
OP825973.1
OP825974.1
OP825975.1
OP825976.1
OP825977.1
OP825978.1
OP825979.1
OP825980.1
OP825981.1
OP825982.1
OP825983.1
OP825984.1
OP825985.1
OP825986.1
OP825987.1
OP825988.1
OP825989.1
OP825990.1
OP825991.1
OP825992.1
OP825993.1
OP825994.1
OP825995.1
OP825996.1
OP825997.1
OP825998.1
OP825999.1
OP826000.1
OP826001.1
OP826002.1
OP826003.1
OP826004.1
OP826005.1
OP826006.1
OP826007.1
OP826008.1
OP826009.1
OP826010.1
OP826011.1
OP826012.1
OP826013.1
OP826014.1
OP826015.1
OP826016.1
OP826017.1
OP826018.1
OP826019.1
OP826020.1
OP826021.1
OP826022.1
OP826023.1
OP826024.1
OP826025.1
OP826026.1
OP826027.1
OP826028.1
OP826029.1
OP826030.1
OP826031.1
OP826032.1
OP826033.1
OP826034.1
OP826035.1
OP826036.1
OP826037.1
OP826038.1
OP826039.1
OP826040.1
OP826041.1
OP826042.1
OP826043.1
OP826044.1
OP826045.1
OP826046.1
OP826047.1
OP826048.1
OP826049.1
OP826050.1
OP826051.1
OP826052.1
OP826053.1
OP826054.1
OP826055.1
OP826056.1
OP826057.1
OP826058.1
OP826059.1
OP826060.1
OP826061.1
OP826062.1
OP826063.1
OP826064.1
OP826065.1
OP826066.1
OP826067.1
OP826068.1
OP826069.1
OP826070.1
OP826071.1
OP826072.1
OP826073.1
OP826074.1
OP826075.1
OP826076.1
OP826077.1
OP826078.1
OP826079.1
OP826080.1
OP826081.1
OP826082.1
OP826083.1
OP826084.1
OP826085.1
OP826086.1
OP826087.1
OP826088.1
OP826089.1
OP826090.1
OP826091.1
OP826092.1
OP826093.1
OP826094.1
OP826095.1
OP826096.1
OP826097.1
OP826098.1
OP826099.1
OP826100.1
OP826101.1
OP826102.1
OP826103.1
OP826104.1
OP826105.1
OP826106.1
OP826107.1
OP826108.1
OP826109.1
OP826110.1
OP826111.1
OP826112.1
OP826113.1
OP826114.1
OP826115.1
OP826116.1
OP826117.1
OP826118.1
OP826119.1
OP826120.1
OP826121.1
OP826122.1
OP826123.1
OP826124.1
OP826125.1
OP826126.1
OP826127.1
OP826128.1
OP826129.1
OP826130.1
OP826131.1
OP826132.1
OP826133.1
OP826134.1
OP826135.1
OP826136.1
OP826137.1
OP826138.1
OP826139.1
OP826140.1
OP826141.1
OP826142.1
OP826143.1
OP826144.1
OP826145.1
OP826146.1
OP826147.1
OP826148.1
OP826149.1
OP826150.1
OP826151.1
OP826152.1
OP826153.1
OP826154.1
OP826155.1
OP826156.1
OP826157.1
OP826158.1
OP826159.1
OP826160.1
OP826161.1
OP826162.1
OP826163.1
OP826164.1
OP826165.1
OP826166.1
OP826167.1
OP826168.1
OP826169.1
OP826170.1
OP826171.1
OP826172.1
OP826173.1
OP826174.1
OP826175.1
OP826176.1
OP826177.1
OP826178.1
OP826179.1
OP826180.1
OP826181.1
OP826182.1
OP826183.1
OP826184.1
OP826185.1
OP826186.1
OP826187.1
OP826188.1
OP826189.1
OP826190.1
OP826191.1
OP826192.1
OP826193.1
OP826194.1
OP826195.1
OP826196.1
OP826197.1
OP826198.1
OP826199.1
OP826200.1
OP826201.1
OP826202.1
OP826203.1
OP826204.1
OP826205.1
OP826206.1
OP826207.1
OP826208.1
OP826209.1
OP826210.1
OP826211.1
OP826212.1
OP826213.1
OP826214.1
OP826215.1
OP826216.1
OP826217.1
OP826218.1
OP826219.1
OP826220.1
OP826221.1
OP826222.1
OP826223.1
OP826224.1
OP826225.1
OP826226.1
OP826227.1
OP826228.1
OP826229.1
OP826230.1
OP826231.1
OP826232.1
OP826233.1
OP826234.1
OP826235.1
OP826236.1
OP826237.1
OP826238.1
OP826239.1
OP826240.1
OP826241.1
OP826242.1
OP826243.1
OP826244.1
OP826245.1
OP826246.1
OP826247.1
OP826248.1
OP826249.1
OP826250.1
OP826251.1
OP826252.1
OP826253.1
OP826254.1
OP826255.1
OP826256.1
OP826257.1
OP826258.1
OP826259.1
OP826260.1
OP826261.1
OP826262.1
OP826263.1
OP826264.1
OP826265.1
OP826266.1
OP826267.1
OP826268.1
OP826269.1
OP826270.1
OP826271.1
OP826272.1
OP826273.1
OP826274.1
OP826275.1
OP826276.1
OP826277.1
OP826278.1
OP826279.1
OP826280.1
OP826281.1
OP826282.1
OP826283.1
OP826284.1
OP826285.1
OP826286.1
OP826287.1
OP826288.1
OP826289.1
OP826290.1
OP826291.1
OP826292.1
OP826293.1
OP826294.1
OP826295.1
OP826296.1
OP826297.1
OP826298.1
OP826299.1
OP826300.1
OP826301.1
OP826302.1
OP826303.1
OP826304.1
OP826305.1
OP826306.1
OP826307.1
OP826308.1
OP826309.1
OP826310.1
OP826311.1
OP826312.1
OP826313.1
OP826314.1
OP826315.1
OP826316.1
OP826317.1
OP826318.1
OP826319.1
OP826320.1
OP826321.1
OP826322.1
OP826323.1
OP826324.1
OP826325.1
OP826326.1
OP826327.1
OP826328.1
OP826329.1
OP826330.1
OP826331.1
OP826332.1
OP826333.1
OP826334.1
OP826335.1
OP826336.1
OP826337.1
OP826338.1
OP826339.1
OP826340.1
OP826341.1
OP826342.1
OP826343.1
OP826344.1
OP826345.1
OP826346.1
OP826347.1
OP826348.1
OP826349.1
OP826350.1
OP826351.1
OP826352.1
OP826353.1
OP826354.1
OP826355.1
OP826356.1
OP826357.1
OP826358.1
OP826359.1
OP826360.1
OP826361.1
OP826362.1
OP826363.1
OP826364.1
OP826365.1
OP826366.1
OP826367.1
OP826368.1
OP826369.1
OP826370.1
OP826371.1
OP826372.1
OP826373.1
OP826374.1
OP826375.1
OP826376.1
OP826377.1
OP826378.1
OP826379.1
OP826380.1
OP826381.1
OP826382.1
OP826383.1
OP826384.1
OP826385.1
OP826386.1
OP826387.1
OP826388.1
OP826389.1
OP826390.1
OP826391.1
OP826392.1
OP826393.1
OP826394.1
OP826395.1
OP826396.1
OP826397.1
OP826398.1
OP826399.1
OP826400.1
OP826401.1
OP826402.1
OP826403.1
OP826404.1
OP826405.1
OP826406.1
OP826407.1
OP826408.1
OP826409.1
OP826410.1
OP826411.1
OP826412.1
OP826413.1
OP826414.1
OP826415.1
OP826416.1
OP826417.1
OP826418.1
OP826419.1
OP826420.1
OP826421.1
OP826422.1
OP826423.1
OP826424.1
OP826425.1
OP826426.1
OP826427.1
OP826428.1
OP826429.1
OP826430.1
OP826431.1
OP826432.1
OP826433.1
OP826434.1
OP826435.1
OP826436.1
OP826437.1
OP826438.1
OP826439.1
OP826440.1
OP826441.1
OP826442.1
OP826443.1
OP826444.1
OP826445.1
OP826446.1
OP826447.1
OP826448.1
OP826449.1
OP826450.1
OP826451.1
OP826452.1
OP826453.1
OP826454.1
OP826455.1
OP826456.1
OP826457.1
OP826458.1
OP826459.1
OP826460.1
OP826461.1
OP826462.1
OP826463.1
OP826464.1
OP826465.1
OP826466.1
OP826467.1
OP826468.1
OP826469.1
OP826470.1
OP826471.1
OP826472.1
OP826473.1
OP826474.1
OP826475.1
OP826476.1
OP826477.1
OP826478.1
OP826479.1
OP826480.1
OP826481.1
OP826482.1
OP826483.1
OP826484.1
OP826485.1
OP826486.1
OP826487.1
OP826488.1
OP826489.1
OP826490.1
OP826491.1
OP826492.1
OP826493.1
OP826494.1
OP826495.1
OP826496.1
OP826497.1
OP826498.1
OP826499.1
OP826500.1
OP826501.1
OP826502.1
OP826503.1
OP826504.1
OP826505.1
OP826506.1
OP826507.1
OP826508.1
OP826509.1
OP826510.1
OP826511.1
OP826512.1
OP826513.1
OP826514.1
OP826515.1
OP826516.1
OP826517.1
OP826518.1
OP826519.1
OP826520.1
OP826521.1
OP826522.1
OP826523.1
OP826524.1
OP826525.1
OP826526.1
OP826527.1
OP826528.1
OP826529.1
OP826530.1
OP826531.1
OP826532.1
OP826533.1
OP826534.1
OP826535.1
OP826536.1
OP826537.1
OP826538.1
OP826539.1
OP826540.1
OP826541.1
OP826542.1
OP826543.1
OP826544.1
OP826545.1
OP826546.1
OP826547.1
OP826548.1
OP826549.1
OP826550.1
OP826551.1
OP826552.1
OP826553.1
OP826554.1
OP826555.1
OP826556.1
OP826557.1
OP826558.1
OP826559.1
OP826560.1
OP826561.1
OP826562.1
OP826563.1
OP826564.1
OP826565.1
OP826566.1
OP826567.1
OP826568.1
OP826569.1
OP826570.1
OP826571.1
OP826572.1
OP826573.1
OP826574.1
OP826575.1
OP826576.1
OP826577.1
OP826578.1
OP826579.1
OP826580.1
OP826581.1
OP826582.1
OP826583.1
OP826584.1
OP826585.1
OP826586.1
OP826587.1
OP826588.1
OP826589.1
OP826590.1
OP826591.1
OP826592.1
OP826593.1
OP826594.1
OP826595.1
OP826596.1
OP826597.1
OP826598.1
OP826599.1
OP826600.1
OP826601.1
OP826602.1
OP826603.1
OP826604.1
OP826605.1
OP826606.1
OP826607.1
OP826608.1
OP826609.1
OP826610.1
OP826611.1
OP826612.1
OP826613.1
OP826614.1
OP826615.1
OP826616.1
OP826617.1
OP826618.1
OP826619.1
OP826620.1
OP826621.1
OP826622.1
OP826623.1
OP826624.1
OP826625.1
OP826626.1
OP826627.1
OP826628.1
OP826629.1
OP826630.1
OP826631.1
OP826632.1
OP826633.1
OP826634.1
OP826635.1
OP826636.1
OP826637.1
OP826638.1
OP826639.1
OP826640.1
OP826641.1
OP826642.1
OP826643.1
OP826644.1
OP826645.1
OP826646.1
OP826647.1
OP826648.1
OP826649.1
OP826650.1
OP826651.1
OP826652.1
OP826653.1
OP826654.1
OP826655.1
OP826656.1
OP826657.1
OP826658.1
OP826659.1
OP826660.1
OP826661.1
OP826662.1
OP826663.1
OP826664.1
OP826665.1
OP826666.1
OP826667.1
OP826668.1
OP826669.1
OP826670.1
OP826671.1
OP826672.1
OP826673.1
OP826674.1
OP826675.1
OP826676.1
OP826677.1
OP826678.1
OP826679.1
OP826680.1
OP826681.1
OP826682.1
OP826683.1
OP826684.1
OP826685.1
OP826686.1
OP826687.1
OP826688.1
OP826689.1
OP826690.1
OP826691.1
OP826692.1
OP826693.1
OP826694.1
OP826695.1
OP826696.1
OP826697.1
OP826698.1
OP826699.1
OP826700.1
OP826701.1
OP826702.1
OP826703.1
OP826704.1
OP826705.1
OP826706.1
OP826707.1
OP826708.1
OP826709.1
OP826710.1
OP826711.1
OP826712.1
OP826713.1
OP826714.1
OP826715.1
OP826716.1
OP826717.1
OP826718.1
OP826719.1
OP826720.1
OP826721.1
OP826722.1
OP826723.1
OP826724.1
OP826725.1
OP826726.1
OP826727.1
OP826728.1
OP826729.1
OP826730.1
OP826731.1
OP826732.1
OP826733.1
OP826734.1
OP826735.1
OP826736.1
OP826737.1
OP826738.1
OP826739.1
OP826740.1
OP826741.1
OP826742.1
OP826743.1
OP826744.1
OP826745.1
OP826746.1
OP826747.1
OP826748.1
OP826749.1
OP826750.1
OP826751.1
OP826752.1
OP826753.1
OP826754.1
OP826755.1
OP826756.1
OP826757.1
OP826758.1
OP826759.1
OP826760.1
OP826761.1
OP826762.1
OP826763.1
OP826764.1
OP826765.1
OP826766.1
OP826767.1
OP826768.1
OP826769.1
OP826770.1
OP826771.1
OP826772.1
OP826773.1
OP826774.1
OP826775.1
OP826776.1
OP826777.1
OP826778.1
OP826779.1
OP826780.1
OP826781.1
OP826782.1
OP826783.1
OP826784.1
OP826785.1
OP826786.1
OP826787.1
OP826788.1
OP826789.1
OP826790.1
OP826791.1
OP826792.1
OP826793.1
OP826794.1
OP826795.1
OP826796.1
OP826797.1
OP826798.1
OP826799.1
OP826800.1
OP826801.1
OP826802.1
OP826803.1
OP826804.1
OP826805.1
OP826806.1
OP826807.1
OP826808.1
OP826809.1
OP826810.1
OP826811.1
OP826812.1
OP826813.1
OP826814.1
OP826815.1
OP826816.1
OP826817.1
OP826818.1
OP826819.1
OP826820.1
OP826821.1
OP826822.1
OP826823.1
OP826824.1
OP826825.1
OP826826.1
OP826827.1
OP826828.1
OP826829.1
OP826830.1
OP826831.1
OP826832.1
OP826833.1
OP826834.1
OP826835.1
OP826836.1
OP826837.1
OP826838.1
OP826839.1
OP826840.1
OP826841.1
OP826842.1
OP826843.1
OP826844.1
OP826845.1
OP826846.1
OP826847.1
OP826848.1
OP826849.1
OP826850.1
OP826851.1
OP826852.1
OP826853.1
OP826854.1
OP826855.1
OP826856.1
OP826857.1
OP826858.1
OP826859.1
OP826860.1
OP826861.1
OP826862.1
OP826863.1
OP826864.1
OP826865.1
OP826866.1
OP826867.1
OP826868.1
OP826869.1
OP826870.1
OP826871.1
OP826872.1
OP826873.1
OP826874.1
OP826875.1
OP826876.1
OP826877.1
OP826878.1
OP826879.1
OP826880.1
OP826881.1
OP826882.1
OP826883.1
OP826884.1
OP826885.1
OP826886.1
OP826887.1
OP826888.1
OP826889.1
OP826890.1
OP826891.1
OP826892.1
OP826893.1
OP826894.1
OP826895.1
OP826896.1
OP826897.1
OP826898.1
OP826899.1
OP826900.1
OP826901.1
OP826902.1
OP826903.1
OP826904.1
OP826905.1
OP826906.1
OP826907.1
OP826908.1
OP826909.1
OP826910.1
OP826911.1
OP826912.1
OP826913.1
OP826914.1
OP826915.1
OP826916.1
OP826917.1
OP826918.1
OP826919.1
OP826920.1
OP826921.1
OP826922.1
OP826923.1
OP826924.1
OP826925.1
OP826926.1
OP826927.1
OP826928.1
OP826929.1
OP826930.1
OP826931.1
OP826932.1
OP826933.1
OP826934.1
OP826935.1
OP826936.1
OP826937.1
OP826938.1
OP826939.1
OP826940.1
OP826941.1
OP826942.1
OP826943.1
OP826944.1
OP826945.1
OP826946.1
OP826947.1
OP826948.1
OP826949.1
OP826950.1
OP826951.1
OP826952.1
OP826953.1
OP826954.1
OP826955.1
OP826956.1
OP826957.1
OP826958.1
OP826959.1
OP826960.1
OP826961.1
OP826962.1
OP826963.1
OP826964.1
OP826965.1
OP826966.1
OP826967.1
OP826968.1
OP826969.1
OP826970.1
OP826971.1
OP826972.1
OP826973.1
OP826974.1
OP826975.1
OP826976.1
OP826977.1
OP826978.1
OP826979.1
OP826980.1
OP826981.1
OP826982.1
OP826983.1
OP826984.1
OP826985.1
OP826986.1
OP826987.1
OP826988.1
OP826989.1
OP826990.1
OP826991.1
OP826992.1
OP826993.1
OP826994.1
OP826995.1
OP826996.1
OP826997.1
OP826998.1
OP826999.1
OP827000.1
OP827001.1
OP827002.1
OP827003.1
OP827004.1
OP827005.1
OP827006.1
OP827007.1
OP827008.1
OP827009.1
OP827010.1
OP827011.1
OP827012.1
OP827013.1
OP827014.1
OP827015.1
OP827016.1
OP827017.1
OP827018.1
OP827019.1
OP827020.1
OP827021.1
OP827022.1
OP827023.1
OP827024.1
OP827025.1
OP827026.1
OP827027.1
OP827028.1
OP827029.1
OP827030.1
OP827031.1
OP827032.1
OP827033.1
OP827034.1
OP827035.1
OP827036.1
OP827037.1
OP827038.1
OP827039.1
OP827040.1
OP827041.1
OP827042.1
OP827043.1
OP827044.1
OP827045.1
OP827046.1
OP827047.1
OP827048.1
OP827049.1
OP827050.1
OP827051.1
OP827052.1
OP827053.1
OP827054.1
OP827055.1
OP827056.1
OP827057.1
OP827058.1
OP827059.1
OP827060.1
OP827061.1
OP827062.1
OP827063.1
OP827064.1
OP827065.1
OP827066.1
OP827067.1
OP827068.1
OP827069.1
OP827070.1
OP827071.1
OP827072.1
OP827073.1
OP827074.1
OP827075.1
OP827076.1
OP827077.1
OP827078.1
OP827079.1
OP827080.1
OP827081.1
OP827082.1
OP827083.1
OP827084.1
OP827085.1
OP827086.1
OP827087.1
OP827088.1
OP827089.1
OP827090.1
OP827091.1
OP827092.1
OP827093.1
OP827094.1
OP827095.1
OP827096.1
OP827097.1
OP827098.1
OP827099.1
OP827100.1
OP827101.1
OP827102.1
OP827103.1
OP827104.1
OP827105.1
OP827106.1
OP827107.1
OP827108.1
OP827109.1
OP827110.1
OP827111.1
OP827112.1
OP827113.1
OP827114.1
OP827115.1
OP827116.1
OP827117.1
OP827118.1
OP827119.1
OP827120.1
OP827121.1
OP827122.1
OP827123.1
OP827124.1
OP827125.1
OP827126.1
OP827127.1
OP827128.1
OP827129.1
OP827130.1
OP827131.1
OP827132.1
OP827133.1
OP827134.1
OP827135.1
OP827136.1
OP827137.1
OP827138.1
OP827139.1
OP827140.1
OP827141.1
OP827142.1
OP827143.1
OP827144.1
OP827145.1
OP827146.1
OP827147.1
OP827148.1
OP827149.1
OP827150.1
OP827151.1
OP827152.1
OP827153.1
OP827154.1
OP827155.1
OP827156.1
OP827157.1
OP827158.1
OP827159.1
OP827160.1
OP827161.1
OP827162.1
OP827163.1
OP827164.1
OP827165.1
OP827166.1
OP827167.1
OP827168.1
OP827169.1
OP827170.1
OP827171.1
OP827172.1
OP827173.1
OP827174.1
OP827175.1
OP827176.1
OP827177.1
OP827178.1
OP827179.1
OP827180.1
OP827181.1
OP827182.1
OP827183.1
OP827184.1
OP827185.1
OP827186.1
OP827187.1
OP827188.1
OP827189.1
OP827190.1
OP827191.1
OP827192.1
OP827193.1
OP827194.1
OP827195.1
OP827196.1
OP827197.1
OP827198.1
OP827199.1
OP827200.1
OP827201.1
OP827202.1
OP827203.1
OP827204.1
OP827205.1
OP827206.1
OP827207.1
OP827208.1
OP827209.1
OP827210.1
OP827211.1
OP827212.1
OP827213.1
OP827214.1
OP827215.1
OP827216.1
OP827217.1
OP827218.1
OP827219.1
OP827220.1
OP827221.1
OP827222.1
OP827223.1
OP827224.1
OP827225.1
OP827226.1
OP827227.1
OP827228.1
OP827229.1
OP827230.1
OP827231.1
OP827232.1
OP827233.1
OP827234.1
OP827235.1
OP827236.1
OP827237.1
OP827238.1
OP827239.1
OP827240.1
OP827241.1
OP827242.1
OP827243.1
OP827244.1
OP827245.1
OP827246.1
OP827247.1
OP827248.1
OP827249.1
OP827250.1
OP827251.1
OP827252.1
OP827253.1
OP827254.1
OP827255.1
OP827256.1
OP827257.1
OP827258.1
OP827259.1
OP827260.1
OP827261.1
OP827262.1
OP827263.1
OP827264.1
OP827265.1
OP827266.1
OP827267.1
OP827268.1
OP827269.1
OP827270.1
OP827271.1
OP827272.1
OP827273.1
OP827274.1
OP827275.1
OP827276.1
OP827277.1
OP827278.1
OP827279.1
OP827280.1
OP827281.1
OP827282.1
OP827283.1
OP827284.1
OP827285.1
OP827286.1
OP827287.1
OP827288.1
OP827289.1
OP827290.1
OP827291.1
OP827292.1
OP827293.1
OP827294.1
OP827295.1
OP827296.1
OP827297.1
OP827298.1
OP827299.1
OP827300.1
OP827301.1
OP827302.1
OP827303.1
OP827304.1
OP827305.1
OP827306.1
OP827307.1
OP827308.1
OP827309.1
OP827310.1
OP827311.1
OP827312.1
OP827313.1
OP827314.1
OP827315.1
OP827316.1
OP827317.1
OP827318.1
OP827319.1
OP827320.1
OP827321.1
OP827322.1
OP827323.1
OP827324.1
OP827325.1
OP827326.1
OP827327.1
OP827328.1
OP827329.1
OP827330.1
OP827331.1
OP827332.1
OP827333.1
OP827334.1
OP827335.1
OP827336.1
OP827337.1
OP827338.1
OP827339.1
OP827340.1
OP827341.1
OP827342.1
OP827343.1
OP827344.1
OP827345.1
OP827346.1
OP827347.1
OP827348.1
OP827349.1
OP827350.1
OP827351.1
OP827352.1
OP827353.1
OP827354.1
OP827355.1
OP827356.1
OP827357.1
OP827358.1
OP827359.1
OP827360.1
OP827361.1
OP827362.1
OP827363.1
OP827364.1
OP827365.1
OP827366.1
OP827367.1
OP827368.1
OP827369.1
OP827370.1
OP827371.1
OP827372.1
OP827373.1
OP827374.1
OP827375.1
OP827376.1
OP827377.1
OP827378.1
OP827379.1
OP827380.1
OP827381.1
OP827382.1
OP827383.1
OP827384.1
OP827385.1
OP827386.1
OP827387.1
OP827388.1
OP827389.1
OP827390.1
OP827391.1
OP827392.1
OP827393.1
OP827394.1
OP827395.1
OP827396.1
OP827397.1
OP827398.1
OP827399.1
OP827400.1
OP827401.1
OP827402.1
OP827403.1
OP827404.1
OP827405.1
OP827406.1
OP827407.1
OP827408.1
OP827409.1
OP827410.1
OP827411.1
OP827412.1
OP827413.1
OP827414.1
OP827415.1
OP827416.1
OP827417.1
OP827418.1
OP827419.1
OP827420.1
OP827421.1
OP827422.1
OP827423.1
OP827424.1
OP827425.1
OP827426.1
OP827427.1
OP827428.1
OP827429.1
OP827430.1
OP827431.1
OP827432.1
OP827433.1
OP827434.1
OP827435.1
OP827436.1
OP827437.1
OP827438.1
OP827439.1
OP827440.1
OP827441.1
OP827442.1
OP827443.1
OP827444.1
OP827445.1
OP827446.1
OP827447.1
OP827448.1
OP827449.1
OP827450.1
OP827451.1
OP827452.1
OP827453.1
OP827454.1
OP827455.1
OP827456.1
OP827457.1
OP827458.1
OP827459.1
OP827460.1
OP827461.1
OP827462.1
OP827463.1
OP827464.1
OP827465.1
OP827466.1
OP827467.1
OP827468.1
OP827469.1
OP827470.1
OP827471.1
OP827472.1
OP827473.1
OP827474.1
OP827475.1
OP827476.1
OP827477.1
OP827478.1
OP827479.1
OP827480.1
OP827481.1
OP827482.1
OP827483.1
OP827484.1
OP827485.1
OP827486.1
OP827487.1
OP827488.1
OP827489.1
OP827490.1
OP827491.1
OP827492.1
OP827493.1
OP827494.1
OP827495.1
OP827496.1
OP827497.1
OP827498.1
OP827499.1
OP827500.1
OP827501.1
OP827502.1
OP827503.1
OP827504.1
OP827505.1
OP827506.1
OP827507.1
OP827508.1
OP827509.1
OP827510.1
OP827511.1
OP827512.1
OP827513.1
OP827514.1
OP827515.1
OP827516.1
OP827517.1
OP827518.1
OP827519.1
OP827520.1
OP827521.1
OP827522.1
OP827523.1
OP827524.1
OP827525.1
OP827526.1
OP827527.1
OP827528.1
OP827529.1
OP827530.1
OP827531.1
OP827532.1
OP827533.1
OP827534.1
OP827535.1
OP827536.1
OP827537.1
OP827538.1
OP827539.1
OP827540.1
OP827541.1
OP827542.1
OP827543.1
OP827544.1
OP827545.1
OP827546.1
OP827547.1
OP827548.1
OP827549.1
OP827550.1
OP827551.1
OP827552.1
OP827553.1
OP827554.1
OP827555.1
OP827556.1
OP827557.1
OP827558.1
OP827559.1
OP827560.1
OP827561.1
OP827562.1
OP827563.1
OP827564.1
OP827565.1
OP827566.1
OP827567.1
OP827568.1
OP827569.1
OP827570.1
OP827571.1
OP827572.1
OP827573.1
OP827574.1
OP827575.1
OP827576.1
OP827577.1
OP827578.1
OP827579.1
OP827580.1
OP827581.1
OP827582.1
OP827583.1
OP827584.1
OP827585.1
OP827586.1
OP827587.1
OP827588.1
OP827589.1
OP827590.1
OP827591.1
OP827592.1
OP827593.1
OP827594.1
OP827595.1
OP827596.1
OP827597.1
OP827598.1
OP827599.1
OP827600.1
OP827601.1
OP827602.1
OP827603.1
OP827604.1
OP827605.1
OP827606.1
OP827607.1
OP827608.1
OP827609.1
OP827610.1
OP827611.1
OP827612.1
OP827613.1
OP827614.1
OP827615.1
OP827616.1
OP827617.1
OP827618.1
OP827619.1
OP827620.1
OP827621.1
OP827622.1
OP827623.1
OP827624.1
OP827625.1
OP827626.1
OP827627.1
OP827628.1
OP827629.1
OP827630.1
OP827631.1
OP827632.1
OP827633.1
OP827634.1
OP827635.1
OP827636.1
OP827637.1
OP827638.1
OP827639.1
OP827640.1
OP827641.1
OP827642.1
OP827643.1
OP827644.1
OP827645.1
OP827646.1
OP827647.1
OP827648.1
OP827649.1
OP827650.1
OP827651.1
OP827652.1
OP827653.1
OP827654.1
OP827655.1
OP827656.1
OP827657.1
OP827658.1
OP827659.1
OP827660.1
OP827661.1
OP827662.1
OP827663.1
OP827664.1
OP827665.1
OP827666.1
OP827667.1
OP827668.1
OP827669.1
OP827670.1
OP827671.1
OP827672.1
OP827673.1
OP827674.1
OP827675.1
OP827676.1
OP827677.1
OP827678.1
OP827679.1
OP827680.1
OP827681.1
OP827682.1
OP827683.1
OP827684.1
OP827685.1
OP827686.1
OP827687.1
OP827688.1
OP827689.1
OP827690.1
OP827691.1
OP827692.1
OP827693.1
OP827694.1
OP827695.1
OP827696.1
OP827697.1
OP827698.1
OP827699.1
OP827700.1
OP827701.1
OP827702.1
OP827703.1
OP827704.1
OP827705.1
OP827706.1
OP827707.1
OP827708.1
OP827709.1
OP827710.1
OP827711.1
OP827712.1
OP827713.1
OP827714.1
OP827715.1
OP827716.1
OP827717.1
OP827718.1
OP827719.1
OP827720.1
OP827721.1
OP827722.1
OP827723.1
OP827724.1
OP827725.1
OP827726.1
OP827727.1
OP827728.1
OP827729.1
OP827730.1
OP827731.1
OP827732.1
OP827733.1
OP827734.1
OP827735.1
OP827736.1
OP827737.1
OP827738.1
OP827739.1
OP827740.1
OP827741.1
OP827742.1
OP827743.1
OP827744.1
OP827745.1
OP827746.1
OP827747.1
OP827748.1
OP827749.1
OP827750.1
OP827751.1
OP827752.1
OP827753.1
OP827754.1
OP827755.1
OP827756.1
OP827757.1
OP827758.1
OP827759.1
OP827760.1
OP827761.1
OP827762.1
OP827763.1
OP827764.1
OP827765.1
OP827766.1
OP827767.1
OP827768.1
OP827769.1
OP827770.1
OP827771.1
OP827772.1
OP827773.1
OP827774.1
OP827775.1
OP827776.1
OP827777.1
OP827778.1
OP827779.1
OP827780.1
OP827781.1
OP827782.1
OP827783.1
OP827784.1
OP827785.1
OP827786.1
OP827787.1
OP827788.1
OP827789.1
OP827790.1
OP827791.1
OP827792.1
OP827793.1
OP827794.1
OP827795.1
OP827796.1
OP827797.1
OP827798.1
OP827799.1
OP827800.1
OP827801.1
OP827802.1
OP827803.1
OP827804.1
OP827805.1
OP827806.1
OP827807.1
OP827808.1
OP827809.1
OP827810.1
OP827811.1
OP827812.1
OP827813.1
OP827814.1
OP827815.1
OP827816.1
OP827817.1
OP827818.1
OP827819.1
OP827820.1
OP827821.1
OP827822.1
OP827823.1
OP827824.1
OP827825.1
OP827826.1
OP827827.1
OP827828.1
OP827829.1
OP827830.1
OP827831.1
OP827832.1
OP827833.1
OP827834.1
OP827835.1
OP827836.1
OP827837.1
OP827838.1
OP827839.1
OP827840.1
OP827841.1
OP827842.1
OP827843.1
OP827844.1
OP827845.1
OP827846.1
OP827847.1
OP827848.1
OP827849.1
OP827850.1
OP827851.1
OP827852.1
OP827853.1
OP827854.1
OP827855.1
OP827856.1
OP827857.1
OP827858.1
OP827859.1
OP827860.1
OP827861.1
OP827862.1
OP827863.1
OP827864.1
OP827865.1
OP827866.1
OP827867.1
OP827868.1
OP827869.1
OP827870.1
OP827871.1
OP827872.1
OP827873.1
OP827874.1
OP827875.1
OP827876.1
OP827877.1
OP827878.1
OP827879.1
OP827880.1
OP827881.1
OP827882.1
OP827883.1
OP827884.1
OP827885.1
OP827886.1
OP827887.1
OP827888.1
OP827889.1
OP827890.1
OP827891.1
OP827892.1
OP827893.1
OP827894.1
OP827895.1
OP827896.1
OP827897.1
OP827898.1
OP827899.1
OP827900.1
OP827901.1
OP827902.1
OP827903.1
OP827904.1
OP827905.1
OP827906.1
OP827907.1
OP827908.1
OP827909.1
OP827910.1
OP827911.1
OP827912.1
OP827913.1
OP827914.1
OP827915.1
OP827916.1
OP827917.1
OP827918.1
OP827919.1
OP827920.1
OP827921.1
OP827922.1
OP827923.1
OP827924.1
OP827925.1
OP827926.1
OP827927.1
OP827928.1
OP827929.1
OP827930.1
OP827931.1
OP827932.1
OP827933.1
OP827934.1
OP827935.1
OP827936.1
OP827937.1
OP827938.1
OP827939.1
OP827940.1
OP827941.1
OP827942.1
OP827943.1
OP827944.1
OP827945.1
OP827946.1
OP827947.1
OP827948.1
OP827949.1
OP827950.1
OP827951.1
OP827952.1
OP827953.1
OP827954.1
OP827955.1
OP827956.1
OP827957.1
OP827958.1
OP827959.1
OP827960.1
OP827961.1
OP827962.1
OP827963.1
OP827964.1
OP827965.1
OP827966.1
OP827967.1
OP827968.1
OP827969.1
OP827970.1
OP827971.1
OP827972.1
OP827973.1
OP827974.1
OP827975.1
OP827976.1
OP827977.1
OP827978.1
OP827979.1
OP827980.1
OP827981.1
OP827982.1
OP827983.1
OP827984.1
OP827985.1
OP827986.1
OP827987.1
OP827988.1
OP827989.1
OP827990.1
OP827991.1
OP827992.1
OP827993.1
OP827994.1
OP827995.1
OP827996.1
OP827997.1
OP827998.1
OP827999.1
OP828000.1
OP828001.1
OP828002.1
OP828003.1
OP828004.1
OP828005.1
OP828006.1
OP828007.1
OP828008.1
OP828009.1
OP828010.1
OP828011.1
OP828012.1
OP828013.1
OP828014.1
OP828015.1
OP828016.1
OP828017.1
OP828018.1
OP828019.1
OP828020.1
OP828021.1
OP828022.1
OP828023.1
OP828024.1
OP828025.1
OP828026.1
OP828027.1
OP828028.1
OP828029.1
OP828030.1
OP828031.1
OP828032.1
OP828033.1
OP828034.1
OP828035.1
OP828036.1
OP828037.1
OP828038.1
OP828039.1
OP828040.1
OP828041.1
OP828042.1
OP828043.1
OP828044.1
OP828045.1
OP828046.1
OP828047.1
OP828048.1
OP828049.1
OP828050.1
OP828051.1
OP828052.1
OP828053.1
OP828054.1
OP828055.1
OP828056.1
OP828057.1
OP828058.1
OP828059.1
OP828060.1
OP828061.1
OP828062.1
OP828063.1
OP828064.1
OP828065.1
OP828066.1
OP828067.1
OP828068.1
OP828069.1
OP828070.1
OP828071.1
OP828072.1
OP828073.1
OP828074.1
OP828075.1
OP828076.1
OP828077.1
OP828078.1
OP828079.1
OP828080.1
OP828081.1
OP828082.1
OP828083.1
OP828084.1
OP828085.1
OP828086.1
OP828087.1
OP828088.1
OP828089.1
OP828090.1
OP828091.1
OP828092.1
OP828093.1
OP828094.1
OP828095.1
OP828096.1
OP828097.1
OP828098.1
OP828099.1
OP828100.1
OP828101.1
OP828102.1
OP828103.1
OP828104.1
OP828105.1
OP828106.1
OP828107.1
OP828108.1
OP828109.1
OP828110.1
OP828111.1
OP828112.1
OP828113.1
OP828114.1
OP828115.1
OP828116.1
OP828117.1
OP828118.1
OP828119.1
OP828120.1
OP828121.1
OP828122.1
OP828123.1
OP828124.1
OP828125.1
OP828126.1
OP828127.1
OP828128.1
OP828129.1
OP828130.1
OP828131.1
OP828132.1
OP828133.1
OP828134.1
OP828135.1
OP828136.1
OP828137.1
OP828138.1
OP828139.1
OP828140.1
OP828141.1
OP828142.1
OP828143.1
OP828144.1
OP828145.1
OP828146.1
OP828147.1
OP828148.1
OP828149.1
OP828150.1
OP828151.1
OP828152.1
OP828153.1
OP828154.1
OP828155.1
OP828156.1
OP828157.1
OP828158.1
OP828159.1
OP828160.1
OP828161.1
OP828162.1
OP828163.1
OP828164.1
OP828165.1
OP828166.1
OP828167.1
OP828168.1
OP828169.1
OP828170.1
OP828171.1
OP828172.1
OP828173.1
OP828174.1
OP828175.1
OP828176.1
OP828177.1
OP828178.1
OP828179.1
OP828180.1
OP828181.1
OP828182.1
OP828183.1
OP828184.1
OP828185.1
OP828186.1
OP828187.1
OP828188.1
OP828189.1
OP828190.1
OP828191.1
OP828192.1
OP828193.1
OP828194.1
OP828195.1
OP828196.1
OP828197.1
OP828198.1
OP828199.1
OP828200.1
OP828201.1
OP828202.1
OP828203.1
OP828204.1
OP828205.1
OP828206.1
OP828207.1
OP828208.1
OP828209.1
OP828210.1
OP828211.1
OP828212.1
OP828213.1
OP828214.1
OP828215.1
OP828216.1
OP828217.1
OP828218.1
OP828219.1
OP828220.1
OP828221.1
OP828222.1
OP828223.1
OP828224.1
OP828225.1
OP828226.1
OP828227.1
OP828228.1
OP828229.1
OP828230.1
OP828231.1
OP828232.1
OP828233.1
OP828234.1
OP828235.1
OP828236.1
OP828237.1
OP828238.1
OP828239.1
OP828240.1
OP828241.1
OP828242.1
OP828243.1
OP828244.1
OP828245.1
OP828246.1
OP828247.1
OP828248.1
OP828249.1
OP828250.1
OP828251.1
OP828252.1
OP828253.1
OP828254.1
OP828255.1
OP828256.1
OP828257.1
OP828258.1
OP828259.1
OP828260.1
OP828261.1
OP828262.1
OP828263.1
OP828264.1
OP828265.1
OP828266.1
OP828267.1
OP828268.1
OP828269.1
OP828270.1
OP828271.1
OP828272.1
OP828273.1
OP828274.1
OP828275.1
OP828276.1
OP828277.1
OP828278.1
OP828279.1
OP828280.1
OP828281.1
OP828282.1
OP828283.1
OP828284.1
OP828285.1
OP828286.1
OP828287.1
OP828288.1
OP828289.1
OP828290.1
OP828291.1
OP828292.1
OP828293.1
OP828294.1
OP828295.1
OP828296.1
OP828297.1
OP828298.1
OP828299.1
OP828300.1
OP828301.1
OP828302.1
OP828303.1
OP828304.1
OP828305.1
OP828306.1
OP828307.1
OP828308.1
OP828309.1
OP828310.1
OP828311.1
OP828312.1
OP828313.1
OP828314.1
OP828315.1
OP828316.1
OP828317.1
OP828318.1
OP828319.1
OP828320.1
OP828321.1
OP828322.1
OP828323.1
OP828324.1
OP828325.1
OP828326.1
OP828327.1
OP828328.1
OP828329.1
OP828330.1
OP828331.1
OP828332.1
OP828333.1
OP828334.1
OP828335.1
OP828336.1
OP828337.1
OP828338.1
OP828339.1
OP828340.1
OP828341.1
OP828342.1
OP828343.1
OP828344.1
OP828345.1
OP828346.1
OP828347.1
OP828348.1
OP828349.1
OP828350.1
OP828351.1
OP828352.1
OP828353.1
OP828354.1
OP828355.1
OP828356.1
OP828357.1
OP828358.1
OP828359.1
OP828360.1
OP828361.1
OP828362.1
OP828363.1
OP828364.1
OP828365.1
OP828366.1
OP828367.1
OP828368.1
OP828369.1
OP828370.1
OP828371.1
OP828372.1
OP828373.1
OP828374.1
OP828375.1
OP828376.1
OP828377.1
OP828378.1
OP828379.1
OP828380.1
OP828381.1
OP828382.1
OP828383.1
OP828384.1
OP828385.1
OP828386.1
OP828387.1
OP828388.1
OP828389.1
OP828390.1
OP828391.1
OP828392.1
OP828393.1
OP828394.1
OP828395.1
OP828396.1
OP828397.1
OP828398.1
OP828399.1
OP828400.1
OP828401.1
OP828402.1
OP828403.1
OP828404.1
OP828405.1
OP828406.1
OP828407.1
OP828408.1
OP828409.1
OP828410.1
OP828411.1
OP828412.1
OP828413.1
OP828414.1
OP828415.1
OP828416.1
OP828417.1
OP828418.1
OP828419.1
OP828420.1
OP828421.1
OP828422.1
OP828423.1
OP828424.1
OP828425.1
OP828426.1
OP828427.1
OP828428.1
OP828429.1
OP828430.1
OP828431.1
OP828432.1
OP828433.1
OP828434.1
OP828435.1
OP828436.1
OP828437.1
OP828438.1
OP828439.1
OP828440.1
OP828441.1
OP828442.1
OP828443.1
OP828444.1
OP828445.1
OP828446.1
OP828447.1
OP828448.1
OP828449.1
OP828450.1
OP828451.1
OP828452.1
OP828453.1
OP828454.1
OP828455.1
OP828456.1
OP828457.1
OP828458.1
OP828459.1
OP828460.1
OP828461.1
OP828462.1
OP828463.1
OP828464.1
OP828465.1
OP828466.1
OP828467.1
OP828468.1
OP828469.1
OP828470.1
OP828471.1
OP828472.1
OP828473.1
OP828474.1
OP828475.1
OP828476.1
OP828477.1
OP828478.1
OP828479.1
OP828480.1
OP828481.1
OP828482.1
OP828483.1
OP828484.1
OP828485.1
OP828486.1
OP828487.1
OP828488.1
OP828489.1
OP828490.1
OP828491.1
OP828492.1
OP828493.1
OP828494.1
OP828495.1
OP828496.1
OP828497.1
OP828755.1
OP828756.1
OP828757.1
OP828758.1
OP828759.1
OP828760.1
OP828761.1
OP828762.1
OP828763.1
OP828764.1
OP828765.1
OP828766.1
OP828767.1
OP828768.1
OP828769.1
OP828927.1
OP828928.1
OP828929.1
OP828930.1
OP828931.1
OP828932.1
OP828933.1
OP828934.1
OP828935.1
OP828936.1
OP828937.1
OP828938.1
OP828939.1
OP828940.1
OP828941.1
OP828942.1
OP829200.1
OP829201.1
OP829202.1
OP829203.1
OP829204.1
OP829205.1
OP829305.1
OP829306.1
OP829307.1
OP829308.1
OP829309.1
OP829310.1
OP829311.1
OP829312.1
OP829313.1
OP829314.1
OP829315.1
OP829316.1
OP829317.1
OP829318.1
OP829319.1
OP829320.1
OP829321.1
OP829322.1
OP829323.1
OP829324.1
OP829325.1
OP829326.1
OP829327.1
OP829328.1
OP829329.1
OP829330.1
OP829331.1
OP829332.1
OP829333.1
OP829334.1
OP829335.1
OP829336.1
OP829337.1
OP829338.1
OP829339.1
OP829340.1
OP829341.1
OP829342.1
OP829343.1
OP829344.1
OP829345.1
OP829346.1
OP829347.1
OP829348.1
OP829349.1
OP829350.1
OP829351.1
OP829352.1
OP829353.1
OP829354.1
OP829355.1
OP829356.1
OP829357.1
OP829358.1
OP829359.1
OP829360.1
OP829361.1
OP829362.1
OP829363.1
OP829364.1
OP829365.1
OP829366.1
OP829367.1
OP829368.1
OP829369.1
OP829370.1
OP829371.1
OP829372.1
OP829373.1
OP829374.1
OP829375.1
OP829376.1
OP829377.1
OP829378.1
OP829379.1
OP829380.1
OP829381.1
OP829382.1
OP829383.1
OP829384.1
OP829385.1
OP829386.1
OP829387.1
OP829388.1
OP829389.1
OP829390.1
OP829391.1
OP829392.1
OP829393.1
OP829394.1
OP829395.1
OP829396.1
OP829397.1
OP829398.1
OP829399.1
OP829400.1
OP829401.1
OP829402.1
OP829403.1
OP829404.1
OP829405.1
OP829406.1
OP829407.1
OP829408.1
OP829409.1
OP829410.1
OP829411.1
OP829412.1
OP829413.1
OP829414.1
OP829415.1
OP829416.1
OP829417.1
OP829418.1
OP829419.1
OP829420.1
OP829421.1
OP829422.1
OP829423.1
OP829424.1
OP829425.1
OP829426.1
OP829427.1
OP829428.1
OP829429.1
OP829430.1
OP829431.1
OP829432.1
OP829433.1
OP829434.1
OP829435.1
OP829436.1
OP829437.1
OP829438.1
OP829439.1
OP829440.1
OP829441.1
OP829442.1
OP829443.1
OP829444.1
OP829445.1
OP829446.1
OP829447.1
OP829448.1
OP829449.1
OP829450.1
OP829451.1
OP829452.1
OP829453.1
OP829454.1
OP829455.1
OP829456.1
OP829457.1
OP829458.1
OP829459.1
OP829460.1
OP829461.1
OP829462.1
OP829463.1
OP829464.1
OP829465.1
OP829466.1
OP829467.1
OP829468.1
OP829469.1
OP829470.1
OP829471.1
OP829472.1
OP829473.1
OP829474.1
OP829475.1
OP829476.1
OP829477.1
OP829478.1
OP829479.1
OP829480.1
OP829481.1
OP829482.1
OP829483.1
OP829484.1
OP829485.1
OP829486.1
OP829487.1
OP829488.1
OP829489.1
OP829490.1
OP829491.1
OP829492.1
OP829493.1
OP829494.1
OP829495.1
OP829496.1
OP829497.1
OP829498.1
OP829499.1
OP829500.1
OP829501.1
OP829502.1
OP829503.1
OP829504.1
OP829505.1
OP829506.1
OP829507.1
OP829508.1
OP829509.1
OP829510.1
OP829511.1
OP829512.1
OP829513.1
OP829514.1
OP829515.1
OP829516.1
OP829517.1
OP829518.1
OP829519.1
OP829520.1
OP829521.1
OP829522.1
OP829523.1
OP829524.1
OP829525.1
OP829526.1
OP829527.1
OP829528.1
OP829529.1
OP829530.1
OP829531.1
OP829532.1
OP829533.1
OP829534.1
OP829535.1
OP829536.1
OP829537.1
OP829538.1
OP829539.1
OP829540.1
OP829541.1
OP829542.1
OP829543.1
OP829544.1
OP829545.1
OP829546.1
OP829547.1
OP829548.1
OP829549.1
OP829550.1
OP829551.1
OP829552.1
OP829553.1
OP829554.1
OP829555.1
OP829556.1
OP829557.1
OP829558.1
OP829559.1
OP829560.1
OP829561.1
OP829562.1
OP829563.1
OP829564.1
OP829565.1
OP829566.1
OP829567.1
OP829568.1
OP829569.1
OP829570.1
OP829571.1
OP829572.1
OP829573.1
OP829574.1
OP829575.1
OP829576.1
OP829577.1
OP829578.1
OP829579.1
OP829580.1
OP829581.1
OP829582.1
OP829583.1
OP829584.1
OP829585.1
OP829586.1
OP829587.1
OP829588.1
OP829589.1
OP829590.1
OP829591.1
OP829592.1
OP829593.1
OP829594.1
OP829595.1
OP829596.1
OP829597.1
OP829598.1
OP829599.1
OP829600.1
OP829601.1
OP829602.1
OP829603.1
OP829604.1
OP829605.1
OP829606.1
OP829607.1
OP829608.1
OP829609.1
OP829610.1
OP829611.1
OP829612.1
OP829613.1
OP829614.1
OP829615.1
OP829616.1
OP829617.1
OP829618.1
OP829619.1
OP829620.1
OP829621.1
OP829622.1
OP829623.1
OP829624.1
OP829625.1
OP829626.1
OP829627.1
OP829628.1
OP829629.1
OP829630.1
OP829631.1
OP829632.1
OP829633.1
OP829634.1
OP829635.1
OP829636.1
OP829637.1
OP829638.1
OP829639.1
OP829640.1
OP829641.1
OP829642.1
OP829643.1
OP829644.1
OP829645.1
OP829646.1
OP829647.1
OP829648.1
OP829649.1
OP829650.1
OP829651.1
OP829652.1
OP829653.1
OP829654.1
OP829655.1
OP829656.1
OP829657.1
OP829658.1
OP829659.1
OP829660.1
OP829661.1
OP829662.1
OP829663.1
OP829664.1
OP829665.1
OP829666.1
OP829667.1
OP829668.1
OP829669.1
OP829670.1
OP829671.1
OP829672.1
OP829673.1
OP829674.1
OP829675.1
OP829676.1
OP829677.1
OP829678.1
OP829679.1
OP829680.1
OP829681.1
OP829682.1
OP829683.1
OP829684.1
OP829685.1
OP829686.1
OP829687.1
OP829688.1
OP829689.1
OP829690.1
OP829691.1
OP829692.1
OP829693.1
OP829694.1
OP829695.1
OP829696.1
OP829697.1
OP829698.1
OP829699.1
OP829700.1
OP829701.1
OP829702.1
OP829703.1
OP829704.1
OP829705.1
OP829706.1
OP829707.1
OP829708.1
OP829709.1
OP829710.1
OP829711.1
OP829712.1
OP829713.1
OP829714.1
OP829715.1
OP829716.1
OP829717.1
OP829718.1
OP829719.1
OP829720.1
OP829721.1
OP829722.1
OP829723.1
OP829724.1
OP829725.1
OP829726.1
OP829727.1
OP829728.1
OP829729.1
OP829730.1
OP829731.1
OP829732.1
OP829733.1
OP829734.1
OP829735.1
OP829736.1
OP829737.1
OP829738.1
OP829739.1
OP829740.1
OP829741.1
OP829742.1
OP829743.1
OP829744.1
OP829745.1
OP829746.1
OP829747.1
OP829748.1
OP829749.1
OP829750.1
OP829751.1
OP829752.1
OP829753.1
OP829754.1
OP829755.1
OP829756.1
OP829757.1
OP829758.1
OP829759.1
OP829760.1
OP829761.1
OP829762.1
OP829763.1
OP829764.1
OP829765.1
OP829766.1
OP829767.1
OP829768.1
OP829769.1
OP829770.1
OP829771.1
OP829772.1
OP829773.1
OP829774.1
OP829775.1
OP829776.1
OP829777.1
OP829778.1
OP829779.1
OP829780.1
OP829781.1
OP829782.1
OP829783.1
OP829784.1
OP829785.1
OP829786.1
OP829787.1
OP829788.1
OP829789.1
OP829790.1
OP829791.1
OP829792.1
OP829793.1
OP829794.1
OP829795.1
OP829796.1
OP829797.1
OP829798.1
OP829799.1
OP829800.1
OP829801.1
OP829802.1
OP829803.1
OP829804.1
OP829821.1
OP829822.1
OP829823.1
OP829824.1
OP829825.1
OP829826.1
OP829827.1
OP829828.1
OP829829.1
OP829830.1
OP829831.1
OP829832.1
OP829833.1
OP829834.1
OP829835.1
OP829836.1
OP829837.1
OP829838.1
OP829839.1
OP829840.1
OP829841.1
OP829842.1
OP829843.1
OP829844.1
OP829845.1
OP829846.1
OP829847.1
OP829848.1
OP829849.1
OP829850.1
OP829851.1
OP829852.1
OP829853.1
OP829854.1
OP829855.1
OP829856.1
OP829857.1
OP829858.1
OP829859.1
OP829860.1
OP829861.1
OP829862.1
OP829863.1
OP829864.1
OP829865.1
OP829866.1
OP829867.1
OP829868.1
OP829869.1
OP829870.1
OP829871.1
OP829872.1
OP829873.1
OP829874.1
OP829875.1
OP829876.1
OP829877.1
OP829878.1
OP829879.1
OP829880.1
OP829881.1
OP829882.1
OP829883.1
OP829884.1
OP829885.1
OP829886.1
OP829887.1
OP829888.1
OP829889.1
OP829890.1
OP829891.1
OP829892.1
OP829893.1
OP829894.1
OP829895.1
OP829896.1
OP829897.1
OP829898.1
OP829899.1
OP829900.1
OP829901.1
OP832503.1
OP832504.1
OP832505.1
OP832506.1
OP832507.1
OP832508.1
OP832509.1
OP832510.1
OP832511.1
OP832512.1
OP832513.1
OP832514.1
OP834033.1
OP834034.1
OP834035.1
OP834036.1
OP834037.1
OP834038.1
OP834039.1
OP834040.1
OP834041.1
OP834042.1
OP834043.1
OP834044.1
OP834045.1
OP834046.1
OP834047.1
OP834048.1
OP834049.1
OP834050.1
OP834051.1
OP834052.1
OP834053.1
OP834054.1
OP834055.1
OP834056.1
OP834057.1
OP834058.1
OP834059.1
OP834060.1
OP834061.1
OP834062.1
OP834063.1
OP834064.1
OP834065.1
OP834066.1
OP834067.1
OP834068.1
OP834069.1
OP834070.1
OP834071.1
OP834072.1
OP834073.1
OP834074.1
OP834075.1
OP834076.1
OP834077.1
OP834078.1
OP834079.1
OP834080.1
OP834089.1
OP834090.1
OP834091.1
OP834092.1
OP834093.1
OP834094.1
OP834095.1
OP834096.1
OX373542.1
OX373543.1
OX373544.1
OX373545.1
OX373546.1
OX373547.1
OX373548.1
OX373549.1
OX373550.1
OX373551.1
OX373552.1
OX373553.1
OX373554.1
OX373555.1
OX373556.1
OX373557.1
OX373558.1
OX373559.1
OX373560.1
OX373561.1
OX373562.1
OX373563.1
OX373564.1
OX373565.1
OX373566.1
OX373567.1
OX373568.1
OX373569.1
OX373570.1
OX373571.1
OX373572.1
OX373573.1
OX373574.1
OX373575.1
OX373576.1
OX373577.1
OX373578.1
OX373579.1
OX373580.1
OX373581.1
OX373582.1
OX373583.1
OX373584.1
OX373585.1
OX373586.1
OX373587.1
OX373588.1
OX373589.1
OX373590.1
OX373591.1
OX373592.1
OX373593.1
OX373594.1
OX373595.1
OX373596.1
OX373597.1
OX373598.1
OX373599.1
OX373600.1
OX373601.1
OX373602.1
OX373603.1
OX373604.1
OX373605.1
OX373606.1
OX373607.1
OX373608.1
OX373609.1
OX373610.1
OX373611.1
OX373612.1
OX373613.1
OX373614.1
OX373615.1
OX373616.1
OX373617.1
OX373618.1
OX373619.1
OX373620.1
OX373621.1
OX373622.1
OX373623.1
OX373624.1
OX373625.1
OX373626.1
OX373627.1
OX373628.1
OX373629.1
OX373630.1
OX373631.1
OX373632.1
OX373633.1
OX373634.1
OX373635.1
OX373636.1
OX373637.1
OX373638.1
OX373639.1
OX373640.1
OX373641.1
OX373642.1
OX373643.1
OX373644.1
OX373645.1
OX373646.1
OX373647.1
OX373648.1
OX373649.1
OX373650.1
OX373651.1
OX373652.1
OX373653.1
OX373654.1
OX373655.1
OX373656.1
OX373657.1
OX373658.1
OX373659.1
OX373660.1
OX373661.1
OX373662.1
OX373663.1
OX373664.1
OX373665.1
OX373666.1
OX373667.1
OX373668.1
OX373669.1
OX373670.1
OX373671.1
OX373672.1
OX373673.1
OX373674.1
OX373675.1
OX373676.1
OX373677.1
OX373678.1
OX373679.1
OX373680.1
OX373681.1
OX373682.1
OX373683.1
OX373684.1
OX373685.1
OX373686.1
OX373687.1
OX373688.1
OX373689.1
OX373690.1
OX373691.1
OX373692.1
OX373693.1
OX373694.1
OX373695.1
OX373696.1
OX373697.1
OX373698.1
OX373699.1
OX373700.1
OX373701.1
OX373702.1
OX373703.1
OX373704.1
OX373705.1
OX373706.1
OX373707.1
OX373708.1
OX373709.1
OX373710.1
OX373711.1
OX373712.1
OX373713.1
OX373714.1
OX373715.1
OX373716.1
OX373717.1
OX373718.1
OX373719.1
OX373720.1
OX373721.1
OX373722.1
OX373723.1
OX373724.1
OX373725.1
OX373726.1
OX373727.1
OX373728.1
OX373729.1
OX373730.1
OX373731.1
OX373732.1
OX373733.1
OX373734.1
OX373735.1
OX373736.1
OX373737.1
OX373738.1
OX373739.1
OX373740.1
OX373741.1
OX373742.1
OX373743.1
OX373744.1
OX373745.1
OX373746.1
OX373747.1
OX373748.1
OX373749.1
OX373750.1
OX373751.1
OX373752.1
OX373753.1
OX373754.1
OX373755.1
OX373756.1
OX373757.1
OX373758.1
OX373759.1
OX373760.1
OX373761.1
OX373762.1
OX373763.1
OX373764.1
OX373765.1
OX373766.1
OX373767.1
OX373768.1
OX373769.1
OX373770.1
OX373771.1
OX373772.1
OX373773.1
OX373774.1
OX373775.1
OX373776.1
OX373777.1
OX373778.1
OX373779.1
OX373780.1
OX373781.1
OX373782.1
OX373783.1
OX373784.1
OX373785.1
OX373786.1
OX373787.1
OX373788.1
OX373789.1
OX373790.1
OX373791.1
OX373792.1
OX373793.1
OX373794.1
OX373795.1
OX373796.1
OX373797.1
OX373798.1
OX373799.1
OX373800.1
OX373801.1
OX373802.1
OX373803.1
OX373804.1
OX373805.1
OX373806.1
OX373807.1
OX373808.1
OX373809.1
OX373810.1
OX373811.1
OX373812.1
OX373813.1
OX373814.1
OX373815.1
OX373816.1
OX373817.1
OX373818.1
OX373819.1
OX373820.1
OX373821.1
OX373822.1
OX373823.1
OX373824.1
OX373825.1
OX373826.1
OX373827.1
OX373828.1
OX373829.1
OX373830.1
OX373831.1
OX373832.1
OX373833.1
OX373834.1
OX373835.1
OX373836.1
OX373837.1
OX373838.1
OX373839.1
OX373840.1
OX373841.1
OX373842.1
OX373843.1
OX373844.1
OX373845.1
OX373846.1
OX373847.1
OX373848.1
OX373849.1
OX373850.1
OX373851.1
OX373852.1
OX373853.1
OX373854.1
OX373855.1
OX373856.1
OX373857.1
OX373858.1
OX373859.1
OX373860.1
OX373861.1
OX373862.1
OX373863.1
OX373864.1
OX373865.1
OX373866.1
OX373867.1
OX373868.1
OX373869.1
OX373870.1
OX373871.1
OX373872.1
OX373873.1
OX373874.1
OX373875.1
OX373876.1
OX373877.1
OX373878.1
OX373879.1
OX373880.1
OX373881.1
OX373882.1
OX373883.1
OX373884.1
OX373885.1
OX373886.1
OX373887.1
OX373888.1
OX373889.1
OX373890.1
OX373891.1
OX373892.1
OX373893.1
OX373894.1
OX373895.1
OX373896.1
OX373897.1
OX373898.1
OX373899.1
OX373900.1
OX373901.1
OX373902.1
OX373903.1
OX373904.1
OX373905.1
OX373906.1
OX373907.1
OX373908.1
OX373909.1
OX373910.1
OX373911.1
OX373912.1
OX373913.1
OX373914.1
OX373915.1
OX373916.1
OX373917.1
OX373918.1
OX373919.1
OX373920.1
OX373921.1
OX373922.1
OX373923.1
OX373924.1
OX373925.1
OX373926.1
OX373927.1
OX373928.1
OX373929.1
OX373930.1
OX373931.1
OX373932.1
OX373933.1
OX373934.1
OX373935.1
OX373936.1
OX373937.1
OX373938.1
OX373939.1
OX373940.1
OX373941.1
OX373942.1
OX373943.1
OX373944.1
OX373945.1
OX373946.1
OX373947.1
OX373948.1
OX373949.1
OX373950.1
OX373951.1
OX373952.1
OX373953.1
OX373954.1
OX373955.1
OX373956.1
OX373957.1
OX373958.1
OX373959.1
OX373960.1
OX373961.1
OX373962.1
OX373963.1
OX373964.1
OX373965.1
OX373966.1
OX373967.1
OX373968.1
OX373969.1
OX373970.1
OX373971.1
OX373972.1
OX373973.1
OX373974.1
OX373975.1
OX373976.1
OX373977.1
OX373978.1
OX373979.1
OX373980.1
OX373981.1
OX373982.1
OX373983.1
OX373984.1
OX373985.1
OX373986.1
OX373987.1
OX373988.1
OX373989.1
OX373990.1
OX373991.1
OX373992.1
OX373993.1
OX373994.1
OX373995.1
OX373996.1
OX373997.1
OX373998.1
OX373999.1
OX374000.1
OX374001.1
OX374002.1
OX374003.1
OX374004.1
OX374005.1
OX374006.1
OX374007.1
OX374008.1
OX374009.1
OX374010.1
OX374011.1
OX374012.1
OX374013.1
OX374014.1
OX374015.1
OX374016.1
OX374017.1
OX374018.1
OX374019.1
OX374020.1
OX374021.1
OX374022.1
OX374023.1
OX374024.1
OX374025.1
OX374026.1
OX374027.1
OX374028.1
OX374029.1
OX374030.1
OX374031.1
OX374032.1
OX374033.1
OX374034.1
OX374035.1
OX374036.1
OX374037.1
OX374038.1
OX374039.1
OX374040.1
OX374041.1
OX374042.1
OX374043.1
OX374044.1
OX374045.1
OX374046.1
OX374047.1
OX374048.1
OX374049.1
OX374050.1
OX374051.1
OX374052.1
OX374053.1
OX374054.1
OX374055.1
OX374056.1
OX374057.1
OX374058.1
OX374059.1
OX374060.1
OX374061.1
OX374062.1
OX374063.1
OX374064.1
OX374065.1
OX374066.1
OX374067.1
OX374068.1
OX374069.1
OX374070.1
OX374071.1
OX374072.1
OX374073.1
OX374074.1
OX374075.1
OX374076.1
OX374077.1
OX374078.1
OX374079.1
OX374080.1
OX374081.1
OX374082.1
OX374083.1
OX374084.1
OX374085.1
OX374086.1
OX374087.1
OX374088.1
OX374089.1
OX374090.1
OX374091.1
OX374092.1
OX374093.1
OX374094.1
OX374095.1
OX374096.1
OX374097.1
OX374098.1
OX374099.1
OX374100.1
OX374101.1
OX374102.1
OX374103.1
OX374104.1
OX374105.1
OX374106.1
OX374107.1
OX374108.1
OX374109.1
OX374110.1
OX374111.1
OX374112.1
OX374113.1
OX374114.1
OX374115.1
OX374116.1
OX374117.1
OX374118.1
OX374119.1
OX374120.1
OX374121.1
OX374122.1
OX374123.1
OX374124.1
OX374125.1
OX374126.1
OX374127.1
OX374128.1
OX374129.1
OX374130.1
OX374131.1
OX374132.1
OX374133.1
OX374134.1
OX374135.1
OX374136.1
OX374137.1
OX374138.1
OX374139.1
OX374140.1
OX374141.1
OX374142.1
OX374143.1
OX374144.1
OX374145.1
OX374146.1
OX374147.1
OX374148.1
OX374149.1
OX374150.1
OX374151.1
OX374152.1
OX374153.1
OX374154.1
OX374155.1
OX374156.1
OX374157.1
OX374158.1
OX374159.1
OX374160.1
OX374161.1
OX374162.1
OX374163.1
OX374164.1
OX374165.1
OX374166.1
OX374167.1
OX374168.1
OX374169.1
OX374170.1
OX374171.1
OX374172.1
OX374173.1
OX374174.1
OX374175.1
OX374176.1
OX374177.1
OX374178.1
OX374179.1
OX374180.1
OX374181.1
OX374182.1
OX374183.1
OX374184.1
OX374185.1
OX374186.1
OX374187.1
OX374188.1
OX374189.1
OX374190.1
OX374191.1
OX374192.1
OX374193.1
OX374194.1
OX374195.1
OX374196.1
OX374197.1
OX374198.1
OX374199.1
OX374200.1
OX374201.1
OX374202.1
OX374203.1
OX374204.1
OX374205.1
OX374206.1
OX374207.1
OX374208.1
OX374209.1
OX374210.1
OX374211.1
OX374212.1
OX374213.1
OX374214.1
OX374215.1
OX374216.1
OX374217.1
OX374218.1
OX374219.1
OX374220.1
OX374221.1
OX374222.1
OX374223.1
OX374224.1
OX374225.1
OX374226.1
OX374227.1
OX374228.1
OX374229.1
OX374230.1
OX374231.1
OX374232.1
OX374233.1
OX374234.1
OX374235.1
OX374236.1
OX374237.1
OX374238.1
OX374239.1
OX374240.1
OX374241.1
OX374242.1
OX374243.1
OX374244.1
OX374245.1
OX374246.1
OX374247.1
OX374248.1
OX374249.1
OX374250.1
OX374251.1
OX374252.1
OX374253.1
OX374254.1
OX374255.1
OX374256.1
OX374257.1
OX374258.1
OX374259.1
OX374260.1
OX374261.1
OX374262.1
OX374263.1
OX374264.1
OX374265.1
OX374266.1
OX374267.1
OX374268.1
OX374269.1
OX374270.1
OX374271.1
OX374272.1
OX374273.1
OX374274.1
OX374275.1
OX374276.1
OX374277.1
OX374278.1
OX374279.1
OX374280.1
OX374281.1
OX374282.1
OX374283.1
OX374284.1
OX374285.1
OX374286.1
OX374287.1
OX374288.1
OX374289.1
OX374290.1
OX374291.1
OX374292.1
OX374293.1
OX374294.1
OX374295.1
OX374296.1
OX374297.1
OX374298.1
OX374299.1
OX374300.1
OX374301.1
OX374302.1
OX374303.1
OX374304.1
OX374305.1
OX374306.1
OX374307.1
OX374308.1
OX374309.1
OX374310.1
OX374311.1
OX374312.1
OX374313.1
OX374314.1
OX374315.1
OX374316.1
OX374317.1
OX374318.1
OX374319.1
OX374320.1
OX374321.1
OX374322.1
OX374323.1
OX374324.1
OX374325.1
OX374326.1
OX374327.1
OX374328.1
OX374329.1
OX374330.1
OX374331.1
OX374332.1
OX374333.1
OX374334.1
OX374335.1
OX374336.1
OX374337.1
OX374338.1
OX374339.1
OX374340.1
OX374341.1
OX374342.1
OX374343.1
OX374344.1
OX374345.1
OX374346.1
OX374347.1
OX374348.1
OX374349.1
OX374350.1
OX374351.1
OX374352.1
OX374353.1
OX374354.1
OX374355.1
OX374356.1
OX374357.1
OX374358.1
OX374359.1
OX374360.1
OX374361.1
OX374362.1
OX374363.1
OX374364.1
OX374365.1
OX374366.1
OX374367.1
OX374368.1
OX374369.1
OX374370.1
OX374371.1
OX374372.1
OX374373.1
OX374374.1
OX374375.1
OX374376.1
OX374377.1
OX374378.1
OX374379.1
OX374380.1
OX374381.1
OX374382.1
OX374383.1
OX374384.1
OX374385.1
OX374386.1
OX374387.1
OX374388.1
OX374389.1
OX374390.1
OX374391.1
OX374392.1
OX374393.1
OX374394.1
OX374395.1
OX374396.1
OX374397.1
OX374398.1
OX374399.1
OX374400.1
OX374401.1
OX374402.1
OX374403.1
OX374404.1
OX374405.1
OX374406.1
OX374407.1
OX374408.1
OX374409.1
OX374410.1
OX374411.1
OX374412.1
OX374413.1
OX374414.1
OX374415.1
OX374416.1
OX374417.1
OX374418.1
OX374419.1
OX374420.1
OX374421.1
OX374422.1
OX374423.1
OX374424.1
OX374425.1
OX374426.1
OX374427.1
OX374428.1
OX374429.1
OX374430.1
OX374431.1
OX374432.1
OX374433.1
OX374434.1
OX374435.1
OX374436.1
OX374437.1
OX374438.1
OX374439.1
OX374440.1
OX374441.1
OX374442.1
OX374443.1
OX374444.1
OX374445.1
OX374446.1
OX374447.1
OX374448.1
OX374449.1
OX374450.1
OX374451.1
OX374452.1
OX374453.1
OX374454.1
OX374455.1
OX374456.1
OX374457.1
OX374458.1
OX374459.1
OX374460.1
OX374461.1
OX374462.1
OX374463.1
OX374464.1
OX374465.1
OX374466.1
OX374467.1
OX374468.1
OX374469.1
OX374470.1
OX374471.1
OX374472.1
OX374473.1
OX374474.1
OX374475.1
OX374476.1
OX374477.1
OX374478.1
OX374479.1
OX374480.1
OX374481.1
OX374482.1
OX374483.1
OX374484.1
OX374485.1
OX374486.1
OX374487.1
OX374488.1
OX374489.1
OX374490.1
OX374491.1
OX374492.1
OX374493.1
OX374494.1
OX374495.1
OX374496.1
OX374497.1
OX374498.1
OX374499.1
OX374500.1
OX374501.1
OX374502.1
OX374503.1
OX374504.1
OX374505.1
OX374506.1
OX374507.1
OX374508.1
OX374509.1
OX374510.1
OX374511.1
OX374512.1
OX374513.1
OX374514.1
OX374515.1
OX374516.1
OX374517.1
OX374518.1
OX374519.1
OX374520.1
OX374521.1
OX374522.1
OX374523.1
OX374524.1
OX374525.1
OX374526.1
OX374527.1
OX374528.1
OX374529.1
OX374530.1
OX374531.1
OX374532.1
OX374533.1
OX374534.1
OX374535.1
OX374536.1
OX374537.1
OX374538.1
OX374539.1
OX374540.1
OX374541.1
OX374542.1
OX374543.1
OX374544.1
OX374545.1
OX374546.1
OX374547.1
OX374548.1
OX374549.1
OX374550.1
OX374551.1
OX374552.1
OX374553.1
OX374554.1
OX374555.1
OX374556.1
OX374557.1
OX374558.1
OX374559.1
OX374560.1
OX374561.1
OX374562.1
OX374563.1
OX374564.1
OX374565.1
OX374566.1
OX374567.1
OX374568.1
OX374569.1
OX374570.1
OX374571.1
OX374572.1
OX374573.1
OX374574.1
OX374575.1
OX374576.1
OX374577.1
OX374578.1
OX374579.1
OX374580.1
OX374581.1
OX374582.1
OX374583.1
OX374584.1
OX374585.1
OX374586.1
OX374587.1
OX374588.1
OX374589.1
OX374590.1
OX374591.1
OX374592.1
OX374593.1
OX374594.1
OX374595.1
OX374596.1
OX374597.1
OX374598.1
OX374599.1
OX374600.1
OX374601.1
OX374602.1
OX374603.1
OX374604.1
OX374605.1
OX374606.1
OX374607.1
OX374608.1
OX374609.1
OX374610.1
OX374611.1
OX374612.1
OX374613.1
OX374614.1
OX374615.1
MW331502.1
MW331503.1
MW331504.1
MW331505.1
MW331506.1
MW331507.1
MW331508.1
MW331509.1
MW331510.1
MZ615319.1
MZ615320.1
MZ615321.1
MZ615322.1
MZ615323.1
MZ615324.1
MZ615325.1
MZ615326.1
MZ615327.1
MZ615328.1
MZ615329.1
MZ615330.1
MZ615331.1
MZ615332.1
MZ615333.1
MZ615334.1
MZ888507.1
MZ888508.1
OL409068.1
OL689842.1
OL689843.1
OL695848.1
OL695849.1
OL695850.1
OL695851.1
OL695852.1
OL695853.1
OL695854.1
OL695855.1
OL695856.1
OL695857.1
OL704806.1
OL734354.1
OL734355.1
OL734356.1
OL734357.1
OL741591.1
OL741592.1
OL741593.1
OL741594.1
OL741595.1
OL741596.1
OL741597.1
OL741598.1
OL741599.1
OL743525.1
OL744264.1
OL744265.1
OL744266.1
OL744267.1
OL744268.1
OL744269.1
OL744270.1
OL744271.1
OL744272.1
OL753096.1
OL774864.1
OL774865.1
OM971713.1
OM971714.1
OM971715.1
OM971716.1
OM971717.1
OM971718.1
OM971719.1
OM971720.1
OM971721.1
OM971722.1
OM971723.1
OM971724.1
OM971725.1
OM971726.1
OM971727.1
OM971728.1
OM971729.1
OM971730.1
OM971731.1
OM971732.1
OM971733.1
OM971734.1
OM971735.1
OM971736.1
OM971737.1
OM971739.1
OM971740.1
OM971741.1
OM971742.1
OM971743.1
OM971744.1
OM971745.1
OM971746.1
OM974322.1
ON797335.1
ON797336.1
ON797337.1
ON797338.1
ON797339.1
ON797340.1
ON797341.1
ON797342.1
ON797343.1
ON797344.1
ON797345.1
ON797346.1
ON797347.1
ON797348.1
ON797349.1
ON797350.1
ON797351.1
ON797352.1
ON797353.1
ON797354.1
ON797355.1
ON797356.1
ON797357.1
ON797358.1
ON797359.1
ON797360.1
ON797361.1
ON797362.1
ON797363.1
ON797364.1
ON797365.1
ON797366.1
ON797367.1
ON797368.1
ON797369.1
ON797370.1
ON797371.1
ON797372.1
ON797373.1
ON797374.1
ON797375.1
ON797376.1
ON797377.1
ON797378.1
ON797379.1
ON797380.1
ON797381.1
ON797382.1
ON797383.1
ON797384.1
ON797385.1
ON797386.1
ON797387.1
ON797388.1
ON797389.1
ON797390.1
ON797391.1
ON797392.1
OP169072.1
OP169073.1
OP169074.1
OP169075.1
OP245917.1
OP279264.1
OP279265.1
OP279266.1
OP279267.1
OP279268.1
OP313502.1
OP313503.1
OP356207.1
OP356208.1
OP375115.1
OP375116.1
OP501824.1
OP501825.1
OP501826.1
OP547477.1
OP547478.1
OP584857.1
OP595601.1
OP627797.1
OP627798.1
OP627799.1
OP627800.1
OP627801.1
OP627802.1
OP627803.1
OP627804.1
OP627805.1
OP627806.1
OP627807.1
OP627808.1
OP627809.1
OP627810.1
OP627811.1
OP627812.1
OP627813.1
OP627814.1
OP627815.1
OP627816.1
OP627817.1
OP627818.1
OP627819.1
OP627820.1
OP627821.1
OP627822.1
OP627823.1
OP627824.1
OP627825.1
OP627826.1
OP627827.1
OP627828.1
OP627829.1
OP627830.1
OP627831.1
OP627832.1
OP627833.1
OP627834.1
OP627835.1
OP627836.1
OP627837.1
OP627838.1
OP627839.1
OP627840.1
OP627841.1
OP627842.1
OP627843.1
OP627844.1
OP627845.1
OP627846.1
OP627847.1
OP627848.1
OP627849.1
OP627850.1
OP627851.1
OP627852.1
OP627853.1
OP627854.1
OP627855.1
OP627856.1
OP627857.1
OP627858.1
OP627859.1
OP627860.1
OP627861.1
OP627862.1
OP627863.1
OP627864.1
OP627865.1
OP627866.1
OP627867.1
OP627868.1
OP627869.1
OP627870.1
OP627871.1
OP627872.1
OP627873.1
OP627874.1
OP712601.1
OP712602.1
OP811340.1
OP811341.1
OP811342.1
OP811343.1
OP811344.1
OP811345.1
OP811346.1
OP811347.1
OP811348.1
OP811349.1
OP811350.1
OP811351.1
OP811352.1
OP811353.1
OP811354.1
OP811355.1
OP811356.1
OP811357.1
OP811358.1
OP811359.1
OP811360.1
OP811361.1
OP811362.1
OP811363.1
OP811364.1
OP811365.1
OP811366.1
OP811367.1
OP811368.1
OP811369.1
OP811370.1
OP811371.1
OP811372.1
OP811373.1
OP811374.1
OP811375.1
OP811376.1
OP811377.1
OP811378.1
OP811379.1
OP811380.1
OP811381.1
OP811382.1
OP811383.1
OP811384.1
OP811385.1
OP811386.1
OP811387.1
OP811388.1
OP811389.1
OP811390.1
OP811391.1
OP811392.1
OP811393.1
OP811394.1
OP811395.1
OP811396.1
OP811397.1
OP811398.1
OP811399.1
OP811400.1
OP811401.1
OP811402.1
OP811403.1
OP811404.1
OP811405.1
OP811406.1
OP811407.1
OP811408.1
OP811409.1
OP811410.1
OP811411.1
OP811412.1
OP811413.1
OP811414.1
OP811415.1
OP811416.1
OP811417.1
OP811418.1
OP811419.1
OP811420.1
OP811421.1
OP811422.1
OP811423.1
OP811424.1
OP811425.1
OP811426.1
OP811427.1
OP811428.1
OP811429.1
OP811430.1
OP811431.1
OP811432.1
OP811433.1
OP811434.1
OP811435.1
OP811436.1
OP811437.1
OP811438.1
OP811439.1
OP811440.1
OP811987.1
OP811988.1
OP811989.1
OP811990.1
OP811991.1
OP811992.1
OP811993.1
OP811994.1
OP811995.1
OP811996.1
OP811997.1
OP811998.1
OP811999.1
OP812000.1
OP812001.1
OP812002.1
OP812003.1
OP812004.1
OP812005.1
OP812006.1
OP812007.1
OP812008.1
OP812009.1
OP812010.1
OP812011.1
OP812012.1
OP812013.1
OP812014.1
OP812015.1
OP812016.1
OP812017.1
OP812018.1
OP812019.1
OP812020.1
OP812021.1
OP812022.1
OP812023.1
OP812024.1
OP812025.1
OP812026.1
OP812027.1
OP812028.1
OP812029.1
OP812030.1
OP812031.1
OP812032.1
OP812033.1
OP812034.1
OP812035.1
OP812036.1
OP812037.1
OP812038.1
OP812039.1
OP812040.1
OP812041.1
OP812042.1
OP812043.1
OP812044.1
OP812045.1
OP812046.1
OP812047.1
OP812048.1
OP812049.1
OP812050.1
OP812051.1
OP812052.1
OP812053.1
OP812054.1
OP812055.1
OP812056.1
OP812057.1
OP812058.1
OP812059.1
OP812060.1
OP812061.1
OP812062.1
OP812063.1
OP812064.1
OP812065.1
OP812066.1
OP812067.1
OP812068.1
OP812069.1
OP812070.1
OP812071.1
OP812072.1
OP812073.1
OP812074.1
OP812075.1
OP812076.1
OP812077.1
OP812078.1
OP812079.1
OP812080.1
OP812081.1
OP812082.1
OP812083.1
OP812084.1
OP812085.1
OP812086.1
OP812087.1
OP812088.1
OP812089.1
OP812090.1
OP812091.1
OP812092.1
OP812093.1
OP812094.1
OP812095.1
OP812096.1
OP812097.1
OP812098.1
OP812099.1
OP812100.1
OP812101.1
OP812102.1
OP812103.1
OP812104.1
OP812105.1
OP812106.1
OP812107.1
OP812108.1
OP812109.1
OP812110.1
OP812111.1
OP812112.1
OP812113.1
OP812114.1
OP812115.1
OP812116.1
OP812117.1
OP812118.1
OP812119.1
OP812120.1
OP812121.1
OP812122.1
OP812123.1
OP812124.1
OP812125.1
OP812126.1
OP812127.1
OP812128.1
OP812129.1
OP812130.1
OP812131.1
OP812132.1
OP812133.1
OP812134.1
OP812135.1
OP812136.1
OP812137.1
OP812138.1
OP812139.1
OP812140.1
OP812141.1
OP812142.1
OP812143.1
OP812144.1
OP812145.1
OP812146.1
OP812147.1
OP812148.1
OP812149.1
OP812150.1
OP812151.1
OP812152.1
OP812153.1
OP812154.1
OP812155.1
OP812156.1
OP812157.1
OP812158.1
OP812159.1
OP812160.1
OP812161.1
OP812162.1
OP812163.1
OP812164.1
OP812165.1
OP812166.1
OP812167.1
OP812168.1
OP812169.1
OP812170.1
OP812171.1
OP812172.1
OP812173.1
OP812174.1
OP812175.1
OP812176.1
OP812177.1
OP812178.1
OP812179.1
OP812180.1
OP812181.1
OP812182.1
OP812183.1
OP812184.1
OP812185.1
OP812186.1
OP812187.1
OP812188.1
OP812189.1
OP812190.1
OP812191.1
OP812192.1
OP812193.1
OP812194.1
OP812195.1
OP812196.1
OP812197.1
OP812198.1
OP812199.1
OP812200.1
OP812201.1
OP812202.1
OP812203.1
OP812204.1
OP812205.1
OP812206.1
OP812207.1
OP812208.1
OP812209.1
OP812210.1
OP812211.1
OP812212.1
OP812213.1
OP812214.1
OP812215.1
OP812216.1
OP812217.1
OP812218.1
OP812219.1
OP812220.1
OP812221.1
OP812222.1
OP812223.1
OP812224.1
OP812225.1
OP812226.1
OP812227.1
OP812228.1
OP812229.1
OP812230.1
OP812231.1
OP812232.1
OP812233.1
OP812234.1
OP812235.1
OP812236.1
OP812237.1
OP812238.1
OP812239.1
OP812240.1
OP812241.1
OP812242.1
OP812243.1
OP812244.1
OP812245.1
OP812246.1
OP812247.1
OP812248.1
OP812249.1
OP812250.1
OP812251.1
OP812252.1
OP812253.1
OP812254.1
OP812255.1
OP812256.1
OP812257.1
OP812258.1
OP812259.1
OP812260.1
OP812261.1
OP812262.1
OP812263.1
OP812264.1
OP812265.1
OP812266.1
OP812267.1
OP812268.1
OP812269.1
OP812270.1
OP812271.1
OP812272.1
OP812273.1
OP812274.1
OP812275.1
OP812276.1
OP812277.1
OP812278.1
OP812279.1
OP812280.1
OP812281.1
OP812282.1
OP812283.1
OP812284.1
OP812285.1
OP812286.1
OP812287.1
OP812288.1
OP812289.1
OP812290.1
OP812291.1
OP812292.1
OP812293.1
OP812294.1
OP812295.1
OP812296.1
OP812297.1
OP812298.1
OP812299.1
OP812300.1
OP812301.1
OP812302.1
OP812303.1
OP812304.1
OP812305.1
OP812306.1
OP812307.1
OP812308.1
OP812309.1
OP812310.1
OP812311.1
OP812312.1
OP812313.1
OP812314.1
OP812315.1
OP812316.1
OP812317.1
OP812318.1
OP812319.1
OP812320.1
OP812321.1
OP812322.1
OP812323.1
OP812324.1
OP812325.1
OP812326.1
OP812327.1
OP812328.1
OP812329.1
OP812330.1
OP812331.1
OP812332.1
OP812333.1
OP812334.1
OP812335.1
OP812336.1
OP812337.1
OP812338.1
OP812339.1
OP812340.1
OP812341.1
OP812342.1
OP812343.1
OP812344.1
OP812345.1
OP812346.1
OP812347.1
OP812348.1
OP812349.1
OP812350.1
OP812351.1
OP812352.1
OP812353.1
OP812354.1
OP812355.1
OP812356.1
OP812357.1
OP812358.1
OP812359.1
OP812360.1
OP812361.1
OP812362.1
OP812363.1
OP812364.1
OP812365.1
OP812366.1
OP812367.1
OP812368.1
OP812369.1
OP812370.1
OP812371.1
OP812372.1
OP812373.1
OP812374.1
OP812375.1
OP812376.1
OP812377.1
OP812378.1
OP812379.1
OP812380.1
OP812381.1
OP812382.1
OP812383.1
OP812384.1
OP812385.1
OP812386.1
OP812387.1
OP812388.1
OP812389.1
OP812390.1
OP812391.1
OP812392.1
OP812393.1
OP812394.1
OP812395.1
OP812396.1
OP812397.1
OP812398.1
OP812399.1
OP812400.1
OP812401.1
OP812402.1
OP812403.1
OP812404.1
OP812405.1
OP812406.1
OP812407.1
OP812408.1
OP812409.1
OP812410.1
OP812411.1
OP812412.1
OP812413.1
OP812414.1
OP812415.1
OP812416.1
OP812417.1
OP812418.1
OP812419.1
OP812420.1
OP812421.1
OP812422.1
OP812423.1
OP812424.1
OP812425.1
OP812426.1
OP812427.1
OP812428.1
OP812429.1
OP812430.1
OP812431.1
OP812432.1
OP812433.1
OP812434.1
OP812435.1
OP812436.1
OP812437.1
OP812438.1
OP812439.1
OP812440.1
OP812441.1
OP812442.1
OP812443.1
OP812444.1
OP812445.1
OP812446.1
OP812447.1
OP812448.1
OP812449.1
OP812450.1
OP812451.1
OP812452.1
OP812453.1
OP812454.1
OP812455.1
OP812456.1
OP812457.1
OP812458.1
OP812459.1
OP812460.1
OP812461.1
OP812462.1
OP812463.1
OP812464.1
OP812465.1
OP812466.1
OP812467.1
OP812468.1
OP812469.1
OP812470.1
OP812471.1
OP812472.1
OP812473.1
OP812474.1
OP812475.1
OP812476.1
OP812477.1
OP812478.1
OP812479.1
OP812480.1
OP812481.1
OP812482.1
OP812483.1
OP812484.1
OP812485.1
OP812486.1
OP812487.1
OP812488.1
OP812489.1
OP812490.1
OP812491.1
OP812492.1
OP812493.1
OP812494.1
OP812495.1
OP812496.1
OP812497.1
OP812498.1
OP812499.1
OP812500.1
OP812501.1
OP812502.1
OP812503.1
OP812504.1
OP812505.1
OP812506.1
OP812507.1
OP812508.1
OP812509.1
OP812510.1
OP812511.1
OP812512.1
OP812513.1
OP812514.1
OP812515.1
OP812516.1
OP812517.1
OP812518.1
OP812519.1
OP812520.1
OP812521.1
OP812522.1
OP812523.1
OP812524.1
OP812525.1
OP812526.1
OP812527.1
OP812528.1
OP812529.1
OP812530.1
OP812531.1
OP812532.1
OP812533.1
OP812534.1
OP812535.1
OP812536.1
OP812537.1
OP812538.1
OP812539.1
OP812540.1
OP812541.1
OP812542.1
OP812543.1
OP812544.1
OP812545.1
OP812546.1
OP812547.1
OP812548.1
OP812549.1
OP812550.1
OP812551.1
OP812552.1
OP812553.1
OP812554.1
OP812555.1
OP812556.1
OP812557.1
OP812558.1
OP812559.1
OP812560.1
OP812561.1
OP812562.1
OP812563.1
OP812564.1
OP812565.1
OP812566.1
OP812567.1
OP812568.1
OP812569.1
OP812570.1
OP812571.1
OP812572.1
OP812573.1
OP812574.1
OP812575.1
OP812576.1
OP812577.1
OP812578.1
OP812579.1
OP812580.1
OP812581.1
OP812582.1
OP812583.1
OP812584.1
OP812585.1
OP812586.1
OP812587.1
OP812588.1
OP812589.1
OP812590.1
OP812591.1
OP812592.1
OP812593.1
OP812594.1
OP812595.1
OP812596.1
OP812597.1
OP812598.1
OP812599.1
OP812600.1
OP812601.1
OP812602.1
OP812603.1
OP812604.1
OP812605.1
OP812606.1
OP812607.1
OP812608.1
OP812609.1
OP812610.1
OP812611.1
OP812612.1
OP812613.1
OP812614.1
OP812615.1
OP812616.1
OP812617.1
OP812618.1
OP812619.1
OP812620.1
OP812621.1
OP812622.1
OP812623.1
OP812624.1
OP812625.1
OP812626.1
OP812627.1
OP812628.1
OP812629.1
OP812630.1
OP812631.1
OP812632.1
OP812633.1
OP812634.1
OP812635.1
OP812636.1
OP812637.1
OP812638.1
OP812639.1
OP812640.1
OP812641.1
OP812642.1
OP812643.1
OP812644.1
OP812645.1
OP812646.1
OP812647.1
OP812648.1
OP812649.1
OP812650.1
OP812651.1
OP812652.1
OP812653.1
OP812654.1
OP812655.1
OP812656.1
OP812657.1
OP812658.1
OP812659.1
OP812660.1
OP812661.1
OP812662.1
OP812663.1
OP812664.1
OP812665.1
OP812666.1
OP812667.1
OP812668.1
OP812669.1
OP812670.1
OP812671.1
OP812672.1
OP812673.1
OP812674.1
OP812675.1
OP812676.1
OP812677.1
OP812678.1
OP812679.1
OP812680.1
OP812681.1
OP812682.1
OP812683.1
OP812684.1
OP812685.1
OP812686.1
OP812687.1
OP812688.1
OP812689.1
OP812690.1
OP812691.1
OP812692.1
OP812693.1
OP812694.1
OP812695.1
OP812696.1
OP812697.1
OP812698.1
OP812699.1
OP812700.1
OP812701.1
OP812702.1
OP812703.1
OP812704.1
OP812705.1
OP812706.1
OP812707.1
OP812708.1
OP812709.1
OP812710.1
OP812711.1
OP812712.1
OP812713.1
OP812714.1
OP812715.1
OP812716.1
OP812717.1
OP812718.1
OP812719.1
OP812720.1
OP812721.1
OP812722.1
OP812723.1
OP812724.1
OP812725.1
OP812726.1
OP812727.1
OP812728.1
OP812729.1
OP812730.1
OP812731.1
OP812732.1
OP812733.1
OP812734.1
OP812735.1
OP812736.1
OP812737.1
OP812738.1
OP812739.1
OP812740.1
OP812741.1
OP812742.1
OP812743.1
OP812744.1
OP812745.1
OP812746.1
OP812747.1
OP812748.1
OP812749.1
OP812750.1
OP812751.1
OP812752.1
OP812753.1
OP812754.1
OP812755.1
OP812756.1
OP812757.1
OP812758.1
OP812759.1
OP812760.1
OP812761.1
OP812762.1
OP812763.1
OP812764.1
OP812765.1
OP812766.1
OP812767.1
OP812768.1
OP812769.1
OP812770.1
OP812771.1
OP812772.1
OP812773.1
OP812774.1
OP812775.1
OP812776.1
OP812777.1
OP812778.1
OP812779.1
OP812780.1
OP812781.1
OP812782.1
OP812783.1
OP812784.1
OP812785.1
OP812786.1
OP812787.1
OP812788.1
OP812789.1
OP812790.1
OP812791.1
OP812792.1
OP812793.1
OP812794.1
OP812795.1
OP812796.1
OP812797.1
OP812798.1
OP812799.1
OP812800.1
OP812801.1
OP812802.1
OP812803.1
OP812804.1
OP812805.1
OP812806.1
OP812807.1
OP812808.1
OP812809.1
OP812810.1
OP812811.1
OP812812.1
OP812813.1
OP812814.1
OP812815.1
OP812816.1
OP812817.1
OP812818.1
OP812819.1
OP812820.1
OP812821.1
OP812822.1
OP812823.1
OP812824.1
OP812825.1
OP812826.1
OP812827.1
OP812828.1
OP812829.1
OP812830.1
OP812831.1
OP812832.1
OP812833.1
OP812834.1
OP812835.1
OP812836.1
OP812837.1
OP812838.1
OP812839.1
OP812840.1
OP812841.1
OP812842.1
OP812843.1
OP812844.1
OP812845.1
OP812846.1
OP812847.1
OP812848.1
OP812849.1
OP812850.1
OP812851.1
OP812852.1
OP812853.1
OP812854.1
OP812855.1
OP812856.1
OP812857.1
OP812858.1
OP812859.1
OP812860.1
OP812861.1
OP812862.1
OP812863.1
OP812864.1
OP812865.1
OP812866.1
OP812867.1
OP812868.1
OP812869.1
OP812870.1
OP812871.1
OP812872.1
OP812873.1
OP812874.1
OP812875.1
OP812876.1
OP812877.1
OP812878.1
OP812879.1
OP812880.1
OP812881.1
OP812882.1
OP812883.1
OP812884.1
OP812885.1
OP812886.1
OP812887.1
OP812888.1
OP812889.1
OP812890.1
OP812891.1
OP812892.1
OP812893.1
OP812894.1
OP812895.1
OP812896.1
OP812897.1
OP812898.1
OP812899.1
OP812900.1
OP812901.1
OP812902.1
OP812903.1
OP812904.1
OP812905.1
OP812906.1
OP812907.1
OP812908.1
OP812909.1
OP812910.1
OP812911.1
OP812912.1
OP812913.1
OP812914.1
OP812915.1
OP812916.1
OP812917.1
OP812918.1
OP812919.1
OP812920.1
OP812921.1
OP812922.1
OP812923.1
OP812924.1
OP812925.1
OP812926.1
OP812927.1
OP812928.1
OP812929.1
OP812930.1
OP812931.1
OP812932.1
OP812933.1
OP812934.1
OP812935.1
OP812936.1
OP812937.1
OP812938.1
OP812939.1
OP812940.1
OP812941.1
OP812942.1
OP812943.1
OP812944.1
OP812945.1
OP812946.1
OP812947.1
OP812948.1
OP812949.1
OP812950.1
OP812951.1
OP812952.1
OP812953.1
OP812954.1
OP812955.1
OP812956.1
OP812957.1
OP812958.1
OP812959.1
OP812960.1
OP812961.1
OP812962.1
OP812963.1
OP812964.1
OP812965.1
OP812966.1
OP812967.1
OP812968.1
OP812969.1
OP812970.1
OP812971.1
OP812972.1
OP812973.1
OP812974.1
OP812975.1
OP812976.1
OP812977.1
OP812978.1
OP812979.1
OP812980.1
OP812981.1
OP812982.1
OP812983.1
OP812984.1
OP812985.1
OP812986.1
OP812987.1
OP812988.1
OP812989.1
OP812990.1
OP812991.1
OP812992.1
OP812993.1
OP812994.1
OP812995.1
OP812996.1
OP812997.1
OP812998.1
OP812999.1
OP813000.1
OP813001.1
OP813002.1
OP813003.1
OP813004.1
OP813005.1
OP813006.1
OP813007.1
OP813008.1
OP813009.1
OP813010.1
OP813011.1
OP813012.1
OP813013.1
OP813014.1
OP813015.1
OP813016.1
OP813017.1
OP813018.1
OP813019.1
OP813020.1
OP813021.1
OP813022.1
OP813023.1
OP813024.1
OP813025.1
OP813026.1
OP813027.1
OP813028.1
OP813029.1
OP813030.1
OP813031.1
OP813032.1
OP813033.1
OP813034.1
OP813035.1
OP813036.1
OP813037.1
OP813038.1
OP813039.1
OP813040.1
OP813041.1
OP813042.1
OP813043.1
OP813044.1
OP813045.1
OP813046.1
OP813047.1
OP813048.1
OP813049.1
OP813050.1
OP813051.1
OP813052.1
OP813053.1
OP813054.1
OP813055.1
OP813056.1
OP813057.1
OP813058.1
OP813059.1
OP813060.1
OP813061.1
OP813062.1
OP813063.1
OP813064.1
OP813065.1
OP813066.1
OP813067.1
OP813068.1
OP813069.1
OP813070.1
OP813071.1
OP813072.1
OP813073.1
OP813074.1
OP813075.1
OP813076.1
OP813077.1
OP813078.1
OP813079.1
OP813080.1
OP813081.1
OP813082.1
OP813083.1
OP813084.1
OP813085.1
OP813086.1
OP813087.1
OP813088.1
OP813089.1
OP813090.1
OP813091.1
OP813092.1
OP813093.1
OP813094.1
OP813095.1
OP813096.1
OP813097.1
OP813098.1
OP813099.1
OP813100.1
OP813101.1
OP813102.1
OP813103.1
OP813104.1
OP813105.1
OP813106.1
OP813107.1
OP813108.1
OP813109.1
OP813110.1
OP813111.1
OP813112.1
OP813113.1
OP813114.1
OP813115.1
OP813116.1
OP813117.1
OP813118.1
OP813119.1
OP813120.1
OP813121.1
OP813122.1
OP813123.1
OP813124.1
OP813125.1
OP813126.1
OP813127.1
OP813128.1
OP813129.1
OP813130.1
OP813131.1
OP813132.1
OP813133.1
OP813134.1
OP813135.1
OP813136.1
OP813137.1
OP813138.1
OP813139.1
OP813140.1
OP813141.1
OP813142.1
OP813143.1
OP813144.1
OP813145.1
OP813146.1
OP813147.1
OP813148.1
OP813149.1
OP813150.1
OP813151.1
OP813152.1
OP813153.1
OP813154.1
OP813155.1
OP813156.1
OP813157.1
OP813158.1
OP813159.1
OP813160.1
OP813161.1
OP813162.1
OP813163.1
OP813164.1
OP813165.1
OP813166.1
OP813167.1
OP813168.1
OP813169.1
OP813170.1
OP813171.1
OP813172.1
OP813173.1
OP813174.1
OP813175.1
OP813176.1
OP813177.1
OP813178.1
OP813179.1
OP813180.1
OP813181.1
OP813182.1
OP813183.1
OP813184.1
OP813185.1
OP813186.1
OP813187.1
OP813188.1
OP813189.1
OP813190.1
OP813191.1
OP813192.1
OP813193.1
OP813194.1
OP813195.1
OP813196.1
OP813197.1
OP813198.1
OP813199.1
OP813200.1
OP813201.1
OP813202.1
OP813203.1
OP813204.1
OP813205.1
OP813206.1
OP813207.1
OP813208.1
OP813209.1
OP813210.1
OP813211.1
OP813212.1
OP813213.1
OP813214.1
OP813215.1
OP813216.1
OP813217.1
OP813218.1
OP813219.1
OP813220.1
OP813221.1
OP813222.1
OP813223.1
OP813224.1
OP813225.1
OP813226.1
OP813227.1
OP813228.1
OP813229.1
OP813230.1
OP813231.1
OP813232.1
OP813233.1
OP813234.1
OP813235.1
OP813236.1
OP813237.1
OP813238.1
OP813239.1
OP813240.1
OP813241.1
OP813242.1
OP813243.1
OP813244.1
OP813245.1
OP813246.1
OP813247.1
OP813248.1
OP813249.1
OP813250.1
OP813251.1
OP813252.1
OP813253.1
OP813254.1
OP813255.1
OP813256.1
OP813257.1
OP813258.1
OP813259.1
OP813260.1
OP813261.1
OP813262.1
OP813263.1
OP813264.1
OP813265.1
OP813266.1
OP813267.1
OP813268.1
OP813269.1
OP813270.1
OP813271.1
OP813272.1
OP813273.1
OP813274.1
OP813275.1
OP813276.1
OP813277.1
OP813278.1
OP813279.1
OP813280.1
OP813281.1
OP813282.1
OP813283.1
OP813284.1
OP813285.1
OP813286.1
OP813287.1
OP813288.1
OP813289.1
OP813290.1
OP813291.1
OP813292.1
OP813293.1
OP813294.1
OP813295.1
OP813296.1
OP813297.1
OP813298.1
OP813299.1
OP813300.1
OP813301.1
OP813302.1
OP813303.1
OP813304.1
OP813305.1
OP813306.1
OP813307.1
OP813308.1
OP813309.1
OP813310.1
OP813311.1
OP813312.1
OP813313.1
OP813314.1
OP813315.1
OP813316.1
OP813317.1
OP813318.1
OP813319.1
OP813320.1
OP813321.1
OP813322.1
OP813323.1
OP813324.1
OP813325.1
OP813326.1
OP813327.1
OP813328.1
OP813329.1
OP813330.1
OP813331.1
OP813332.1
OP813333.1
OP813334.1
OP813335.1
OP813336.1
OP813337.1
OP813338.1
OP813339.1
OP813340.1
OP813341.1
OP813342.1
OP813343.1
OP813344.1
OP813345.1
OP813346.1
OP813347.1
OP813348.1
OP813349.1
OP813350.1
OP813351.1
OP813352.1
OP813353.1
OP813354.1
OP813355.1
OP813356.1
OP813357.1
OP813358.1
OP813359.1
OP813360.1
OP813361.1
OP813362.1
OP813363.1
OP813364.1
OP813365.1
OP813366.1
OP813367.1
OP813368.1
OP813369.1
OP813370.1
OP813371.1
OP813372.1
OP813373.1
OP813374.1
OP813375.1
OP813376.1
OP813377.1
OP813378.1
OP813379.1
OP813380.1
OP813381.1
OP813382.1
OP813383.1
OP813384.1
OP813385.1
OP813386.1
OP813387.1
OP813388.1
OP813389.1
OP813390.1
OP813391.1
OP813392.1
OP813393.1
OP813394.1
OP813395.1
OP813396.1
OP813397.1
OP813398.1
OP813399.1
OP813400.1
OP813401.1
OP813402.1
OP813403.1
OP813404.1
OP813405.1
OP813406.1
OP813407.1
OP813408.1
OP813409.1
OP813410.1
OP813411.1
OP813412.1
OP813413.1
OP813414.1
OP813415.1
OP813416.1
OP813417.1
OP813418.1
OP813419.1
OP813420.1
OP813421.1
OP813422.1
OP813423.1
OP813424.1
OP813425.1
OP813426.1
OP813427.1
OP813428.1
OP813429.1
OP813430.1
OP813431.1
OP813432.1
OP813433.1
OP813434.1
OP813435.1
OP813436.1
OP813437.1
OP813438.1
OP813439.1
OP813440.1
OP813441.1
OP813442.1
OP813443.1
OP813444.1
OP813445.1
OP813446.1
OP813447.1
OP813448.1
OP813449.1
OP813450.1
OP813451.1
OP813452.1
OP813453.1
OP813454.1
OP813455.1
OP813456.1
OP813457.1
OP813458.1
OP813459.1
OP813460.1
OP813461.1
OP813462.1
OP813463.1
OP813464.1
OP813465.1
OP813466.1
OP813467.1
OP813468.1
OP813469.1
OP813470.1
OP813471.1
OP813472.1
OP813473.1
OP813474.1
OP813475.1
OP813476.1
OP813477.1
OP813478.1
OP813479.1
OP813480.1
OP813481.1
OP813482.1
OP813483.1
OP813484.1
OP813485.1
OP813486.1
OP813487.1
OP813488.1
OP813489.1
OP813490.1
OP813491.1
OP813492.1
OP813493.1
OP813494.1
OP813495.1
OP813496.1
OP813497.1
OP813498.1
OP813499.1
OP813500.1
OP813501.1
OP813502.1
OP813503.1
OP813504.1
OP813505.1
OP813506.1
OP813507.1
OP813508.1
OP813509.1
OP813510.1
OP813511.1
OP813512.1
OP813513.1
OP813514.1
OP813515.1
OP813516.1
OP813517.1
OP813518.1
OP813519.1
OP813520.1
OP813521.1
OP813522.1
OP813523.1
OP813524.1
OP813525.1
OP813526.1
OP813527.1
OP813528.1
OP813529.1
OP813530.1
OP813531.1
OP813532.1
OP813533.1
OP813534.1
OP813535.1
OP813536.1
OP813537.1
OP813538.1
OP813539.1
OP813540.1
OP813541.1
OP813542.1
OP813543.1
OP813544.1
OP813545.1
OP813546.1
OP813547.1
OP813548.1
OP813549.1
OP813550.1
OP813551.1
OP813552.1
OP813553.1
OP813554.1
OP813555.1
OP813556.1
OP813557.1
OP813558.1
OP813559.1
OP813560.1
OP813561.1
OP813562.1
OP813563.1
OP813564.1
OP813565.1
OP813566.1
OP813567.1
OP813568.1
OP813569.1
OP813570.1
OP813571.1
OP813572.1
OP813573.1
OP813574.1
OP813575.1
OP813576.1
OP813577.1
OP813578.1
OP813579.1
OP813580.1
OP813581.1
OP813582.1
OP813583.1
OP813584.1
OP813585.1
OP813586.1
OP813587.1
OP813588.1
OP813589.1
OP813590.1
OP813591.1
OP813592.1
OP813593.1
OP813594.1
OP813595.1
OP813596.1
OP813597.1
OP813598.1
OP813599.1
OP813600.1
OP813601.1
OP813602.1
OP813603.1
OP813604.1
OP813605.1
OP813606.1
OP813607.1
OP813608.1
OP813609.1
OP813610.1
OP813611.1
OP813612.1
OP813613.1
OP813614.1
OP813615.1
OP813616.1
OP813617.1
OP813618.1
OP813619.1
OP813620.1
OP813621.1
OP813622.1
OP813623.1
OP813624.1
OP813625.1
OP813626.1
OP813627.1
OP813628.1
OP813629.1
OP813630.1
OP813631.1
OP813632.1
OP813633.1
OP813634.1
OP813635.1
OP813636.1
OP813637.1
OP813638.1
OP813639.1
OP813640.1
OP813641.1
OP813642.1
OP813643.1
OP813644.1
OP813645.1
OP813646.1
OP813647.1
OP813648.1
OP813649.1
OP813650.1
OP813651.1
OP813652.1
OP813653.1
OP813654.1
OP813655.1
OP813656.1
OP813657.1
OP813658.1
OP813659.1
OP813660.1
OP813661.1
OP813662.1
OP813663.1
OP813664.1
OP813665.1
OP813666.1
OP813667.1
OP813668.1
OP813669.1
OP813670.1
OP813671.1
OP813672.1
OP813673.1
OP813674.1
OP813675.1
OP813676.1
OP813677.1
OP813678.1
OP813679.1
OP813680.1
OP813681.1
OP813682.1
OP813683.1
OP813684.1
OP813685.1
OP813686.1
OP813687.1
OP813688.1
OP813689.1
OP813690.1
OP813691.1
OP813692.1
OP813693.1
OP813694.1
OP813695.1
OP813696.1
OP813697.1
OP813698.1
OP813699.1
OP813700.1
OP813701.1
OP813702.1
OP813703.1
OP813704.1
OP813705.1
OP813706.1
OP813707.1
OP813708.1
OP813709.1
OP813710.1
OP813711.1
OP813712.1
OP813713.1
OP813714.1
OP813715.1
OP813716.1
OP813717.1
OP813718.1
OP813719.1
OP813720.1
OP813721.1
OP813722.1
OP813723.1
OP813724.1
OP813725.1
OP813726.1
OP813727.1
OP813728.1
OP813729.1
OP813730.1
OP813731.1
OP813732.1
OP813733.1
OP813734.1
OP813735.1
OP813736.1
OP813737.1
OP813738.1
OP813739.1
OP813740.1
OP813741.1
OP813742.1
OP813743.1
OP813744.1
OP813745.1
OP813746.1
OP813747.1
OP813748.1
OP813749.1
OP813750.1
OP813751.1
OP813752.1
OP813753.1
OP813754.1
OP813755.1
OP813756.1
OP813757.1
OP813758.1
OP813759.1
OP813760.1
OP813761.1
OP813762.1
OP813763.1
OP813764.1
OP813765.1
OP813766.1
OP813767.1
OP813768.1
OP813769.1
OP813770.1
OP813771.1
OP813772.1
OP813773.1
OP813774.1
OP813775.1
OP813776.1
OP813777.1
OP813778.1
OP813779.1
OP813780.1
OP813781.1
OP813782.1
OP813783.1
OP813784.1
OP813785.1
OP813786.1
OP813787.1
OP813788.1
OP813789.1
OP813790.1
OP813791.1
OP813792.1
OP813793.1
OP813794.1
OP813795.1
OP813796.1
OP813797.1
OP813798.1
OP813799.1
OP813800.1
OP813801.1
OP813802.1
OP813803.1
OP813804.1
OP813805.1
OP813806.1
OP813807.1
OP813808.1
OP813809.1
OP813810.1
OP813811.1
OP813812.1
OP813813.1
OP813814.1
OP813815.1
OP813816.1
OP813817.1
OP813818.1
OP813819.1
OP813820.1
OP813821.1
OP813822.1
OP813823.1
OP813824.1
OP813825.1
OP813826.1
OP813827.1
OP813828.1
OP813829.1
OP813830.1
OP813831.1
OP813832.1
OP813833.1
OP813834.1
OP813835.1
OP813836.1
OP813837.1
OP813838.1
OP813839.1
OP813840.1
OP813841.1
OP813842.1
OP813843.1
OP813844.1
OP813845.1
OP813846.1
OP813847.1
OP813848.1
OP813849.1
OP813850.1
OP813851.1
OP813852.1
OP813853.1
OP813854.1
OP813855.1
OP813856.1
OP813857.1
OP813858.1
OP813859.1
OP813860.1
OP813861.1
OP813862.1
OP813863.1
OP813864.1
OP813865.1
OP813866.1
OP813867.1
OP813868.1
OP813869.1
OP813870.1
OP813871.1
OP813872.1
OP813873.1
OP813874.1
OP813875.1
OP813876.1
OP813877.1
OP813878.1
OP813879.1
OP813880.1
OP813881.1
OP813882.1
OP813883.1
OP813884.1
OP813885.1
OP813886.1
OP813887.1
OP813888.1
OP813889.1
OP813890.1
OP813891.1
OP813892.1
OP813893.1
OP813894.1
OP813895.1
OP813896.1
OP813897.1
OP813898.1
OP813899.1
OP813900.1
OP813901.1
OP813902.1
OP813903.1
OP813904.1
OP813905.1
OP813906.1
OP813907.1
OP813908.1
OP813909.1
OP813910.1
OP813911.1
OP813912.1
OP813913.1
OP813914.1
OP813915.1
OP813916.1
OP813917.1
OP813918.1
OP813919.1
OP813920.1
OP813921.1
OP813922.1
OP813923.1
OP813924.1
OP813925.1
OP813926.1
OP813927.1
OP813928.1
OP813929.1
OP813930.1
OP813931.1
OP813932.1
OP813933.1
OP813934.1
OP813935.1
OP813936.1
OP813937.1
OP813938.1
OP813939.1
OP813940.1
OP813941.1
OP813942.1
OP813943.1
OP813944.1
OP813945.1
OP813946.1
OP813947.1
OP813948.1
OP813949.1
OP813950.1
OP813951.1
OP813952.1
OP813953.1
OP813954.1
OP813955.1
OP813956.1
OP813957.1
OP813958.1
OP813959.1
OP813960.1
OP813961.1
OP813962.1
OP813963.1
OP813964.1
OP813965.1
OP813966.1
OP813967.1
OP813968.1
OP813969.1
OP813970.1
OP813971.1
OP813972.1
OP813973.1
OP813974.1
OP813975.1
OP813976.1
OP813977.1
OP813978.1
OP813979.1
OP813980.1
OP813981.1
OP813982.1
OP813983.1
OP813984.1
OP813985.1
OP813986.1
OP813987.1
OP813988.1
OP813989.1
OP813990.1
OP813991.1
OP813992.1
OP813993.1
OP813994.1
OP813995.1
OP813996.1
OP813997.1
OP813998.1
OP813999.1
OP814000.1
OP814001.1
OP814002.1
OP814003.1
OP814004.1
OP814005.1
OP814006.1
OP814007.1
OP814008.1
OP814009.1
OP814010.1
OP814011.1
OP814012.1
OP814013.1
OP814014.1
OP814015.1
OP814016.1
OP814017.1
OP814018.1
OP814019.1
OP814020.1
OP814021.1
OP814022.1
OP814023.1
OP814024.1
OP814025.1
OP814026.1
OP814027.1
OP814028.1
OP814029.1
OP814030.1
OP814031.1
OP814032.1
OP814033.1
OP814034.1
OP814035.1
OP814036.1
OP814037.1
OP814038.1
OP814039.1
OP814040.1
OP814041.1
OP814042.1
OP814043.1
OP814044.1
OP814045.1
OP814046.1
OP814047.1
OP814048.1
OP814049.1
OP814050.1
OP814051.1
OP814052.1
OP814053.1
OP814054.1
OP814055.1
OP814056.1
OP814057.1
OP814058.1
OP814059.1
OP814060.1
OP814061.1
OP814062.1
OP814063.1
OP814064.1
OP814065.1
OP814066.1
OP814067.1
OP814068.1
OP814069.1
OP814070.1
OP814071.1
OP814072.1
OP814073.1
OP814074.1
OP814075.1
OP814076.1
OP814077.1
OP814078.1
OP814079.1
OP814080.1
OP814081.1
OP814082.1
OP814083.1
OP814084.1
OP814085.1
OP814086.1
OP814087.1
OP814088.1
OP814089.1
OP814090.1
OP814091.1
OP814092.1
OP814093.1
OP814094.1
OP814095.1
OP814096.1
OP814097.1
OP814098.1
OP814099.1
OP814100.1
OP814101.1
OP814102.1
OP814103.1
OP814104.1
OP814105.1
OP814106.1
OP814107.1
OP814108.1
OP814109.1
OP814110.1
OP814111.1
OP814112.1
OP814113.1
OP814114.1
OP814115.1
OP814116.1
OP814117.1
OP814118.1
OP814119.1
OP814120.1
OP814121.1
OP814122.1
OP814123.1
OP814124.1
OP814125.1
OP814126.1
OP814127.1
OP814128.1
OP814129.1
OP814130.1
OP814131.1
OP814132.1
OP814133.1
OP814134.1
OP814135.1
OP814136.1
OP814137.1
OP814138.1
OP814139.1
OP814140.1
OP814141.1
OP814142.1
OP814143.1
OP814144.1
OP814145.1
OP814146.1
OP814147.1
OP814148.1
OP814149.1
OP814150.1
OP814151.1
OP814152.1
OP814153.1
OP814154.1
OP814155.1
OP814156.1
OP814157.1
OP814158.1
OP814159.1
OP814160.1
OP814161.1
OP814162.1
OP814163.1
OP814164.1
OP814165.1
OP814166.1
OP814167.1
OP814168.1
OP814169.1
OP814170.1
OP814171.1
OP814172.1
OP814173.1
OP814174.1
OP814175.1
OP814176.1
OP814177.1
OP814178.1
OP814179.1
OP814180.1
OP814181.1
OP814182.1
OP814183.1
OP814184.1
OP814185.1
OP814186.1
OP814187.1
OP814188.1
OP814189.1
OP814190.1
OP814191.1
OP814192.1
OP814193.1
OP814194.1
OP814195.1
OP814196.1
OP814197.1
OP814198.1
OP814199.1
OP814200.1
OP814201.1
OP814202.1
OP814203.1
OP814204.1
OP814205.1
OP814206.1
OP814207.1
OP814208.1
OP814209.1
OP814210.1
OP814211.1
OP814212.1
OP814213.1
OP814214.1
OP814215.1
OP814216.1
OP814217.1
OP814218.1
OP814219.1
OP814220.1
OP814221.1
OP814222.1
OP814223.1
OP814224.1
OP814225.1
OP814226.1
OP814227.1
OP814228.1
OP814229.1
OP814230.1
OP814231.1
OP814232.1
OP814233.1
OP814234.1
OP814235.1
OP814236.1
OP814237.1
OP814238.1
OP814239.1
OP814240.1
OP814241.1
OP814242.1
OP814243.1
OP814244.1
OP814245.1
OP814246.1
OP814247.1
OP814248.1
OP814249.1
OP814250.1
OP814251.1
OP814252.1
OP814253.1
OP814254.1
OP814255.1
OP814256.1
OP814257.1
OP814258.1
OP814259.1
OP814260.1
OP814261.1
OP814262.1
OP814263.1
OP814264.1
OP814265.1
OP814266.1
OP814267.1
OP814268.1
OP814269.1
OP814270.1
OP814271.1
OP814272.1
OP814273.1
OP814274.1
OP814275.1
OP814276.1
OP814277.1
OP814278.1
OP814279.1
OP814280.1
OP814281.1
OP814282.1
OP814283.1
OP814284.1
OP814285.1
OP814286.1
OP814287.1
OP814288.1
OP814289.1
OP814290.1
OP814291.1
OP814292.1
OP814293.1
OP814294.1
OP814295.1
OP814296.1
OP814297.1
OP814298.1
OP814299.1
OP814300.1
OP814301.1
OP814302.1
OP814303.1
OP814304.1
OP814305.1
OP814306.1
OP814307.1
OP814308.1
OP814309.1
OP814310.1
OP814311.1
OP814312.1
OP814313.1
OP814314.1
OP814315.1
OP814316.1
OP814317.1
OP814318.1
OP814319.1
OP814320.1
OP814321.1
OP814322.1
OP814323.1
OP814324.1
OP814325.1
OP814326.1
OP814327.1
OP814328.1
OP814329.1
OP814330.1
OP814331.1
OP814332.1
OP814333.1
OP814334.1
OP814335.1
OP814336.1
OP814337.1
OP814338.1
OP814339.1
OP814340.1
OP814341.1
OP814342.1
OP814343.1
OP814344.1
OP814345.1
OP814346.1
OP814347.1
OP814348.1
OP814349.1
OP814350.1
OP814351.1
OP814352.1
OP814353.1
OP814354.1
OP814355.1
OP814356.1
OP814357.1
OP814358.1
OP814359.1
OP814360.1
OP814361.1
OP814362.1
OP814363.1
OP814364.1
OP814365.1
OP814366.1
OP814367.1
OP814368.1
OP814369.1
OP814370.1
OP814371.1
OP814372.1
OP814373.1
OP814374.1
OP814375.1
OP814376.1
OP814377.1
OP814378.1
OP814379.1
OP814380.1
OP814381.1
OP814382.1
OP814383.1
OP814384.1
OP814385.1
OP814386.1
OP814387.1
OP814388.1
OP814389.1
OP814390.1
OP814391.1
OP814392.1
OP814393.1
OP814394.1
OP814395.1
OP814396.1
OP814397.1
OP814398.1
OP814399.1
OP814400.1
OP814401.1
OP814402.1
OP814403.1
OP814404.1
OP814405.1
OP814406.1
OP814407.1
OP814408.1
OP814409.1
OP814410.1
OP814411.1
OP814412.1
OP814413.1
OP814414.1
OP814415.1
OP814416.1
OP814417.1
OP814418.1
OP814419.1
OP814420.1
OP814421.1
OP814422.1
OP814423.1
OP814424.1
OP814425.1
OP814426.1
OP814427.1
OP814428.1
OP814429.1
OP814430.1
OP814431.1
OP814432.1
OP814433.1
OP814434.1
OP814435.1
OP814436.1
OP814437.1
OP814438.1
OP814439.1
OP814440.1
OP814441.1
OP814442.1
OP814443.1
OP814444.1
OP814445.1
OP814446.1
OP814447.1
OP814448.1
OP814449.1
OP814450.1
OP814451.1
OP814452.1
OP814453.1
OP814454.1
OP814455.1
OP814456.1
OP814457.1
OP814458.1
OP814459.1
OP814460.1
OP814461.1
OP814462.1
OP814463.1
OP814464.1
OP814465.1
OP814466.1
OP814467.1
OP814468.1
OP814469.1
OP814470.1
OP814471.1
OP814472.1
OP814473.1
OP814474.1
OP814475.1
OP814476.1
OP814477.1
OP814478.1
OP814479.1
OP814480.1
OP814481.1
OP814482.1
OP814483.1
OP814484.1
OP814485.1
OP814486.1
OP814487.1
OP814488.1
OP814489.1
OP814490.1
OP814491.1
OP814492.1
OP814493.1
OP814494.1
OP814495.1
OP814496.1
OP814497.1
OP814498.1
OP814499.1
OP814500.1
OP814501.1
OP814502.1
OP814503.1
OP814504.1
OP814505.1
OP814506.1
OP814507.1
OP814508.1
OP814509.1
OP814510.1
OP814511.1
OP814512.1
OP814513.1
OP814514.1
OP814515.1
OP814516.1
OP814517.1
OP814518.1
OP814519.1
OP814520.1
OP814521.1
OP814522.1
OP814523.1
OP814524.1
OP814525.1
OP814526.1
OP814527.1
OP814528.1
OP814529.1
OP814530.1
OP814531.1
OP814532.1
OP814533.1
OP814534.1
OP814535.1
OP814536.1
OP814537.1
OP814538.1
OP814539.1
OP814540.1
OP814541.1
OP814542.1
OP814543.1
OP814544.1
OP814545.1
OP814546.1
OP814547.1
OP814548.1
OP814549.1
OP814550.1
OP814551.1
OP814552.1
OP814553.1
OP814554.1
OP814555.1
OP814556.1
OP814557.1
OP814558.1
OP814559.1
OP814560.1
OP814561.1
OP814562.1
OP814563.1
OP814564.1
OP814565.1
OP814566.1
OP814567.1
OP814568.1
OP814569.1
OP814570.1
OP814571.1
OP814572.1
OP814573.1
OP814574.1
OP814575.1
OP814576.1
OP814577.1
OP814578.1
OP814579.1
OP814580.1
OP814581.1
OP814582.1
OP814583.1
OP814584.1
OP814585.1
OP814586.1
OP814587.1
OP814588.1
OP814589.1
OP814590.1
OP814591.1
OP814592.1
OP814593.1
OP814594.1
OP814595.1
OP814596.1
OP814597.1
OP814598.1
OP814599.1
OP814600.1
OP814601.1
OP814602.1
OP814603.1
OP814604.1
OP814605.1
OP814606.1
OP814607.1
OP814608.1
OP814609.1
OP814610.1
OP814611.1
OP814612.1
OP814613.1
OP814614.1
OP814615.1
OP814616.1
OP814617.1
OP814618.1
OP814619.1
OP814620.1
OP814621.1
OP814622.1
OP814623.1
OP814624.1
OP814625.1
OP814626.1
OP814627.1
OP814628.1
OP814629.1
OP814630.1
OP814631.1
OP814632.1
OP814633.1
OP814634.1
OP814635.1
OP814636.1
OP814637.1
OP814638.1
OP814639.1
OP814640.1
OP814641.1
OP814642.1
OP814643.1
OP814644.1
OP814645.1
OP814646.1
OP814647.1
OP814648.1
OP814649.1
OP814650.1
OP814651.1
OP814652.1
OP814653.1
OP814654.1
OP814655.1
OP814656.1
OP814657.1
OP814658.1
OP814659.1
OP814660.1
OP814661.1
OP814662.1
OP814663.1
OP814664.1
OP814665.1
OP814666.1
OP814667.1
OP814668.1
OP814669.1
OP814670.1
OP814671.1
OP814672.1
OP814673.1
OP814674.1
OP814675.1
OP814676.1
OP814677.1
OP814678.1
OP814679.1
OP814680.1
OP814681.1
OP814682.1
OP814683.1
OP814684.1
OP814685.1
OP814686.1
OP814687.1
OP814688.1
OP814689.1
OP814690.1
OP814691.1
OP814692.1
OP814693.1
OP814694.1
OP814695.1
OP814696.1
OP814697.1
OP814698.1
OP814699.1
OP814700.1
OP814701.1
OP814702.1
OP814703.1
OP814704.1
OP814705.1
OP814706.1
OP814707.1
OP814708.1
OP814709.1
OP814710.1
OP814711.1
OP814712.1
OP814713.1
OP814714.1
OP814715.1
OP814716.1
OP814717.1
OP814718.1
OP814719.1
OP814720.1
OP814721.1
OP814722.1
OP814723.1
OP814724.1
OP814725.1
OP814726.1
OP814727.1
OP814728.1
OP814729.1
OP814730.1
OP814731.1
OP814732.1
OP814733.1
OP814734.1
OP814735.1
OP814736.1
OP814737.1
OP814738.1
OP814739.1
OP814740.1
OP814741.1
OP814742.1
OP814743.1
OP814744.1
OP814745.1
OP814746.1
OP814747.1
OP814748.1
OP814749.1
OP814750.1
OP814751.1
OP814752.1
OP814753.1
OP814754.1
OP814755.1
OP814756.1
OP814757.1
OP814758.1
OP814759.1
OP814760.1
OP814761.1
OP814762.1
OP814763.1
OP814764.1
OP814765.1
OP814766.1
OP814767.1
OP814768.1
OP814769.1
OP814770.1
OP814771.1
OP814772.1
OP814773.1
OP814774.1
OP814775.1
OP814776.1
OP814777.1
OP814778.1
OP814779.1
OP814780.1
OP814781.1
OP814782.1
OP814783.1
OP814784.1
OP814785.1
OP814786.1
OP814787.1
OP814788.1
OP814789.1
OP814790.1
OP814791.1
OP814792.1
OP814793.1
OP814794.1
OP814795.1
OP814796.1
OP814797.1
OP814798.1
OP814799.1
OP814800.1
OP814801.1
OP814802.1
OP814803.1
OP814804.1
OP814805.1
OP814806.1
OP814807.1
OP814808.1
OP814809.1
OP814810.1
OP814811.1
OP814812.1
OP814813.1
OP814814.1
OP814815.1
OP814816.1
OP814817.1
OP814818.1
OP814819.1
OP814820.1
OP814821.1
OP814822.1
OP814823.1
OP814824.1
OP814825.1
OP814826.1
OP814827.1
OP814828.1
OP814829.1
OP814830.1
OP814831.1
OP814832.1
OP814833.1
OP814834.1
OP814835.1
OP814836.1
OP814837.1
OP814838.1
OP814839.1
OP814840.1
OP814841.1
OP814842.1
OP814843.1
OP814844.1
OP814845.1
OP814846.1
OP814847.1
OP814848.1
OP814849.1
OP814850.1
OP814851.1
OP814852.1
OP814853.1
OP814854.1
OP814855.1
OP814856.1
OP814857.1
OP814858.1
OP814859.1
OP814860.1
OP814861.1
OP814862.1
OP814863.1
OP814864.1
OP814865.1
OP814866.1
OP814867.1
OP814868.1
OP814869.1
OP814870.1
OP814871.1
OP814872.1
OP814873.1
OP814874.1
OP814875.1
OP814876.1
OP814877.1
OP814878.1
OP814879.1
OP814880.1
OP814881.1
OP814882.1
OP814883.1
OP814884.1
OP814885.1
OP814886.1
OP814887.1
OP814888.1
OP814889.1
OP814890.1
OP814891.1
OP814892.1
OP814893.1
OP814894.1
OP814895.1
OP814896.1
OP814897.1
OP814898.1
OP814899.1
OP814900.1
OP814901.1
OP814902.1
OP814903.1
OP814904.1
OP814905.1
OP814906.1
OP814907.1
OP814908.1
OP814909.1
OP814910.1
OP814911.1
OP814912.1
OP814913.1
OP814914.1
OP814915.1
OP814916.1
OP814917.1
OP814918.1
OP814919.1
OP814920.1
OP814921.1
OP814922.1
OP814923.1
OP814924.1
OP814925.1
OP814926.1
OP814927.1
OP814928.1
OP814929.1
OP814930.1
OP814931.1
OP814932.1
OP814933.1
OP814934.1
OP814935.1
OP814936.1
OP814937.1
OP814938.1
OP814939.1
OP814940.1
OP814941.1
OP814942.1
OP814943.1
OP814944.1
OP814945.1
OP814946.1
OP814947.1
OP814948.1
OP814949.1
OP814950.1
OP814951.1
OP814952.1
OP814953.1
OP814954.1
OP814955.1
OP814956.1
OP814957.1
OP814958.1
OP814959.1
OP814960.1
OP814961.1
OP814962.1
OP814963.1
OP814964.1
OP814965.1
OP814966.1
OP814967.1
OP814968.1
OP814969.1
OP814970.1
OP814971.1
OP814972.1
OP814973.1
OP814974.1
OP814975.1
OP814976.1
OP814977.1
OP814978.1
OP814979.1
OP814980.1
OP814981.1
OP814982.1
OP814983.1
OP814984.1
OP814985.1
OP814986.1
OP814987.1
OP814988.1
OP814989.1
OP814990.1
OP814991.1
OP814992.1
OP814993.1
OP814994.1
OP814995.1
OP814996.1
OP814997.1
OP814998.1
OP814999.1
OP815000.1
OP815001.1
OP815002.1
OP815003.1
OP815004.1
OP815005.1
OP815006.1
OP815007.1
OP815008.1
OP815009.1
OP815010.1
OP815011.1
OP815012.1
OP815013.1
OP815014.1
OP815015.1
OP815016.1
OP815017.1
OP815018.1
OP815019.1
OP815020.1
OP815021.1
OP815022.1
OP815023.1
OP815024.1
OP815025.1
OP815026.1
OP815027.1
OP815028.1
OP815029.1
OP815030.1
OP815031.1
OP815032.1
OP815033.1
OP815034.1
OP815035.1
OP815036.1
OP815037.1
OP815038.1
OP815039.1
OP815040.1
OP815041.1
OP815042.1
OP815043.1
OP815044.1
OP815045.1
OP815046.1
OP815047.1
OP815048.1
OP815049.1
OP815050.1
OP815051.1
OP815052.1
OP815053.1
OP815054.1
OP815055.1
OP815056.1
OP815057.1
OP815058.1
OP815059.1
OP815060.1
OP815061.1
OP815062.1
OP815063.1
OP815064.1
OP815065.1
OP815066.1
OP815067.1
OP815068.1
OP815069.1
OP815070.1
OP815071.1
OP815072.1
OP815073.1
OP815074.1
OP815075.1
OP815076.1
OP815077.1
OP815078.1
OP815079.1
OP815080.1
OP815081.1
OP815082.1
OP815083.1
OP815084.1
OP815085.1
OP815086.1
OP815087.1
OP815088.1
OP815089.1
OP815090.1
OP815091.1
OP815092.1
OP815093.1
OP815094.1
OP815095.1
OP815096.1
OP815097.1
OP815098.1
OP815099.1
OP815100.1
OP815101.1
OP815102.1
OP815103.1
OP815104.1
OP815105.1
OP815106.1
OP815107.1
OP815108.1
OP815109.1
OP815110.1
OP815111.1
OP815112.1
OP815113.1
OP815114.1
OP815115.1
OP815116.1
OP815117.1
OP815118.1
OP815119.1
OP815120.1
OP815121.1
OP815122.1
OP815123.1
OP815124.1
OP815125.1
OP815126.1
OP815127.1
OP815128.1
OP815129.1
OP815130.1
OP815131.1
OP815132.1
OP815133.1
OP815134.1
OP815135.1
OP815136.1
OP815137.1
OP815138.1
OP815139.1
OP815140.1
OP815141.1
OP815142.1
OP815143.1
OP815144.1
OP815145.1
OP815146.1
OP815147.1
OP815148.1
OP815149.1
OP815150.1
OP815151.1
OP815152.1
OP815153.1
OP815154.1
OP815155.1
OP815156.1
OP815157.1
OP815158.1
OP815159.1
OP815160.1
OP815161.1
OP815162.1
OP815163.1
OP815164.1
OP815165.1
OP815166.1
OP815167.1
OP815168.1
OP815169.1
OP815170.1
OP815171.1
OP815172.1
OP815173.1
OP815174.1
OP815175.1
OP815176.1
OP815177.1
OP815178.1
OP815179.1
OP815180.1
OP815181.1
OP815182.1
OP815183.1
OP815184.1
OP815185.1
OP815186.1
OP815187.1
OP815188.1
OP815189.1
OP815190.1
OP815191.1
OP815192.1
OP815193.1
OP815194.1
OP815195.1
OP815196.1
OP815197.1
OP815198.1
OP815199.1
OP815200.1
OP815201.1
OP815202.1
OP815203.1
OP815204.1
OP815205.1
OP815206.1
OP815207.1
OP815208.1
OP815209.1
OP815210.1
OP815211.1
OP815212.1
OP815213.1
OP815214.1
OP815215.1
OP815216.1
OP815217.1
OP815218.1
OP815219.1
OP815220.1
OP815221.1
OP815222.1
OP815223.1
OP815224.1
OP815225.1
OP815226.1
OP815227.1
OP815228.1
OP815229.1
OP815230.1
OP815231.1
OP815232.1
OP815233.1
OP815234.1
OP815235.1
OP815236.1
OP815237.1
OP815238.1
OP815239.1
OP815240.1
OP815241.1
OP815242.1
OP815243.1
OP815244.1
OP815245.1
OP815348.1
OP815349.1
OP815350.1
OP815351.1
OP815352.1
OP815353.1
OP815354.1
OP815355.1
OP815356.1
OP815357.1
OP815358.1
OP815359.1
OP815360.1
OP815361.1
OP815362.1
OP815363.1
OP815364.1
OP815365.1
OP815366.1
OP815367.1
OP815368.1
OP815369.1
OP815370.1
OP815371.1
OP815372.1
OP815373.1
OP815374.1
OP815375.1
OP815376.1
OP815377.1
OP815378.1
OP815379.1
OP815380.1
OP815381.1
OP815382.1
OP815383.1
OP815384.1
OP815385.1
OP815386.1
OP815387.1
OP815388.1
OP815389.1
OP815390.1
OP815391.1
OP815392.1
OP815393.1
OP815394.1
OP815395.1
OP815396.1
OP815397.1
OP815398.1
OP815399.1
OP815400.1
OP815401.1
OP815402.1
OP815403.1
OP815404.1
OP815405.1
OP815406.1
OP815407.1
OP815408.1
OP815409.1
OP815410.1
OP815411.1
OP815412.1
OP815413.1
OP815414.1
OP815415.1
OP815416.1
OP815417.1
OP815418.1
OP815419.1
OP815420.1
OP815421.1
OP815422.1
OP815423.1
OP815424.1
OP815425.1
OP815426.1
OP815427.1
OP815428.1
OP815429.1
OP815430.1
OP815431.1
OP815432.1
OP815433.1
OP815434.1
OP815435.1
OP815436.1
OP815437.1
OP815438.1
OP815439.1
OP815440.1
OP815441.1
OP815442.1
OP815443.1
OP815444.1
OP815445.1
OP815446.1
OP815447.1
OP815448.1
OP815449.1
OP815450.1
OP815451.1
OP815452.1
OP815453.1
OP815454.1
OP815455.1
OP815456.1
OP815457.1
OP815458.1
OP815459.1
OP815460.1
OP815461.1
OP815462.1
OP815463.1
OP815464.1
OP815465.1
OP815466.1
OP815467.1
OP815468.1
OP815469.1
OP815470.1
OP815471.1
OP815472.1
OP815473.1
OP815474.1
OP815475.1
OP815476.1
OP815477.1
OP815478.1
OP815479.1
OP815480.1
OP815481.1
OP815482.1
OP815483.1
OP815484.1
OP815485.1
OP815486.1
OP815487.1
OP815488.1
OP815489.1
OP815490.1
OP815491.1
OP815492.1
OP815493.1
OP815494.1
OP815495.1
OP815496.1
OP815497.1
OP815498.1
OP815499.1
OP815500.1
OP815501.1
OP815502.1
OP815503.1
OP815504.1
OP815505.1
OP815506.1
OP815507.1
OP815508.1
OP815509.1
OP815510.1
OP815511.1
OP815512.1
OP815513.1
OP815514.1
OP815515.1
OP815516.1
OP815517.1
OP815518.1
OP815519.1
OP815520.1
OP815521.1
OP815522.1
OP815523.1
OP815524.1
OP815525.1
OP815526.1
OP815527.1
OP815528.1
OP815529.1
OP815530.1
OP815531.1
OP815532.1
OP815533.1
OP815534.1
OP815535.1
OP815536.1
OP815537.1
OP815538.1
OP815539.1
OP815540.1
OP815541.1
OP815542.1
OP815543.1
OP815544.1
OP815545.1
OP815546.1
OP815547.1
OP815548.1
OP815549.1
OP815550.1
OP815551.1
OP815552.1
OP815553.1
OP815554.1
OP815555.1
OP815556.1
OP815557.1
OP815558.1
OP815559.1
OP815560.1
OP815561.1
OP815562.1
OP815563.1
OP815564.1
OP815565.1
OP815566.1
OP815567.1
OP815568.1
OP815569.1
OP815570.1
OP815571.1
OP815572.1
OP815573.1
OP815574.1
OP815575.1
OP815576.1
OP815577.1
OP815578.1
OP815579.1
OP815580.1
OP815581.1
OP815582.1
OP815583.1
OP815584.1
OP815585.1
OP815586.1
OP815587.1
OP815588.1
OP815589.1
OP815590.1
OP815591.1
OP815592.1
OP815593.1
OP815594.1
OP815595.1
OP815596.1
OP815597.1
OP815598.1
OP815599.1
OP815600.1
OP815601.1
OP815602.1
OP815603.1
OP815604.1
OP815605.1
OP815606.1
OP815607.1
OP815608.1
OP815609.1
OP815610.1
OP815611.1
OP815612.1
OP815613.1
OP815614.1
OP815615.1
OP815616.1
OP815617.1
OP815618.1
OP815619.1
OP815620.1
OP815621.1
OP815622.1
OP815623.1
OP815624.1
OP815625.1
OP815626.1
OP815627.1
OP815628.1
OP815629.1
OP815630.1
OP815631.1
OP815632.1
OP815633.1
OP815634.1
OP815635.1
OP815636.1
OP815637.1
OP815638.1
OP815639.1
OP815640.1
OP815641.1
OP815642.1
OP815643.1
OP815644.1
OP815645.1
OP815646.1
OP815647.1
OP815648.1
OP815649.1
OP815650.1
OP815651.1
OP815652.1
OP815653.1
OP815654.1
OP815655.1
OP815656.1
OP815657.1
OP815658.1
OP815659.1
OP815660.1
OP815661.1
OP815662.1
OP815663.1
OP815664.1
OP815665.1
OP815666.1
OP815667.1
OP815668.1
OP815669.1
OP815670.1
OP815671.1
OP815672.1
OP815673.1
OP815674.1
OP815675.1
OP815676.1
OP815677.1
OP815678.1
OP815679.1
OP815680.1
OP815681.1
OP815682.1
OP815683.1
OP815684.1
OP815685.1
OP815686.1
OP815687.1
OP815688.1
OP815689.1
OP815690.1
OP815691.1
OP815692.1
OP815693.1
OP815694.1
OP815695.1
OP815696.1
OP815697.1
OP815698.1
OP815699.1
OP815700.1
OP815701.1
OP815702.1
OP815703.1
OP815704.1
OP815705.1
OP815706.1
OP815707.1
OP815708.1
OP815709.1
OP815710.1
OP815711.1
OP815712.1
OP815713.1
OP815714.1
OP815715.1
OP815716.1
OP815717.1
OP815718.1
OP815719.1
OP815720.1
OP815721.1
OP815722.1
OP815723.1
OP815724.1
OP815725.1
OP815726.1
OP815727.1
OP815728.1
OP815729.1
OP815730.1
OP815731.1
OP815732.1
OP815733.1
OP815734.1
OP815735.1
OP815736.1
OP815737.1
OP815738.1
OP815739.1
OP815740.1
OP815741.1
OP815742.1
OP815743.1
OP815744.1
OP815745.1
OP815746.1
OP815747.1
OP815748.1
OP815749.1
OP815750.1
OP815751.1
OP815752.1
OP815753.1
OP815754.1
OP815755.1
OP815756.1
OP815757.1
OP815758.1
OP815759.1
OP815760.1
OP815761.1
OP815762.1
OP815763.1
OP815764.1
OP815765.1
OP815766.1
OP815767.1
OP815768.1
OP815769.1
OP815770.1
OP815771.1
OP815772.1
OP815773.1
OP815774.1
OP815775.1
OP815776.1
OP815777.1
OP815778.1
OP815779.1
OP815780.1
OP815781.1
OP815782.1
OP815783.1
OP815784.1
OP815785.1
OP815786.1
OP815787.1
OP815788.1
OP815789.1
OP815790.1
OP815791.1
OP815792.1
OP815793.1
OP815794.1
OP815795.1
OP815796.1
OP815797.1
OP815798.1
OP815799.1
OP815800.1
OP815801.1
OP815802.1
OP815803.1
OP815804.1
OP815805.1
OP815806.1
OP815807.1
OP815808.1
OP815809.1
OP815810.1
OP815811.1
OP815812.1
OP815813.1
OP815814.1
OP815815.1
OP815816.1
OP815817.1
OP815818.1
OP815819.1
OP815820.1
OP815821.1
OP815822.1
OP815823.1
OP815824.1
OP815825.1
OP815826.1
OP815827.1
OP815828.1
OP815829.1
OP815830.1
OP815831.1
OP815832.1
OP815833.1
OP815834.1
OP815835.1
OP815836.1
OP815837.1
OP815838.1
OP815839.1
OP815840.1
OP815841.1
OP815842.1
OP815843.1
OP815844.1
OP815845.1
OP815846.1
OP815847.1
OP815848.1
OP815849.1
OP815850.1
OP815851.1
OP815852.1
OP815853.1
OP815854.1
OP815855.1
OP815856.1
OP815857.1
OP815858.1
OP815859.1
OP815860.1
OP815861.1
OP815862.1
OP815863.1
OP815864.1
OP815865.1
OP815866.1
OP815867.1
OP815868.1
OP815869.1
OP815870.1
OP815871.1
OP815872.1
OP815873.1
OP815874.1
OP815875.1
OP815876.1
OP815877.1
OP815878.1
OP815879.1
OP815880.1
OP815881.1
OP815882.1
OP815883.1
OP815884.1
OP815885.1
OP815886.1
OP815887.1
OP815888.1
OP815889.1
OP815890.1
OP815891.1
OP815892.1
OP815893.1
OP815894.1
OP815895.1
OP815896.1
OP815897.1
OP815898.1
OP815899.1
OP815900.1
OP815901.1
OP815902.1
OP815903.1
OP815904.1
OP815905.1
OP815906.1
OP815907.1
OP815908.1
OP815909.1
OP815910.1
OP815911.1
OP815912.1
OP815913.1
OP815914.1
OP815915.1
OP815916.1
OP815917.1
OP815918.1
OP815919.1
OP815920.1
OP815921.1
OP815922.1
OP815923.1
OP815924.1
OP815925.1
OP815926.1
OP815927.1
OP815928.1
OP815929.1
OP815930.1
OP815931.1
OP815932.1
OP815933.1
OP815934.1
OP815935.1
OP815936.1
OP815937.1
OP815938.1
OP815939.1
OP815940.1
OP815941.1
OP815942.1
OP815943.1
OP815944.1
OP815945.1
OP815946.1
OP815947.1
OP815948.1
OP815949.1
OP815950.1
OP815951.1
OP815952.1
OP815953.1
OP815954.1
OP815955.1
OP815956.1
OP815957.1
OP815958.1
OP815959.1
OP815960.1
OP815961.1
OP815962.1
OP815963.1
OP815964.1
OP815965.1
OP815966.1
OP815967.1
OP815968.1
OP815969.1
OP815970.1
OP815971.1
OP815972.1
OP815973.1
OP815974.1
OP815975.1
OP815976.1
OP815977.1
OP815978.1
OP815979.1
OP815980.1
OP815981.1
OP815982.1
OP815983.1
OP815984.1
OP815985.1
OP815986.1
OP815987.1
OP815988.1
OP815989.1
OP815990.1
OP815991.1
OP815992.1
OP815993.1
OP815994.1
OP815995.1
OP815996.1
OP815997.1
OP815998.1
OP815999.1
OP816000.1
OP816001.1
OP816002.1
OP816003.1
OP816004.1
OP816005.1
OP816006.1
OP816007.1
OP816008.1
OP816009.1
OP816010.1
OP816011.1
OP816012.1
OP816013.1
OP816014.1
OP816015.1
OP816016.1
OP816017.1
OP816018.1
OP816019.1
OP816020.1
OP816021.1
OP816022.1
OP816023.1
OP816024.1
OP816025.1
OP816026.1
OP816027.1
OP816028.1
OP816029.1
OP816030.1
OP816031.1
OP816032.1
OP816033.1
OP816034.1
OP816035.1
OP816036.1
OP816037.1
OP816038.1
OP816039.1
OP816040.1
OP816041.1
OP816042.1
OP816043.1
OP816044.1
OP816045.1
OP816046.1
OP816047.1
OP816048.1
OP816049.1
OP816050.1
OP816051.1
OP816052.1
OP816053.1
OP816054.1
OP816055.1
OP816056.1
OP816057.1
OP816058.1
OP816059.1
OP816060.1
OP816061.1
OP816062.1
OP816063.1
OP816064.1
OP816065.1
OP816066.1
OP816067.1
OP816068.1
OP816069.1
OP816070.1
OP816071.1
OP816072.1
OP816073.1
OP816074.1
OP816075.1
OP816076.1
OP816077.1
OP816078.1
OP816079.1
OP816080.1
OP816081.1
OP816082.1
OP816083.1
OP816084.1
OP816085.1
OP816086.1
OP816087.1
OP816088.1
OP816089.1
OP816090.1
OP816091.1
OP816092.1
OP816093.1
OP816094.1
OP816095.1
OP816096.1
OP816097.1
OP816098.1
OP816099.1
OP816100.1
OP816101.1
OP816102.1
OP816103.1
OP816104.1
OP816105.1
OP816106.1
OP816107.1
OP816108.1
OP816109.1
OP816110.1
OP816111.1
OP816112.1
OP816113.1
OP816114.1
OP816115.1
OP816116.1
OP816117.1
OP816118.1
OP816119.1
OP816120.1
OP816121.1
OP816122.1
OP816123.1
OP816124.1
OP816125.1
OP816126.1
OP816127.1
OP816128.1
OP816129.1
OP816130.1
OP816131.1
OP816132.1
OP816133.1
OP816134.1
OP816135.1
OP816136.1
OP816137.1
OP816138.1
OP816139.1
OP816140.1
OP816141.1
OP816142.1
OP816143.1
OP816144.1
OP816145.1
OP816146.1
OP816147.1
OP816148.1
OP816149.1
OP816150.1
OP816151.1
OP816152.1
OP816153.1
OP816154.1
OP816155.1
OP816156.1
OP816157.1
OP816158.1
OP816159.1
OP816160.1
OP816161.1
OP816162.1
OP816163.1
OP816164.1
OP816165.1
OP816166.1
OP816167.1
OP816168.1
OP816169.1
OP816170.1
OP816171.1
OP816172.1
OP816173.1
OP816174.1
OP816175.1
OP816176.1
OP816177.1
OP816178.1
OP816179.1
OP816180.1
OP816181.1
OP816182.1
OP816183.1
OP816184.1
OP816185.1
OP816186.1
OP816187.1
OP816188.1
OP816189.1
OP816190.1
OP816191.1
OP816192.1
OP816193.1
OP816194.1
OP816195.1
OP816196.1
OP816197.1
OP816198.1
OP816199.1
OP816200.1
OP816201.1
OP816202.1
OP816203.1
OP816204.1
OP816205.1
OP816206.1
OP816207.1
OP816208.1
OP816209.1
OP816210.1
OP816211.1
OP816212.1
OP816213.1
OP816214.1
OP816215.1
OP816216.1
OP816217.1
OP816218.1
OP816219.1
OP816220.1
OP816221.1
OP816222.1
OP816223.1
OP816224.1
OP816225.1
OP816226.1
OP816227.1
OP816228.1
OP816229.1
OP816230.1
OP816231.1
OP816232.1
OP816233.1
OP816234.1
OP816235.1
OP816236.1
OP816237.1
OP816238.1
OP816239.1
OP816240.1
OP816241.1
OP816242.1
OP816243.1
OP816244.1
OP816245.1
OP816246.1
OP816247.1
OP816248.1
OP816249.1
OP816250.1
OP816251.1
OP816252.1
OP816253.1
OP816254.1
OP816255.1
OP816256.1
OP816257.1
OP816258.1
OP816259.1
OP816260.1
OP816261.1
OP816262.1
OP816263.1
OP816264.1
OP816265.1
OP816266.1
OP816267.1
OP816268.1
OP816269.1
OP816270.1
OP816271.1
OP816272.1
OP816273.1
OP816274.1
OP816275.1
OP816276.1
OP816277.1
OP816278.1
OP816279.1
OP816280.1
OP816281.1
OP816282.1
OP816283.1
OP816284.1
OP816285.1
OP816286.1
OP816287.1
OP816288.1
OP816289.1
OP816290.1
OP816291.1
OP816292.1
OP816293.1
OP816294.1
OP816295.1
OP816296.1
OP816297.1
OP816298.1
OP816299.1
OP816300.1
OP816301.1
OP816302.1
OP816303.1
OP816304.1
OP816305.1
OP816306.1
OP816307.1
OP816308.1
OP816309.1
OP816310.1
OP816311.1
OP816312.1
OP816313.1
OP816314.1
OP816315.1
OP816316.1
OP816317.1
OP816318.1
OP816319.1
OP816320.1
OP816321.1
OP816322.1
OP816323.1
OP816324.1
OP816325.1
OP816326.1
OP816327.1
OP816328.1
OP816329.1
OP816330.1
OP816331.1
OP816332.1
OP816333.1
OP816334.1
OP816335.1
OP816336.1
OP816337.1
OP816338.1
OP816339.1
OP816340.1
OP816341.1
OP816342.1
OP816343.1
OP816344.1
OP816345.1
OP816346.1
OP816347.1
OP816348.1
OP816349.1
OP816350.1
OP816351.1
OP816352.1
OP816353.1
OP816354.1
OP816355.1
OP816356.1
OP816357.1
OP816358.1
OP816359.1
OP816360.1
OP816361.1
OP816362.1
OP816363.1
OP816364.1
OP816365.1
OP816366.1
OP816367.1
OP816368.1
OP816369.1
OP816370.1
OP816371.1
OP816372.1
OP816373.1
OP816374.1
OP816375.1
OP816376.1
OP816377.1
OP816378.1
OP816379.1
OP816380.1
OP816381.1
OP816382.1
OP816383.1
OP816384.1
OP816385.1
OP816386.1
OP816387.1
OP816388.1
OP816389.1
OP816390.1
OP816391.1
OP816392.1
OP816393.1
OP816394.1
OP816395.1
OP816396.1
OP816397.1
OP816398.1
OP816399.1
OP816400.1
OP816401.1
OP816402.1
OP816403.1
OP816404.1
OP816405.1
OP816406.1
OP816407.1
OP816408.1
OP816409.1
OP816410.1
OP816411.1
OP816412.1
OP816413.1
OP816414.1
OP816415.1
OP816416.1
OP816417.1
OP816418.1
OP816419.1
OP816420.1
OP816421.1
OP816422.1
OP816423.1
OP816424.1
OP816425.1
OP816426.1
OP816427.1
OP816428.1
OP816429.1
OP816430.1
OP816431.1
OP816432.1
OP816433.1
OP816434.1
OP816435.1
OP816436.1
OP816437.1
OP816438.1
OP816439.1
OP816440.1
OP816441.1
OP816442.1
OP816443.1
OP816444.1
OP816445.1
OP816446.1
OP816447.1
OP816448.1
OP816449.1
OP816450.1
OP816451.1
OP816452.1
OP816453.1
OP816454.1
OP816455.1
OP816456.1
OP816457.1
OP816458.1
OP816459.1
OP816460.1
OP816461.1
OP816462.1
OP816463.1
OP816464.1
OP816465.1
OP816466.1
OP816467.1
OP816468.1
OP816469.1
OP816470.1
OP816471.1
OP816472.1
OP816473.1
OP816474.1
OP816475.1
OP816476.1
OP816477.1
OP816478.1
OP816479.1
OP816480.1
OP816481.1
OP816482.1
OP816483.1
OP816484.1
OP816485.1
OP816486.1
OP816487.1
OP816488.1
OP816489.1
OP816490.1
OP816491.1
OP816492.1
OP816493.1
OP816494.1
OP816495.1
OP816496.1
OP816497.1
OP816498.1
OP816499.1
OP816500.1
OP816501.1
OP816502.1
OP819947.1
OP819948.1
OP819949.1
OP819950.1
OP819951.1
OP819952.1
OP819953.1
OP819954.1
OP819955.1
OP819956.1
OP819957.1
OP819958.1
OP819959.1
OP819960.1
OP820100.1
OP820101.1
OP820102.1
OP820103.1
OP820104.1
OP820105.1
OP820106.1
OP820107.1
OP820108.1
OP820109.1
OP820110.1
OP820111.1
OP820112.1
OP820113.1
OP820114.1
OP820115.1
OP820116.1
OP820117.1
OP820118.1
OP820119.1
OP820120.1
OP820121.1
OP820122.1
OP820123.1
OP820124.1
OP820125.1
OP820126.1
OP820127.1
OP820128.1
OP820129.1
OP820130.1
OP820131.1
OP820132.1
OP820133.1
OP820134.1
OP820135.1
OP820136.1
OP820137.1
OP820138.1
OP820139.1
OP820140.1
OP820141.1
OP820142.1
OP820143.1
OP820144.1
OP820145.1
OP820146.1
OP820147.1
OP820148.1
OP820149.1
OP820150.1
OP820151.1
OP820152.1
OP820153.1
OP820154.1
OP820155.1
OP820156.1
OP820157.1
OP820158.1
OP820159.1
OP820160.1
OP820242.1
OP820243.1
OP820244.1
OP820245.1
OP820450.1
OP820451.1
OP820452.1
OP820453.1
OP820454.1
OP820455.1
OP820456.1
OP820457.1
OP820458.1
OP820459.1
OP820460.1
OP820791.1
OP820792.1
OP820793.1
OP820794.1
OP820795.1
OP820796.1
OP820797.1
OP820798.1
OP820799.1
OP820800.1
OP820801.1
OP820802.1
OP820803.1
OP820804.1
OP820805.1
OP820806.1
OP820807.1
OP820808.1
OP820809.1
OP820810.1
OP820811.1
OP820812.1
OP820813.1
OP820816.1
OP820817.1
OP820818.1
OP820819.1
OP820820.1
OP820821.1
OP820822.1
OP820823.1
OP820824.1
OP820825.1
OP820826.1
OP820827.1
OP820828.1
OP820829.1
OP820830.1
OP820831.1
OP820832.1
OP820833.1
OP820834.1
OP820835.1
OP820836.1
OP820837.1
OP820838.1
OP820839.1
OP820840.1
OP820841.1
OP820842.1
OP820843.1
OP820844.1
OP820845.1
OP820846.1
OP820847.1
OP820848.1
OP820849.1
OP820850.1
OP820851.1
OP820852.1
OP820853.1
OP820854.1
OP820855.1
OP820856.1
OP820857.1
OP820858.1
OP820859.1
OP820860.1
OP820861.1
OP820862.1
OP820863.1
OP820864.1
OP820865.1
OP820866.1
OP820867.1
OP820868.1
OP820869.1
OP820870.1
OP820871.1
OP820872.1
OP820873.1
OP820874.1
OP820875.1
OP820876.1
OP820877.1
OP820878.1
OP820879.1
OP820880.1
OP820881.1
OP820882.1
OP820883.1
OP820884.1
OP820885.1
OP820886.1
OP820887.1
OP820888.1
OP820889.1
OP820890.1
OP820891.1
OP820892.1
OP820893.1
OP820899.1
OP820900.1
OP820901.1
OP820902.1
OP820903.1
OP820904.1
OP820905.1
OP820906.1
OP820907.1
OP820908.1
OP820909.1
OP820910.1
OP820911.1
OP820912.1
OP820913.1
OP820914.1
OP820915.1
OP820916.1
OP820917.1
OP820918.1
OP820919.1
OP820920.1
OP820921.1
OP820922.1
OP820923.1
OP820924.1
OP820925.1
OP820926.1
OP820927.1
OP820928.1
OP820929.1
OP820930.1
OP820931.1
OP820932.1
OP820933.1
OP820934.1
OP820935.1
OP820936.1
OP820937.1
OP820938.1
OP820939.1
OP820940.1
OP820941.1
OP820942.1
OP820943.1
OP820944.1
OP820945.1
OP820946.1
OP820947.1
OP820948.1
OP820949.1
OP820950.1
OP820951.1
OP820952.1
OP820953.1
OP820954.1
OP820955.1
OP820956.1
OP820957.1
OP820971.1
OP820972.1
OP820973.1
OP820974.1
OP820975.1
OP820976.1
OP820977.1
OP820978.1
OP820979.1
OP820980.1
OP820981.1
OP820982.1
OP820983.1
OP820984.1
OP820985.1
OP820986.1
OP820987.1
OP820988.1
OP820989.1
OP820990.1
OP820991.1
OP820992.1
OP820993.1
OP820994.1
OP820995.1
OP820996.1
OP820997.1
OP820998.1
OP820999.1
OP821000.1
OP821001.1
OP821002.1
OP821003.1
OP821004.1
OP821005.1
OP821006.1
OP821007.1
OP821008.1
OP821009.1
OP821010.1
OP821011.1
OP821012.1
OP821013.1
OP821014.1
OP821015.1
OP821016.1
OP821017.1
OP821018.1
OP821019.1
OP821020.1
OP821021.1
OP821022.1
OP821023.1
OP821024.1
OP821025.1
OP821026.1
OP821027.1
OP821028.1
OP821029.1
OP821030.1
OP821031.1
OP821032.1
OP821033.1
OP821034.1
OP821035.1
OP821036.1
OP821037.1
OP821038.1
OP821039.1
OP821040.1
OP821041.1
OP821042.1
OP821043.1
OP821044.1
OP821045.1
OP821046.1
OP821047.1
OP821048.1
OP821049.1
OP821050.1
OP821051.1
OP821052.1
OP821053.1
OP821054.1
OP821055.1
OP821056.1
OP821057.1
OP821058.1
OP821059.1
OP821060.1
OP821061.1
OP821062.1
OP821063.1
OP821064.1
OP821065.1
OP821066.1
OP821067.1
OP821068.1
OP821069.1
OP821070.1
OP821071.1
OP821072.1
OP821073.1
OP821074.1
OP821075.1
OP821076.1
OP821077.1
OP821078.1
OP821079.1
OP821080.1
OP821081.1
OP821082.1
OP821083.1
OP821084.1
OP821085.1
OP821094.1
OP821095.1
OP821096.1
OP821097.1
OP821098.1
OP821099.1
OP821100.1
OP821101.1
OP821102.1
OP821103.1
OP821104.1
OP821105.1
OP821106.1
OP821107.1
OP821108.1
OP821109.1
OP821110.1
OP821111.1
OP821112.1
OP821113.1
OP821114.1
OP821115.1
OP821116.1
OP821117.1
OP821118.1
OP821119.1
OP821120.1
OP821121.1
OP821122.1
OP821123.1
OP821124.1
OP821125.1
OP821126.1
OP821127.1
OP821128.1
OP821129.1
OP821130.1
OP821131.1
OP821132.1
OP821133.1
OP821134.1
OP821135.1
OP821231.1
OP821232.1
OP821233.1
OP821234.1
OP821235.1
OP821236.1
OP821237.1
OP821238.1
OP821239.1
OP821240.1
OP821241.1
OP821274.1
OP821275.1
OP821276.1
OP821277.1
OP821278.1
OP821279.1
OP821280.1
OP821281.1
OP821282.1
OP821283.1
OP821284.1
OP821285.1
OP821295.1
OP821296.1
OP821297.1
OP821298.1
OP821299.1
OP821300.1
OP821301.1
OP821302.1
OP821303.1
OP821304.1
OP821305.1
OP821306.1
OP821307.1
OP821308.1
OP821309.1
OP821310.1
OP821311.1
OP821312.1
OP821313.1
OP821314.1
OP821315.1
OP821316.1
OP821317.1
OP821318.1
OP821319.1
OP821320.1
OP821321.1
OP821322.1
OP821323.1
OP821324.1
OP821325.1
OP821326.1
OP821327.1
OP821328.1
OP821329.1
OP821330.1
OP821331.1
OP821332.1
OP821333.1
OP821334.1
OP821335.1
OP821336.1
OP821337.1
OP821338.1
OP821339.1
OP821340.1
OP821701.1
OP821702.1
OP821703.1
OP821704.1
OP821705.1
OP821706.1
OP821707.1
OP821708.1
OP821709.1
OP821710.1
OP821711.1
OP821712.1
OP821713.1
OP821714.1
OP821715.1
OP821716.1
OP821717.1
OP821718.1
OP821719.1
OP821720.1
OP821721.1
OP821737.1
OP821738.1
OP821739.1
OP821740.1
OP821741.1
OP821742.1
OP821743.1
OP821744.1
OP821765.1
OP821766.1
OP821767.1
OP821768.1
OP821769.1
OP821770.1
OP821771.1
OP821772.1
OP821773.1
OP821774.1
OP821775.1
OP821776.1
OP821777.1
OP821778.1
OP821779.1
OP821780.1
OP821781.1
OP821782.1
OP821783.1
OP821784.1
OP821785.1
OP821786.1
OP821787.1
OP821788.1
OP821789.1
OP821790.1
OP821791.1
OP821792.1
OP821799.1
OP821800.1
OP821801.1
OP821802.1
OP821803.1
OP821804.1
OP821805.1
OP821806.1
OP821807.1
OP821808.1
OP821809.1
OP821810.1
OP821811.1
OP821812.1
OP821813.1
OP821814.1
OP821815.1
OP821816.1
OP821817.1
OP821818.1
OP821819.1
OP821820.1
OP821821.1
OP821822.1
OP821823.1
OP821824.1
OP821825.1
OP821826.1
OP821827.1
OP821865.1
OP821866.1
OP821867.1
OP821868.1
OP821869.1
OP821870.1
OP821871.1
OP821872.1
OP821873.1
OP821874.1
OP821875.1
OP821876.1
OP821877.1
OP821878.1
OP821879.1
OP821880.1
OP821881.1
OP821882.1
OP821883.1
OP821884.1
OP821885.1
OP821886.1
OP821887.1
OP821888.1
OP821889.1
OP821890.1
OP821891.1
OP821929.1
OP821930.1
OP821931.1
OP821932.1
OP821933.1
OP821934.1
OP821935.1
OP821936.1
OP821937.1
OP821938.1
OP821939.1
OP821940.1
OP821941.1
OP821942.1
OP821943.1
OP821944.1
OP821945.1
OP821946.1
OP821947.1
OP821948.1
OP821949.1
OP821950.1
OP821951.1
OP821952.1
OP821953.1
OP821954.1
OP821955.1
OP821956.1
OP821957.1
OP821958.1
OP821959.1
OP821960.1
OP821965.1
OP821966.1
OP821967.1
OP821968.1
OP821969.1
OP821970.1
OP821971.1
OP821972.1
OP821973.1
OP821974.1
OP821975.1
OP821976.1
OP821977.1
OP821978.1
OP821979.1
OP821999.1
OP822000.1
OP822001.1
OP822002.1
OP822003.1
OP822004.1
OP822005.1
OP822006.1
OP822007.1
OP822008.1
OP822009.1
OP822010.1
OP822011.1
OP822012.1
OP822013.1
OP822014.1
OP822015.1
OP822016.1
OP822017.1
OP822018.1
OP822019.1
OP822020.1
OP822021.1
OP823200.1
OP823201.1
OP823202.1
OP823203.1
OP823204.1
OP823205.1
OP823206.1
OP823207.1
OP823208.1
OP823209.1
OP823210.1
OP823211.1
OP823212.1
OP823213.1
OP823214.1
OP823215.1
OP823216.1
OP823217.1
OP823218.1
OP823219.1
OP823220.1
OP823221.1
OP823222.1
OP823223.1
OP823224.1
OP823225.1
OP823226.1
OP823227.1
OP823228.1
OP823229.1
OP823230.1
OP823231.1
OP823232.1
OP823233.1
OP823234.1
OP823235.1
OP823236.1
OP823237.1
OP823238.1
OP823239.1
OP823240.1
OP823241.1
OP823242.1
OP823243.1
OP823244.1
OP823245.1
OP823246.1
OP823247.1
OP823248.1
OP823249.1
OP823250.1
OP823251.1
OP823252.1
OP823253.1
OP823254.1
OP823255.1
OP823256.1
OP823257.1
OP823258.1
OP823259.1
OP823260.1
OP823261.1
OP823262.1
OP823263.1
OP823264.1
OP823265.1
OP823266.1
OP823267.1
OP823270.1
OP823271.1
OP823272.1
OP823273.1
OP823274.1
OP823275.1
OP823276.1
OP823277.1
OP823278.1
OP823279.1
OP823280.1
OP823281.1
OP823282.1
OP823283.1
OP823284.1
OP823285.1
OP823286.1
OP823287.1
OP823288.1
OP823289.1
OP823290.1
OP823291.1
OP823292.1
OP823293.1
OP823294.1
OP823295.1
OP823296.1
OP823297.1
OP823547.1
OP823548.1
OP823549.1
OP823550.1
OP823551.1
OP823552.1
OP823553.1
OP823554.1
OP823555.1
OP823556.1
OP823557.1
OP823558.1
OP823559.1
OP823560.1
OP823561.1
OP823562.1
OP823563.1
OP823564.1
OP823565.1
OP823566.1
OP823567.1
OP823568.1
OP823569.1
OP823570.1
OP823571.1
OP823572.1
OP823573.1
OP823574.1
OP823575.1
OP823576.1
OP823577.1
OP823578.1
OP823579.1
OP823580.1
OP823581.1
OP823582.1
OP823583.1
OP823584.1
OP823585.1
OP823586.1
OP823587.1
OP823588.1
OP823589.1
OP823590.1
OP823591.1
OP823592.1
OP823593.1
OP823594.1
OP823595.1
OP823596.1
OP823597.1
OP823598.1
OP823599.1
OP823600.1
OP823601.1
OP823602.1
OP823603.1
OP823604.1
OP823605.1
OP823606.1
OP823607.1
OP823608.1
OP823609.1
OP823610.1
OP823611.1
OP823612.1
OP823613.1
OP823614.1
OP823615.1
OP823616.1
OP823617.1
OP823618.1
OP823619.1
OP823620.1
OP823621.1
OP823622.1
OP823623.1
OP823624.1
OP823625.1
OP823626.1
OP823627.1
OP823628.1
OP823629.1
OP823630.1
OP823631.1
OP823632.1
OP823633.1
OP823634.1
OP823635.1
OP823636.1
OP823637.1
OP823638.1
OP823639.1
OP823640.1
OP823641.1
OP823642.1
OP823643.1
OP823644.1
OP823645.1
OP823646.1
OP823647.1
OP823648.1
OP823649.1
OP823650.1
OP823651.1
OP823652.1
OP823653.1
OP823654.1
OP823655.1
OP823656.1
OP823657.1
OP823658.1
OP823659.1
OP823660.1
OP823661.1
OP823662.1
OP823663.1
OP823664.1
OP823665.1
OP823666.1
OP823667.1
OP823668.1
OP823669.1
OP823670.1
OP823671.1
OP823672.1
OP823673.1
OP823674.1
OP823675.1
OP823676.1
OP823677.1
OP823678.1
OP823679.1
OP823680.1
OP823681.1
OP823682.1
OP823683.1
OP823684.1
OP823685.1
OP823686.1
OP823687.1
OP823688.1
OP823689.1
OP823690.1
OP823691.1
OP823692.1
OP823693.1
OP823694.1
OP823695.1
OP823696.1
OP823697.1
OP823698.1
OP823710.1
OP823711.1
OP823712.1
OP823713.1
OP823714.1
OP823715.1
OP823716.1
OP823717.1
OP823718.1
OP823719.1
OP823720.1
OP823721.1
OP823722.1
OP823723.1
OP823724.1
OP823725.1
OP823726.1
OP823727.1
OP823728.1
OP823729.1
OP823730.1
OP823731.1
OP823732.1
OP823733.1
OP823734.1
OP823735.1
OP823736.1
OP823737.1
OP823738.1
OP823739.1
OP823740.1
OP823741.1
OP823742.1
OP823743.1
OP823744.1
OP823745.1
OP823746.1
OP823747.1
OP823748.1
OP823749.1
OP823750.1
OP823751.1
OP823752.1
OP823753.1
OP823754.1
OP823755.1
OP823756.1
OP823757.1
OP823758.1
OP823759.1
OP823760.1
OP823761.1
OP823762.1
OP823763.1
OP823764.1
OP823765.1
OP823766.1
OP823767.1
OP823768.1
OP823769.1
OP823770.1
OP823771.1
OP823772.1
OP823773.1
OP823774.1
OP823775.1
OP823776.1
OP823777.1
OP823778.1
OP823779.1
OP823780.1
OP823781.1
OP823782.1
OP823783.1
OP823784.1
OP823785.1
OP823786.1
OP823787.1
OP823788.1
OP823789.1
OP823790.1
OP823791.1
OP823792.1
OP823793.1
OP823794.1
OP823795.1
OP823796.1
OP823797.1
OP823798.1
OP823799.1
OP823800.1
OP823801.1
OP823802.1
OP823803.1
OP823804.1
OP823805.1
OP823806.1
OP823807.1
OP823808.1
OP823809.1
OP823810.1
OP823811.1
OP823812.1
OP823813.1
OP823814.1
OP823815.1
OP823816.1
OP823817.1
OP823818.1
OP823819.1
OP823820.1
OP823821.1
OP823822.1
OP823823.1
OP823824.1
OP823825.1
OP823826.1
OP823827.1
OP823828.1
OP823829.1
OP823830.1
OP823831.1
OP823832.1
OP823833.1
OP823834.1
OP823835.1
OP823836.1
OP823837.1
OP823838.1
OP823839.1
OP823840.1
OP823841.1
OP823842.1
OP823843.1
OP823844.1
OP823845.1
OP823846.1
OP823847.1
OP823848.1
OP823849.1
OP823850.1
OP823851.1
OP823852.1
OP823853.1
OP823854.1
OP823855.1
OP823856.1
OP823857.1
OP823858.1
OP823859.1
OP823860.1
OP823861.1
OP823862.1
OP823863.1
OP823864.1
OP823865.1
OP823866.1
OP823867.1
OP823868.1
OP823869.1
OP823870.1
OP823871.1
OP823872.1
OP823873.1
OP823874.1
OP823875.1
OP823876.1
OP823877.1
OP823878.1
OP823879.1
OP823880.1
OP823881.1
OP823882.1
OP823883.1
OP823884.1
OP823885.1
OP823886.1
OP823887.1
OP823888.1
OP823889.1
OP823890.1
OP823891.1
OP823892.1
OP823893.1
OP823894.1
OP823895.1
OP823896.1
OP823897.1
OP823898.1
OP823899.1
OP823900.1
OP823901.1
OP823902.1
OP823903.1
OP823904.1
OP823905.1
OP823906.1
OP823907.1
OP823908.1
OP823909.1
OP823910.1
OP823911.1
OP823912.1
OP823913.1
OP823914.1
OP823915.1
OP823916.1
OP823917.1
OP823918.1
OP823919.1
OP823920.1
OP823921.1
OP823922.1
OP823923.1
OP823924.1
OP823925.1
OP823926.1
OP823927.1
OP823928.1
OP823929.1
OP823930.1
OP823931.1
OP823932.1
OP823933.1
OP823934.1
OP823935.1
OP823936.1
OP823937.1
OP823938.1
OP823939.1
OP823940.1
OP823941.1
OP823942.1
OP823943.1
OP823944.1
OP823945.1
OP823946.1
OP823947.1
OP823948.1
OP823949.1
OP823950.1
OP823951.1
OP823952.1
OP823953.1
OP823954.1
OP823955.1
OP823956.1
OP823957.1
OP823958.1
OP823959.1
OP823961.1
OP823962.1
OP823963.1
OP823964.1
OP823965.1
OP823966.1
OP823967.1
OP823968.1
OP823969.1
OP823970.1
OP823971.1
OP823972.1
OP823973.1
OP823974.1
OP823975.1
OP823976.1
OP823977.1
OP823978.1
OP823979.1
OP823980.1
OP823981.1
OP823982.1
OP823983.1
OP823984.1
OP823985.1
OP823986.1
OP823987.1
OP823988.1
OP823989.1
OP823990.1
OP823991.1
OP823992.1
OP823993.1
OP823994.1
OP823995.1
OP823996.1
OP823997.1
OP823998.1
OP823999.1
OP824000.1
OP824001.1
OP824002.1
OP824003.1
OP824004.1
OP824005.1
OP824006.1
OP824007.1
OP824008.1
OP824009.1
OP824010.1
OP824011.1
OP824012.1
OP824013.1
OP824014.1
OP824015.1
OP824016.1
OP824017.1
OP824018.1
OP824019.1
OP824020.1
OP824021.1
OP824022.1
OP824023.1
OP824024.1
OP824025.1
OP824026.1
OP824027.1
OP824028.1
OP824029.1
OP824030.1
OP824031.1
OP824032.1
OP824033.1
OP824034.1
OP824035.1
OP824036.1
OP824037.1
OP824038.1
OP824039.1
OP824040.1
OP824041.1
OP824042.1
OP824043.1
OP824044.1
OP824045.1
OP824046.1
OP824047.1
OP824048.1
OP824049.1
OP824050.1
OP824051.1
OP824052.1
OP824053.1
OP824054.1
OP824055.1
OP824056.1
OP824057.1
OP824058.1
OP824059.1
OP824060.1
OP824061.1
OP824062.1
OP824063.1
OP824064.1
OP824065.1
OP824066.1
OP824067.1
OP824068.1
OP824069.1
OP824070.1
OP824071.1
OP824072.1
OP824073.1
OP824074.1
OP824075.1
OP824076.1
OP824077.1
OP824078.1
OP824079.1
OP824080.1
OP824081.1
OP824082.1
OP824083.1
OP824084.1
OP824085.1
OP824086.1
OP824087.1
OP824088.1
OP824089.1
OP824090.1
OP824091.1
OP824092.1
OP824093.1
OP824094.1
OP824095.1
OP824096.1
OP824097.1
OP824098.1
OP824099.1
OP824100.1
OP824101.1
OP824102.1
OP824103.1
OP824104.1
OP824105.1
OP824106.1
OP824107.1
OP824108.1
OP824109.1
OP824110.1
OP824111.1
OP824112.1
OP824113.1
OP824114.1
OP824115.1
OP824116.1
OP824117.1
OP824118.1
OP824119.1
OP824120.1
OP824121.1
OP824122.1
OP824123.1
OP824124.1
OP824125.1
OP824126.1
OP824127.1
OP824128.1
OP824129.1
OP824130.1
OP824131.1
OP824132.1
OP824133.1
OP824134.1
OP824135.1
OP824136.1
OP824137.1
OP824138.1
OP824139.1
OP824140.1
OP824141.1
OP824142.1
OP824143.1
OP824144.1
OP824145.1
OP824146.1
OP824147.1
OP824148.1
OP824149.1
OP824150.1
OP824151.1
OP824152.1
OP824153.1
OP824154.1
OP824155.1
OP824156.1
OP824157.1
OP824158.1
OP824159.1
OP824160.1
OP824161.1
OP824162.1
OP824163.1
OP824164.1
OP824165.1
OP824166.1
OP824167.1
OP824168.1
OP824169.1
OP824170.1
OP824171.1
OP824172.1
OP824173.1
OP824174.1
OP824175.1
OP824176.1
OP824177.1
OP824178.1
OP824185.1
OP824186.1
OP824187.1
OP824188.1
OP824189.1
OP824190.1
OP824191.1
OP824192.1
OP824193.1
OP824194.1
OP824195.1
OP824196.1
OP824197.1
OP824198.1
OP824199.1
OP824200.1
OP824201.1
OP824202.1
OP824203.1
OP824204.1
OP824205.1
OP824206.1
OP824207.1
OP824208.1
OP824209.1
OP824210.1
OP824211.1
OP824212.1
OP824213.1
OP824214.1
OP824215.1
OP824216.1
OP824217.1
OP824218.1
OP824219.1
OP824220.1
OP824221.1
OP824222.1
OP824223.1
OP824224.1
OP824225.1
OP824226.1
OP824227.1
OP824228.1
OP824229.1
OP824230.1
OP824231.1
OP824232.1
OP824233.1
OP824234.1
OP824235.1
OP824236.1
OP824237.1
OP824238.1
OP824239.1
OP824240.1
OP824241.1
OP824242.1
OP824243.1
OP824244.1
OP824245.1
OP824246.1
OP824247.1
OP824248.1
OP824249.1
OP824250.1
OP824251.1
OP824252.1
OP824253.1
OP824254.1
OP824255.1
OP824256.1
OP824257.1
OP824258.1
OP824259.1
OP824260.1
OP824261.1
OP824262.1
OP824263.1
OP824264.1
OP824265.1
OP824266.1
OP824267.1
OP824268.1
OP824269.1
OP824270.1
OP824271.1
OP824272.1
OP824273.1
OP824274.1
OP824275.1
OP824276.1
OP824277.1
OP824278.1
OP824279.1
OP824280.1
OP824281.1
OP824282.1
OP824283.1
OP824284.1
OP824285.1
OP824286.1
OP824287.1
OP824288.1
OP824289.1
OP824290.1
OP824291.1
OP824292.1
OP824293.1
OP824294.1
OP824295.1
OP824296.1
OP824297.1
OP824298.1
OP824299.1
OP824300.1
OP824301.1
OP824302.1
OP824303.1
OP824304.1
OP824305.1
OP824306.1
OP824307.1
OP824308.1
OP824309.1
OP824310.1
OP824311.1
OP824427.1
OP824428.1
OP824429.1
OP824430.1
OP824431.1
OP824432.1
OP824433.1
OP824434.1
OP824435.1
OP824436.1
OP824437.1
OP824438.1
OP824439.1
OP824440.1
OP824441.1
OP824442.1
OP824443.1
OP824444.1
OP824445.1
OP824446.1
OP824447.1
OP824448.1
OP824449.1
OP824450.1
OP824451.1
OP824452.1
OP824453.1
OP824454.1
OP824455.1
OP824456.1
OP824457.1
OP824458.1
OP824459.1
OP824460.1
OP824461.1
OP824462.1
OP824463.1
OP824464.1
OP824465.1
OP824466.1
OP824467.1
OP824468.1
OP824469.1
OP824470.1
OP824471.1
OP824472.1
OX373463.1
OX373464.1
OX373465.1
OX373466.1
OX373467.1
OX373468.1
OX373469.1
OX373470.1
OX373471.1
OX373472.1
OX373473.1
OX373474.1
OX373475.1
OX373476.1
OX373477.1
OX373478.1
OX373479.1
OX373480.1
OX373481.1
OX373482.1
OX373483.1
OX373484.1
OX373485.1
OX373486.1
OX373487.1
OX373488.1
OX373489.1
OX373490.1
OX373491.1
OX373492.1
OX373493.1
OX373494.1
OX373495.1
OX373496.1
OX373497.1
OX373498.1
OX373499.1
OX373500.1
OX373501.1
OX373502.1
OX373503.1
OX373504.1
OX373505.1
OX373506.1
OX373507.1
OX373508.1
OX373509.1
OX373510.1
OX373511.1
OX373512.1
OX373513.1
OX373514.1
OX373515.1
OX373516.1
OX373517.1
OX373518.1
OX373519.1
OX373520.1
OX373521.1
OX373522.1
OX373523.1
OX373524.1
OX373525.1
OX373526.1
OX373527.1
OX373528.1
OX373529.1
OX373530.1
OX373531.1
OX373532.1
OX373533.1
OX373534.1
OX373535.1
OX373536.1
OX373537.1
OX373538.1
OX373539.1
OX373540.1
OX373541.1
OL689632.1
OM937842.1
OM937843.1
OM937844.1
OM937845.1
OM937846.1
ON706336.1
ON706337.1
ON706338.1
ON706339.1
ON706340.1
ON706341.1
ON706342.1
ON706343.1
ON706344.1
ON706347.1
ON706348.1
ON706349.1
ON993892.1
OP508292.1
OP508293.1
OP508294.1
OP508295.1
OP508296.1
OP508297.1
OP508298.1
OP508299.1
OP508300.1
OP508301.1
OP589298.1
OP609790.1
OP609791.1
OP609792.1
OP609793.1
OP609794.1
OP609795.1
OP609796.1
OP609797.1
OP609798.1
OP609799.1
OP609800.1
OP609801.1
OP609802.1
OP609803.1
OP609804.1
OP609805.1
OP609806.1
OP609807.1
OP609808.1
OP609809.1
OP609810.1
OP609811.1
OP609812.1
OP609813.1
OP609814.1
OP609815.1
OP788137.1
OP788138.1
OP788139.1
OP788140.1
OP788141.1
OP788142.1
OP788143.1
OP788144.1
OP788145.1
OP788146.1
OP788147.1
OP788148.1
OP788149.1
OP788150.1
OP788151.1
OP788152.1
OP788153.1
OP788154.1
OP788155.1
OP788156.1
OP788157.1
OP788158.1
OP788159.1
OP788160.1
OP788161.1
OP788162.1
OP788163.1
OP788164.1
OP788165.1
OP788166.1
OP788167.1
OP788168.1
OP788169.1
OP788170.1
OP788171.1
OP788172.1
OP788173.1
OP788174.1
OP788175.1
LC739032.1
OK040136.1
OL674239.1
OL674240.1
OL674241.1
OL674242.1
OL674243.1
OL674244.1
OL674245.1
OL674246.1
OL674247.1
OL674248.1
ON646232.1
ON646239.1
ON646240.1
ON646243.1
ON646245.1
ON704650.1
ON991744.1
ON991745.1
ON991746.1
ON991747.1
ON991748.1
ON991749.1
ON991750.1
ON991751.1
ON991752.1
ON991753.1
ON991754.1
ON991755.1
ON991756.1
ON991757.1
ON991758.1
ON991759.1
ON991760.1
ON991761.1
ON991762.1
ON991763.1
ON991764.1
ON991765.1
ON991766.1
ON991767.1
ON991768.1
ON991769.1
ON991770.1
ON991771.1
ON991772.1
ON991773.1
ON991774.1
ON991775.1
ON991776.1
ON991777.1
ON991778.1
ON991779.1
ON991780.1
ON991781.1
ON991782.1
ON991783.1
ON991784.1
ON991785.1
ON991786.1
ON991787.1
ON991788.1
ON991789.1
OP297402.1
OP321578.1
OP432083.1
OP581345.1
OP581346.1
OP581347.1
OP581348.1
OP581349.1
OP581350.1
OP581351.1
OP581352.1
OP581353.1
OP581354.1
OP581355.1
OP581356.1
OP581357.1
OP581358.1
OP581359.1
OP581360.1
OP581361.1
OP581362.1
OP581363.1
OP581364.1
OP581365.1
OP581366.1
OP581367.1
OP581368.1
OP581369.1
OP581370.1
OP581371.1
OP581372.1
OP581373.1
OP581374.1
OP581375.1
OP581376.1
OP581377.1
OP581378.1
OP581379.1
OP581380.1
OP581381.1
OP581382.1
OP581383.1
OP581384.1
OP581385.1
OP581386.1
OP581387.1
OP581388.1
OP581389.1
OP581390.1
OP581391.1
OP581392.1
OP581393.1
OP581394.1
OP581395.1
OP581396.1
OP581397.1
OP581398.1
OP581399.1
OP581400.1
OP581401.1
OP581402.1
OP581403.1
OP581404.1
OP581405.1
OP581406.1
OP581407.1
OP581408.1
OP581409.1
OX373460.1
OX373461.1
LC722820.1
LC722821.1
LC722822.1
LC722823.1
MN313188.1
MN313189.1
MN313190.1
MN313191.1
MN313192.1
MN313193.1
MN313194.1
MN313195.1
MN313196.1
MN313197.1
MN313198.1
MN313199.1
MN313200.1
MN313201.1
MN313202.1
MN313203.1
MN313204.1
MN313205.1
MN313206.1
MN313207.1
MN313208.1
MN313209.1
MN313210.1
MN313211.1
MN313212.1
MN313213.1
MN313214.1
MN313215.1
MN313216.1
MN313217.1
MN313218.1
MN313219.1
MN313220.1
MN313221.1
MN313222.1
MN313223.1
MN313224.1
MN313225.1
MN313226.1
MN313227.1
MN313228.1
MN313229.1
MN313230.1
MN313231.1
MN313232.1
MN313233.1
MN313234.1
MN313235.1
MN313236.1
MN313237.1
MN313238.1
MN313239.1
MN313240.1
MN313241.1
MN313242.1
MN313243.1
MN313244.1
MN313245.1
MN313246.1
MN313247.1
OL376610.1
OL376611.1
OL376612.1
OL376613.1
OL376614.1
OL376615.1
OL376616.1
OL376617.1
OL376618.1
OL376619.1
OP808385.1
OP808386.1
OP808387.1
OP808388.1
OP808389.1
OP808390.1
OP808391.1
OP808392.1
OP808393.1
OP808394.1
OP808395.1
OP808396.1
OP808397.1
OP808398.1
OP808399.1
OP808400.1
OP808401.1
OP808402.1
OP808403.1
OP808404.1
OP808405.1
OP808406.1
OP808407.1
OP808408.1
OP808409.1
OP808410.1
OP808411.1
OP808412.1
OP808413.1
OP808414.1
OP808415.1
OP808416.1
OP808417.1
OP808418.1
OP808419.1
OP808420.1
OP808421.1
OP808422.1
OP808423.1
OP808424.1
OP808425.1
OP808426.1
OP808427.1
OP808428.1
OP808429.1
OP808430.1
OP808431.1
OP808432.1
OP808433.1
OP808434.1
OP808435.1
OP808436.1
OP808437.1
OP808438.1
OP808439.1
OP808440.1
OP808441.1
OP808442.1
OP808443.1
OP808444.1
OP808445.1
OP808446.1
OP808447.1
OP808448.1
OP808449.1
OP808450.1
OP808451.1
OP808452.1
OP808453.1
OP808454.1
OP808455.1
OP808456.1
OP808463.1
OP808464.1
OP808465.1
OP808466.1
OP808467.1
OP808468.1
OP808469.1
OP808470.1
OP808471.1
OP808472.1
OP808473.1
OP808474.1
OP808475.1
OP808476.1
OP808477.1
OP808478.1
OP808479.1
OP808480.1
OP808481.1
OP808482.1
OP808483.1
OP808484.1
OP808485.1
OP808486.1
OP808487.1
OP808488.1
OP808489.1
OP808490.1
OP808491.1
OP808492.1
OP808493.1
OP808494.1
OP808495.1
OP808496.1
OP808497.1
OP808498.1
OP808499.1
OP808500.1
OP808501.1
OP808502.1
OP808503.1
OP808504.1
OP808505.1
OP808506.1
OP808507.1
OP808508.1
OP808509.1
OP808510.1
OP808511.1
OP808512.1
OP808513.1
OP808514.1
OP808515.1
OP808516.1
OP808517.1
OP808518.1
OP808519.1
OP808520.1
OP808521.1
OP808522.1
OP808523.1
OP808524.1
OP808525.1
OP808526.1
OP808527.1
OP808528.1
OP808529.1
OP808530.1
OP808531.1
OP808532.1
OP808533.1
OP808534.1
OP808535.1
OP808536.1
OP808537.1
OP808538.1
OP808539.1
OP808540.1
OP808541.1
OP808542.1
OP808543.1
OP808544.1
OP808545.1
OP808546.1
OP808547.1
OP808548.1
OP808549.1
OP808550.1
OP808551.1
OP808552.1
OP808553.1
OP808554.1
OP808555.1
OP808556.1
OP808557.1
OP808558.1
OP808559.1
OP808560.1
OP808561.1
OP808562.1
OP808563.1
OP808564.1
OP808565.1
OP808566.1
OP808567.1
OP808568.1
OP808569.1
OP808570.1
OP808571.1
OP808572.1
OP808573.1
OP808574.1
OP808575.1
OP808576.1
OP808577.1
OP808578.1
OP808579.1
OP808580.1
OP808581.1
OP808582.1
OP808583.1
OP808584.1
OP808585.1
OP808586.1
OP808587.1
OP808588.1
OP808589.1
OP808590.1
OP808591.1
OP808592.1
OP808593.1
OP808594.1
OP808595.1
OP808596.1
OP808597.1
OP808598.1
OP808599.1
OP808600.1
OP808601.1
OP808602.1
OP808603.1
OP808604.1
OP808605.1
OP808606.1
OP808607.1
OP808608.1
OP808609.1
OP808610.1
OP808611.1
OP808612.1
OP808613.1
OP808614.1
OP808615.1
OP808616.1
OP808617.1
OP808618.1
OP808619.1
OP808620.1
OP808621.1
OP808622.1
OP808623.1
OP808624.1
OP808625.1
OP808626.1
OP808627.1
OP808628.1
OP808629.1
OP808630.1
OP808631.1
OP808632.1
OP808633.1
OP808634.1
OP808635.1
OP808636.1
OP808637.1
OP808638.1
OP808639.1
OP808640.1
OP808641.1
OP808642.1
OP808643.1
OP808644.1
OP808645.1
OP808646.1
OP808647.1
OP808648.1
OP808649.1
OP808650.1
OP808651.1
OP808652.1
OP808653.1
OP808654.1
OP808655.1
OP808656.1
OP808657.1
OP808658.1
OP808659.1
OP808660.1
OP808661.1
OP808662.1
OP808663.1
OP808664.1
OP808665.1
OP808666.1
OP808667.1
OP808668.1
OP808669.1
OP808670.1
OP808671.1
OP808672.1
OP808673.1
OP808674.1
OP808675.1
OP808676.1
OP808677.1
OP808678.1
OP808679.1
OP808680.1
OP808681.1
OP808682.1
OP808683.1
OP808684.1
OP808685.1
OP808686.1
OP808687.1
OP808688.1
OP808689.1
OP808690.1
OP808691.1
OP808692.1
OP808693.1
OP808694.1
OP808695.1
OP808696.1
OP808697.1
OP808698.1
OP808699.1
OP808700.1
OP808701.1
OP808702.1
OP808703.1
OP808704.1
OP808705.1
OP808706.1
OP808707.1
OP808708.1
OP808709.1
OP808710.1
OP808711.1
OP808712.1
OP808713.1
OP808714.1
OP808715.1
OP808716.1
OP808717.1
OP808718.1
OP808719.1
OP808720.1
OP808721.1
OP808722.1
OP808723.1
OP808724.1
OP808725.1
OP808726.1
OP808727.1
OP808728.1
OP808729.1
OP808730.1
OP808731.1
OP808732.1
OP808733.1
OP808734.1
OP808735.1
OP808736.1
OP808737.1
OP808738.1
OP808739.1
OP808740.1
OP808741.1
OP808742.1
OP808743.1
OP808744.1
OP808745.1
OP808746.1
OP808747.1
OP808748.1
OP808749.1
OP808750.1
OP808751.1
OP808752.1
OP808753.1
OP808754.1
OP808755.1
OP808756.1
OP808757.1
OP808758.1
OP808759.1
OP808760.1
OP808761.1
OP808762.1
OP808763.1
OP808764.1
OP808765.1
OP808766.1
OP808767.1
OP808768.1
OP808769.1
OP808770.1
OP808771.1
OP808772.1
OP808773.1
OP808774.1
OP808775.1
OP808776.1
OP808777.1
OP808778.1
OP808779.1
OP808780.1
OP808781.1
OP808782.1
OP808783.1
OP808784.1
OP808785.1
OP808786.1
OP808787.1
OP808788.1
OP808789.1
OP808790.1
OP808791.1
OP808792.1
OP808793.1
OP808794.1
OP808795.1
OP808796.1
OP808797.1
OP808798.1
OP808799.1
OP808800.1
OP808801.1
OP808802.1
OP808803.1
OP808804.1
OP808805.1
OP808806.1
OP808807.1
OP808808.1
OP808809.1
OP808810.1
OP808811.1
OP808812.1
OP808813.1
OP808814.1
OP808815.1
OP808816.1
OP808817.1
OP808818.1
OP808819.1
OP808820.1
OP808821.1
OP808822.1
OP808823.1
OP808824.1
OP808825.1
OP808826.1
OP808827.1
OP808828.1
OP808829.1
OP808830.1
OP808831.1
OP808832.1
OP808833.1
OP808834.1
OP808835.1
OP808836.1
OP808837.1
OP808838.1
OP808839.1
OP808840.1
OP808841.1
OP808842.1
OP808843.1
OP808844.1
OP808845.1
OP808846.1
OP808847.1
OP808848.1
OP808849.1
OP808850.1
OP808851.1
OP808852.1
OP808853.1
OP808854.1
OP808855.1
OP808856.1
OP808857.1
OP808858.1
OP808859.1
OP808860.1
OP808861.1
OP808862.1
OP808863.1
OP808864.1
OP808865.1
OP808866.1
OP808867.1
OP808868.1
OP808869.1
OP808870.1
OP808871.1
OP808872.1
OP808873.1
OP808874.1
OP808875.1
OP808876.1
OP808877.1
OP808878.1
OP808879.1
OP808880.1
OP808881.1
OP808882.1
OP808883.1
OP808884.1
OP808885.1
OP808886.1
OP808887.1
OP808888.1
OP808889.1
OP808890.1
OP808891.1
OP808892.1
OP808893.1
OP808894.1
OP808895.1
OP808896.1
OP808897.1
OP808898.1
OP808899.1
OP808900.1
OP808901.1
OP808902.1
OP808903.1
OP808904.1
OP808905.1
OP808906.1
OP808907.1
OP808908.1
OP808909.1
OP808910.1
OP808911.1
OP808912.1
OP808913.1
OP808914.1
OP808915.1
OP808916.1
OP808917.1
OP808918.1
OP808919.1
OP808920.1
OP808921.1
OP808922.1
OP808923.1
OP808924.1
OP808925.1
OP808926.1
OP808927.1
OP808928.1
OP808929.1
OP808930.1
OP808931.1
OP808932.1
OP808933.1
OP808934.1
OP808935.1
OP808936.1
OP808937.1
OP808938.1
OP808939.1
OP808940.1
OP808941.1
OP808942.1
OP808943.1
OP808944.1
OP808945.1
OP808946.1
OP808947.1
OP808948.1
OP808949.1
OP808950.1
OP808951.1
OP808952.1
OP808953.1
OP808954.1
OP808955.1
OP808956.1
OP808957.1
OP808958.1
OP808959.1
OP808960.1
OP808961.1
OP808962.1
OP808963.1
OP808964.1
OP808965.1
OP808966.1
OP808967.1
OP808968.1
OP808969.1
OP808970.1
OP808971.1
OP808972.1
OP808973.1
OP808974.1
OP808975.1
OP808976.1
OP808977.1
OP808978.1
OP808979.1
OP808980.1
OP808981.1
OP808982.1
OP808983.1
OP808984.1
OP808985.1
OP808986.1
OP808987.1
OP808988.1
OP808989.1
OP808990.1
OP808991.1
OP808992.1
OP808993.1
OP808994.1
OP808995.1
OP808996.1
OP808997.1
OP808998.1
OP808999.1
OP809000.1
OP809001.1
OP809002.1
OP809003.1
OP809004.1
OP809005.1
OP809006.1
OP809007.1
OP809008.1
OP809009.1
OP809010.1
OP809011.1
OP809012.1
OP809013.1
OP809014.1
OP809015.1
OP809016.1
OP809017.1
OP809018.1
OP809019.1
OP809020.1
OP809021.1
OP809022.1
OP809023.1
OP809024.1
OP809025.1
OP809026.1
OP809027.1
OP809028.1
OP809029.1
OP809030.1
OP809031.1
OP809032.1
OP809033.1
OP809034.1
OP809035.1
OP809036.1
OP809037.1
OP809038.1
OP809039.1
OP809040.1
OP809041.1
OP809042.1
OP809043.1
OP809044.1
OP809045.1
OP809046.1
OP809047.1
OP809048.1
OP809049.1
OP809050.1
OP809051.1
OP809052.1
OP809053.1
OP809054.1
OP809055.1
OP809056.1
OP809057.1
OP809058.1
OP809059.1
OP809060.1
OP809061.1
OP809062.1
OP809063.1
OP809064.1
OP809065.1
OP809066.1
OP809067.1
OP809068.1
OP809069.1
OP809070.1
OP809071.1
OP809072.1
OP809073.1
OP809074.1
OP809075.1
OP809076.1
OP809077.1
OP809078.1
OP809079.1
OP809080.1
OP809081.1
OP809082.1
OP809083.1
OP809084.1
OP809085.1
OP809086.1
OP809087.1
OP809088.1
OP809089.1
OP809090.1
OP809091.1
OP809092.1
OP809093.1
OP809094.1
OP809095.1
OP809096.1
OP809097.1
OP809098.1
OP809099.1
OP809100.1
OP809101.1
OP809102.1
OP809103.1
OP809104.1
OP809105.1
OP809106.1
OP809107.1
OP809108.1
OP809109.1
OP809110.1
OP809111.1
OP809112.1
OP809113.1
OP809114.1
OP809115.1
OP809116.1
OP809117.1
OP809118.1
OP809119.1
OP809120.1
OP809121.1
OP809122.1
OP809123.1
OP809124.1
OP809125.1
OP809126.1
OP809127.1
OP809128.1
OP809129.1
OP809130.1
OP809131.1
OP809132.1
OP809133.1
OP809134.1
OP809135.1
OP809136.1
OP809137.1
OP809138.1
OP809139.1
OP809140.1
OP809141.1
OP809142.1
OP809143.1
OP809144.1
OP809145.1
OP809146.1
OP809147.1
OP809148.1
OP809149.1
OP809150.1
OP809151.1
OP809152.1
OP809153.1
OP809154.1
OP809155.1
OP809156.1
OP809157.1
OP809158.1
OP809159.1
OP809160.1
OP809161.1
OP809162.1
OP809163.1
OP809164.1
OP809165.1
OP809166.1
OP809167.1
OP809168.1
OP809169.1
OP809170.1
OP809171.1
OP809172.1
OP809173.1
OP809174.1
OP809175.1
OP809176.1
OP809177.1
OP809178.1
OP809179.1
OP809180.1
OP809181.1
OP809182.1
OP809183.1
OP809184.1
OP809185.1
OP809186.1
OP809187.1
OP809188.1
OP809189.1
OP809190.1
OP809191.1
OP809192.1
OP809193.1
OP809194.1
OP809195.1
OP809196.1
OP809197.1
OP809198.1
OP809199.1
OP809200.1
OP809201.1
OP809202.1
OP809203.1
OP809204.1
OP809205.1
OP809206.1
OP809207.1
OP809208.1
OP809209.1
OP809210.1
OP809211.1
OP809212.1
OP809213.1
OP809214.1
OP809215.1
OP809216.1
OP809217.1
OP809218.1
OP809219.1
OP809220.1
OP809221.1
OP809222.1
OP809223.1
OP809224.1
OP809225.1
OP809226.1
OP809227.1
OP809228.1
OP809229.1
OP809230.1
OP809231.1
OP809232.1
OP809233.1
OP809234.1
OP809235.1
OP809236.1
OP809237.1
OP809238.1
OP809239.1
OP809240.1
OP809241.1
OP809242.1
OP809243.1
OP809244.1
OP809245.1
OP809246.1
OP809247.1
OP809248.1
OP809249.1
OP809250.1
OP809251.1
OP809252.1
OP809253.1
OP809254.1
OP809255.1
OP809256.1
OP809257.1
OP809258.1
OP809259.1
OP809260.1
OP809261.1
OP809262.1
OP809263.1
OP809264.1
OP809265.1
OP809266.1
OP809267.1
OP809268.1
OP809269.1
OP809270.1
OP809271.1
OP809272.1
OP809273.1
OP809274.1
OP809275.1
OP809276.1
OP809277.1
OP809278.1
OP809279.1
OP809280.1
OP809281.1
OP809282.1
OP809283.1
OP809284.1
OP809285.1
OP809286.1
OP809287.1
OP809288.1
OP809289.1
OP809290.1
OP809291.1
OP809292.1
OP809293.1
OP809294.1
OP809295.1
OP809296.1
OP809297.1
OP809298.1
OP809299.1
OP809300.1
OP809301.1
OP809302.1
OP809303.1
OP809304.1
OP809305.1
OP809306.1
OP809307.1
OP809308.1
OP809309.1
OP809310.1
OP809311.1
OP809312.1
OP809313.1
OP809314.1
OP809315.1
OP809316.1
OP809317.1
OP809318.1
OP809319.1
OP809320.1
OP809321.1
OP809322.1
OP809323.1
OP809324.1
OP809325.1
OP809326.1
OP809327.1
OP809328.1
OP809329.1
OP809330.1
OP809331.1
OP809332.1
OP809333.1
OP809334.1
OP809335.1
OP809336.1
OP809337.1
OP809338.1
OP809339.1
OP809340.1
OP809341.1
OP809342.1
OP809343.1
OP809344.1
OP809345.1
OP809346.1
OP809347.1
OP809348.1
OP809349.1
OP809350.1
OP809351.1
OP809352.1
OP809353.1
OP809354.1
OP809355.1
OP809356.1
OP809357.1
OP809358.1
OP809359.1
OP809360.1
OP809361.1
OP809362.1
OP809363.1
OP809364.1
OP809365.1
OP809366.1
OP809367.1
OP809368.1
OP809369.1
OP809370.1
OP809371.1
OP809372.1
OP809373.1
OP809374.1
OP809375.1
OP809376.1
OP809377.1
OP809378.1
OP809379.1
OP809380.1
OP809381.1
OP809382.1
OP809383.1
OP809384.1
OP809385.1
OP809386.1
OP809387.1
OP809388.1
OP809389.1
OP809390.1
OP809391.1
OP809392.1
OP809393.1
OP809394.1
OP809395.1
OP809396.1
OP809397.1
OP809398.1
OP809399.1
OP809400.1
OP809401.1
OP809402.1
OP809403.1
OP809404.1
OP809405.1
OP809406.1
OP809407.1
OP809408.1
OP809409.1
OP809410.1
OP809411.1
OP809412.1
OP809413.1
OP809414.1
OP809415.1
OP809416.1
OP809417.1
OP809418.1
OP809419.1
OP809420.1
OP809421.1
OP809422.1
OP809423.1
OP809424.1
OP809425.1
OP809426.1
OP809427.1
OP809428.1
OP809429.1
OP809430.1
OP809431.1
OP809432.1
OP809433.1
OP809434.1
OP809435.1
OP809436.1
OP809437.1
OP809438.1
OP809439.1
OP809440.1
OP809441.1
OP809442.1
OP809443.1
OP809444.1
OP809445.1
OP809446.1
OP809447.1
OP809448.1
OP809449.1
OP809450.1
OP809451.1
OP809452.1
OP809453.1
OP809454.1
OP809455.1
OP809456.1
OP809457.1
OP809458.1
OP809459.1
OP809460.1
OP809461.1
OP809462.1
OP809463.1
OP809464.1
OP809465.1
OP809466.1
OP809467.1
OP809468.1
OP809469.1
OP809470.1
OP809471.1
OP809472.1
OP809473.1
OP809474.1
OP809475.1
OP809476.1
OP809477.1
OP809478.1
OP809479.1
OP809480.1
OP809481.1
OP809482.1
OP809483.1
OP809484.1
OP809485.1
OP809486.1
OP809487.1
OP809488.1
OP809489.1
OP809490.1
OP809491.1
OP809492.1
OP809493.1
OP809494.1
OP809495.1
OP809496.1
OP809497.1
OP809498.1
OP809499.1
OP809500.1
OP809501.1
OP809502.1
OP809503.1
OP809504.1
OP809505.1
OP809506.1
OP809507.1
OP809508.1
OP809509.1
OP809510.1
OP809511.1
OP809512.1
OP809513.1
OP809514.1
OP809515.1
OP809516.1
OP809517.1
OP809518.1
OP809519.1
OP809520.1
OP809521.1
OP809522.1
OP809523.1
OP809524.1
OP809525.1
OP809526.1
OP809527.1
OP809528.1
OP809529.1
OP809530.1
OP809531.1
OP809532.1
OP809533.1
OP809534.1
OP809535.1
OP809536.1
OP809537.1
OP809538.1
OP809539.1
OP809540.1
OP809541.1
OP809542.1
OP809543.1
OP809544.1
OP809545.1
OP809546.1
OP809547.1
OP809548.1
OP809549.1
OP809550.1
OP809551.1
OP809552.1
OP809553.1
OP809554.1
OP809555.1
OP809556.1
OP809657.1
OP809658.1
OP809659.1
OP809660.1
OP809661.1
OP809662.1
OP809663.1
OP809664.1
OP809665.1
OP809666.1
OP809667.1
OP809668.1
OP809669.1
OP809670.1
OP809671.1
OP809672.1
OP809673.1
OP809674.1
OP809675.1
OP809676.1
OP809677.1
OP809678.1
OP809679.1
OP809680.1
OP809681.1
OP809682.1
OP809683.1
OP809684.1
OP809685.1
OP809686.1
OP809687.1
OP809688.1
OP809689.1
OP809690.1
OP809691.1
OP809692.1
OP809693.1
OP809694.1
OP809695.1
OP809696.1
OP809697.1
OP809698.1
OP809699.1
OP809700.1
OP809701.1
OP809702.1
OP809706.1
OP809707.1
OP809708.1
OP809709.1
OP809710.1
OP809711.1
OP809712.1
OP809713.1
OP809714.1
OP809715.1
OP809716.1
OP809717.1
OP809718.1
OP809725.1
OP809726.1
OP809727.1
OP809728.1
OP809729.1
OP809730.1
OP809731.1
OP809732.1
OP809733.1
OP809734.1
OP809735.1
OP809736.1
OP809737.1
OP809738.1
OP809739.1
OP809740.1
OP809741.1
OP809742.1
OP809743.1
OP809744.1
OP809745.1
OP809746.1
OP809747.1
OP809748.1
OP809749.1
OP809750.1
OP809751.1
OP809752.1
OP809753.1
OP809754.1
OP809755.1
OP809756.1
OP809757.1
OP809758.1
OP809759.1
OP809760.1
OP809761.1
OP809762.1
OP809763.1
OP809764.1
OP809765.1
OP809766.1
OP809767.1
OP809768.1
OP809769.1
OP809770.1
OP809771.1
OP809772.1
OP809773.1
OP809774.1
OP809775.1
OP809776.1
OP809777.1
OP809778.1
OP809779.1
OP809780.1
OP809781.1
OP809782.1
OP809783.1
OP809784.1
OP809785.1
OP809786.1
OP809787.1
OP809788.1
OP809789.1
OP809790.1
OP809791.1
OP809792.1
OP809793.1
OP809794.1
OP809795.1
OP809796.1
OP809797.1
OP809798.1
OP809799.1
OP809800.1
OP809801.1
OP809802.1
OP809803.1
OP809804.1
OP809805.1
OP809806.1
OP809807.1
OP809808.1
OP809809.1
OP809810.1
OP809811.1
OP809812.1
OP809813.1
OP809814.1
OP809815.1
OP809816.1
OP809817.1
OP809818.1
OP809819.1
OP809820.1
OP809821.1
OP809822.1
OP809823.1
OP809824.1
OP809825.1
OP809826.1
OP809827.1
OP809828.1
OP809829.1
OP809830.1
OP809831.1
OP809832.1
OP809833.1
OP809834.1
OP809835.1
OP809836.1
OP809837.1
OP809838.1
OP809839.1
OP809840.1
OP809841.1
OP809842.1
OP809843.1
OP809844.1
OP809845.1
OP809846.1
OP809847.1
OP809848.1
OP809849.1
OP809850.1
OP809851.1
OP809852.1
OP809853.1
OP809854.1
OP809855.1
OP809856.1
OP809857.1
OP809858.1
OP809859.1
OP809860.1
OP809861.1
OP809862.1
OP809863.1
OP809864.1
OP809865.1
OP809866.1
OP809867.1
OP809868.1
OP809869.1
OP809870.1
OP809871.1
OP809872.1
OP809873.1
OP809874.1
OP809875.1
OP809876.1
OP809877.1
OP809878.1
OP809879.1
OP809880.1
OP809881.1
OP809882.1
OP809883.1
OP809884.1
OP809885.1
OP809886.1
OP809887.1
OP809888.1
OP809889.1
OP809890.1
OP809891.1
OP809892.1
OP809893.1
OP809894.1
OP809895.1
OP809896.1
OP809897.1
OP809898.1
OP809899.1
OP809900.1
OP809901.1
OP809902.1
OP809903.1
OP809904.1
OP809905.1
OP809906.1
OP809907.1
OP809908.1
OP809909.1
OP809910.1
OP809911.1
OP809912.1
OP809913.1
OP809914.1
OP809915.1
OP809916.1
OP809917.1
OP809918.1
OP809919.1
OP809920.1
OP809921.1
OP809922.1
OP809923.1
OP809924.1
OP809925.1
OP809926.1
OP809927.1
OP809928.1
OP809929.1
OP809930.1
OP809931.1
OP809932.1
OP809933.1
OP809934.1
OP809935.1
OP809936.1
OP809937.1
OP809938.1
OP809939.1
OP809940.1
OP809941.1
OP809942.1
OP809943.1
OP809944.1
OP809945.1
OP809946.1
OP809947.1
OP809948.1
OP809949.1
OP809950.1
OP809951.1
OP809952.1
OP809953.1
OP809954.1
OP809955.1
OP809956.1
OP809957.1
OP809958.1
OP809959.1
OP809960.1
OP809961.1
OP809962.1
OP809963.1
OP809964.1
OP809965.1
OP809966.1
OP809967.1
OP809968.1
OP809969.1
OP809970.1
OP809971.1
OP809972.1
OP809973.1
OP809974.1
OP809975.1
OP809976.1
OP809977.1
OP809978.1
OP809979.1
OP809980.1
OP809981.1
OP809982.1
OP809983.1
OP809984.1
OP809985.1
OP809986.1
OP809987.1
OP809988.1
OP809989.1
OP809990.1
OP809991.1
OP809992.1
OP809993.1
OP809994.1
OP809995.1
OP809996.1
OP809997.1
OP809998.1
OP809999.1
OP810000.1
OP810001.1
OP810002.1
OP810003.1
OP810004.1
OP810005.1
OP810006.1
OP810007.1
OP810008.1
OP810009.1
OP810010.1
OP810011.1
OP810012.1
OP810013.1
OP810014.1
OP810015.1
OP810016.1
OP810017.1
OP810018.1
OP810019.1
OP810020.1
OP810021.1
OP810022.1
OP810023.1
OP810024.1
OP810025.1
OP810026.1
OP810027.1
OP810028.1
OP810029.1
OP810030.1
OP810031.1
OP810032.1
OP810033.1
OP810034.1
OP810035.1
OP810036.1
OP810037.1
OP810038.1
OP810039.1
OP810040.1
OP810041.1
OP810042.1
OP810043.1
OP810044.1
OP810045.1
OP810046.1
OP810047.1
OP810048.1
OP810049.1
OP810050.1
OP810051.1
OP810052.1
OP810053.1
OP810054.1
OP810055.1
OP810056.1
OP810057.1
OP810058.1
OP810059.1
OP810060.1
OP810061.1
OP810062.1
OP810063.1
OP810064.1
OP810065.1
OP810066.1
OP810067.1
OP810068.1
OP810069.1
OP810070.1
OP810071.1
OP810072.1
OP810073.1
OP810074.1
OP810075.1
OP810076.1
OP810077.1
OP810078.1
OP810079.1
OP810080.1
OP810081.1
OP810082.1
OP810083.1
OP810084.1
OP810085.1
OP810086.1
OP810087.1
OP810088.1
OP810089.1
OP810090.1
OP810091.1
OP810092.1
OP810093.1
OP810094.1
OP810095.1
OP810096.1
OP810097.1
OP810098.1
OP810099.1
OP810100.1
OP810101.1
OP810102.1
OP810103.1
OP810104.1
OP810105.1
OP810106.1
OP810107.1
OP810108.1
OP810109.1
OP810110.1
OP810111.1
OP810112.1
OP810113.1
OP810114.1
OP810115.1
OP810116.1
OP810117.1
OP810118.1
OP810119.1
OP810120.1
OP810121.1
OP810122.1
OP810123.1
OP810124.1
OP810125.1
OP810126.1
OP810127.1
OP810128.1
OP810129.1
OP810130.1
OP810131.1
OP810132.1
OP810133.1
OP810134.1
OP810135.1
OP810136.1
OP810137.1
OP810138.1
OP810139.1
OP810140.1
OP810141.1
OP810142.1
OP810143.1
OP810144.1
OP810145.1
OP810146.1
OP810147.1
OP810148.1
OP810149.1
OP810150.1
OP810151.1
OP810152.1
OP810153.1
OP810154.1
OP810155.1
OP810156.1
OP810157.1
OP810158.1
OP810159.1
OP810160.1
OP810161.1
OP810162.1
OP810163.1
OP810164.1
OP810165.1
OP810166.1
OP810167.1
OP810168.1
OP810169.1
OP810170.1
OP810171.1
OP810172.1
OP810173.1
OP810174.1
OP810175.1
OP810176.1
OP810177.1
OP810178.1
OP810179.1
OP810180.1
OP810181.1
OP810182.1
OP810183.1
OP810184.1
OP810185.1
OP810186.1
OP810187.1
OP810188.1
OP810189.1
OP810190.1
OP810191.1
OP810192.1
OP810193.1
OP810194.1
OP810195.1
OP810196.1
OP810197.1
OP810198.1
OP810199.1
OP810200.1
OP810201.1
OP810202.1
OP810203.1
OP810204.1
OP810205.1
OP810206.1
OP810207.1
OP810208.1
OP810209.1
OP810210.1
OP810211.1
OP810212.1
OP810213.1
OP810214.1
OP810215.1
OP810216.1
OP810217.1
OP810218.1
OP810219.1
OP810220.1
OP810221.1
OP810222.1
OP810223.1
OP810224.1
OP810225.1
OP810226.1
OP810227.1
OP810228.1
OP810229.1
OP810230.1
OP810231.1
OP810232.1
OP810233.1
OP810234.1
OP810235.1
OP810236.1
OP810237.1
OP810238.1
OP810239.1
OP810240.1
OP810241.1
OP810242.1
OP810243.1
OP810244.1
OP810245.1
OP810246.1
OP810247.1
OP810248.1
OP810249.1
OP810250.1
OP810251.1
OP810252.1
OP810253.1
OP810254.1
OP810255.1
OP810256.1
OP810257.1
OP810258.1
OP810259.1
OP810260.1
OP810261.1
OP810262.1
OP810263.1
OP810264.1
OP810265.1
OP810266.1
OP810267.1
OP810268.1
OP810269.1
OP810270.1
OP810271.1
OP810272.1
OP810273.1
OP810274.1
OP810275.1
OP810276.1
OP810277.1
OP810278.1
OP810279.1
OP810280.1
OP810281.1
OP810282.1
OP810283.1
OP810284.1
OP810285.1
OP810286.1
OP810287.1
OP810288.1
OP810289.1
OP810290.1
OP810291.1
OP810292.1
OP810293.1
OP810294.1
OP810295.1
OP810296.1
OP810297.1
OP810298.1
OP810299.1
OP810300.1
OP810301.1
OP810302.1
OP810303.1
OP810304.1
OP810305.1
OP810306.1
OP810307.1
OP810308.1
OP810309.1
OP810310.1
OP810311.1
OP810312.1
OP810313.1
OP810314.1
OP810315.1
OP810316.1
OP810317.1
OP810318.1
OP810319.1
OP810320.1
OP810321.1
OP810322.1
OP810323.1
OP810324.1
OP810325.1
OP810326.1
OP810327.1
OP810328.1
OP810329.1
OP810330.1
OP810331.1
OP810332.1
OP810333.1
OP810334.1
OP810335.1
OP810336.1
OP810337.1
OP810338.1
OP810339.1
OP810340.1
OP810341.1
OP810342.1
OP810343.1
OP810344.1
OP810345.1
OP810346.1
OP810347.1
OP810349.1
OP810350.1
OP810351.1
OP810352.1
OP810353.1
OP810354.1
OP810355.1
OP810356.1
OP810357.1
OP810358.1
OP810359.1
OP810360.1
OP810361.1
OP810362.1
OP810363.1
OP810364.1
OP810365.1
OP810366.1
OP810367.1
OP810368.1
OP810369.1
OP810370.1
OP810371.1
OP810372.1
OP810373.1
OP810374.1
OP810375.1
OP810376.1
OP810377.1
OP810378.1
OP810379.1
OP810380.1
OP810381.1
OP810382.1
OP810383.1
OP810384.1
OP810385.1
OP810428.1
OX371772.1
OX371773.1
OX371774.1
OX371775.1
OX371776.1
OX371777.1
OX371778.1
OX371779.1
OX371780.1
OX371781.1
OX371782.1
OX371783.1
OX371784.1
OX371785.1
OX371786.1
OX371787.1
OX371788.1
OX371789.1
OX371790.1
OX371791.1
OX371792.1
OX371793.1
OX371794.1
OX371795.1
OX371796.1
OX371797.1
OX371798.1
OX371799.1
OX371800.1
OX371801.1
OX371802.1
OX371803.1
OX371804.1
OX371805.1
OX371806.1
OX371807.1
OX371808.1
OX371809.1
OX371810.1
OX371811.1
OX371812.1
OX371813.1
OX371814.1
OX371815.1
OX371816.1
OX371817.1
OX371818.1
OX371819.1
OX371820.1
OX371821.1
OX371822.1
OX371823.1
OX371824.1
OX371825.1
OX371826.1
OX371827.1
OX371828.1
OX371829.1
OX371830.1
OX371831.1
OX371832.1
OX371833.1
OX371834.1
OX371835.1
OX371836.1
OX371837.1
OX371880.1
OX371881.1
OX371882.1
OX371883.1
OX371884.1
OX371885.1
OX371886.1
OX371887.1
OX371888.1
OX371889.1
OX371890.1
OX371891.1
OX371892.1
OX371893.1
OX371894.1
OX371895.1
OX371896.1
OX371897.1
OX371898.1
OX371899.1
OX371900.1
OX371901.1
OX371902.1
OX371903.1
OX371904.1
OX371905.1
OX371906.1
OX371907.1
OX371908.1
OX371909.1
OX371910.1
OX371911.1
OX371912.1
OX371913.1
OX371914.1
OX371915.1
OX371916.1
OX371917.1
OX371918.1
OX371919.1
OX371920.1
OX371921.1
OX371922.1
OX371923.1
OX371924.1
OX371925.1
OX371926.1
OX371927.1
OX371928.1
OX371929.1
OX371930.1
OX371931.1
OX371932.1
OX371933.1
OX371934.1
OX371935.1
OX371936.1
OX371937.1
OX371938.1
OX371939.1
OX371940.1
OX371941.1
OX371942.1
OX371943.1
OX371944.1
OX371945.1
OX371946.1
OX371947.1
OX371948.1
OX371949.1
OX371950.1
OX371951.1
OX371952.1
OX371953.1
OX371954.1
OX371955.1
OX371956.1
OX371957.1
OX371958.1
OX371959.1
OX371960.1
OX371961.1
OX371962.1
OX371963.1
OX371964.1
OX371965.1
OX371966.1
OX371967.1
OX371968.1
OX371969.1
OX371970.1
OX371971.1
OX371972.1
OX371973.1
OX371974.1
OX371975.1
OX371976.1
OX371977.1
OX371978.1
OX371979.1
OX371980.1
OX371981.1
OX371982.1
OX371983.1
OX371984.1
OX371985.1
OX371986.1
OX371987.1
OX371988.1
OX371989.1
OX371990.1
OX371991.1
OX371992.1
OX371993.1
OX371994.1
OX371995.1
OX371996.1
OX371997.1
OX371998.1
OX371999.1
OX372000.1
OX372001.1
OX372002.1
OX372003.1
OX372004.1
OX372005.1
OX372006.1
OX372007.1
OX372008.1
OX372009.1
OX372010.1
OX372011.1
OX372012.1
OX372013.1
OX372014.1
OX372015.1
OX372016.1
OX372017.1
OX372018.1
OX372019.1
OX372020.1
OX372021.1
OX372022.1
OX372023.1
OX372024.1
OX372025.1
OX372026.1
OX372027.1
OX372028.1
OX372029.1
OX372030.1
OX372031.1
OX372032.1
OX372033.1
OX372034.1
OX372035.1
OX372036.1
OX372037.1
OX372038.1
OX372039.1
OX372040.1
OX372041.1
OX372042.1
OX372043.1
OX372044.1
OX372045.1
OX372046.1
OX372047.1
OX372048.1
OX372049.1
OX372050.1
OX372051.1
OX372052.1
OX372053.1
OX372054.1
OX372055.1
OX372056.1
OX372057.1
OX372058.1
OX372059.1
OX372060.1
OX372061.1
OX372062.1
OX372063.1
OX372064.1
OX372065.1
OX372066.1
OX372067.1
OX372068.1
OX372069.1
OX372070.1
OX372071.1
OX372072.1
OX372073.1
OX372074.1
OX372075.1
OX372076.1
OX372077.1
OX372078.1
OX372079.1
OX372080.1
OX372081.1
OX372082.1
OX372083.1
OX372084.1
OX372085.1
OX372086.1
OX372087.1
OX372088.1
OX372089.1
OX372090.1
OX372091.1
OX372092.1
OX372093.1
OX372094.1
OX372095.1
OX372096.1
OX372097.1
OX372098.1
OX372099.1
OX372100.1
OX372101.1
OX372102.1
OX372103.1
OX372104.1
OX372105.1
OX372106.1
OX372107.1
OX372108.1
OX372109.1
OX372110.1
OX372111.1
OX372112.1
OX372113.1
OX372114.1
OX372115.1
OX372116.1
OX372117.1
OX372118.1
OX372119.1
OX372120.1
OX372121.1
OX372122.1
OX372123.1
OX372124.1
OX372125.1
OX372126.1
OX372127.1
OX372128.1
OX372129.1
OX372130.1
OX372131.1
OX372132.1
OX372133.1
OX372134.1
OX372135.1
OX372136.1
OX372137.1
OX372138.1
OX372139.1
OX372140.1
OX372141.1
OX372142.1
OX372143.1
OX372144.1
OX372145.1
OX372146.1
OX372147.1
OX372148.1
OX372149.1
OX372150.1
OX372151.1
OX372152.1
OX372153.1
OX372154.1
OX372155.1
OX372156.1
OX372157.1
OX372158.1
OX372159.1
OX372160.1
OX372161.1
OX372162.1
OX372163.1
OX372164.1
OX372165.1
OX372166.1
OX372167.1
OX372168.1
OX372169.1
OX372170.1
OX372171.1
OX372172.1
OX372173.1
OX372174.1
OX372175.1
OX372176.1
OX372177.1
OX372178.1
OX372179.1
OX372180.1
OX372181.1
OX372182.1
OX372183.1
OX372184.1
OX372185.1
OX372186.1
OX372187.1
OX372188.1
OX372189.1
OX372190.1
OX372191.1
OX372192.1
OX372193.1
OX372194.1
OX372195.1
OX372196.1
OX372197.1
OX372198.1
OX372199.1
OX372200.1
OX372201.1
OX372202.1
OX372203.1
OX372204.1
OX372205.1
OX372206.1
OX372207.1
OX372208.1
OX372209.1
OX372210.1
OX372211.1
OX372212.1
OX372213.1
OX372214.1
OX372215.1
OX372216.1
OX372217.1
OX372218.1
OX372219.1
OX372220.1
OX372221.1
OX372222.1
OX372223.1
OX372224.1
OX372225.1
OX372226.1
OX372227.1
OX372228.1
OX372229.1
OX372230.1
OX372231.1
OX372232.1
OX372233.1
OX372234.1
OX372235.1
OX372236.1
OX372237.1
OX372238.1
OX372239.1
OX372240.1
OX372241.1
OX372242.1
OX372243.1
OX372244.1
OX372245.1
OX372246.1
OX372247.1
OX372248.1
OX372249.1
OX372250.1
OX372251.1
OX372252.1
OX372253.1
OX372254.1
OX372255.1
OX372256.1
OX372257.1
OX372258.1
OX372259.1
OX372260.1
OX372261.1
OX372262.1
OX372263.1
OX372264.1
OX372265.1
OX372266.1
OX372267.1
OX372268.1
OX372269.1
OX372270.1
OX372271.1
OX372272.1
OX372273.1
OX372274.1
OX372275.1
OX372276.1
OX372277.1
OX372278.1
OX372279.1
OX372280.1
OX372281.1
OX372282.1
OX372283.1
OX372284.1
OX372285.1
OX372286.1
OX372287.1
OX372288.1
OX372289.1
OX372290.1
OX372291.1
OX372292.1
OX372293.1
OX372294.1
OX372295.1
OX372296.1
OX372297.1
OX372298.1
OX372299.1
OX372300.1
OX372301.1
OX372302.1
OX372303.1
OX372304.1
OX372305.1
OX372306.1
OX372307.1
OX372308.1
OX372309.1
OX372310.1
OX372311.1
OX372312.1
OX372313.1
OX372314.1
OX372315.1
OX372316.1
OX372317.1
OX372318.1
OX372319.1
OX372320.1
OX372321.1
OX372322.1
OX372323.1
OX372324.1
OX372325.1
OX372326.1
OX372327.1
OX372328.1
OX372329.1
OX372330.1
OX372331.1
OX372332.1
OX372333.1
OX372334.1
OX372335.1
OX372336.1
OX372337.1
OX372338.1
OX372339.1
OX372340.1
OX372341.1
OX372342.1
OX372343.1
OX372344.1
OX372345.1
OX372346.1
OX372347.1
OX372348.1
OX372349.1
OX372350.1
OX372351.1
OX372352.1
OX372353.1
OX372354.1
OX372355.1
OX372356.1
OX372357.1
OX372358.1
OX372359.1
OX372360.1
OX372361.1
OX372362.1
OX372363.1
OX372364.1
OX372365.1
OX372366.1
OX372367.1
OX372368.1
OX372369.1
OX372370.1
OX372371.1
OX372372.1
OX372373.1
OX372374.1
OX372375.1
OX372376.1
OX372377.1
OX372378.1
OX372379.1
OX372380.1
OX372381.1
OX372382.1
OX372383.1
OX372384.1
OX372385.1
OX372386.1
OX372387.1
OX372388.1
OX372389.1
OX372390.1
OX372391.1
OX372392.1
OX372393.1
OX372394.1
OX372395.1
OX372396.1
OX372397.1
OX372398.1
OX372399.1
OX372400.1
OX372401.1
OX372402.1
OX372403.1
OX372404.1
OX372405.1
OX372406.1
OX372407.1
OX372408.1
OX372409.1
OX372410.1
OX372411.1
OX372412.1
OX372413.1
OX372414.1
OX372415.1
OX372416.1
OX372417.1
OX372418.1
OX372419.1
OX372420.1
OX372421.1
OX372422.1
OX372423.1
OX372424.1
OX372425.1
OX372426.1
OX372427.1
OX372428.1
OX372429.1
OX372430.1
OX372431.1
OX372432.1
OX372433.1
OX372434.1
OX372435.1
OX372436.1
OX372437.1
OX372438.1
OX372439.1
OX372440.1
OX372441.1
OX372442.1
OX372443.1
OX372444.1
OX372445.1
OX372446.1
OX372447.1
OX372448.1
OX372449.1
OX372450.1
OX372451.1
OX372452.1
OX372453.1
OX372454.1
OX372455.1
OX372456.1
OX372457.1
OX372458.1
OX372459.1
OX372460.1
OX372461.1
OX372462.1
OX372463.1
OX372464.1
OX372465.1
OX372466.1
OX372467.1
OX372468.1
OX372469.1
OX372470.1
OX372471.1
OX372472.1
OX372473.1
OX372474.1
OX372475.1
OX372476.1
OX372477.1
OX372478.1
OX372479.1
OX372480.1
OX372481.1
OX372482.1
OX372483.1
OX372484.1
OX372485.1
OX372486.1
OX372487.1
OX372488.1
OX372489.1
OX372490.1
OX372491.1
OX372492.1
OX372493.1
OX372494.1
OX372495.1
OX372496.1
OX372497.1
OX372498.1
OX372499.1
OX372500.1
OX372501.1
OX372502.1
OX372503.1
OX372504.1
OX372505.1
OX372506.1
OX372507.1
OX372508.1
OX372509.1
OX372510.1
OX372511.1
OX372512.1
OX372513.1
OX372514.1
OX372515.1
OX372516.1
OX372517.1
OX372518.1
OX372519.1
OX372520.1
OX372521.1
OX372522.1
OX372523.1
OX372524.1
OX372525.1
OX372526.1
OX372527.1
OX372528.1
OX372529.1
OX372530.1
OX372531.1
OX372532.1
OX372533.1
OX372534.1
OX372535.1
OX372536.1
OX372537.1
OX372538.1
OX372539.1
OX372540.1
OX372541.1
OX372542.1
OX372543.1
OX372544.1
OX372545.1
OX372546.1
OX372547.1
OX372548.1
OX372549.1
OX372550.1
OX372551.1
OX372552.1
OX372553.1
OX372554.1
OX372555.1
OX372556.1
OX372557.1
OX372558.1
OX372559.1
OX372560.1
OX372561.1
OX372562.1
OX372563.1
OX372564.1
OX372565.1
OX372566.1
OX372567.1
OX372568.1
OX372569.1
OX372570.1
OX372571.1
OX372572.1
OX372573.1
OX372574.1
OX372575.1
OX372576.1
OX372577.1
OX372578.1
OX372579.1
OX372580.1
OX372581.1
OX372582.1
OX372583.1
OX372584.1
OX372585.1
OX372586.1
OX372587.1
OX372588.1
OX372589.1
OX372590.1
OX372591.1
OX372592.1
OX372593.1
OX372594.1
OX372595.1
OX372596.1
OX372597.1
OX372598.1
OX372599.1
OX372600.1
OX372601.1
OX372602.1
OX372603.1
OX372604.1
OX372605.1
OX372606.1
OX372607.1
OX372608.1
OX372609.1
OX372610.1
OX372611.1
OX372612.1
OX372613.1
OX372614.1
OX372615.1
OX372616.1
OX372617.1
OX372618.1
OX372619.1
OX372620.1
OX372621.1
OX372622.1
OX372623.1
OX372624.1
OX372625.1
OX372626.1
OX372627.1
OX372628.1
OX372629.1
OX372630.1
OX372631.1
OX372632.1
OX372633.1
OX372634.1
OX372635.1
OX372636.1
OX372637.1
OX372638.1
OX372639.1
OX372640.1
OX372641.1
OX372642.1
OX372643.1
OX372644.1
OX372645.1
OX372646.1
OX372647.1
OX372648.1
OX372649.1
OX372650.1
OX372651.1
OX372652.1
OX372653.1
OX372654.1
OX372655.1
OX372656.1
OX372657.1
OX372658.1
OX372659.1
OX372660.1
OX372661.1
OX372662.1
OX372663.1
OX372664.1
OX372665.1
OX372666.1
OX372667.1
OX372668.1
OX372669.1
OX372670.1
OX372671.1
OX372672.1
OX372673.1
OX372674.1
OX372675.1
OX372676.1
OX372677.1
OX372678.1
OX372679.1
OX372680.1
OX372681.1
OX372682.1
OX372683.1
OX372684.1
OX372685.1
OX372686.1
OX372687.1
OX372688.1
OX372689.1
OX372690.1
OX372691.1
OX372692.1
OX372693.1
OX372694.1
OX372695.1
OX372696.1
OX372697.1
OX372698.1
OX372699.1
OX372700.1
OX372701.1
OX372702.1
OX372703.1
OX372704.1
OX372705.1
OX372706.1
OX372707.1
OX372708.1
OX372709.1
OX372710.1
OX372711.1
OX372712.1
OX372713.1
OX372714.1
OX372715.1
OX372716.1
OX372717.1
OX372718.1
OX372719.1
OX372720.1
OX372721.1
OX372722.1
OX372723.1
OX372724.1
OX372725.1
OX372726.1
OX372727.1
OX372728.1
OX372729.1
OX372730.1
OX372731.1
OX372732.1
OX372733.1
OX372734.1
OX372735.1
OX372736.1
OX372737.1
OX372738.1
OX372739.1
OX372740.1
OX372741.1
OX372742.1
OX372743.1
OX372744.1
OX372745.1
OX372746.1
OX372747.1
OX372748.1
OX372749.1
OX372750.1
OX372751.1
OX372752.1
OX372753.1
OX372754.1
OX372755.1
OX372756.1
OX372757.1
OX372758.1
OX372759.1
OX372760.1
OX372761.1
OX372762.1
OX372763.1
OX372764.1
OX372765.1
OX372766.1
OX372767.1
OX372768.1
OX372769.1
OX372770.1
OX372771.1
OX372772.1
OX372773.1
OX372774.1
OX372775.1
OX372776.1
OX372777.1
OX372778.1
OX372779.1
OX372780.1
OX372781.1
OX372782.1
OX372783.1
OX372784.1
OX372785.1
OX372786.1
OX372787.1
OX372788.1
OX372789.1
OX372790.1
OX372791.1
OX372792.1
OX372793.1
OX372794.1
OX372795.1
OX372796.1
OX372797.1
OX372798.1
OX372799.1
OX372800.1
OX372801.1
OX372802.1
OX372803.1
OX372804.1
OX372805.1
OX372806.1
OX372807.1
OX372808.1
OX372809.1
OX372810.1
OX372811.1
OX372812.1
OX372813.1
OX372814.1
OX372815.1
OX372816.1
OX372817.1
OX372818.1
OX372819.1
OX372820.1
OX372821.1
OX372822.1
OX372823.1
OX372824.1
OX372825.1
OX372826.1
OX372827.1
OX372828.1
OX372829.1
OX372830.1
OX372831.1
OX372832.1
OX372833.1
OX372834.1
OX372835.1
OX372836.1
OX372837.1
OX372838.1
OX372839.1
OX372840.1
OX372841.1
OX372842.1
OX372843.1
OX372844.1
OX372845.1
OX372846.1
OX372847.1
OX372848.1
OX372849.1
OX372850.1
OX372851.1
OX372852.1
OX372853.1
OX372854.1
OX372855.1
OX372856.1
OX372857.1
OX372858.1
OX372859.1
OX372860.1
OX372861.1
OX372862.1
OX372863.1
OX372864.1
OX372865.1
OX372866.1
OX372867.1
OX372868.1
OX372869.1
OX372870.1
OX372871.1
OX372872.1
OX372873.1
OX372874.1
OX372875.1
OX372876.1
OX372877.1
OX372878.1
OX372879.1
OX372880.1
OX372881.1
OX372882.1
OX372883.1
OX372884.1
OX372885.1
OX372886.1
OX372887.1
OX372888.1
OX372889.1
OX372890.1
OX372891.1
OX372892.1
OX372893.1
OX372894.1
OX372895.1
OX372896.1
OX372897.1
OX372898.1
OX372899.1
OX372900.1
OX372901.1
OX372902.1
OX372903.1
OX372904.1
OX372905.1
OX372906.1
OX372907.1
OX372908.1
OX372909.1
OX372910.1
OX372911.1
OX372912.1
OX372913.1
OX372914.1
OX372915.1
OX372916.1
OX372917.1
OX372918.1
OX372919.1
OX372920.1
OX372921.1
OX372922.1
OX372923.1
OX372924.1
OX372925.1
OX372926.1
OX372927.1
OX372928.1
OX372929.1
OX372930.1
OX372931.1
OX372932.1
OX372933.1
OX372934.1
OX372935.1
OX372936.1
OX372937.1
OX372938.1
OX372939.1
OX372940.1
OX372941.1
OX372942.1
OX372943.1
OX372944.1
OX372945.1
OX372946.1
OX372947.1
OX372948.1
OX372949.1
OX372950.1
OX372951.1
OX372952.1
OX372953.1
OX372954.1
OX372955.1
OX372956.1
OX372957.1
OX372958.1
OX372959.1
OX372960.1
OX372961.1
OX372962.1
OX372963.1
OX372964.1
OX372965.1
OX372966.1
OX372967.1
OX372968.1
OX372969.1
OX372970.1
OX372971.1
OX372972.1
OX372973.1
OX372974.1
OX372975.1
OX372976.1
OX372977.1
OX372978.1
OX372979.1
OX372980.1
OX372981.1
OX372982.1
OX372983.1
OX372984.1
OX372985.1
OX372986.1
OX372987.1
OX372988.1
OX372989.1
OX372990.1
OX372991.1
OX372992.1
OX372993.1
OX372994.1
OX372995.1
OX372996.1
OX372997.1
OX372998.1
OX372999.1
OX373000.1
OX373001.1
OX373002.1
OX373003.1
OX373004.1
OX373005.1
OX373006.1
OX373007.1
OX373008.1
OX373009.1
OX373010.1
OX373011.1
OX373012.1
OX373013.1
OX373014.1
OX373015.1
OX373016.1
OX373017.1
OX373018.1
OX373019.1
OX373020.1
OX373021.1
OX373022.1
OX373023.1
OX373024.1
OX373025.1
OX373026.1
OX373027.1
OX373028.1
OX373029.1
OX373030.1
OX373031.1
OX373032.1
OX373033.1
OX373034.1
OX373035.1
OX373036.1
OX373037.1
OX373038.1
OX373039.1
OX373040.1
OX373041.1
OX373042.1
OX373043.1
OX373044.1
OX373045.1
OX373046.1
OX373047.1
OX373048.1
OX373049.1
OX373050.1
OX373051.1
OX373052.1
OX373053.1
OX373054.1
OX373055.1
OX373056.1
OX373057.1
OX373058.1
OX373059.1
OX373060.1
OX373061.1
OX373062.1
OX373063.1
OX373064.1
OX373065.1
OX373066.1
OX373067.1
OX373068.1
OX373069.1
OX373070.1
OX373071.1
OX373072.1
OX373073.1
OX373074.1
OX373075.1
OX373076.1
OX373077.1
OX373078.1
OX373079.1
OX373080.1
OX373081.1
OX373082.1
OX373083.1
OX373084.1
OX373085.1
OX373086.1
OX373087.1
OX373088.1
OX373089.1
OX373090.1
OX373091.1
OX373092.1
OX373093.1
OX373094.1
OX373095.1
OX373096.1
OX373097.1
OX373098.1
OX373099.1
OX373100.1
OX373101.1
OX373102.1
OX373103.1
OX373104.1
OX373105.1
OX373106.1
OX373107.1
OX373108.1
OX373109.1
OX373110.1
OX373111.1
OX373112.1
OX373113.1
OX373114.1
OX373115.1
OX373116.1
OX373117.1
OX373118.1
OX373119.1
OX373120.1
OX373121.1
OX373122.1
OX373123.1
OX373124.1
OX373125.1
OX373126.1
OX373127.1
OX373128.1
OX373129.1
OX373130.1
OX373131.1
OX373132.1
OX373133.1
OX373134.1
OX373135.1
OX373136.1
OX373137.1
OX373138.1
OX373139.1
OX373140.1
OX373141.1
OX373142.1
OX373143.1
OX373144.1
OX373145.1
OX373146.1
OX373147.1
OX373148.1
OX373149.1
OX373150.1
OX373151.1
OX373152.1
OX373153.1
OX373154.1
OX373155.1
OX373156.1
OX373157.1
OX373158.1
OX373159.1
OX373160.1
OX373161.1
OX373162.1
OX373163.1
OX373164.1
OX373165.1
OX373166.1
OX373167.1
OX373168.1
OX373169.1
OX373170.1
OX373171.1
OX373172.1
OX373173.1
OX373174.1
OX373175.1
OX373176.1
OX373177.1
OX373178.1
OX373179.1
OX373180.1
OX373181.1
OX373182.1
OX373183.1
OX373184.1
OX373185.1
OX373186.1
OX373187.1
OX373188.1
OX373189.1
OX373190.1
OX373191.1
OX373192.1
OX373193.1
OX373194.1
OX373195.1
OX373196.1
OX373197.1
OX373198.1
OX373199.1
OX373200.1
OX373201.1
OX373202.1
OX373203.1
OX373204.1
OX373205.1
OX373206.1
OX373207.1
OX373208.1
OX373209.1
OX373210.1
OX373211.1
OX373212.1
OX373213.1
OX373214.1
OX373215.1
OX373216.1
OX373217.1
OX373218.1
OX373219.1
OX373220.1
OX373221.1
OX373222.1
OX373223.1
OX373224.1
OX373225.1
OX373226.1
OX373227.1
OX373228.1
OX373229.1
OX373230.1
OX373231.1
OX373232.1
OX373233.1
OX373234.1
OX373235.1
OX373236.1
OX373237.1
OX373238.1
OX373239.1
OX373240.1
OX373241.1
OX373242.1
OX373243.1
OX373244.1
OX373245.1
OX373246.1
OX373247.1
OX373248.1
OX373249.1
OX373250.1
OX373251.1
OX373252.1
OX373253.1
OX373254.1
OX373255.1
OX373256.1
OX373257.1
OX373258.1
OX373259.1
OX373260.1
OX373261.1
OX373262.1
OX373263.1
OX373264.1
OX373265.1
OX373266.1
OX373267.1
OX373268.1
OX373269.1
OX373270.1
OX373271.1
OX373272.1
OX373273.1
OX373274.1
OX373275.1
OX373276.1
OX373277.1
OX373278.1
OX373279.1
OX373280.1
OX373281.1
OX373282.1
OX373283.1
OX373284.1
OX373285.1
OX373286.1
OX373287.1
OX373288.1
OX373289.1
OX373290.1
OX373291.1
OX373292.1
OX373293.1
OX373294.1
OX373295.1
OX373296.1
OX373297.1
OX373298.1
OX373299.1
OX373300.1
OX373301.1
OX373302.1
OX373303.1
OX373304.1
OX373305.1
OX373306.1
OX373307.1
OX373308.1
OX373309.1
OX373310.1
OX373311.1
OX373312.1
OX373313.1
OX373314.1
OX373315.1
OX373316.1
OX373317.1
OX373318.1
OX373319.1
OX373320.1
OX373321.1
OX373322.1
OX373323.1
OX373324.1
OX373325.1
OX373326.1
OX373327.1
OX373328.1
OX373329.1
OX373330.1
OX373331.1
OX373332.1
OX373333.1
OX373334.1
OX373335.1
OX373336.1
OX373337.1
OX373338.1
OX373339.1
OX373340.1
OX373341.1
OX373342.1
OX373343.1
OX373344.1
OX373345.1
OX373346.1
OX373347.1
OX373348.1
OX373349.1
OX373350.1
OX373351.1
OX373352.1
OX373353.1
OX373354.1
OX373355.1
OX373356.1
OX373357.1
OX373358.1
OX373359.1
OX373360.1
OX373361.1
OX373362.1
OX373363.1
OX373364.1
OX373365.1
OX373366.1
OX373367.1
OX373368.1
OX373369.1
OX373370.1
OX373371.1
OX373372.1
OX373373.1
OX373374.1
OX373375.1
OX373376.1
OX373377.1
OX373378.1
OX373379.1
OX373380.1
OX373381.1
OX373382.1
OX373383.1
OX373384.1
OX373385.1
OX373386.1
OX373387.1
OX373388.1
OX373389.1
OX373390.1
OX373391.1
OX373392.1
OX373393.1
OX373394.1
OX373395.1
OX373396.1
OX373397.1
OX373398.1
OX373399.1
OX373400.1
OX373401.1
OX373402.1
OX373403.1
OX373404.1
OX373405.1
OX373406.1
OX373407.1
OX373408.1
OX373409.1
OX373410.1
OX373411.1
OX373412.1
OX373413.1
OX373414.1
OX373415.1
OX373416.1
OX373417.1
OX373418.1
OX373419.1
OX373420.1
OX373421.1
OX373422.1
OX373423.1
OX373424.1
OX373425.1
OX373426.1
OX373427.1
OX373428.1
OX373429.1
OX373430.1
OX373431.1
OX373432.1
OX373433.1
OX373434.1
OX373435.1
OX373436.1
OX373437.1
OX373438.1
OX373439.1
OX373440.1
OX373441.1
OX373442.1
OX373443.1
OX373444.1
OX373445.1
OX373446.1
OX373447.1
OX373448.1
OX373449.1
OX373450.1
OX373451.1
OX373452.1
OX373453.1
OX373454.1
OX373455.1
OX373456.1
OX373457.1
OX373458.1
OX373459.1
BK061229.1
BK061230.1
BK061231.1
LC722819.1
LC738868.1
LC738869.1
LC738870.1
LC738871.1
LC738872.1
LC738873.1
LC738874.1
LC738875.1
LC738876.1
LC738877.1
LC738878.1
LC738879.1
LC738880.1
LC738881.1
LC738882.1
LC738883.1
LC738884.1
LC738885.1
MZ736724.1
MZ736725.1
MZ736726.1
MZ736727.1
MZ736728.1
MZ736729.1
MZ736730.1
MZ736731.1
MZ736732.1
MZ736733.1
MZ736734.1
MZ736735.1
MZ736736.1
MZ736737.1
MZ736738.1
MZ736739.1
MZ736740.1
MZ736741.1
MZ736742.1
MZ736743.1
MZ736744.1
MZ736745.1
MZ736746.1
MZ736747.1
MZ736748.1
MZ736749.1
MZ736750.1
MZ736751.1
MZ736752.1
MZ736753.1
MZ736754.1
MZ736755.1
MZ736756.1
MZ736757.1
MZ736758.1
MZ736759.1
MZ736760.1
MZ736761.1
MZ736762.1
MZ736763.1
MZ736764.1
MZ736765.1
MZ736766.1
MZ736767.1
MZ736768.1
MZ736769.1
MZ736770.1
MZ736771.1
MZ736772.1
MZ736773.1
MZ736774.1
MZ736775.1
MZ736776.1
MZ736777.1
MZ736778.1
MZ736779.1
MZ736780.1
MZ736781.1
MZ736782.1
MZ736783.1
MZ736784.1
MZ736785.1
MZ736786.1
MZ736787.1
MZ736788.1
MZ736789.1
MZ736790.1
MZ736791.1
MZ736792.1
MZ736793.1
MZ736794.1
MZ736795.1
MZ736797.1
MZ736798.1
MZ736800.1
OK583834.1
OK583835.1
OK583836.1
OK583837.1
OK583838.1
OK583839.1
OK583840.1
OK583841.1
OK583842.1
OK583843.1
OK583844.1
OK583845.1
OL421572.1
OL674542.1
OL677572.1
OL677573.1
OL677574.1
OL677575.1
OL677576.1
OL677577.1
OL677578.1
OL677579.1
OL677580.1
OL677581.1
OL677582.1
OL677583.1
OL677584.1
OL677585.1
OL677586.1
OL677587.1
OL677588.1
OL677589.1
OL677590.1
OL677591.1
OL677592.1
OL677593.1
OL677594.1
OL677595.1
OL677596.1
OL677597.1
OL677598.1
OL677599.1
OL677600.1
OL677601.1
OL677602.1
OL677603.1
OL677604.1
OL677605.1
OL677606.1
OL677607.1
OL677608.1
OL677609.1
OL677610.1
OL677611.1
OL677612.1
OL677613.1
OL677614.1
OL677615.1
OL677616.1
OL677617.1
OL677618.1
OL677619.1
OL677620.1
OL677621.1
OL677622.1
OP804248.1
OP804249.1
OP804250.1
OP804732.1
OP804733.1
OP804734.1
OP804735.1
OP804736.1
OP804737.1
OP804738.1
OP804739.1
OP804740.1
OP804741.1
OP804742.1
OP804743.1
OP804744.1
OP804745.1
OP804746.1
OP804747.1
OP804748.1
OP804749.1
OP804750.1
OP804751.1
OP804752.1
OP804753.1
OP804754.1
OP804755.1
OP804756.1
OP804757.1
OP804758.1
OP804759.1
OP804760.1
OP804761.1
OP804762.1
OP804763.1
OP804764.1
OP804765.1
OP804766.1
OP804767.1
OP804768.1
OP804769.1
OP804770.1
OP804771.1
OP804772.1
OP804773.1
OP804774.1
OP804775.1
OP804776.1
OP804777.1
OP804778.1
OP804779.1
OP804780.1
OP804781.1
OP804782.1
OP804783.1
OP804784.1
OP804785.1
OP804786.1
OP804787.1
OP804788.1
OP804789.1
OP804790.1
OP804791.1
OP804792.1
OP804793.1
OP804794.1
OP804795.1
OP804796.1
OP804797.1
OP804798.1
OP804799.1
OP804800.1
OP804801.1
OP804802.1
OP804803.1
OP804804.1
OP804805.1
OP804806.1
OP804807.1
OP804808.1
OP804809.1
OP804810.1
OP804811.1
OP804812.1
OP804813.1
OP804814.1
OP804815.1
OP804816.1
OP804817.1
OP804818.1
OP804819.1
OP804820.1
OP804821.1
OP804822.1
OP804823.1
OP804824.1
OP804825.1
OP804826.1
OP804827.1
OP804828.1
OP804829.1
OP804830.1
OP804831.1
OP804832.1
OP804833.1
OP804834.1
OP804835.1
OP804836.1
OP804837.1
OP804838.1
OP804839.1
OP804840.1
OP804841.1
OP804842.1
OP804843.1
OP804844.1
OP804845.1
OP804846.1
OP804847.1
OP804848.1
OP804849.1
OP804850.1
OP804851.1
OP804852.1
OP804853.1
OP804854.1
OP804855.1
OP804856.1
OP804857.1
OP804858.1
OP804859.1
OP804860.1
OP804861.1
OP804862.1
OP804863.1
OP804864.1
OP804865.1
OP804866.1
OP804867.1
OP804868.1
OP804869.1
OP804870.1
OP804871.1
OP804872.1
OP804873.1
OP804874.1
OP804875.1
OP804876.1
OP804877.1
OP804878.1
OP804879.1
OP804880.1
OP804881.1
OP804882.1
OP804883.1
OP804884.1
OP804885.1
OP804886.1
OP804887.1
OP804888.1
OP804889.1
OP804890.1
OP804891.1
OP804892.1
OP804893.1
OP804894.1
OP804895.1
OP804896.1
OP804897.1
OP804898.1
OP804899.1
OP804900.1
OP804901.1
OP804902.1
OP804903.1
OP804904.1
OP804905.1
OP804906.1
OP804907.1
OP804908.1
OP804909.1
OP804910.1
OP804911.1
OP804912.1
OP804913.1
OP804914.1
OP804915.1
OP804916.1
OP804917.1
OP804918.1
OP804919.1
OP804920.1
OP804921.1
OP804922.1
OP804923.1
OP804924.1
OP804925.1
OP804926.1
OP804927.1
OP804928.1
OP804929.1
OP804930.1
OP804931.1
OP804932.1
OP804933.1
OP804934.1
OP804935.1
OP804936.1
OP804937.1
OP804938.1
OP804939.1
OP804940.1
OP804941.1
OP804942.1
OP804943.1
OP804944.1
OP804945.1
OP804946.1
OP804947.1
OP804948.1
OP804949.1
OP804950.1
OP804951.1
OP804952.1
OP804953.1
OP804954.1
OP804955.1
OP804956.1
OP804957.1
OP804958.1
OP804959.1
OP804960.1
OP804961.1
OP804962.1
OP804963.1
OP804964.1
OP804965.1
OP804966.1
OP804967.1
OP804968.1
OP804969.1
OP804970.1
OP804971.1
OP804972.1
OP804973.1
OP804974.1
OP804975.1
OP804976.1
OP804977.1
OP804978.1
OP804979.1
OP804980.1
OP804981.1
OP804982.1
OP804983.1
OP804984.1
OP804985.1
OP804986.1
OP804987.1
OP804988.1
OP804989.1
OP804990.1
OP804991.1
OP804992.1
OP804993.1
OP804994.1
OP804995.1
OP804996.1
OP804997.1
OP804998.1
OP804999.1
OP805000.1
OP805001.1
OP805002.1
OP805003.1
OP805004.1
OP805005.1
OP805006.1
OP805007.1
OP805008.1
OP805009.1
OP805010.1
OP805011.1
OP805012.1
OP805013.1
OP805014.1
OP805015.1
OP805016.1
OP805017.1
OP805018.1
OP805019.1
OP805020.1
OP805021.1
OP805022.1
OP805023.1
OP805024.1
OP805025.1
OP805026.1
OP805027.1
OP805028.1
OP805029.1
OP805030.1
OP805031.1
OP805032.1
OP805033.1
OP805034.1
OP805035.1
OP805036.1
OP805037.1
OP805038.1
OP805039.1
OP805040.1
OP805041.1
OP805042.1
OP805043.1
OP805044.1
OP805045.1
OP805046.1
OP805047.1
OP805048.1
OP805049.1
OP805050.1
OP805051.1
OP805052.1
OP805053.1
OP805054.1
OP805055.1
OP805056.1
OP805057.1
OP805058.1
OP805059.1
OP805060.1
OP805061.1
OP805062.1
OP805063.1
OP805064.1
OP805065.1
OP805066.1
OP805067.1
OP805068.1
OP805069.1
OP805070.1
OP805071.1
OP805072.1
OP805073.1
OP805074.1
OP805075.1
OP805076.1
OP805077.1
OP805078.1
OP805079.1
OP805080.1
OP805081.1
OP805082.1
OP805083.1
OP805084.1
OP805085.1
OP805086.1
OP805087.1
OP805088.1
OP805089.1
OP805090.1
OP805091.1
OP805092.1
OP805093.1
OP805094.1
OP805095.1
OP805096.1
OP805097.1
OP805098.1
OP805099.1
OP805100.1
OP805101.1
OP805102.1
OP805103.1
OP805104.1
OP805105.1
OP805106.1
OP805107.1
OP805108.1
OP805109.1
OP805110.1
OP805111.1
OP805112.1
OP805113.1
OP805114.1
OP805115.1
OP805116.1
OP805117.1
OP805118.1
OP805119.1
OP805120.1
OP805121.1
OP805122.1
OP805123.1
OP805124.1
OP805125.1
OP805126.1
OP805127.1
OP805128.1
OP805129.1
OP805130.1
OP805131.1
OP805132.1
OP805133.1
OP805134.1
OP805135.1
OP805136.1
OP805137.1
OP805138.1
OP805139.1
OP805140.1
OP805141.1
OP805142.1
OP805143.1
OP805144.1
OP805145.1
OP805146.1
OP805147.1
OP805148.1
OP805149.1
OP805150.1
OP805151.1
OP805152.1
OP805153.1
OP805154.1
OP805155.1
OP805156.1
OP805157.1
OP805158.1
OP805159.1
OP805160.1
OP805161.1
OP805162.1
OP805163.1
OP805164.1
OP805165.1
OP805166.1
OP805167.1
OP805168.1
OP805169.1
OP805170.1
OP805171.1
OP805172.1
OP805173.1
OP805174.1
OP805175.1
OP805176.1
OP805177.1
OP805178.1
OP805179.1
OP805180.1
OP805181.1
OP805182.1
OP805183.1
OP805184.1
OP805185.1
OP805186.1
OP805187.1
OP805188.1
OP805189.1
OP805190.1
OP805191.1
OP805192.1
OP805193.1
OP805194.1
OP805195.1
OP805196.1
OP805197.1
OP805198.1
OP805199.1
OP805200.1
OP805201.1
OP805202.1
OP805203.1
OP805204.1
OP805205.1
OP805206.1
OP805207.1
OP805208.1
OP805209.1
OP805210.1
OP805211.1
OP805212.1
OP805213.1
OP805214.1
OP805215.1
OP805216.1
OP805217.1
OP805218.1
OP805219.1
OP805220.1
OP805221.1
OP805222.1
OP805223.1
OP805224.1
OP805225.1
OP805226.1
OP805227.1
OP805228.1
OP805229.1
OP805230.1
OP805231.1
OP805232.1
OP805233.1
OP805234.1
OP805235.1
OP805236.1
OP805237.1
OP805238.1
OP805239.1
OP805240.1
OP805241.1
OP805242.1
OP805243.1
OP805244.1
OP805245.1
OP805246.1
OP805247.1
OP805248.1
OP805249.1
OP805250.1
OP805251.1
OP805252.1
OP805253.1
OP805254.1
OP805255.1
OP805256.1
OP805257.1
OP805258.1
OP805259.1
OP805260.1
OP805261.1
OP805262.1
OP805263.1
OP805264.1
OP805265.1
OP805266.1
OP805267.1
OP805268.1
OP805269.1
OP805270.1
OP805271.1
OP805272.1
OP805273.1
OP805274.1
OP805275.1
OP805276.1
OP805277.1
OP805278.1
OP805279.1
OP805280.1
OP805281.1
OP805282.1
OP805283.1
OP805284.1
OP805285.1
OP805286.1
OP805287.1
OP805288.1
OP805289.1
OP805290.1
OP805291.1
OP805292.1
OP805293.1
OP805294.1
OP805295.1
OP805296.1
OP805297.1
OP805298.1
OP805299.1
OP805300.1
OP805301.1
OP805302.1
OP805303.1
OP805304.1
OP805305.1
OP805306.1
OP805894.1
OP805895.1
OP805896.1
OP805897.1
OP805898.1
OP805973.1
OP805974.1
OP805975.1
OP805976.1
OP805977.1
OP805978.1
OP805979.1
OP805980.1
OP805981.1
OP805982.1
OP805983.1
OP805984.1
OP805985.1
OP805986.1
OP805987.1
OP805988.1
OP805989.1
OP805990.1
OP805991.1
OP805992.1
OP805993.1
OP805994.1
OP805995.1
OP805996.1
OP805997.1
OP805998.1
OP805999.1
OP806000.1
OP806257.1
OP806258.1
OP806259.1
OP806260.1
OP806261.1
OP806262.1
OP806263.1
OP806495.1
OP806496.1
OP806497.1
OP806498.1
OP806499.1
OP806500.1
OP806501.1
OP806502.1
OP806503.1
OP806504.1
OP806505.1
OP806506.1
OP806507.1
OP806508.1
OP806509.1
OP806510.1
OP806511.1
OP806512.1
OP806513.1
OP807040.1
OP807041.1
OP807042.1
OP807043.1
OP807044.1
OP807045.1
OP807046.1
OP807047.1
OP807048.1
OP807049.1
OP807073.1
OP807074.1
OP807075.1
OP807076.1
OP807077.1
OP807078.1
OP807079.1
OP807080.1
OP807124.1
OP807125.1
OP807126.1
OP807127.1
OP807128.1
OP807129.1
OP807130.1
OP807131.1
OP807132.1
OP807133.1
OP807134.1
OP807135.1
OP807136.1
OP807137.1
OP807138.1
OP807139.1
OP807140.1
OP807141.1
OP807142.1
OP807143.1
OP807144.1
OP807145.1
OP807146.1
OP807147.1
OP807148.1
OP807149.1
OP807150.1
OP807151.1
OP807152.1
OP807153.1
OP807154.1
OP807155.1
OP807156.1
OP807157.1
OP807158.1
OP807159.1
OP807160.1
OP807161.1
OP807162.1
OP807163.1
OP807164.1
OP807165.1
OP807166.1
OP807167.1
OP807168.1
OP807169.1
OP807170.1
OP807171.1
OP807172.1
OP807177.1
OP807178.1
OP807179.1
OP807180.1
OP807181.1
OP807182.1
OP807183.1
OP807184.1
OP807185.1
OP807186.1
OP807187.1
OP807188.1
OP807189.1
OP807190.1
OP807191.1
OP807192.1
OP807193.1
OP807194.1
OP807195.1
OP807196.1
OP807197.1
OP807198.1
OP807199.1
OP807200.1
OP807201.1
OP807202.1
OP807203.1
OP807204.1
OP807205.1
OP807206.1
OP807207.1
OP807208.1
OP807209.1
OP807210.1
OP807211.1
OP807212.1
OP807213.1
OP807214.1
OP807215.1
OP807216.1
OP807217.1
OP807218.1
OP807219.1
OP807220.1
OP807221.1
OP807222.1
OP807223.1
OP807224.1
OP807225.1
OP807226.1
OP807235.1
OP807236.1
OP807237.1
OP807238.1
OP807239.1
OP807240.1
OP807241.1
OP807242.1
OP807243.1
OP807244.1
OP807245.1
OP807246.1
OP807247.1
OP807248.1
OP807249.1
OP807250.1
OP807251.1
OP807252.1
OP807253.1
OP807254.1
OP807255.1
OP807256.1
OP807257.1
OP807258.1
OP807259.1
OP807260.1
OP807261.1
OP807262.1
OP807263.1
OP807264.1
OP807265.1
OP807266.1
OP807267.1
OP807268.1
OP807269.1
OP807270.1
OP807271.1
OP807272.1
OP807273.1
OP807274.1
OP807275.1
OP807276.1
OP807277.1
OP807278.1
OP807279.1
OP807280.1
OP807281.1
OP807282.1
OP807283.1
OP807284.1
OP807285.1
OP807286.1
OP807287.1
OP807288.1
OP807289.1
OP807290.1
OP807291.1
OP807292.1
OP807293.1
OP807294.1
OP807295.1
OP807296.1
OP807297.1
OP807298.1
OP807299.1
OP807300.1
OP807301.1
OP807302.1
OP807303.1
OP807304.1
OP807305.1
OP807306.1
OP807307.1
OP807308.1
OP807309.1
OP807310.1
OP807311.1
OP807312.1
OP807313.1
OP807314.1
OP807315.1
OP807316.1
OP807317.1
OP807318.1
OP807319.1
OP807320.1
OP807321.1
OP807322.1
OP807323.1
OP807324.1
OP807325.1
OP807326.1
OP807327.1
OP807328.1
OP807329.1
OP807330.1
OP807331.1
OP807332.1
OP807333.1
OP807334.1
OP807335.1
OP807336.1
OP807337.1
OP807338.1
OP807339.1
OP807340.1
OP807467.1
OP807468.1
OP807469.1
OP807470.1
OP807471.1
OP807472.1
OP807473.1
OP807474.1
OP807475.1
OP807476.1
OP807477.1
OP807478.1
OP807479.1
OP807480.1
OP807481.1
OP807482.1
OP807483.1
OP807484.1
OP807485.1
OP807486.1
OP807487.1
OP807488.1
OP807489.1
OP808034.1
OP808035.1
OP808036.1
OP808037.1
OP808038.1
OP808039.1
OP808040.1
OP808041.1
OP808042.1
OP808043.1
OP808044.1
OP808045.1
OP808046.1
OP808047.1
OP808048.1
OP808049.1
OP808050.1
OP808051.1
OP808052.1
OP808053.1
OP808054.1
OP808055.1
OP808056.1
OP808057.1
OP808058.1
OP808059.1
OP808060.1
OP808061.1
OP808062.1
OP808063.1
OP808064.1
OP808065.1
OP808066.1
OP808067.1
OP808068.1
OP808069.1
OP808070.1
OP808071.1
OP808072.1
OP808073.1
OP808074.1
OP808075.1
OP808076.1
OP808077.1
OP808078.1
OP808079.1
OP808080.1
OP808081.1
OP808082.1
OP808083.1
OP808084.1
OP808085.1
OP808086.1
OP808087.1
OP808088.1
OP808089.1
OP808090.1
OP808091.1
OP808092.1
OP808093.1
OP808094.1
OP808095.1
OP808096.1
OP808097.1
OP808098.1
OP808099.1
OP808100.1
OP808101.1
OP808102.1
OP808103.1
OP808104.1
OP808105.1
OP808106.1
OP808107.1
OP808108.1
OP808109.1
OP808110.1
OP808111.1
OP808112.1
OP808113.1
OP808114.1
OP808115.1
OP808116.1
OP808117.1
OP808118.1
OP808119.1
OP808120.1
OP808121.1
OP808122.1
OP808123.1
OP808124.1
OP808125.1
OP808126.1
OP808127.1
OP808128.1
OP808129.1
OP808130.1
OP808131.1
OP808132.1
OP808133.1
OP808134.1
OP808135.1
OP808136.1
OP808137.1
OP808138.1
OP808139.1
OP808140.1
OP808141.1
OP808142.1
OP808143.1
OP808144.1
OP808145.1
OP808146.1
OP808147.1
OP808148.1
OP808149.1
OP808150.1
OP808151.1
OP808152.1
OP808153.1
OP808154.1
OP808155.1
OP808156.1
OP808157.1
OP808158.1
OP808159.1
OP808160.1
OP808161.1
OP808162.1
OP808163.1
OP808164.1
OP808165.1
OP808166.1
OP808167.1
OP808168.1
OP808169.1
OP808170.1
OP808171.1
OP808172.1
OP808173.1
OP808174.1
OP808175.1
OP808176.1
OP808177.1
OP808178.1
OP808179.1
OP808180.1
OP808181.1
OP808182.1
OP808183.1
OP808184.1
OX371104.1
OX371105.1
OX371106.1
OX371107.1
OX371108.1
OX371109.1
OX371110.1
OX371111.1
OX371112.1
OX371113.1
OX371114.1
OX371115.1
OX371116.1
OX371117.1
OX371118.1
OX371119.1
OX371120.1
OX371121.1
OX371122.1
OX371123.1
OX371124.1
OX371125.1
OX371126.1
OX371127.1
OX371128.1
OX371129.1
OX371130.1
OX371131.1
OX371132.1
OX371133.1
OX371134.1
OX371135.1
OX371136.1
OX371137.1
OX371138.1
OX371139.1
OX371140.1
OX371141.1
OX371142.1
OX371143.1
OX371144.1
OX371145.1
OX371146.1
OX371147.1
OX371148.1
OX371149.1
OX371150.1
OX371151.1
OX371152.1
OX371153.1
OX371154.1
OX371155.1
OX371156.1
OX371157.1
OX371158.1
OX371159.1
OX371160.1
OX371161.1
OX371162.1
OX371163.1
OX371164.1
OX371165.1
OX371166.1
OX371167.1
OX371168.1
OX371169.1
OX371170.1
OX371171.1
OX371172.1
OX371173.1
OX371174.1
OX371175.1
LC738619.1
OK377341.1
OK377342.1
OK377343.1
OK573449.1
OK573450.1
OK573451.1
OK573452.1
OK573453.1
OK573454.1
OK573455.1
OK573456.1
OL514011.1
OL514012.1
OL514013.1
OL514014.1
OL514015.1
OL514016.1
OL548910.1
OL548911.1
OL579727.1
OL579728.1
OL589507.1
OL589508.1
OL589509.1
OL589510.1
OL589511.1
OL606742.1
OL625609.1
OM719749.1
ON228285.1
ON228286.1
ON228287.1
ON228288.1
ON228289.1
ON228290.1
ON228291.1
ON228292.1
ON228293.1
ON228294.1
ON228295.1
ON228296.1
ON228297.1
ON228298.1
ON228299.1
ON228300.1
ON228301.1
ON228302.1
ON479057.1
ON479058.1
ON479059.1
ON479060.1
ON479061.1
ON479062.1
ON479068.1
ON479069.1
ON911569.1
OP125537.1
OP125538.1
OP125539.1
OP125540.1
OP125541.1
OP185389.1
OP265005.1
OP265006.1
OP265007.1
OP265008.1
OP296980.1
OP349052.1
OP349053.1
OP349054.1
OP349055.1
OP349056.1
OP349057.1
OP349058.1
OP349059.1
OP349060.1
OP349061.1
OP349062.1
OP349063.1
OP566509.1
OP680456.1
OP680457.1
OP680458.1
OP680459.1
OP680460.1
OP680461.1
OP680462.1
OP680463.1
OP680464.1
OP762501.1
OP762502.1
OP762503.1
OP762504.1
OP762505.1
OP762506.1
OP762507.1
OP762508.1
OP762509.1
OP762510.1
OP762511.1
OP762512.1
OP762513.1
OP762514.1
OP762515.1
OP762516.1
OP762517.1
OP762518.1
OP762519.1
OP765329.1
OP765352.1
OP765398.1
OP765492.1
OP765503.1
OP765504.1
OP776660.1
OP800139.1
OP800140.1
OP800141.1
OP800142.1
OP800143.1
OP800144.1
OP800145.1
OP800146.1
OP800147.1
OP800148.1
OP800149.1
OP800150.1
OP800151.1
OP800152.1
OP800153.1
OP800916.1
OP800917.1
OP800918.1
OP800919.1
OP800920.1
OP800921.1
OP800922.1
OP800923.1
OP800924.1
OP800925.1
OP800926.1
OP800927.1
OP800928.1
OP800929.1
OP800930.1
OP800931.1
OP800932.1
OP800933.1
OP800934.1
OP800935.1
OP800936.1
OP800937.1
OP800938.1
OP800939.1
OP800940.1
OP800941.1
OP800942.1
OP800943.1
OP800944.1
OP800945.1
OP800946.1
OP800947.1
OP800948.1
OP800949.1
OP800950.1
OP800951.1
OP800952.1
OP800953.1
OP800954.1
OP800955.1
OP800956.1
OP800957.1
OP800958.1
OP800959.1
OP800960.1
OP800961.1
OP800962.1
OP800963.1
OP800964.1
OP800965.1
OP800966.1
OP800967.1
OP800968.1
OP800969.1
OP800970.1
OP800971.1
OP800972.1
OP800973.1
OP800974.1
OP800975.1
OP800976.1
OP800977.1
OP800978.1
OP800979.1
OP800980.1
OP800981.1
OP800982.1
OP800983.1
OP800984.1
OP800985.1
OP800986.1
OP800987.1
OP800988.1
OP800989.1
OP800990.1
OP800991.1
OP800992.1
OP800993.1
OP800994.1
OP800995.1
OP800996.1
OP800997.1
OP800998.1
OP800999.1
OP801000.1
OP801001.1
OP801002.1
OP801003.1
OP801004.1
OP801005.1
OP801006.1
OP801007.1
OP801008.1
OP801009.1
OP801010.1
OP801011.1
OP801012.1
OP801013.1
OP801014.1
OP801015.1
OP801016.1
OP801017.1
OP801018.1
OP801019.1
OP801020.1
OP801021.1
OP801022.1
OP801023.1
OP801024.1
OP801025.1
OP801026.1
OP801027.1
OP801028.1
OP801029.1
OP801030.1
OP801031.1
OP801032.1
OP801033.1
OP801034.1
OP801035.1
OP801036.1
OP801037.1
OP801038.1
OP801039.1
OP801040.1
OP801041.1
OP801042.1
OP801043.1
OP801044.1
OP801045.1
OP801046.1
OP801047.1
OP801048.1
OP801049.1
OP801050.1
OP801051.1
OP801052.1
OP801053.1
OP801054.1
OP801055.1
OP801056.1
OP801057.1
OP801058.1
OP801059.1
OP801060.1
OP801061.1
OP801062.1
OP801063.1
OP801064.1
OP801065.1
OP801066.1
OP801067.1
OP801068.1
OP801069.1
OP801070.1
OP801071.1
OP801072.1
OP801073.1
OP801074.1
OP801075.1
OP801076.1
OP801077.1
OP801078.1
OP801079.1
OP801080.1
OP801081.1
OP801082.1
OP801083.1
OP801084.1
OP801085.1
OP801086.1
OP801087.1
OP801088.1
OP801089.1
OP801090.1
OP801091.1
OP801092.1
OP801093.1
OP801094.1
OP801095.1
OP801096.1
OP801097.1
OP801098.1
OP801099.1
OP801100.1
OP801101.1
OP801102.1
OP801103.1
OP801104.1
OP801105.1
OP801106.1
OP801107.1
OP801108.1
OP801109.1
OP801110.1
OP801111.1
OP801112.1
OP801113.1
OP801114.1
OP801115.1
OP801116.1
OP801117.1
OP801118.1
OP801119.1
OP801120.1
OP801121.1
OP801122.1
OP801123.1
OP801124.1
OP801125.1
OP801126.1
OP801127.1
OP801128.1
OP801129.1
OP801130.1
OP801131.1
OP801132.1
OP801133.1
OP801134.1
OP801135.1
OP801136.1
OP801137.1
OP801138.1
OP801139.1
OP801140.1
OP801141.1
OP801142.1
OP801143.1
OP801144.1
OP801145.1
OP801146.1
OP801147.1
OP801148.1
OP801149.1
OP801150.1
OP801151.1
OP801152.1
OP801153.1
OP801154.1
OP801155.1
OP801156.1
OP801157.1
OP801158.1
OP801159.1
OP801160.1
OP801161.1
OP801162.1
OP801163.1
OP801164.1
OP801165.1
OP801166.1
OP801167.1
OP801168.1
OP801169.1
OP801170.1
OP801171.1
OP801172.1
OP801173.1
OP801174.1
OP801175.1
OP801176.1
OP801177.1
OP801178.1
OP801179.1
OP801180.1
OP801181.1
OP801182.1
OP801183.1
OP801184.1
OP801185.1
OP801186.1
OP801187.1
OP801188.1
OP801189.1
OP801190.1
OP801191.1
OP801192.1
OP801193.1
OP801194.1
OP801195.1
OP801196.1
OP801197.1
OP801198.1
OP801199.1
OP801200.1
OP801201.1
OP801202.1
OP801203.1
OP801204.1
OP801205.1
OP801206.1
OP801207.1
OP801208.1
OP801209.1
OP801210.1
OP801211.1
OP801212.1
OP801213.1
OP801214.1
OP801215.1
OP801216.1
OP801217.1
OP801218.1
OP801219.1
OP801220.1
OP801221.1
OP801222.1
OP801223.1
OP801224.1
OP801225.1
OP801226.1
OP801227.1
OP801228.1
OP801229.1
OP801230.1
OP801231.1
OP801232.1
OP801233.1
OP801234.1
OP801235.1
OP801236.1
OP801237.1
OP801238.1
OP801239.1
OP801240.1
OP801241.1
OP801242.1
OP801243.1
OP801244.1
OP801245.1
OP801246.1
OP801247.1
OP801248.1
OP801249.1
OP801250.1
OP801251.1
OP801252.1
OP801253.1
OP801254.1
OP801255.1
OP801256.1
OP801257.1
OP801258.1
OP801259.1
OP801260.1
OP801261.1
OP801262.1
OP801263.1
OP801264.1
OP801265.1
OP801266.1
OP801267.1
OP801268.1
OP801269.1
OP801270.1
OP801271.1
OP801272.1
OP801273.1
OP801274.1
OP801275.1
OP801276.1
OP801277.1
OP801278.1
OP801279.1
OP801280.1
OP801281.1
OP801282.1
OP801283.1
OP801284.1
OP801285.1
OP801286.1
OP801287.1
OP801288.1
OP801289.1
OP801290.1
OP801291.1
OP801292.1
OP801293.1
OP801294.1
OP801295.1
OP801296.1
OP801297.1
OP801298.1
OP801299.1
OP801300.1
OP801301.1
OP801302.1
OP801303.1
OP801304.1
OP801305.1
OP801306.1
OP801307.1
OP801308.1
OP801309.1
OP801310.1
OP801311.1
OP801312.1
OP801313.1
OP801314.1
OP801315.1
OP801316.1
OP801317.1
OP801318.1
OP801319.1
OP801320.1
OP801321.1
OP801322.1
OP801323.1
OP801324.1
OP801325.1
OP801326.1
OP801327.1
OP801328.1
OP801329.1
OP801330.1
OP801331.1
OP801332.1
OP801333.1
OP801334.1
OP801335.1
OP801336.1
OP801337.1
OP801338.1
OP801339.1
OP801340.1
OP801341.1
OP801342.1
OP801343.1
OP801344.1
OP801345.1
OP801346.1
OP801347.1
OP801348.1
OP801349.1
OP801350.1
OP801351.1
OP801352.1
OP801353.1
OP801354.1
OP801355.1
OP801356.1
OP801357.1
OP801358.1
OP801359.1
OP801360.1
OP801361.1
OP801362.1
OP801363.1
OP801364.1
OP801365.1
OP801366.1
OP801367.1
OP801368.1
OP801369.1
OP801370.1
OP801371.1
OP801372.1
OP801373.1
OP801374.1
OP801375.1
OP801376.1
OP801377.1
OP801378.1
OP801379.1
OP801380.1
OP801381.1
OP801382.1
OP801383.1
OP801384.1
OP801385.1
OP801386.1
OP801387.1
OP801388.1
OP801389.1
OP801390.1
OP801391.1
OP801392.1
OP801393.1
OP801394.1
OP801395.1
OP801396.1
OP801397.1
OP801398.1
OP801399.1
OP801400.1
OP801401.1
OP801402.1
OP801403.1
OP801404.1
OP801405.1
OP801406.1
OP801850.1
OP801851.1
OP801852.1
OP801853.1
OP801854.1
OP801855.1
OP801856.1
OP801857.1
OP801858.1
OP801859.1
OP801860.1
OP801861.1
OP801862.1
OP801863.1
OP801864.1
OP801865.1
OP801866.1
OP801867.1
OP801868.1
OP801869.1
OP801870.1
OP801871.1
OP801872.1
OP801873.1
OP801874.1
OP801875.1
OP801876.1
OP801877.1
OP801878.1
OP801919.1
OP801920.1
OP801921.1
OP801922.1
OP801923.1
OP801924.1
OP801925.1
OP801926.1
OP801927.1
OP801928.1
OP801929.1
OP801930.1
OP801931.1
OP801932.1
OP801933.1
OP801934.1
OP801935.1
OP801936.1
OP801937.1
OP801938.1
OP801939.1
OP801940.1
OP801941.1
OP801942.1
OP801943.1
OP801944.1
OP801945.1
OP801946.1
OP801947.1
OP801948.1
OP801949.1
OP801950.1
OP801951.1
OP801952.1
OP801953.1
OP801954.1
OP801955.1
OP801956.1
OP801957.1
OP801958.1
OP801959.1
OP801960.1
OP801961.1
OP801962.1
OP801963.1
OP801964.1
OP801965.1
OP801966.1
OP801967.1
OP801968.1
OP801969.1
OP801970.1
OP801971.1
OP801972.1
OP801973.1
OP801974.1
OP801975.1
OP801976.1
OP801977.1
OP801978.1
OP801979.1
OP801980.1
OP801981.1
OP801982.1
OP801983.1
OP801984.1
OP801985.1
OP801986.1
OP801987.1
OP801988.1
OP801989.1
OP801990.1
OP801991.1
OP801992.1
OP801993.1
OP801994.1
OP801995.1
OP801996.1
OP801997.1
OP801998.1
OP801999.1
OP802000.1
OP802001.1
OP802002.1
OP802003.1
OP802004.1
OP802005.1
OP802006.1
OP802007.1
OP802008.1
OP802009.1
OP802010.1
OP802011.1
OP802012.1
OP802013.1
OP802014.1
OP802015.1
OP802016.1
OP802017.1
OP802018.1
OP802019.1
OP802020.1
OP802021.1
OP802022.1
OP802023.1
OP802024.1
OP802025.1
OP802026.1
OP802027.1
OP802028.1
OP802029.1
OP802030.1
OP802031.1
OP802032.1
OP802033.1
OP802034.1
OP802035.1
OP802036.1
OP802037.1
OP802038.1
OP802039.1
OP802040.1
OP802041.1
OP802042.1
OP802043.1
OP802044.1
OP802045.1
OP802046.1
OP802047.1
OP802048.1
OP802049.1
OP802050.1
OP802051.1
OP802052.1
OP802053.1
OP802054.1
OP802055.1
OP802056.1
OP802057.1
OP802058.1
OP802059.1
OP802060.1
OP802061.1
OP802062.1
OP802063.1
OP802064.1
OP802065.1
OP802066.1
OP802067.1
OP802068.1
OP802069.1
OP802070.1
OP802071.1
OP802072.1
OP802073.1
OP802074.1
OP802075.1
OP802076.1
OP802077.1
OP802078.1
OP802079.1
OP802080.1
OP802081.1
OP802082.1
OP802083.1
OP802084.1
OP802085.1
OP802086.1
OP802087.1
OP802088.1
OP802089.1
OP802090.1
OP802091.1
OP802092.1
OP802093.1
OP802094.1
OP802095.1
OP802096.1
OP802097.1
OP802098.1
OP802099.1
OP802100.1
OP802101.1
OP802102.1
OP802103.1
OP802104.1
OP802105.1
OP802106.1
OP802107.1
OP802108.1
OP802109.1
OP802110.1
OP802111.1
OP802112.1
OP802113.1
OP802114.1
OP802115.1
OP802116.1
OP802117.1
OP802118.1
OP802119.1
OP802120.1
OP802121.1
OP802122.1
OP802123.1
OP802124.1
OP802125.1
OP802126.1
OP802127.1
OP802128.1
OP802129.1
OP802130.1
OP802131.1
OP802132.1
OP802133.1
OP802134.1
OP802135.1
OP802136.1
OP802137.1
OP802138.1
OP802139.1
OP802140.1
OP802141.1
OP802142.1
OP802143.1
OP802144.1
OP802145.1
OP802146.1
OP802147.1
OP802148.1
OP802149.1
OP802150.1
OP802151.1
OP802152.1
OP802153.1
OP802154.1
OP802155.1
OP802156.1
OP802157.1
OP802158.1
OP802159.1
OP802160.1
OP802161.1
OP802162.1
OP802163.1
OP802164.1
OP802165.1
OP802166.1
OP802167.1
OP802168.1
OP802169.1
OP802170.1
OP802171.1
OP802172.1
OP802173.1
OP802174.1
OP802175.1
OP802176.1
OP802177.1
OP802178.1
OP802179.1
OP802180.1
OP802181.1
OP802182.1
OP802183.1
OP802184.1
OP802185.1
OP802186.1
OP802187.1
OP802188.1
OP802189.1
OP802190.1
OP802191.1
OP802192.1
OP802193.1
OP802194.1
OP802195.1
OP802196.1
OP802197.1
OP802198.1
OP802199.1
OP802200.1
OP802201.1
OP802202.1
OP802203.1
OP802204.1
OP802205.1
OP802206.1
OP802207.1
OP802208.1
OP802209.1
OP802210.1
OP802211.1
OP802212.1
OP802213.1
OP802214.1
OP802215.1
OP802216.1
OP802217.1
OP802218.1
OP802219.1
OP802220.1
OP802221.1
OP802222.1
OP802223.1
OP802224.1
OP802225.1
OP802226.1
OP802227.1
OP802228.1
OP802229.1
OP802230.1
OP802231.1
OP802232.1
OP802233.1
OP802234.1
OP802235.1
OP802236.1
OP802237.1
OP802238.1
OP802239.1
OP802240.1
OP802241.1
OP802242.1
OP802243.1
OP802244.1
OP802245.1
OP802246.1
OP802247.1
OP802248.1
OP802249.1
OP802250.1
OP802251.1
OP802252.1
OP802253.1
OP802254.1
OP802255.1
OP802256.1
OP802257.1
OP802258.1
OP802259.1
OP802260.1
OP802261.1
OP802262.1
OP802263.1
OP802264.1
OP802265.1
OP802266.1
OP802267.1
OP802268.1
OP802269.1
OP802270.1
OP802271.1
OP802272.1
OP802273.1
OP802274.1
OP802275.1
OP802276.1
OP802277.1
OP802278.1
OP802279.1
OP802280.1
OP802281.1
OP802282.1
OP802283.1
OP802284.1
OP802285.1
OP802286.1
OP802287.1
OP802288.1
OP802289.1
OP802290.1
OP802291.1
OP802292.1
OP802293.1
OP802294.1
OP802295.1
OP802296.1
OP802297.1
OP802298.1
OP802299.1
OP802300.1
OP802301.1
OP802302.1
OP802303.1
OP802304.1
OP802305.1
OP802306.1
OP802307.1
OP802308.1
OP802309.1
OP802310.1
OP802311.1
OP802312.1
OP802313.1
OP802314.1
OP802315.1
OP802316.1
OP802317.1
OP802318.1
OP802319.1
OP802320.1
OP802321.1
OP802322.1
OP802323.1
OP802324.1
OP802325.1
OP802326.1
OP802327.1
OP802328.1
OP802329.1
OP802330.1
OP802331.1
OP802332.1
OP802333.1
OP802334.1
OP802335.1
OP802336.1
OP802337.1
OP802338.1
OP802339.1
OP802340.1
OP802341.1
OP802342.1
OP802343.1
OP802344.1
OP802345.1
OP802346.1
OP802347.1
OP802348.1
OP802349.1
OP802350.1
OP802351.1
OP802352.1
OP802353.1
OP802397.1
OP802398.1
OP802399.1
OP802400.1
OP802401.1
OP802402.1
OP802403.1
OP802404.1
OP802405.1
OP802406.1
OP802407.1
OP802408.1
OP802409.1
OP802410.1
OP802411.1
OP802412.1
OP802413.1
OP802414.1
OP802415.1
OP802416.1
OP802417.1
OP802418.1
OP802419.1
OP802420.1
OP802421.1
OP802422.1
OP802423.1
OP802424.1
OP802425.1
OP802426.1
OP802427.1
OP802428.1
OP802429.1
OP802430.1
OP802431.1
OP802432.1
OP802433.1
OP802434.1
OP802435.1
OP802436.1
OP802437.1
OP802438.1
OP802439.1
OP802440.1
OP802441.1
OP802442.1
OP802443.1
OP802444.1
OP802445.1
OP802446.1
OP802447.1
OP802448.1
OP802449.1
OP802450.1
OP802451.1
OP802452.1
OP802453.1
OP802454.1
OP802455.1
OP802456.1
OP802457.1
OP802458.1
OP802459.1
OP802460.1
OP802475.1
OP802554.1
OP802557.1
OP802602.1
OP802603.1
OP802604.1
OP802605.1
OP802606.1
OP802607.1
OP802608.1
OP802609.1
OP802610.1
OP802611.1
OP802612.1
OP802613.1
OP802614.1
OP802615.1
OP802616.1
OP802617.1
OP802618.1
OP802619.1
OP802620.1
OP802621.1
OP802622.1
OP802623.1
OP802714.1
OP802715.1
OP802716.1
OP802717.1
OP802718.1
OP802719.1
OP802720.1
OP802721.1
OP802722.1
OP802723.1
OP802724.1
OP802725.1
OP802726.1
OP802727.1
OP802728.1
OP802729.1
OP802730.1
OP802731.1
OP802732.1
OP802733.1
OP802734.1
OP802735.1
OP802736.1
OP802737.1
OP802738.1
OP802739.1
OP802740.1
OP802741.1
OP802742.1
OP802743.1
OP802744.1
OP802745.1
OP802746.1
OP802747.1
OP802748.1
OP802749.1
OP802750.1
OP802751.1
OP802752.1
OP802753.1
OP802754.1
OP802755.1
OP802756.1
OP802757.1
OP802758.1
OP802759.1
OP802760.1
OP802761.1
OP802762.1
OP802763.1
OP802764.1
OP802765.1
OP802766.1
OP802767.1
OP802768.1
OP802769.1
OP802770.1
OP802771.1
OP802772.1
OP802773.1
OP802774.1
OP802775.1
OP802776.1
OP802777.1
OP802778.1
OP802779.1
OP802780.1
OP802781.1
OP802782.1
OP802783.1
OP802784.1
OP802785.1
OP802786.1
OP802787.1
OP802788.1
OP802789.1
OP802790.1
OP802791.1
OP802792.1
OP802793.1
OP802794.1
OP802795.1
OP802796.1
OP802837.1
OP802838.1
OP802839.1
OP802840.1
OP802843.1
OP802844.1
OP802845.1
OP802846.1
OP802847.1
OP802848.1
OP802849.1
OP802850.1
OP802851.1
OP802852.1
OP802853.1
OP802854.1
OP802855.1
OP802856.1
OP802857.1
OP802858.1
OP802859.1
OP802860.1
OP802861.1
OP802862.1
OP802863.1
OP802864.1
OP802865.1
OP802866.1
OP802867.1
OP802868.1
OP802869.1
OP802870.1
OP802871.1
OP802872.1
OP802873.1
OP802874.1
OP802875.1
OP802876.1
OP802877.1
OP802878.1
OP802879.1
OP802880.1
OP802881.1
OP802882.1
OP802883.1
OP802884.1
OP802885.1
OP802886.1
OP802887.1
OP802888.1
OP802889.1
OP802890.1
OP802891.1
OP802892.1
OP802893.1
OP802894.1
OP802895.1
OP802896.1
OP802897.1
OP802898.1
OP802899.1
OP802900.1
OP802901.1
OP802902.1
OP802903.1
OP802904.1
OP802905.1
OP802906.1
OP802907.1
OP802908.1
OP802909.1
OP802910.1
OP802911.1
OP802912.1
OP802913.1
OP802914.1
OP802915.1
OP802916.1
OP802917.1
OP802918.1
OP802919.1
OP802920.1
OP802921.1
OP802922.1
OP802923.1
OP802924.1
OP802925.1
OP802926.1
OP802927.1
OP802928.1
OP802929.1
OP802930.1
OP802931.1
OP802932.1
OP802933.1
OP802934.1
OP802935.1
OP802936.1
OP802937.1
OP802938.1
OP802939.1
OP802940.1
OP802941.1
OP802942.1
OP802943.1
OP802944.1
OP802945.1
OP802946.1
OP802947.1
OP802948.1
OP802949.1
OP802950.1
OP802951.1
OP802952.1
OP802953.1
OP802954.1
OP802955.1
OP802956.1
OP802957.1
OP802958.1
OP802959.1
OP802960.1
OP802961.1
OP802962.1
OP802963.1
OP802964.1
OP802965.1
OP802967.1
OP802968.1
OP802969.1
OP802970.1
OP802971.1
OP802972.1
OP802973.1
OP802974.1
OP802975.1
OP802976.1
OP802977.1
OP802978.1
OP802979.1
OP802980.1
OP802981.1
OP802982.1
OP802983.1
OP802984.1
OP802985.1
OP802986.1
OP802987.1
OP802988.1
OP802989.1
OP802990.1
OP802991.1
OP802992.1
OP802993.1
OP802994.1
OP802995.1
OP802996.1
OP802997.1
OP802998.1
OP802999.1
OP803000.1
OP803001.1
OP803002.1
OP803003.1
OP803004.1
OP803005.1
OP803006.1
OP803007.1
OP803008.1
OP803009.1
OP803010.1
OP803011.1
OP803012.1
OP803013.1
OP803014.1
OP803015.1
OP803016.1
OP803017.1
OP803018.1
OP803019.1
OP803020.1
OP803021.1
OP803022.1
OP803023.1
OP803024.1
OP803025.1
OP803026.1
OP803027.1
OP803028.1
OP803029.1
OP803030.1
OP803031.1
OP803032.1
OP803033.1
OP803034.1
OP803035.1
OP803036.1
OP803037.1
OP803038.1
OP803039.1
OP803040.1
OP803041.1
OP803042.1
OP803043.1
OP803044.1
OP803045.1
OP803046.1
OP803047.1
OP803048.1
OP803069.1
OP803070.1
OP803071.1
OP803277.1
OP803278.1
OP803279.1
OP803280.1
OP803281.1
OP803282.1
OP803283.1
OP803284.1
OP803285.1
OP803286.1
OP803287.1
OP803288.1
OP803289.1
OP803290.1
OP803291.1
OP803292.1
OP803293.1
OP803294.1
OP803295.1
OP803296.1
OP803297.1
OP803298.1
OP803299.1
OP803300.1
OP803301.1
OP803302.1
OP803303.1
OP803304.1
OP803305.1
OP803306.1
OP803307.1
OP803308.1
OP803309.1
OP803310.1
OP803311.1
OP803312.1
OP803313.1
OP803314.1
OP803315.1
OP803316.1
OP803317.1
OP803318.1
OP803319.1
OP803320.1
OP803321.1
OP803322.1
OP803323.1
OP803324.1
OP803325.1
OP803326.1
OP803327.1
OP803328.1
OP803329.1
OP803330.1
OP803331.1
OP803332.1
OP803333.1
OP803334.1
OP803335.1
OP803336.1
OP803337.1
OP803338.1
OP803339.1
OP803340.1
OP803341.1
OP803342.1
OP803343.1
OP803344.1
OP803345.1
OP803346.1
OP803347.1
OP803348.1
OP803349.1
OP803350.1
OP803351.1
OP803352.1
OP803353.1
OP803354.1
OP803355.1
OP803356.1
OP803357.1
OP803358.1
OP803359.1
OP803360.1
OP803361.1
OP803362.1
OP803363.1
OP803364.1
OP803365.1
OP803366.1
OP803367.1
OP803368.1
OP803369.1
OP803370.1
OP803371.1
OP803372.1
OP803373.1
OP803374.1
OP803375.1
OP803376.1
OP803377.1
OP803378.1
OP803379.1
OP803380.1
OP803381.1
OP803382.1
OP803383.1
OP803384.1
OP803385.1
OP803386.1
OP803387.1
OP803388.1
OP803389.1
OP803390.1
OP803391.1
OP803392.1
OP803393.1
OP803394.1
OP803395.1
OP803396.1
OP803397.1
OP803398.1
OP803399.1
OP803400.1
OP803401.1
OP803402.1
OP803403.1
OP803404.1
OP803405.1
OP803406.1
OP803407.1
OP803408.1
OP803409.1
OP803410.1
OP803411.1
OP803412.1
OP803413.1
OP803414.1
OP803415.1
OP803416.1
OP803417.1
OP803418.1
OP803419.1
OP803420.1
OP803421.1
OP803422.1
OP803423.1
OP803424.1
OP803425.1
OP803426.1
OP803427.1
OP803428.1
OP803429.1
OP803430.1
OP803431.1
OP803432.1
OP803433.1
OP803434.1
OP803435.1
OP803436.1
OP803437.1
OP803438.1
OP803439.1
OP803440.1
OP803441.1
OP803442.1
OP803443.1
OP803444.1
OP803445.1
OP803446.1
OP803447.1
OP803448.1
OP803449.1
OP803450.1
OP803451.1
OP803452.1
OP803453.1
OP803454.1
OP803455.1
OP803456.1
OP803457.1
OP803458.1
OP803459.1
OP803460.1
OP803461.1
OP803462.1
OP803463.1
OP803464.1
OP803465.1
OP803466.1
OP803467.1
OP803468.1
OP803469.1
OP803470.1
OP803471.1
OP803472.1
OP803473.1
OP803474.1
OP803475.1
OP803476.1
OP803477.1
OP803478.1
OP803479.1
OP803480.1
OP803481.1
OP803482.1
OP803483.1
OP803484.1
OP803485.1
OP803486.1
OP803487.1
OP803488.1
OP803489.1
OP803490.1
OP803491.1
OP803492.1
OP803493.1
OP803494.1
OP803495.1
OP803496.1
OP803497.1
OP803498.1
OP803499.1
OP803500.1
OP803501.1
OP803502.1
OP803503.1
OP803504.1
OP803505.1
OP803506.1
OP803507.1
OP803508.1
OP803509.1
OP803510.1
OP803511.1
OP803512.1
OP803513.1
OP803514.1
OP803515.1
OP803516.1
OP803517.1
OP803518.1
OP803519.1
OP803520.1
OP803521.1
OP803522.1
OP803523.1
OP803524.1
OP803525.1
OP803526.1
OP803527.1
OP803528.1
OP803529.1
OP803530.1
OP803531.1
OP803532.1
OP803533.1
OP803534.1
OP803535.1
OP803536.1
OP803537.1
OP803538.1
OP803539.1
OP803540.1
OP803541.1
OP803542.1
OP803543.1
OP803544.1
OP803545.1
OP803546.1
OP803547.1
OP803548.1
OP803549.1
OP803550.1
OP803551.1
OP803552.1
OP803553.1
OP803554.1
OP803555.1
OP803556.1
OP803557.1
OP803558.1
OP803559.1
OP803560.1
OP803561.1
OP803562.1
OP803563.1
OP803564.1
OP803565.1
OP803566.1
OP803567.1
OP803568.1
OP803569.1
OP803570.1
OP803571.1
OP803572.1
OP803573.1
OP803574.1
OP803575.1
OP803576.1
OP803577.1
OP803578.1
OP803579.1
OP803580.1
OP803581.1
OP803582.1
OP803583.1
OP803584.1
OP803585.1
OP803586.1
OP803587.1
OP803588.1
OP803589.1
OP803590.1
OP803591.1
OP803592.1
OP803593.1
OP803594.1
OP803595.1
OP803596.1
OP803597.1
OP803598.1
OP803599.1
OP803600.1
OP803601.1
OP803602.1
OP803603.1
OP803604.1
OP803605.1
OP803606.1
OP803607.1
OP803608.1
OP803609.1
OP803610.1
OP803611.1
OP803612.1
OP803613.1
OP803614.1
OP803615.1
OP803616.1
OP803617.1
OP803618.1
OP803619.1
OP803620.1
OP803621.1
OP803622.1
OP803623.1
OP803624.1
OP803625.1
OP803626.1
OP803627.1
OP803628.1
OP803629.1
OP803630.1
OP803631.1
OP803632.1
OP803633.1
OP803634.1
OP803635.1
OP803636.1
OP803637.1
OP803638.1
OP803639.1
OP803640.1
OP803641.1
OP803642.1
OP803643.1
OP803644.1
OP803645.1
OP803646.1
OP803647.1
OP803648.1
OP803649.1
OP803650.1
OP803651.1
OP803652.1
OP803653.1
OP803654.1
OP803655.1
OP803656.1
OP803657.1
OP803658.1
OP803659.1
OP803660.1
OP803661.1
OP803662.1
OP803663.1
OP803664.1
OP803665.1
OP803666.1
OP803667.1
OP803668.1
OP803669.1
OP803670.1
OP803671.1
OP803672.1
OP803673.1
OP803674.1
OP803675.1
OP803676.1
OP803677.1
OP803678.1
OP803679.1
OP803680.1
OP803681.1
OP803682.1
OP803683.1
OP803684.1
OP803685.1
OP803686.1
OP803687.1
OP803688.1
OP803689.1
OP803690.1
OP803691.1
OP803692.1
OP803693.1
OP803694.1
OP803695.1
OP803696.1
OP803697.1
OP803698.1
OP803699.1
OP803700.1
OP803701.1
OP803702.1
OP803703.1
OP803704.1
OP803705.1
OP803706.1
OP803707.1
OP803708.1
OP803709.1
OP803710.1
OP803711.1
OP803712.1
OP803713.1
OP803714.1
OP803715.1
OP803716.1
OP803717.1
OP803718.1
OP803719.1
OP803720.1
OP803721.1
OP803722.1
OP803723.1
OP803724.1
OP803725.1
OP803726.1
OP803727.1
OP803728.1
OP803729.1
OP803730.1
OP803731.1
OP803732.1
OP803733.1
OP803734.1
OP803735.1
OP803736.1
OP803737.1
OP803738.1
OP803739.1
OP803740.1
OP803741.1
OP803742.1
OP803743.1
OP803744.1
OP803745.1
OP803746.1
OP803747.1
OP803748.1
OP803749.1
OP803750.1
OP803751.1
OP803752.1
OP803753.1
OP803754.1
OP803755.1
OP803756.1
OP803757.1
OP803758.1
OP803759.1
OP803760.1
OP803761.1
OP803762.1
OP803763.1
OP803764.1
OP803765.1
OP803766.1
OP803767.1
OP803768.1
OP803769.1
OP803770.1
OP803771.1
OP803772.1
OP803773.1
OP803774.1
OP803775.1
OP803776.1
OP803777.1
OP803778.1
OP803779.1
OP803780.1
OP803781.1
OP803782.1
OP803783.1
OP803784.1
OP803785.1
OP803786.1
OP803787.1
OP803788.1
OP803789.1
OP803790.1
OP803791.1
OP803792.1
OP803793.1
OP803794.1
OP803795.1
OP803796.1
OP803797.1
OP803798.1
OP803799.1
OP803800.1
OP803801.1
OP803802.1
OP803803.1
OP803804.1
OP803805.1
OP803806.1
OP803807.1
OP803808.1
OP803809.1
OP803810.1
OP803811.1
OP803812.1
OP803813.1
OP803814.1
OP803815.1
OP803816.1
OP803817.1
OP803818.1
OP803819.1
OP803820.1
OP803821.1
OP803822.1
OP803823.1
OP803824.1
OP803825.1
OP803826.1
OP803827.1
OP803828.1
OP803829.1
OP803830.1
OP803831.1
OP803832.1
OP803833.1
OP803834.1
OP803835.1
OP803836.1
OP803837.1
OP803838.1
OP803839.1
OP803840.1
OP803841.1
OP803842.1
OP803843.1
OP803844.1
OP803845.1
OP803846.1
OP803847.1
OP803848.1
OP803849.1
OP803850.1
OP803851.1
OP803852.1
OP803853.1
OP803854.1
OP803855.1
OP803856.1
OP803857.1
OP803858.1
OP803859.1
OP803860.1
OP803861.1
OP803862.1
OP803863.1
OP803864.1
OP803865.1
OP803866.1
OP803867.1
OP803868.1
OP803869.1
OP803870.1
OP803871.1
OP803872.1
OP803873.1
OP803874.1
OP803875.1
OP803876.1
OP803877.1
OP803878.1
OP803879.1
OP803880.1
OP803881.1
OP803882.1
OP803883.1
OP803884.1
OP803885.1
OP803886.1
OP803887.1
OP803888.1
OP803889.1
OP803890.1
OP803891.1
OP803892.1
OP803893.1
OP803894.1
OP803895.1
OP803900.2
OP803901.2
OP803902.2
OP803903.2
OP803904.2
OP803905.2
OP803906.2
OP803907.2
OP803908.1
OP803909.2
OP803910.2
OP803911.2
OP803912.2
OP803913.2
OP803914.2
OP803915.2
OP803916.2
OP803917.2
OP803918.2
OP803919.2
OP803920.2
OP803921.2
OP803922.2
OP803923.2
OP803924.2
OP803925.2
OP803926.2
OP803927.2
OP803928.2
OP803929.2
OP803930.2
OP803931.2
OP803932.2
OP803933.2
OP803934.2
OP803935.2
OP803936.2
OP803937.2
OP803938.2
OP803939.2
OP803940.2
OP803941.2
OP803942.2
OP803943.2
OP803944.2
OP803945.2
OP803946.2
OP803947.2
OP803948.2
OP803949.2
OP803950.2
OP803951.2
OP803952.2
OP803953.2
OP803954.2
OP803955.2
OP803956.2
OP803957.2
OP803958.2
OP803959.2
OP803960.2
OP803961.2
OP803962.2
OP803963.2
OP803964.2
OP803965.2
OP803966.2
OP803967.2
OP803968.2
OP803969.2
OP803970.2
OP803971.2
OP803972.2
OP803973.2
OP803974.2
OP803975.2
OP803976.2
OP803977.2
OP803978.2
OP803979.2
OP803980.2
OP803981.2
OP803982.2
OP803983.2
OP803984.2
OP803985.2
OP803986.2
OP803987.2
OP803988.2
OP803989.2
OP803990.2
OP803991.2
OP803992.2
OP803993.2
OP803994.2
OP803995.2
OP803996.2
OP803997.2
OP803998.2
OP803999.2
OP804000.2
OP804001.2
OP804002.2
OP804003.2
OP804004.2
OP804005.2
OP804006.2
OP804007.2
OP804008.2
OP804009.2
OP804010.2
OP804011.2
OP804012.2
OP804013.2
OP804014.2
OP804015.2
OP804016.2
OP804017.2
OP804018.2
OP804019.2
OP804020.2
OP804021.2
OP804022.2
OP804023.2
OP804024.2
OP804025.2
OP804026.2
OP804027.2
OP804028.2
OP804029.2
OP804030.2
OP804031.2
OP804032.2
OP804033.2
OP804034.2
OP804035.2
OP804036.2
OP804037.2
OP804038.2
OP804039.2
OP804040.2
OP804041.2
OP804042.2
OP804043.2
OP804044.2
OP804045.2
OP804046.2
OP804047.2
OP804048.2
OP804049.2
OP804050.2
OP804051.2
OP804052.2
OP804053.2
OP804054.2
OP804055.2
OP804056.2
OP804057.2
OP804058.2
OP804059.2
OP804060.2
OP804061.2
OP804062.2
OP804063.2
OP804064.2
OP804065.2
OP804066.2
OP804067.2
OP804068.2
OP804069.2
OP804070.2
OP804071.2
OP804072.2
OP804073.2
OP804074.2
OP804075.2
OP804076.2
OP804077.2
OP804078.2
OP804079.2
OP804080.1
OP804081.2
OP804082.2
OP804083.2
OP804084.2
OP804085.2
OP804086.2
OP804087.2
OP804088.2
OP804089.2
OP804090.2
OP804091.2
OP804092.2
OP804093.2
OP804094.2
OP804133.1
OX371027.1
OX371028.1
OX371029.1
OX371030.1
OX371031.1
OX371032.1
OX371033.1
OX371034.1
OX371035.1
OX371036.1
OX371037.1
OX371038.1
OX371039.1
OX371040.1
OX371041.1
OX371042.1
OX371043.1
OX371044.1
OX371045.1
OX371046.1
OX371047.1
OX371048.1
OX371049.1
OX371050.1
OX371051.1
OX371052.1
OX371053.1
OX371054.1
OX371055.1
OX371056.1
OX371057.1
OX371058.1
OX371059.1
OX371060.1
OX371061.1
OX371062.1
OX371063.1
OX371064.1
OX371065.1
OX371066.1
OX371067.1
OX371068.1
OX371069.1
OX371070.1
OX371071.1
OX371072.1
OX371073.1
OX371074.1
OX371075.1
OX371076.1
OX371077.1
OX371078.1
OX371079.1
OX371080.1
OX371081.1
OX371082.1
OX371083.1
OX371084.1
OX371085.1
OX371086.1
OX371087.1
OX371088.1
OX371089.1
OX371090.1
OX371091.1
OX371092.1
OX371093.1
OX371094.1
OX371095.1
OX371096.1
OX371097.1
OX371098.1
OX371099.1
OX371100.1
OX371101.1
OX371102.1
OX371103.1
MZ926716.1
MZ926717.1
OK636205.1
OK636206.1
OK636207.1
OK636208.1
OK636209.1
OK636210.1
OK636211.1
OK636212.1
OK636213.1
OK636214.1
OK636215.1
OL014468.1
OL014469.1
OL423398.1
OL423399.1
OL423400.1
OL423401.1
OL423402.1
OL423403.1
OL423404.1
OL423405.1
OL423406.1
OL423407.1
OL423408.1
OL423409.1
OL423410.1
OL423411.1
OL423412.1
OL423413.1
OL423414.1
OL423415.1
OL423416.1
OL423417.1
OL423418.1
OL423419.1
OL423420.1
OL423421.1
OL423422.1
OL423423.1
OL423424.1
OL423425.1
OL423426.1
OL423427.1
OL423428.1
OL423429.1
OL423430.1
OL423431.1
OL423432.1
OL423434.1
OL423435.1
OL423436.1
OL598599.1
OM131409.1
OM131410.1
ON014753.1
ON014754.1
ON014755.1
ON014756.1
ON014757.1
ON322751.1
ON322752.1
ON322753.1
ON322754.1
ON322755.1
ON322756.1
ON322757.1
ON322758.1
ON322759.1
ON322760.1
ON322761.1
ON322762.1
ON322763.1
ON322764.1
ON322765.1
ON322766.1
ON322767.1
ON322768.1
ON322769.1
ON322770.1
ON322771.1
ON322772.1
ON322773.1
ON322774.1
ON322775.1
ON322776.1
ON322777.1
ON322778.1
ON322779.1
ON322780.1
ON322781.1
ON322782.1
ON322783.1
ON322784.1
ON322785.1
ON322786.1
ON322787.1
ON322788.1
ON322789.1
ON322790.1
ON322791.1
ON322792.1
ON322793.1
ON322794.1
ON322795.1
ON322796.1
ON322797.1
ON322798.1
ON322799.1
ON322800.1
ON322801.1
ON322802.1
ON322803.1
ON322804.1
ON322805.1
ON322806.1
ON322807.1
ON322808.1
ON322809.1
ON322810.1
ON322811.1
ON322812.1
ON322813.1
ON322814.1
ON322815.1
ON322816.1
ON322817.1
ON322818.1
ON322819.1
ON322820.1
ON322821.1
ON322822.1
ON322823.1
ON322824.1
ON322825.1
ON322826.1
ON322827.1
ON322828.1
ON322829.1
ON322830.1
ON322831.1
ON322832.1
ON322833.1
ON322834.1
ON322835.1
ON322836.1
ON322837.1
ON322838.1
ON322839.1
ON322840.1
ON322841.1
ON322842.1
ON322843.1
ON322844.1
ON322845.1
ON322846.1
ON322847.1
ON322848.1
ON529684.1
ON529685.1
ON529686.1
ON529687.1
ON529688.1
ON529689.1
ON529690.1
ON529691.1
ON529692.1
ON529693.1
ON529694.1
ON529695.1
ON529696.1
ON529697.1
ON529698.1
ON529699.1
ON529700.1
ON529701.1
ON529702.1
ON529703.1
ON529704.1
ON529705.1
ON529706.1
ON529707.1
ON529708.1
ON529709.1
ON529710.1
ON529711.1
ON585698.1
ON585699.1
ON585700.1
ON585701.1
ON585702.1
ON585703.1
ON585704.1
ON602044.1
ON602045.1
ON646201.1
ON646202.1
ON646203.1
ON646204.1
ON646205.1
ON646206.1
ON646207.1
ON646208.1
ON646209.1
ON646210.1
ON646211.1
ON646212.1
ON646213.1
ON646214.1
ON646215.1
ON646216.1
ON646217.1
ON646218.1
ON710975.1
ON710976.1
ON710977.1
ON711282.1
ON799233.1
ON799234.1
ON799235.1
ON799236.1
ON799237.1
ON799238.1
OP122980.1
OP122981.1
OP122982.1
OP122983.1
OP122984.1
OP219678.1
OP219679.1
OP219680.1
OP219681.1
OP219682.1
OP219683.1
OP270693.1
OP270694.1
OP485114.1
OP485115.1
OP485122.1
OP485123.1
OP788206.1
OP788207.1
OP788208.1
OP788209.1
OP788210.1
OP788211.1
OP788212.1
OP788213.1
OP788214.1
OP788215.1
OP788216.1
OP788217.1
OP788218.1
OP788219.1
OP788220.1
OP788221.1
OP788222.1
OP788223.1
OP788224.1
OP788225.1
OP788226.1
OP788227.1
OP788228.1
OP788229.1
OP788230.1
OP788231.1
OP788232.1
OP788233.1
OP788234.1
OP788235.1
OP788236.1
OP788237.1
OP788238.1
OP788239.1
OP788240.1
OP788241.1
OP788242.1
OP788243.1
OP788244.1
OP788245.1
OP788246.1
OP788247.1
OP788248.1
OP788249.1
OP788250.1
OP788251.1
OP788252.1
OP788253.1
OP788254.1
OP788255.1
OP788256.1
OP788257.1
OP788258.1
OP788259.1
OP788260.1
OP788261.1
OP788262.1
OP788263.1
OP788264.1
OP788265.1
OP788266.1
OP788267.1
OP788268.1
OP788269.1
OP788270.1
OP788271.1
OP788272.1
OP788273.1
OP788274.1
OP788275.1
OP788276.1
OP788277.1
OP788278.1
OP788279.1
OP788280.1
OP788281.1
OP788282.1
OP788283.1
OP788284.1
OP788285.1
OP788286.1
OP788287.1
OP788288.1
OP788289.1
OP788290.1
OP788291.1
OP788292.1
OP788293.1
OP788294.1
OP788295.1
OP788296.1
OP788297.1
OP788298.1
OP788299.1
OP788300.1
OP788301.1
OP788302.1
OP788303.1
OP788304.1
OP788305.1
OP788306.1
OP788307.1
OP788308.1
OP788309.1
OP788310.1
OP788311.1
OP788312.1
OP788313.1
OP788314.1
OP788315.1
OP788316.1
OP788317.1
OP788318.1
OP788319.1
OP788320.1
OP788321.1
OP788322.1
OP788323.1
OP788324.1
OP788325.1
OP788326.1
OP788327.1
OP788328.1
OP788329.1
OP788330.1
OP788331.1
OP788332.1
OP788333.1
OP788334.1
OP788335.1
OP788336.1
OP788337.1
OP788338.1
OP788339.1
OP788340.1
OP788341.1
OP788342.1
OP788343.1
OP788344.1
OP788345.1
OP788346.1
OP788347.1
OP788348.1
OP788349.1
OP788350.1
OP788351.1
OP788352.1
OP788353.1
OP788354.1
OP788355.1
OP788356.1
OP788357.1
OP788358.1
OP788359.1
OP788360.1
OP788361.1
OP788362.1
OP788363.1
OP788364.1
OP788365.1
OP788366.1
OP788367.1
OP788368.1
OP788369.1
OP788370.1
OP788377.1
OP788378.1
OP788379.1
OP788380.1
OP788381.1
OP788382.1
OP788383.1
OP788384.1
OP788385.1
OP788386.1
OP788387.1
OP788388.1
OP788389.1
OP788390.1
OP788391.1
OP788392.1
OP788393.1
OP788394.1
OP788395.1
OP788396.1
OP788397.1
OP788398.1
OP788399.1
OP788400.1
OP788401.1
OP788402.1
OP788403.1
OP788404.1
OP788405.1
OP788406.1
OP788407.1
OP788408.1
OP788409.1
OP788410.1
OP788411.1
OP788412.1
OP788413.1
OP788414.1
OP788415.1
OP788416.1
OP788417.1
OP788418.1
OP788419.1
OP788420.1
OP788421.1
OP788422.1
OP788423.1
OP788424.1
OP788425.1
OP788426.1
OP788427.1
OP788428.1
OP788429.1
OP788430.1
OP788431.1
OP788432.1
OP788433.1
OP788434.1
OP788435.1
OP788436.1
OP788437.1
OP788438.1
OP788439.1
OP788440.1
OP788441.1
OP788442.1
OP788443.1
OP788444.1
OP788445.1
OP788446.1
OP788447.1
OP788448.1
OP788449.1
OP788450.1
OP788451.1
OP788452.1
OP788453.1
OP788454.1
OP788455.1
OP788456.1
OP788457.1
OP788458.1
OP788459.1
OP788460.1
OP788461.1
OP788462.1
OP788463.1
OP788464.1
OP788465.1
OP788466.1
OP788467.1
OP788468.1
OP788469.1
OP788470.1
OP788471.1
OP788472.1
OP788473.1
OP788474.1
OP788475.1
OP788476.1
OP788477.1
OP788478.1
OP788479.1
OP788480.1
OP788481.1
OP788482.1
OP788483.1
OP788484.1
OP788485.1
OP788486.1
OP788487.1
OP788488.1
OP788489.1
OP788490.1
OP788491.1
OP788492.1
OP788493.1
OP788494.1
OP788495.1
OP788496.1
OP788497.1
OP788498.1
OP788499.1
OP788500.1
OP788501.1
OP788502.1
OP788503.1
OP788504.1
OP788505.1
OP788506.1
OP788507.1
OP788508.1
OP788509.1
OP788510.1
OP788511.1
OP788512.1
OP788513.1
OP788514.1
OP788515.1
OP788516.1
OP788517.1
OP788518.1
OP788519.1
OP788520.1
OP788521.1
OP788522.1
OP788523.1
OP788524.1
OP788525.1
OP788526.1
OP788527.1
OP788528.1
OP788529.1
OP788530.1
OP788531.1
OP788532.1
OP788533.1
OP788534.1
OP788535.1
OP788536.1
OP788537.1
OP788538.1
OP788539.1
OP788540.1
OP788541.1
OP788542.1
OP788543.1
OP788544.1
OP788545.1
OP788546.1
OP788547.1
OP788548.1
OP788549.1
OP788550.1
OP788551.1
OP788552.1
OP788553.1
OP788554.1
OP788555.1
OP788556.1
OP788557.1
OP788558.1
OP788559.1
OP788560.1
OP788561.1
OP788562.1
OP788563.1
OP788564.1
OP788565.1
OP788566.1
OP788567.1
OP788568.1
OP788569.1
OP788570.1
OP788571.1
OP788572.1
OP788573.1
OP788574.1
OP788575.1
OP788576.1
OP788577.1
OP788578.1
OP788579.1
OP788580.1
OP788581.1
OP788582.1
OP788583.1
OP788584.1
OP788585.1
OP788586.1
OP788587.1
OP788588.1
OP788589.1
OP788590.1
OP788591.1
OP788592.1
OP788593.1
OP788594.1
OP788595.1
OP788596.1
OP788597.1
OP788598.1
OP788599.1
OP788600.1
OP788601.1
OP788602.1
OP788603.1
OP788604.1
OP788605.1
OP788606.1
OP788607.1
OP788608.1
OP788609.1
OP788610.1
OP788611.1
OP788612.1
OP788613.1
OP788614.1
OP788615.1
OP788616.1
OP788617.1
OP788618.1
OP788619.1
OP788620.1
OP788621.1
OP788622.1
OP788623.1
OP788624.1
OP788625.1
OP788626.1
OP788627.1
OP788628.1
OP788629.1
OP788630.1
OP788631.1
OP788632.1
OP788633.1
OP788634.1
OP788635.1
OP788636.1
OP788637.1
OP788638.1
OP788639.1
OP788640.1
OP788641.1
OP788642.1
OP788643.1
OP788644.1
OP788645.1
OP788646.1
OP788647.1
OP788648.1
OP788649.1
OP788650.1
OP788651.1
OP788652.1
OP788653.1
OP788654.1
OP788655.1
OP788656.1
OP788657.1
OP788658.1
OP788659.1
OP788660.1
OP788661.1
OP788662.1
OP788663.1
OP788664.1
OP788665.1
OP788666.1
OP788667.1
OP788668.1
OP788669.1
OP788670.1
OP788671.1
OP788672.1
OP788673.1
OP788674.1
OP788675.1
OP788676.1
OP788677.1
OP788678.1
OP788679.1
OP788680.1
OP788681.1
OP788682.1
OP788683.1
OP788684.1
OP788685.1
OP788686.1
OP788687.1
OP788688.1
OP788689.1
OP788690.1
OP788691.1
OP788692.1
OP788693.1
OP788694.1
OP788695.1
OP788696.1
OP788697.1
OP788698.1
OP788699.1
OP788700.1
OP788701.1
OP788702.1
OP788703.1
OP788704.1
OP788705.1
OP788706.1
OP788707.1
OP788708.1
OP788709.1
OP788710.1
OP788711.1
OP788712.1
OP788713.1
OP788714.1
OP788715.1
OP788716.1
OP788717.1
OP788718.1
OP788719.1
OP788720.1
OP788721.1
OP788722.1
OP788723.1
OP788724.1
OP788725.1
OP788726.1
OP788727.1
OP788728.1
OP788729.1
OP788730.1
OP788731.1
OP788732.1
OP788733.1
OP788734.1
OP788735.1
OP788736.1
OP788737.1
OP788738.1
OP788739.1
OP788740.1
OP788741.1
OP788742.1
OP788743.1
OP788744.1
OP788745.1
OP788746.1
OP788747.1
OP788748.1
OP788749.1
OP788750.1
OP788751.1
OP788752.1
OP788753.1
OP788754.1
OP788755.1
OP788756.1
OP788757.1
OP788758.1
OP788759.1
OP788760.1
OP788761.1
OP788762.1
OP788763.1
OP788764.1
OP788765.1
OP788766.1
OP788767.1
OP788768.1
OP788769.1
OP788770.1
OP788771.1
OP788772.1
OP788773.1
OP788774.1
OP788775.1
OP788776.1
OP788777.1
OP788778.1
OP788779.1
OP788780.1
OP788781.1
OP788782.1
OP788783.1
OP788784.1
OP788785.1
OP788786.1
OP788787.1
OP788788.1
OP788789.1
OP788790.1
OP788791.1
OP788792.1
OP788793.1
OP788794.1
OP788795.1
OP788796.1
OP788797.1
OP788798.1
OP788799.1
OP788800.1
OP788801.1
OP788802.1
OP788803.1
OP788804.1
OP788805.1
OP788806.1
OP788807.1
OP788808.1
OP788809.1
OP788810.1
OP788811.1
OP788812.1
OP788813.1
OP788814.1
OP788815.1
OP788816.1
OP788817.1
OP788818.1
OP788819.1
OP788820.1
OP788821.1
OP788822.1
OP788823.1
OP788824.1
OP788825.1
OP788826.1
OP788827.1
OP788828.1
OP788829.1
OP788830.1
OP788831.1
OP788832.1
OP788833.1
OP788834.1
OP788835.1
OP788836.1
OP788837.1
OP788838.1
OP788839.1
OP788840.1
OP788841.1
OP788842.1
OP788843.1
OP788844.1
OP788845.1
OP788846.1
OP788847.1
OP788848.1
OP788849.1
OP788850.1
OP788851.1
OP788852.1
OP788853.1
OP788854.1
OP788855.1
OP788856.1
OP788857.1
OP788858.1
OP788859.1
OP788860.1
OP788861.1
OP788862.1
OP788863.1
OP788864.1
OP788865.1
OP788866.1
OP788867.1
OP788868.1
OP788869.1
OP788870.1
OP788871.1
OP788872.1
OP788873.1
OP788874.1
OP788875.1
OP788876.1
OP788877.1
OP788878.1
OP788879.1
OP788880.1
OP788881.1
OP788882.1
OP788883.1
OP788884.1
OP788885.1
OP788886.1
OP788887.1
OP788888.1
OP788889.1
OP788890.1
OP788891.1
OP788892.1
OP788893.1
OP788894.1
OP788895.1
OP788896.1
OP788897.1
OP788898.1
OP788899.1
OP788900.1
OP788901.1
OP788902.1
OP788903.1
OP788904.1
OP788905.1
OP788906.1
OP788907.1
OP788908.1
OP788909.1
OP788910.1
OP788911.1
OP788912.1
OP788913.1
OP788914.1
OP788915.1
OP788916.1
OP788917.1
OP788918.1
OP788919.1
OP788920.1
OP788921.1
OP788922.1
OP788923.1
OP788924.1
OP788925.1
OP788926.1
OP788927.1
OP788928.1
OP788929.1
OP788930.1
OP788931.1
OP788932.1
OP788933.1
OP788934.1
OP788935.1
OP788936.1
OP788937.1
OP788938.1
OP788939.1
OP788940.1
OP788941.1
OP788942.1
OP788943.1
OP788944.1
OP788945.1
OP788946.1
OP788947.1
OP788948.1
OP788949.1
OP788950.1
OP788951.1
OP788952.1
OP788953.1
OP788954.1
OP788955.1
OP788956.1
OP788957.1
OP788958.1
OP788959.1
OP788960.1
OP788961.1
OP788962.1
OP788963.1
OP788964.1
OP788965.1
OP788966.1
OP788967.1
OP788968.1
OP788969.1
OP788970.1
OP788971.1
OP788972.1
OP788973.1
OP788974.1
OP788975.1
OP788976.1
OP788977.1
OP788978.1
OP788979.1
OP788980.1
OP788981.1
OP788982.1
OP788983.1
OP788984.1
OP788985.1
OP788986.1
OP788987.1
OP788993.1
OP788994.1
OP788995.1
OP788996.1
OP788997.1
OP788998.1
OP788999.1
OP789000.1
OP789001.1
OP789002.1
OP789003.1
OP789004.1
OP789005.1
OP789006.1
OP789007.1
OP789008.1
OP789009.1
OP789010.1
OP789011.1
OP789012.1
OP789013.1
OP789014.1
OP789015.1
OP789016.1
OP789017.1
OP789018.1
OP789019.1
OP789020.1
OP789021.1
OP789022.1
OP789023.1
OP789024.1
OP789025.1
OP789026.1
OP789027.1
OP789028.1
OP789029.1
OP789030.1
OP789031.1
OP789032.1
OP789033.1
OP789034.1
OP789035.1
OP789036.1
OP789037.1
OP789038.1
OP789039.1
OP789040.1
OP789041.1
OP789042.1
OP789043.1
OP789044.1
OP789045.1
OP789046.1
OP789047.1
OP789048.1
OP789049.1
OP789050.1
OP789051.1
OP789052.1
OP789053.1
OP789054.1
OP789055.1
OP789056.1
OP789057.1
OP789058.1
OP789059.1
OP789060.1
OP789061.1
OP789062.1
OP789063.1
OP789064.1
OP789065.1
OP789066.1
OP789067.1
OP789068.1
OP789069.1
OP789070.1
OP789071.1
OP789072.1
OP789073.1
OP789074.1
OP789075.1
OP789076.1
OP789077.1
OP789078.1
OP789079.1
OP789080.1
OP789081.1
OP789082.1
OP789083.1
OP789084.1
OP789085.1
OP789086.1
OP789087.1
OP789088.1
OP789089.1
OP789090.1
OP789091.1
OP789092.1
OP789093.1
OP789094.1
OP789095.1
OP789096.1
OP789097.1
OP789098.1
OP789099.1
OP789100.1
OP789101.1
OP789102.1
OP789103.1
OP789104.1
OP789105.1
OP789106.1
OP789107.1
OP789108.1
OP789109.1
OP789110.1
OP789111.1
OP789112.1
OP789113.1
OP789114.1
OP789115.1
OP789116.1
OP789117.1
OP789118.1
OP789119.1
OP789120.1
OP789121.1
OP789122.1
OP789123.1
OP789124.1
OP789125.1
OP789126.1
OP789127.1
OP789128.1
OP789129.1
OP789130.1
OP789131.1
OP789132.1
OP789133.1
OP789134.1
OP789135.1
OP789136.1
OP789137.1
OP789138.1
OP789139.1
OP789140.1
OP789141.1
OP789142.1
OP789143.1
OP789144.1
OP789145.1
OP789146.1
OP789147.1
OP789148.1
OP789149.1
OP789150.1
OP789151.1
OP789152.1
OP789153.1
OP789154.1
OP789155.1
OP789156.1
OP789157.1
OP789158.1
OP789159.1
OP789160.1
OP789161.1
OP789162.1
OP789163.1
OP789164.1
OP789165.1
OP789166.1
OP789167.1
OP789168.1
OP789169.1
OP789170.1
OP789171.1
OP789172.1
OP789173.1
OP789174.1
OP789175.1
OP789176.1
OP789177.1
OP789178.1
OP789179.1
OP789180.1
OP789181.1
OP789182.1
OP789183.1
OP789184.1
OP789185.1
OP789186.1
OP789187.1
OP789188.1
OP789189.1
OP789190.1
OP789191.1
OP789192.1
OP789193.1
OP789194.1
OP789195.1
OP789196.1
OP789197.1
OP789198.1
OP789199.1
OP789200.1
OP789201.1
OP789202.1
OP789203.1
OP789204.1
OP789205.1
OP789206.1
OP789207.1
OP789208.1
OP789209.1
OP789210.1
OP789211.1
OP789212.1
OP789213.1
OP789214.1
OP789215.1
OP789216.1
OP789217.1
OP789218.1
OP789219.1
OP789220.1
OP789221.1
OP789222.1
OP789223.1
OP789224.1
OP789225.1
OP789226.1
OP789227.1
OP789228.1
OP789229.1
OP789230.1
OP789231.1
OP789232.1
OP789233.1
OP789234.1
OP789235.1
OP789236.1
OP789237.1
OP789238.1
OP789239.1
OP789240.1
OP789241.1
OP789242.1
OP789243.1
OP789244.1
OP789245.1
OP789246.1
OP789247.1
OP789248.1
OP789249.1
OP789250.1
OP789251.1
OP789252.1
OP789253.1
OP789254.1
OP789255.1
OP789256.1
OP789257.1
OP789258.1
OP789259.1
OP789260.1
OP789261.1
OP789262.1
OP789263.1
OP789264.1
OP789265.1
OP789266.1
OP789267.1
OP789268.1
OP789269.1
OP789270.1
OP789271.1
OP789272.1
OP789273.1
OP789274.1
OP789275.1
OP789276.1
OP789277.1
OP789278.1
OP789279.1
OP789280.1
OP789281.1
OP789282.1
OP789283.1
OP789284.1
OP789285.1
OP789286.1
OP789287.1
OP789288.1
OP789289.1
OP789290.1
OP789291.1
OP789292.1
OP789293.1
OP789294.1
OP789295.1
OP789296.1
OP789297.1
OP789298.1
OP789299.1
OP789300.1
OP789302.1
OP789303.1
OP789304.1
OP789305.1
OP789306.1
OP789307.1
OP789308.1
OP789309.1
OP789310.1
OP789311.1
OP789312.1
OP789313.1
OP789314.1
OP789315.1
OP789316.1
OP789317.1
OP789318.1
OP789319.1
OP789320.1
OP789321.1
OP789322.1
OP789323.1
OP789324.1
OP789325.1
OP789326.1
OP789327.1
OP789328.1
OP789329.1
OP789330.1
OP789331.1
OP789332.1
OP789333.1
OP789334.1
OP789335.1
OP789336.1
OP789337.1
OP789338.1
OP789339.1
OP789340.1
OP789341.1
OP789342.1
OP789343.1
OP789344.1
OP789345.1
OP789346.1
OP789347.1
OP789348.1
OP789349.1
OP789350.1
OP789351.1
OP789352.1
OP789353.1
OP789354.1
OP789355.1
OP789356.1
OP789357.1
OP789358.1
OP789359.1
OP789360.1
OP789361.1
OP789362.1
OP789363.1
OP789364.1
OP789365.1
OP789366.1
OP789367.1
OP789368.1
OP789369.1
OP789370.1
OP789371.1
OP789372.1
OP789373.1
OP789374.1
OP789375.1
OP789376.1
OP789377.1
OP789378.1
OP789379.1
OP789380.1
OP789381.1
OP789382.1
OP789383.1
OP789384.1
OP789385.1
OP789386.1
OP789387.1
OP789388.1
OP789389.1
OP789390.1
OP789391.1
OP789392.1
OP789393.1
OP789394.1
OP789395.1
OP789396.1
OP789397.1
OP789398.1
OP789399.1
OP789400.1
OP789401.1
OP789402.1
OP789403.1
OP789404.1
OP789405.1
OP789406.1
OP789407.1
OP789408.1
OP789409.1
OP789410.1
OP789411.1
OP789412.1
OP789413.1
OP789414.1
OP789415.1
OP789416.1
OP789417.1
OP789418.1
OP789419.1
OP789420.1
OP789421.1
OP789422.1
OP789423.1
OP789424.1
OP789425.1
OP789426.1
OP789427.1
OP789428.1
OP789429.1
OP789430.1
OP789431.1
OP789432.1
OP789433.1
OP789434.1
OP789435.1
OP789436.1
OP789437.1
OP789438.1
OP789439.1
OP789440.1
OP789441.1
OP789442.1
OP789443.1
OP789444.1
OP789445.1
OP789446.1
OP789447.1
OP789448.1
OP789449.1
OP789450.1
OP789451.1
OP789452.1
OP789453.1
OP789454.1
OP789455.1
OP789456.1
OP789457.1
OP789458.1
OP789459.1
OP789460.1
OP789461.1
OP789462.1
OP789463.1
OP789464.1
OP789465.1
OP789466.1
OP789467.1
OP789468.1
OP789469.1
OP789470.1
OP789471.1
OP789472.1
OP789473.1
OP789474.1
OP789475.1
OP789476.1
OP789477.1
OP789478.1
OP789479.1
OP789480.1
OP789481.1
OP789482.1
OP789483.1
OP789484.1
OP789485.1
OP789486.1
OP789487.1
OP789488.1
OP789489.1
OP789490.1
OP789491.1
OP789492.1
OP789493.1
OP789494.1
OP789495.1
OP789496.1
OP789497.1
OP789498.1
OP789499.1
OP789500.1
OP789501.1
OP789502.1
OP789503.1
OP789504.1
OP789505.1
OP789506.1
OP789507.1
OP789508.1
OP789509.1
OP789510.1
OP789511.1
OP789512.1
OP789513.1
OP789514.1
OP789515.1
OP789516.1
OP789517.1
OP789518.1
OP789519.1
OP789520.1
OP789521.1
OP789522.1
OP789523.1
OP789524.1
OP789525.1
OP789526.1
OP789527.1
OP789528.1
OP789529.1
OP789530.1
OP789531.1
OP789532.1
OP789533.1
OP789534.1
OP789535.1
OP789536.1
OP789537.1
OP789538.1
OP789539.1
OP789540.1
OP789541.1
OP789542.1
OP789543.1
OP789544.1
OP789545.1
OP789546.1
OP789547.1
OP789548.1
OP789549.1
OP789550.1
OP789551.1
OP789552.1
OP789553.1
OP789554.1
OP789555.1
OP789556.1
OP789557.1
OP789558.1
OP789559.1
OP789560.1
OP789561.1
OP789562.1
OP789563.1
OP789564.1
OP789565.1
OP789566.1
OP789567.1
OP789568.1
OP789569.1
OP789570.1
OP789571.1
OP789572.1
OP789573.1
OP789574.1
OP789575.1
OP789576.1
OP789577.1
OP789578.1
OP789579.1
OP789580.1
OP789581.1
OP789582.1
OP789583.1
OP789584.1
OP789585.1
OP789586.1
OP789587.1
OP789588.1
OP789589.1
OP789590.1
OP789591.1
OP789592.1
OP789593.1
OP789594.1
OP789595.1
OP789596.1
OP789597.1
OP789598.1
OP789599.1
OP789600.1
OP789601.1
OP789602.1
OP789603.1
OP789604.1
OP789605.1
OP789606.1
OP789607.1
OP789608.1
OP789609.1
OP789610.1
OP789611.1
OP789612.1
OP789613.1
OP789614.1
OP789615.1
OP789616.1
OP789617.1
OP789618.1
OP789619.1
OP789620.1
OP789621.1
OP789622.1
OP789623.1
OP789624.1
OP789625.1
OP789626.1
OP789627.1
OP789628.1
OP789629.1
OP789630.1
OP789631.1
OP789632.1
OP789633.1
OP789634.1
OP789635.1
OP789636.1
OP789637.1
OP789638.1
OP789639.1
OP789640.1
OP789641.1
OP789642.1
OP789643.1
OP789644.1
OP789645.1
OP789646.1
OP789647.1
OP789648.1
OP789649.1
OP789650.1
OP789651.1
OP789652.1
OP789653.1
OP789654.1
OP789655.1
OP789656.1
OP789657.1
OP789658.1
OP789659.1
OP789660.1
OP789661.1
OP789662.1
OP789663.1
OP789664.1
OP789665.1
OP789666.1
OP789667.1
OP789668.1
OP789669.1
OP789670.1
OP789671.1
OP789672.1
OP789673.1
OP789674.1
OP789675.1
OP789676.1
OP789677.1
OP789678.1
OP789679.1
OP789680.1
OP789681.1
OP789682.1
OP789683.1
OP789684.1
OP789685.1
OP789686.1
OP789687.1
OP789688.1
OP789689.1
OP789690.1
OP789691.1
OP789692.1
OP789693.1
OP789694.1
OP789695.1
OP789696.1
OP789697.1
OP789698.1
OP789699.1
OP789700.1
OP789701.1
OP789702.1
OP789703.1
OP789704.1
OP789705.1
OP789706.1
OP789707.1
OP789708.1
OP789709.1
OP789710.1
OP789711.1
OP789712.1
OP789713.1
OP789714.1
OP789715.1
OP789716.1
OP789717.1
OP789718.1
OP789719.1
OP789720.1
OP789721.1
OP789722.1
OP789723.1
OP789724.1
OP789725.1
OP789726.1
OP789727.1
OP789728.1
OP789729.1
OP789730.1
OP789731.1
OP789732.1
OP789733.1
OP789734.1
OP789735.1
OP789736.1
OP789737.1
OP789738.1
OP789739.1
OP789740.1
OP789741.1
OP789742.1
OP789743.1
OP789744.1
OP789745.1
OP789746.1
OP789747.1
OP789748.1
OP789749.1
OP789750.1
OP789751.1
OP789752.1
OP789753.1
OP789754.1
OP789755.1
OP789756.1
OP789757.1
OP789758.1
OP789759.1
OP789760.1
OP789761.1
OP789762.1
OP789763.1
OP789764.1
OP789765.1
OP789766.1
OP789767.1
OP789768.1
OP789769.1
OP789770.1
OP789771.1
OP789772.1
OP789773.1
OP789774.1
OP789775.1
OP789776.1
OP789777.1
OP789778.1
OP789779.1
OP789780.1
OP789781.1
OP789782.1
OP789783.1
OP789784.1
OP789785.1
OP789786.1
OP789787.1
OP789788.1
OP789789.1
OP789790.1
OP789791.1
OP789792.1
OP789793.1
OP789794.1
OP789795.1
OP789796.1
OP789797.1
OP789798.1
OP789799.1
OP789800.1
OP789801.1
OP789802.1
OP789803.1
OP789804.1
OP789805.1
OP789806.1
OP789807.1
OP789808.1
OP789809.1
OP789810.1
OP789811.1
OP789812.1
OP789813.1
OP789814.1
OP789815.1
OP789816.1
OP789817.1
OP789818.1
OP789819.1
OP789820.1
OP789821.1
OP789822.1
OP789823.1
OP789824.1
OP789825.1
OP789826.1
OP789827.1
OP789828.1
OP789829.1
OP789830.1
OP789831.1
OP789832.1
OP789833.1
OP789834.1
OP789835.1
OP789836.1
OP789837.1
OP789838.1
OP789839.1
OP789840.1
OP789841.1
OP789842.1
OP789843.1
OP789844.1
OP789845.1
OP789846.1
OP789847.1
OP789848.1
OP789849.1
OP789850.1
OP789851.1
OP789852.1
OP789853.1
OP789854.1
OP789855.1
OP789856.1
OP789857.1
OP789858.1
OP789859.1
OP789860.1
OP789861.1
OP789862.1
OP789863.1
OP789864.1
OP789865.1
OP789866.1
OP789867.1
OP789868.1
OP789869.1
OP789870.1
OP789871.1
OP789872.1
OP789873.1
OP789874.1
OP789875.1
OP789876.1
OP789877.1
OP789878.1
OP789879.1
OP789880.1
OP789881.1
OP789882.1
OP789883.1
OP789884.1
OP789885.1
OP789886.1
OP789887.1
OP789888.1
OP789889.1
OP789890.1
OP789891.1
OP789892.1
OP789893.1
OP789894.1
OP789895.1
OP789896.1
OP789897.1
OP789898.1
OP789899.1
OP789900.1
OP789901.1
OP789902.1
OP789903.1
OP789904.1
OP789905.1
OP789906.1
OP789907.1
OP789908.1
OP789909.1
OP789910.1
OP789911.1
OP789912.1
OP789913.1
OP789914.1
OP789915.1
OP789916.1
OP789917.1
OP789918.1
OP789919.1
OP789920.1
OP789921.1
OP789922.1
OP789923.1
OP789924.1
OP789925.1
OP789926.1
OP789927.1
OP789928.1
OP789929.1
OP789930.1
OP789931.1
OP789932.1
OP789933.1
OP789934.1
OP789935.1
OP789936.1
OP789937.1
OP789938.1
OP789939.1
OP789940.1
OP789941.1
OP789942.1
OP789943.1
OP789944.1
OP789945.1
OP789946.1
OP789947.1
OP789948.1
OP789949.1
OP789950.1
OP789951.1
OP789952.1
OP789953.1
OP789954.1
OP789955.1
OP789956.1
OP789957.1
OP789958.1
OP789959.1
OP789960.1
OP789961.1
OP789962.1
OP789963.1
OP789964.1
OP789965.1
OP789966.1
OP789967.1
OP789968.1
OP789969.1
OP789970.1
OP789971.1
OP789972.1
OP789973.1
OP789974.1
OP789975.1
OP789976.1
OP789977.1
OP789978.1
OP789979.1
OP789980.1
OP789981.1
OP789982.1
OP789983.1
OP789984.1
OP789985.1
OP789986.1
OP789987.1
OP789988.1
OP789989.1
OP789990.1
OP789991.1
OP789992.1
OP789993.1
OP789994.1
OP789995.1
OP789996.1
OP789997.1
OP789998.1
OP789999.1
OP790000.1
OP790001.1
OP790002.1
OP790003.1
OP790004.1
OP790005.1
OP790006.1
OP790007.1
OP790008.1
OP790009.1
OP790010.1
OP790011.1
OP790012.1
OP790013.1
OP790014.1
OP790015.1
OP790016.1
OP790017.1
OP790018.1
OP790019.1
OP790020.1
OP790021.1
OP790022.1
OP790023.1
OP790024.1
OP790025.1
OP790026.1
OP790027.1
OP790028.1
OP790029.1
OP790030.1
OP790031.1
OP790032.1
OP790033.1
OP790034.1
OP790035.1
OP790036.1
OP790037.1
OP790038.1
OP790039.1
OP790040.1
OP790041.1
OP790042.1
OP790043.1
OP790044.1
OP790045.1
OP790046.1
OP790047.1
OP790048.1
OP790049.1
OP790050.1
OP790051.1
OP790052.1
OP790053.1
OP790054.1
OP790055.1
OP790056.1
OP790057.1
OP790058.1
OP790059.1
OP790060.1
OP790061.1
OP790062.1
OP790063.1
OP790064.1
OP790065.1
OP790066.1
OP790067.1
OP790068.1
OP790069.1
OP790070.1
OP790071.1
OP790072.1
OP790073.1
OP790074.1
OP790075.1
OP790076.1
OP790077.1
OP790078.1
OP790079.1
OP790080.1
OP790081.1
OP790082.1
OP790083.1
OP790084.1
OP790085.1
OP790086.1
OP790087.1
OP790088.1
OP790089.1
OP790090.1
OP790091.1
OP790092.1
OP790093.1
OP790094.1
OP790095.1
OP790096.1
OP790097.1
OP790098.1
OP790099.1
OP790100.1
OP790101.1
OP790102.1
OP790103.1
OP790104.1
OP790105.1
OP790106.1
OP790107.1
OP790108.1
OP790109.1
OP790110.1
OP790111.1
OP790112.1
OP790113.1
OP790114.1
OP790115.1
OP790116.1
OP790117.1
OP790118.1
OP790119.1
OP790120.1
OP790121.1
OP790122.1
OP790123.1
OP790124.1
OP790125.1
OP790126.1
OP790127.1
OP790128.1
OP790129.1
OP790130.1
OP790131.1
OP790132.1
OP790133.1
OP790134.1
OP790135.1
OP790136.1
OP790137.1
OP790138.1
OP790139.1
OP790140.1
OP790141.1
OP790142.1
OP790143.1
OP790144.1
OP790145.1
OP790146.1
OP790147.1
OP790148.1
OP790149.1
OP790150.1
OP790151.1
OP790152.1
OP790153.1
OP790154.1
OP790155.1
OP790156.1
OP790157.1
OP790158.1
OP790159.1
OP790160.1
OP790161.1
OP790162.1
OP790163.1
OP790164.1
OP790165.1
OP790166.1
OP790167.1
OP790168.1
OP790169.1
OP790170.1
OP790171.1
OP790172.1
OP790173.1
OP790174.1
OP790175.1
OP790176.1
OP790177.1
OP790178.1
OP790179.1
OP790180.1
OP790181.1
OP790182.1
OP790183.1
OP790184.1
OP790185.1
OP790186.1
OP790187.1
OP790188.1
OP790189.1
OP790190.1
OP790191.1
OP790192.1
OP790193.1
OP790194.1
OP790195.1
OP790196.1
OP790197.1
OP790198.1
OP790199.1
OP790200.1
OP790201.1
OP790202.1
OP790203.1
OP790204.1
OP790205.1
OP790206.1
OP790207.1
OP790208.1
OP790209.1
OP790210.1
OP790211.1
OP790212.1
OP790213.1
OP790214.1
OP790215.1
OP790216.1
OP790217.1
OP790218.1
OP790219.1
OP790220.1
OP790221.1
OP790222.1
OP790223.1
OP790224.1
OP790225.1
OP790226.1
OP790227.1
OP790228.1
OP790229.1
OP790230.1
OP790231.1
OP790232.1
OP790233.1
OP790234.1
OP790235.1
OP790236.1
OP790237.1
OP790238.1
OP790239.1
OP790240.1
OP790241.1
OP790242.1
OP790243.1
OP790244.1
OP790245.1
OP790246.1
OP790247.1
OP790248.1
OP790249.1
OP790250.1
OP790251.1
OP790252.1
OP790253.1
OP790254.1
OP790255.1
OP790256.1
OP790257.1
OP790258.1
OP790259.1
OP790260.1
OP790261.1
OP790262.1
OP790263.1
OP790264.1
OP790265.1
OP790266.1
OP790267.1
OP790268.1
OP790269.1
OP790270.1
OP790271.1
OP790272.1
OP790273.1
OP790274.1
OP790275.1
OP790276.1
OP790277.1
OP790278.1
OP790279.1
OP790280.1
OP790281.1
OP790282.1
OP790283.1
OP790284.1
OP790285.1
OP790286.1
OP790287.1
OP790288.1
OP790289.1
OP790290.1
OP790291.1
OP790292.1
OP790293.1
OP790294.1
OP790295.1
OP790296.1
OP790297.1
OP790298.1
OP790299.1
OP790300.1
OP790301.1
OP790302.1
OP790303.1
OP790304.1
OP790305.1
OP790306.1
OP790307.1
OP790308.1
OP790309.1
OP790310.1
OP790311.1
OP790312.1
OP790313.1
OP790314.1
OP790315.1
OP790316.1
OP790317.1
OP790318.1
OP790319.1
OP790320.1
OP790321.1
OP790322.1
OP790323.1
OP790324.1
OP790325.1
OP790326.1
OP790327.1
OP790328.1
OP790329.1
OP790330.1
OP790331.1
OP790332.1
OP790333.1
OP790334.1
OP790335.1
OP790336.1
OP790337.1
OP790338.1
OP790339.1
OP790340.1
OP790341.1
OP790342.1
OP790343.1
OP790344.1
OP790345.1
OP790346.1
OP790347.1
OP790348.1
OP790349.1
OP790350.1
OP790351.1
OP790352.1
OP790353.1
OP790354.1
OP790355.1
OP790356.1
OP790357.1
OP790358.1
OP790359.1
OP790360.1
OP790361.1
OP790362.1
OP790363.1
OP790364.1
OP790365.1
OP790366.1
OP790367.1
OP790368.1
OP790369.1
OP790370.1
OP790371.1
OP790372.1
OP790373.1
OP790374.1
OP790375.1
OP790376.1
OP790377.1
OP790378.1
OP790379.1
OP790380.1
OP790381.1
OP790382.1
OP790383.1
OP790384.1
OP790385.1
OP790386.1
OP790387.1
OP790388.1
OP790389.1
OP790390.1
OP790391.1
OP790392.1
OP790393.1
OP790394.1
OP790395.1
OP790396.1
OP790397.1
OP790398.1
OP790399.1
OP790400.1
OP790401.1
OP790402.1
OP790403.1
OP790404.1
OP790405.1
OP790406.1
OP790407.1
OP790408.1
OP790409.1
OP790410.1
OP790411.1
OP790412.1
OP790413.1
OP790414.1
OP790415.1
OP790416.1
OP790417.1
OP790418.1
OP790419.1
OP790420.1
OP790421.1
OP790422.1
OP790423.1
OP790424.1
OP790425.1
OP790426.1
OP790427.1
OP790428.1
OP790429.1
OP790430.1
OP790431.1
OP790432.1
OP790433.1
OP790434.1
OP790435.1
OP790436.1
OP790437.1
OP790438.1
OP790439.1
OP790440.1
OP790441.1
OP790442.1
OP790443.1
OP790444.1
OP790445.1
OP790446.1
OP790447.1
OP790448.1
OP790449.1
OP790450.1
OP790451.1
OP790452.1
OP790453.1
OP790454.1
OP790455.1
OP790456.1
OP790457.1
OP790458.1
OP790459.1
OP790460.1
OP790461.1
OP790462.1
OP790463.1
OP790464.1
OP790465.1
OP790466.1
OP790467.1
OP790468.1
OP790469.1
OP790470.1
OP790471.1
OP790472.1
OP790473.1
OP790474.1
OP790475.1
OP790476.1
OP790477.1
OP790478.1
OP790479.1
OP790480.1
OP790481.1
OP790482.1
OP790483.1
OP790484.1
OP790485.1
OP790486.1
OP790487.1
OP790488.1
OP790489.1
OP790490.1
OP790491.1
OP790492.1
OP790493.1
OP790494.1
OP790495.1
OP790496.1
OP790497.1
OP790498.1
OP790499.1
OP790500.1
OP790501.1
OP790502.1
OP790503.1
OP790504.1
OP790505.1
OP790506.1
OP790507.1
OP790508.1
OP790509.1
OP790510.1
OP790511.1
OP790512.1
OP790513.1
OP790514.1
OP790515.1
OP790516.1
OP790517.1
OP790518.1
OP790519.1
OP790520.1
OP790521.1
OP790522.1
OP790523.1
OP790524.1
OP790525.1
OP790526.1
OP790527.1
OP790528.1
OP790529.1
OP790530.1
OP790531.1
OP790532.1
OP790533.1
OP790534.1
OP790535.1
OP790536.1
OP790537.1
OP790538.1
OP790539.1
OP790540.1
OP790541.1
OP790542.1
OP790543.1
OP790544.1
OP790545.1
OP790546.1
OP790547.1
OP790548.1
OP790549.1
OP790550.1
OP790551.1
OP790552.1
OP790553.1
OP790554.1
OP790555.1
OP790556.1
OP790557.1
OP790558.1
OP790559.1
OP790560.1
OP790561.1
OP790562.1
OP790563.1
OP790564.1
OP790565.1
OP790566.1
OP790567.1
OP790568.1
OP790569.1
OP790570.1
OP790571.1
OP790572.1
OP790573.1
OP790574.1
OP790575.1
OP790576.1
OP790577.1
OP790578.1
OP790579.1
OP790580.1
OP790581.1
OP790582.1
OP790583.1
OP790584.1
OP790585.1
OP790586.1
OP790587.1
OP790588.1
OP790589.1
OP790590.1
OP790591.1
OP790592.1
OP790593.1
OP790594.1
OP790595.1
OP790596.1
OP790597.1
OP790598.1
OP790599.1
OP790600.1
OP790601.1
OP790602.1
OP790603.1
OP790604.1
OP790605.1
OP790606.1
OP790607.1
OP790608.1
OP790609.1
OP790610.1
OP790611.1
OP790612.1
OP790613.1
OP790614.1
OP790615.1
OP790616.1
OP790617.1
OP790618.1
OP790619.1
OP790620.1
OP790621.1
OP790622.1
OP790623.1
OP790624.1
OP790625.1
OP790626.1
OP790627.1
OP790628.1
OP790629.1
OP790630.1
OP790631.1
OP790632.1
OP790633.1
OP790634.1
OP790635.1
OP790636.1
OP790637.1
OP790638.1
OP790639.1
OP790640.1
OP790641.1
OP790642.1
OP790643.1
OP790644.1
OP790645.1
OP790646.1
OP790647.1
OP790648.1
OP790649.1
OP790650.1
OP790651.1
OP790652.1
OP790653.1
OP790654.1
OP790655.1
OP790656.1
OP790657.1
OP790658.1
OP790659.1
OP790660.1
OP790661.1
OP790662.1
OP790663.1
OP790664.1
OP790665.1
OP790666.1
OP790667.1
OP790668.1
OP790669.1
OP790670.1
OP790671.1
OP790672.1
OP790673.1
OP790674.1
OP790675.1
OP790676.1
OP790677.1
OP790678.1
OP790679.1
OP790680.1
OP790681.1
OP790682.1
OP790683.1
OP790684.1
OP790685.1
OP790686.1
OP790687.1
OP790688.1
OP790689.1
OP790690.1
OP790691.1
OP790692.1
OP790693.1
OP790694.1
OP790695.1
OP790696.1
OP790697.1
OP790698.1
OP790699.1
OP790700.1
OP790701.1
OP790702.1
OP790703.1
OP790704.1
OP790705.1
OP790706.1
OP790707.1
OP790708.1
OP790709.1
OP790710.1
OP790711.1
OP790712.1
OP790713.1
OP790714.1
OP790715.1
OP790716.1
OP790717.1
OP790718.1
OP790719.1
OP790720.1
OP790721.1
OP790722.1
OP790723.1
OP790724.1
OP790725.1
OP790726.1
OP790727.1
OP790728.1
OP790729.1
OP790730.1
OP790731.1
OP790732.1
OP790733.1
OP790734.1
OP790735.1
OP790736.1
OP790737.1
OP790738.1
OP790739.1
OP790740.1
OP790741.1
OP790742.1
OP790743.1
OP790744.1
OP790745.1
OP790746.1
OP790747.1
OP790748.1
OP790749.1
OP790750.1
OP790751.1
OP790752.1
OP790753.1
OP790754.1
OP790755.1
OP790756.1
OP790757.1
OP790758.1
OP790759.1
OP790760.1
OP790761.1
OP790762.1
OP790763.1
OP790764.1
OP790765.1
OP790766.1
OP790767.1
OP790768.1
OP790769.1
OP790770.1
OP790771.1
OP790772.1
OP790773.1
OP790774.1
OP790775.1
OP790776.1
OP790777.1
OP790778.1
OP790779.1
OP790780.1
OP790781.1
OP790782.1
OP790783.1
OP790784.1
OP790785.1
OP790786.1
OP790787.1
OP790788.1
OP790789.1
OP790790.1
OP790791.1
OP790792.1
OP790793.1
OP790794.1
OP790795.1
OP790796.1
OP790797.1
OP790798.1
OP790799.1
OP790800.1
OP790801.1
OP790802.1
OP790803.1
OP790804.1
OP790805.1
OP790806.1
OP790807.1
OP790808.1
OP790809.1
OP790810.1
OP790811.1
OP790812.1
OP790813.1
OP790814.1
OP790815.1
OP790816.1
OP790817.1
OP790818.1
OP790819.1
OP790820.1
OP790821.1
OP790822.1
OP790823.1
OP790824.1
OP790825.1
OP790826.1
OP790827.1
OP790828.1
OP790829.1
OP790830.1
OP790831.1
OP790832.1
OP790833.1
OP790834.1
OP790835.1
OP790836.1
OP790837.1
OP790838.1
OP790839.1
OP790840.1
OP790841.1
OP790842.1
OP790843.1
OP790844.1
OP790845.1
OP790846.1
OP790847.1
OP790848.1
OP790849.1
OP790850.1
OP790851.1
OP790852.1
OP790853.1
OP790854.1
OP790855.1
OP790856.1
OP790857.1
OP790858.1
OP790859.1
OP790860.1
OP790861.1
OP790862.1
OP790863.1
OP790864.1
OP790865.1
OP790866.1
OP790867.1
OP790868.1
OP790869.1
OP790870.1
OP790871.1
OP790872.1
OP790873.1
OP790874.1
OP790875.1
OP790876.1
OP790877.1
OP790878.1
OP790879.1
OP790880.1
OP790881.1
OP790882.1
OP790883.1
OP790884.1
OP790885.1
OP790886.1
OP790887.1
OP790888.1
OP790889.1
OP790890.1
OP790891.1
OP790892.1
OP790893.1
OP790894.1
OP790895.1
OP790896.1
OP790897.1
OP790898.1
OP790899.1
OP790900.1
OP790901.1
OP790902.1
OP790903.1
OP790904.1
OP790905.1
OP790906.1
OP790907.1
OP790908.1
OP790909.1
OP790910.1
OP790911.1
OP790912.1
OP790913.1
OP790914.1
OP790915.1
OP790916.1
OP790917.1
OP790918.1
OP790919.1
OP790920.1
OP790921.1
OP790922.1
OP790923.1
OP790924.1
OP790925.1
OP790926.1
OP790927.1
OP790928.1
OP790929.1
OP790930.1
OP790931.1
OP790932.1
OP790933.1
OP790934.1
OP790935.1
OP790936.1
OP790937.1
OP790938.1
OP790939.1
OP790940.1
OP790941.1
OP790942.1
OP790943.1
OP790944.1
OP790945.1
OP790946.1
OP790947.1
OP790948.1
OP790949.1
OP790950.1
OP790951.1
OP790952.1
OP790953.1
OP790954.1
OP790955.1
OP790956.1
OP790957.1
OP790958.1
OP790959.1
OP790960.1
OP790961.1
OP790962.1
OP790963.1
OP790964.1
OP790965.1
OP790966.1
OP790967.1
OP790968.1
OP790969.1
OP790970.1
OP790971.1
OP790972.1
OP790973.1
OP790974.1
OP790975.1
OP790976.1
OP790977.1
OP790978.1
OP790979.1
OP790980.1
OP790981.1
OP790982.1
OP790983.1
OP790984.1
OP790985.1
OP790986.1
OP790987.1
OP790988.1
OP790989.1
OP790990.1
OP790991.1
OP790992.1
OP790993.1
OP790994.1
OP790995.1
OP790996.1
OP790997.1
OP790998.1
OP790999.1
OP791000.1
OP791001.1
OP791002.1
OP791003.1
OP791004.1
OP791005.1
OP791006.1
OP791007.1
OP791008.1
OP791009.1
OP791010.1
OP791011.1
OP791012.1
OP791013.1
OP791014.1
OP791015.1
OP791016.1
OP791017.1
OP791018.1
OP791019.1
OP791020.1
OP791021.1
OP791022.1
OP791023.1
OP791024.1
OP791025.1
OP791026.1
OP791027.1
OP791028.1
OP791029.1
OP791030.1
OP791031.1
OP791032.1
OP791033.1
OP791034.1
OP791035.1
OP791036.1
OP791037.1
OP791038.1
OP791039.1
OP791040.1
OP791041.1
OP791042.1
OP791043.1
OP791044.1
OP791045.1
OP791046.1
OP791047.1
OP791048.1
OP791049.1
OP791050.1
OP791051.1
OP791052.1
OP791053.1
OP791054.1
OP791055.1
OP791056.1
OP791057.1
OP791058.1
OP791059.1
OP791060.1
OP791061.1
OP791062.1
OP791063.1
OP791064.1
OP791065.1
OP791066.1
OP791067.1
OP791068.1
OP791069.1
OP791070.1
OP791071.1
OP791072.1
OP791073.1
OP791074.1
OP791075.1
OP791076.1
OP791077.1
OP791078.1
OP791079.1
OP791080.1
OP791081.1
OP791082.1
OP791083.1
OP791084.1
OP791085.1
OP791086.1
OP791087.1
OP791088.1
OP791089.1
OP791090.1
OP791091.1
OP791092.1
OP791093.1
OP791094.1
OP791095.1
OP791096.1
OP791097.1
OP791098.1
OP791099.1
OP791100.1
OP791101.1
OP791102.1
OP791103.1
OP791104.1
OP791105.1
OP791106.1
OP791107.1
OP791108.1
OP791109.1
OP791110.1
OP791111.1
OP791112.1
OP791113.1
OP791114.1
OP791115.1
OP791116.1
OP791117.1
OP791118.1
OP791119.1
OP791120.1
OP791121.1
OP791122.1
OP791123.1
OP791124.1
OP791125.1
OP791126.1
OP791127.1
OP791128.1
OP791129.1
OP791130.1
OP791131.1
OP791132.1
OP791133.1
OP791134.1
OP791135.1
OP791136.1
OP791137.1
OP791138.1
OP791139.1
OP791140.1
OP791141.1
OP791142.1
OP791143.1
OP791144.1
OP791145.1
OP791146.1
OP791147.1
OP791148.1
OP791149.1
OP791150.1
OP791151.1
OP791152.1
OP791153.1
OP791154.1
OP791155.1
OP791156.1
OP791157.1
OP791158.1
OP791159.1
OP791160.1
OP791161.1
OP791162.1
OP791163.1
OP791164.1
OP791165.1
OP791166.1
OP791167.1
OP791168.1
OP791169.1
OP791170.1
OP791171.1
OP791172.1
OP791173.1
OP791174.1
OP791175.1
OP791176.1
OP791177.1
OP791178.1
OP791179.1
OP791180.1
OP791181.1
OP791182.1
OP791183.1
OP791184.1
OP791185.1
OP791186.1
OP791187.1
OP791188.1
OP791189.1
OP791190.1
OP791191.1
OP791192.1
OP791193.1
OP791194.1
OP791195.1
OP791196.1
OP791197.1
OP791198.1
OP791199.1
OP791200.1
OP791201.1
OP791202.1
OP791203.1
OP791204.1
OP791205.1
OP791206.1
OP791207.1
OP791208.1
OP791209.1
OP791210.1
OP791211.1
OP791212.1
OP791213.1
OP791214.1
OP791215.1
OP791216.1
OP791217.1
OP791218.1
OP791219.1
OP791220.1
OP791221.1
OP791222.1
OP791223.1
OP791224.1
OP791225.1
OP791226.1
OP791227.1
OP791228.1
OP791229.1
OP791230.1
OP791231.1
OP791232.1
OP791233.1
OP791234.1
OP791235.1
OP791236.1
OP791237.1
OP791238.1
OP791239.1
OP791240.1
OP791241.1
OP791242.1
OP791243.1
OP791244.1
OP791245.1
OP791246.1
OP791247.1
OP791248.1
OP791249.1
OP791250.1
OP791251.1
OP791252.1
OP791253.1
OP791254.1
OP791255.1
OP791256.1
OP791257.1
OP791258.1
OP791259.1
OP791260.1
OP791261.1
OP791262.1
OP791263.1
OP791264.1
OP791265.1
OP791266.1
OP791267.1
OP791268.1
OP791269.1
OP791270.1
OP791271.1
OP791272.1
OP791273.1
OP791274.1
OP791275.1
OP791276.1
OP791277.1
OP791278.1
OP791279.1
OP791280.1
OP791281.1
OP791282.1
OP791283.1
OP791284.1
OP791285.1
OP791286.1
OP791287.1
OP791288.1
OP791289.1
OP791290.1
OP791291.1
OP791292.1
OP791293.1
OP791294.1
OP791295.1
OP791296.1
OP791297.1
OP791298.1
OP791299.1
OP791300.1
OP791301.1
OP791302.1
OP791303.1
OP791304.1
OP791305.1
OP791306.1
OP791307.1
OP791308.1
OP791309.1
OP791310.1
OP791311.1
OP791312.1
OP791313.1
OP791314.1
OP791315.1
OP791316.1
OP791317.1
OP791318.1
OP791319.1
OP791320.1
OP791321.1
OP791322.1
OP791323.1
OP791324.1
OP791325.1
OP791326.1
OP791327.1
OP791328.1
OP791329.1
OP791330.1
OP791331.1
OP791332.1
OP791333.1
OP791334.1
OP791335.1
OP791336.1
OP791337.1
OP791338.1
OP791339.1
OP791340.1
OP791341.1
OP791342.1
OP791343.1
OP791344.1
OP791345.1
OP791346.1
OP791347.1
OP791348.1
OP791349.1
OP791350.1
OP791351.1
OP791352.1
OP791353.1
OP791354.1
OP791355.1
OP791356.1
OP791357.1
OP791358.1
OP791359.1
OP791360.1
OP791361.1
OP791362.1
OP791363.1
OP791364.1
OP791365.1
OP791366.1
OP791367.1
OP791368.1
OP791369.1
OP791370.1
OP791371.1
OP791372.1
OP791373.1
OP791374.1
OP791375.1
OP791376.1
OP791377.1
OP791378.1
OP791379.1
OP791380.1
OP791381.1
OP791382.1
OP791383.1
OP791384.1
OP791385.1
OP791386.1
OP791387.1
OP791388.1
OP791389.1
OP791390.1
OP791391.1
OP791392.1
OP791393.1
OP791394.1
OP791395.1
OP791396.1
OP791397.1
OP791398.1
OP791399.1
OP791400.1
OP791401.1
OP791402.1
OP791403.1
OP791404.1
OP791405.1
OP791406.1
OP791407.1
OP791408.1
OP791409.1
OP791410.1
OP791411.1
OP791412.1
OP791413.1
OP791414.1
OP791415.1
OP791416.1
OP791417.1
OP791418.1
OP791419.1
OP791420.1
OP791421.1
OP791422.1
OP791423.1
OP791424.1
OP791425.1
OP791426.1
OP791427.1
OP791428.1
OP791429.1
OP791430.1
OP791431.1
OP791432.1
OP791433.1
OP791434.1
OP791435.1
OP791436.1
OP791437.1
OP791438.1
OP791439.1
OP791440.1
OP791441.1
OP791442.1
OP791443.1
OP791444.1
OP791445.1
OP791446.1
OP791447.1
OP791448.1
OP791449.1
OP791450.1
OP791451.1
OP791452.1
OP791453.1
OP791454.1
OP791455.1
OP791456.1
OP791457.1
OP791458.1
OP791459.1
OP791460.1
OP791461.1
OP791462.1
OP791463.1
OP791464.1
OP791465.1
OP791466.1
OP791467.1
OP791468.1
OP791469.1
OP791470.1
OP791471.1
OP791472.1
OP791473.1
OP791474.1
OP791475.1
OP791476.1
OP791477.1
OP791478.1
OP791479.1
OP791480.1
OP791481.1
OP791482.1
OP791483.1
OP791484.1
OP791485.1
OP791486.1
OP791487.1
OP791488.1
OP791489.1
OP791490.1
OP791491.1
OP791492.1
OP791493.1
OP791494.1
OP791495.1
OP791496.1
OP791497.1
OP791498.1
OP791499.1
OP791500.1
OP791501.1
OP791502.1
OP791503.1
OP791504.1
OP791505.1
OP791506.1
OP791507.1
OP791508.1
OP791509.1
OP791510.1
OP791511.1
OP791512.1
OP791513.1
OP791514.1
OP791515.1
OP791516.1
OP791517.1
OP791518.1
OP791519.1
OP791520.1
OP791521.1
OP791522.1
OP791523.1
OP791524.1
OP791525.1
OP791526.1
OP791527.1
OP791528.1
OP791529.1
OP791530.1
OP791531.1
OP791532.1
OP791533.1
OP791534.1
OP791535.1
OP791536.1
OP791537.1
OP791538.1
OP791539.1
OP791540.1
OP791541.1
OP791542.1
OP791543.1
OP791544.1
OP791545.1
OP791546.1
OP791547.1
OP791548.1
OP791549.1
OP791550.1
OP791551.1
OP791552.1
OP791553.1
OP791554.1
OP791555.1
OP791556.1
OP791557.1
OP791558.1
OP791559.1
OP791560.1
OP791561.1
OP791562.1
OP791563.1
OP791564.1
OP791565.1
OP791566.1
OP791567.1
OP791568.1
OP791569.1
OP791570.1
OP791571.1
OP791572.1
OP791573.1
OP791574.1
OP791575.1
OP791576.1
OP791577.1
OP791578.1
OP791579.1
OP791580.1
OP791581.1
OP791582.1
OP791583.1
OP791584.1
OP791585.1
OP791586.1
OP791587.1
OP791588.1
OP791589.1
OP791590.1
OP791591.1
OP791592.1
OP791593.1
OP791594.1
OP791595.1
OP791596.1
OP791597.1
OP791598.1
OP791599.1
OP791600.1
OP791601.1
OP791602.1
OP791603.1
OP791604.1
OP791605.1
OP791606.1
OP791607.1
OP791608.1
OP791609.1
OP791610.1
OP791611.1
OP791612.1
OP791613.1
OP791614.1
OP791615.1
OP791616.1
OP791617.1
OP791618.1
OP791619.1
OP791620.1
OP791621.1
OP791622.1
OP791623.1
OP791624.1
OP791625.1
OP791626.1
OP791627.1
OP791628.1
OP791629.1
OP791630.1
OP791631.1
OP791632.1
OP791633.1
OP791634.1
OP791635.1
OP791636.1
OP791637.1
OP791638.1
OP791639.1
OP791640.1
OP791641.1
OP791642.1
OP791643.1
OP791644.1
OP791645.1
OP791646.1
OP791647.1
OP791648.1
OP791649.1
OP791650.1
OP791651.1
OP791652.1
OP791653.1
OP791654.1
OP791655.1
OP791656.1
OP791657.1
OP791658.1
OP791659.1
OP791660.1
OP791661.1
OP791662.1
OP791663.1
OP791664.1
OP791665.1
OP791666.1
OP791667.1
OP791668.1
OP791669.1
OP791670.1
OP791671.1
OP791672.1
OP791673.1
OP791674.1
OP791675.1
OP791676.1
OP791677.1
OP791678.1
OP791679.1
OP791680.1
OP791681.1
OP791682.1
OP791683.1
OP791684.1
OP791685.1
OP791686.1
OP791687.1
OP791688.1
OP791689.1
OP791690.1
OP791691.1
OP791692.1
OP791693.1
OP791694.1
OP791695.1
OP791696.1
OP791697.1
OP791698.1
OP791699.1
OP791700.1
OP791701.1
OP791702.1
OP791703.1
OP791704.1
OP791705.1
OP791706.1
OP791707.1
OP791708.1
OP791709.1
OP791710.1
OP791711.1
OP791712.1
OP791713.1
OP791714.1
OP791715.1
OP791716.1
OP791717.1
OP791718.1
OP791719.1
OP791720.1
OP791721.1
OP791722.1
OP791723.1
OP791724.1
OP791725.1
OP791726.1
OP791727.1
OP791728.1
OP791729.1
OP791730.1
OP791731.1
OP791732.1
OP791733.1
OP791734.1
OP791735.1
OP791736.1
OP791737.1
OP791738.1
OP791739.1
OP791740.1
OP791741.1
OP791742.1
OP791743.1
OP791744.1
OP791745.1
OP791746.1
OP791747.1
OP791748.1
OP791749.1
OP791750.1
OP791751.1
OP791752.1
OP791753.1
OP791754.1
OP791755.1
OP791756.1
OP791757.1
OP791758.1
OP791759.1
OP791760.1
OP791761.1
OP791762.1
OP791763.1
OP791764.1
OP791765.1
OP791766.1
OP791767.1
OP791768.1
OP791769.1
OP791770.1
OP791771.1
OP791772.1
OP791773.1
OP791774.1
OP791775.1
OP791776.1
OP791777.1
OP791778.1
OP791779.1
OP791780.1
OP791781.1
OP791782.1
OP791783.1
OP791784.1
OP791785.1
OP791786.1
OP791787.1
OP791788.1
OP791789.1
OP791790.1
OP791791.1
OP791792.1
OP791793.1
OP791794.1
OP791795.1
OP791796.1
OP791797.1
OP791798.1
OP791799.1
OP791800.1
OP791801.1
OP791802.1
OP791803.1
OP791804.1
OP791805.1
OP791806.1
OP791807.1
OP791808.1
OP791809.1
OP791810.1
OP791811.1
OP791812.1
OP791813.1
OP791814.1
OP791815.1
OP791816.1
OP791817.1
OP791818.1
OP791819.1
OP791820.1
OP791821.1
OP791822.1
OP791823.1
OP791824.1
OP791825.1
OP791826.1
OP791827.1
OP791828.1
OP791829.1
OP791830.1
OP791831.1
OP791832.1
OP791833.1
OP791834.1
OP791835.1
OP791836.1
OP791837.1
OP791838.1
OP791839.1
OP791840.1
OP791841.1
OP791842.1
OP791843.1
OP791844.1
OP791845.1
OP791846.1
OP791847.1
OP791848.1
OP791849.1
OP791850.1
OP791851.1
OP791852.1
OP791853.1
OP791854.1
OP791855.1
OP791856.1
OP791857.1
OP791858.1
OP791859.1
OP791860.1
OP791861.1
OP791862.1
OP791863.1
OP791864.1
OP791865.1
OP791866.1
OP791867.1
OP791868.1
OP794402.1
OP794403.1
OP794404.1
OP794405.1
OP794406.1
OP794407.1
OP794408.1
OP794409.1
OP794410.1
OP794411.1
OP794412.1
OP794413.1
OP794414.1
OP794415.1
OP794416.1
OP794417.1
OP794418.1
OP794419.1
OP794420.1
OP794421.1
OP794422.1
OP794423.1
OP794424.1
OP794425.1
OP794426.1
OP794427.1
OP794428.1
OP794429.1
OP794430.1
OP794431.1
OP794432.1
OP794433.1
OP794434.1
OP794435.1
OP794436.1
OP794437.1
OP794438.1
OP794439.1
OP794440.1
OP794441.1
OP794442.1
OP794443.1
OP794444.1
OP794445.1
OP794446.1
OP794447.1
OP794448.1
OP794449.1
OP794450.1
OP794451.1
OP794452.1
OP794453.1
OP794454.1
OP794455.1
OP794456.1
OP794457.1
OP794458.1
OP794459.1
OP794460.1
OP794461.1
OP794462.1
OP794463.1
OP794464.1
OP794465.1
OP794466.1
OP794467.1
OP794468.1
OP794469.1
OP794470.1
OP794471.1
OP794472.1
OP794473.1
OP794474.1
OP794475.1
OP794476.1
OP794477.1
OP794478.1
OP794479.1
OP794480.1
OP794481.1
OP794482.1
OP794483.1
OP794484.1
OP794485.1
OP794486.1
OP794487.1
OP794488.1
OP794489.1
OP794490.1
OP794630.1
OP794631.1
OP794632.1
OP794633.1
OP794634.1
OP794635.1
OP794636.1
OP794637.1
OP794638.1
OP794639.1
OP794640.1
OP794641.1
OP794642.1
OP794643.1
OP794644.1
OP794645.1
OP794646.1
OP794647.1
OP794648.1
OP794649.1
OP794650.1
OP794651.1
OP794652.1
OP794653.1
OP794654.1
OP794655.1
OP794656.1
OP794657.1
OP794658.1
OP794659.1
OP794660.1
OP794661.1
OP794662.1
OP794663.1
OP794664.1
OP794665.1
OP794666.1
OP794667.1
OP794668.1
OP794669.1
OP794670.1
OP794671.1
OP794672.1
OP794673.1
OP794674.1
OP794675.1
OP794676.1
OP794677.1
OP794678.1
OP794679.1
OP794680.1
OP794681.1
OP794682.1
OP794683.1
OP794684.1
OP794685.1
OP794686.1
OP794687.1
OP794688.1
OP794689.1
OP794690.1
OP794691.1
OP794692.1
OP794693.1
OP794694.1
OP794695.1
OP794696.1
OP794697.1
OP794698.1
OP794699.1
OP794700.1
OP794701.1
OP794702.1
OP794703.1
OP794704.1
OP794705.1
OP794706.1
OP794707.1
OP794708.1
OP794709.1
OP794710.1
OP794711.1
OP794712.1
OP794713.1
OP794714.1
OP794715.1
OP794716.1
OP794717.1
OP794718.1
OP794719.1
OP794720.1
OP794721.1
OP794722.1
OP794723.1
OP794724.1
OP794725.1
OP794726.1
OP794727.1
OP794728.1
OP794729.1
OP794730.1
OP794731.1
OP794732.1
OP794733.1
OP794734.1
OP794735.1
OP794736.1
OP794737.1
OP794738.1
OP794739.1
OP794740.1
OP794741.1
OP794742.1
OP794743.1
OP794744.1
OP794745.1
OP794746.1
OP794747.1
OP794748.1
OP794749.1
OP794750.1
OP794751.1
OP794752.1
OP794753.1
OP794754.1
OP794755.1
OP794756.1
OP794757.1
OP794758.1
OP794759.1
OP794760.1
OP794761.1
OP794762.1
OP794763.1
OP794764.1
OP794765.1
OP794766.1
OP794767.1
OP794768.1
OP794769.1
OP794770.1
OP794771.1
OP794772.1
OP794773.1
OP794774.1
OP794775.1
OP794776.1
OP794777.1
OP794778.1
OP794779.1
OP794780.1
OP794781.1
OP794782.1
OP794783.1
OP794784.1
OP794785.1
OP794786.1
OP794787.1
OP794788.1
OP794789.1
OP794790.1
OP794791.1
OP794792.1
OP794793.1
OP794794.1
OP794795.1
OP794796.1
OP794797.1
OP794798.1
OP794799.1
OP794800.1
OP794801.1
OP794802.1
OP794803.1
OP794804.1
OP794805.1
OP794806.1
OP794807.1
OP794808.1
OP794809.1
OP794810.1
OP794811.1
OP794812.1
OP794813.1
OP794814.1
OP794815.1
OP794816.1
OP794817.1
OP794818.1
OP794819.1
OP794820.1
OP794821.1
OP794822.1
OP794823.1
OP794824.1
OP794825.1
OP794826.1
OP794827.1
OP794828.1
OP794829.1
OP794830.1
OP794831.1
OP794832.1
OP794833.1
OP794834.1
OP794835.1
OP794836.1
OP794837.1
OP794838.1
OP794839.1
OP794840.1
OP794841.1
OP794842.1
OP794843.1
OP794844.1
OP794845.1
OP794846.1
OP794847.1
OP794848.1
OP794849.1
OP794850.1
OP794851.1
OP794852.1
OP794853.1
OP794854.1
OP794855.1
OP794856.1
OP794857.1
OP794858.1
OP794859.1
OP794860.1
OP794861.1
OP794862.1
OP794863.1
OP794864.1
OP794865.1
OP794866.1
OP794867.1
OP794868.1
OP794869.1
OP794870.1
OP794871.1
OP794872.1
OP794873.1
OP794874.1
OP794875.1
OP794876.1
OP794877.1
OP794878.1
OP794879.1
OP794880.1
OP794881.1
OP794882.1
OP794883.1
OP794884.1
OP794885.1
OP794886.1
OP794887.1
OP794888.1
OP794889.1
OP794890.1
OP794891.1
OP794892.1
OP794893.1
OP794894.1
OP794895.1
OP794896.1
OP794897.1
OP794898.1
OP794899.1
OP794900.1
OP794901.1
OP794902.1
OP794903.1
OP794904.1
OP794905.1
OP794906.1
OP794907.1
OP794908.1
OP794909.1
OP794910.1
OP794911.1
OP794912.1
OP794913.1
OP794914.1
OP794915.1
OP794916.1
OP794917.1
OP794918.1
OP794919.1
OP794920.1
OP794921.1
OP794922.1
OP794923.1
OP794924.1
OP794925.1
OP794926.1
OP794927.1
OP794928.1
OP794929.1
OP794930.1
OP794931.1
OP794932.1
OP794933.1
OP794934.1
OP794935.1
OP794936.1
OP794937.1
OP794938.1
OP794939.1
OP794940.1
OP794941.1
OP794942.1
OP794943.1
OP794944.1
OP794945.1
OP794946.1
OP794947.1
OP794948.1
OP794949.1
OP794950.1
OP794951.1
OP794952.1
OP794953.1
OP794954.1
OP794955.1
OP794956.1
OP794957.1
OP794958.1
OP794959.1
OP794960.1
OP794961.1
OP794962.1
OP794963.1
OP794964.1
OP794965.1
OP794966.1
OP794967.1
OP794968.1
OP794969.1
OP794970.1
OP794971.1
OP794972.1
OP794973.1
OP794974.1
OP794975.1
OP794976.1
OP794977.1
OP794978.1
OP794979.1
OP794980.1
OP794981.1
OP794982.1
OP794983.1
OP794984.1
OP794985.1
OP794986.1
OP794987.1
OP794988.1
OP794989.1
OP794990.1
OP794991.1
OP794992.1
OP794993.1
OP794994.1
OP794995.1
OP794996.1
OP794997.1
OP794998.1
OP794999.1
OP795000.1
OP795001.1
OP795002.1
OP795003.1
OP795004.1
OP795005.1
OP795006.1
OP795007.1
OP795008.1
OP795009.1
OP795010.1
OP795011.1
OP795012.1
OP795013.1
OP795014.1
OP795015.1
OP795016.1
OP795017.1
OP795018.1
OP795019.1
OP795020.1
OP795021.1
OP795022.1
OP795023.1
OP795024.1
OP795025.1
OP795026.1
OP795027.1
OP795028.1
OP795029.1
OP795030.1
OP795031.1
OP795032.1
OP795033.1
OP795034.1
OP795035.1
OP795036.1
OP795037.1
OP795038.1
OP795039.1
OP795040.1
OP795041.1
OP795042.1
OP795043.1
OP795044.1
OP795045.1
OP795046.1
OP795047.1
OP795048.1
OP795049.1
OP795050.1
OP795051.1
OP795052.1
OP795053.1
OP795054.1
OP795055.1
OP795056.1
OP795057.1
OP795058.1
OP795059.1
OP795060.1
OP795061.1
OP795062.1
OP795063.1
OP795064.1
OP795065.1
OP795066.1
OP795067.1
OP795068.1
OP795069.1
OP795070.1
OP795071.1
OP795072.1
OP795073.1
OP795074.1
OP795075.1
OP795076.1
OP795077.1
OP795078.1
OP795079.1
OP795080.1
OP795081.1
OP795082.1
OP795083.1
OP795084.1
OP795085.1
OP795086.1
OP795087.1
OP795088.1
OP795089.1
OP795090.1
OP795091.1
OP795092.1
OP795093.1
OP795094.1
OP795095.1
OP795096.1
OP795097.1
OP795098.1
OP795099.1
OP795100.1
OP795101.1
OP795102.1
OP795103.1
OP795104.1
OP795105.1
OP795106.1
OP795107.1
OP795108.1
OP795109.1
OP795110.1
OP795111.1
OP795112.1
OP795113.1
OP795114.1
OP795115.1
OP795116.1
OP795117.1
OP795147.1
OP795148.1
OP795149.1
OP795150.1
OP795151.1
OP795152.1
OP795153.1
OP795154.1
OP795155.1
OP795156.1
OP795157.1
OP795158.1
OP795159.1
OP795160.1
OP795161.1
OP795162.1
OP795163.1
OP795164.1
OP795165.1
OP795166.1
OP795167.1
OP795168.1
OP795169.1
OP795170.1
OP795171.1
OP795172.1
OP795173.1
OP795174.1
OP795175.1
OP795176.1
OP795177.1
OP795178.1
OP795179.1
OP795180.1
OP795181.1
OP795182.1
OP795183.1
OP795184.1
OP795185.1
OP795186.1
OP795187.1
OP795188.1
OP795189.1
OP795190.1
OP795191.1
OP795192.1
OP795193.1
OP795194.1
OP795195.1
OP795196.1
OP795197.1
OP795198.1
OP795199.1
OP795200.1
OP795201.1
OP795202.1
OP795203.1
OP795204.1
OP795205.1
OP795206.1
OP795207.1
OP795208.1
OP795209.1
OP795210.1
OP795211.1
OP795212.1
OP795213.1
OP795214.1
OP795215.1
OP795216.1
OP795217.1
OP795218.1
OP795219.1
OP795220.1
OP795221.1
OP795222.1
OP795223.1
OP795224.1
OP795225.1
OP795226.1
OP795227.1
OP795228.1
OP795229.1
OP795230.1
OP795231.1
OP795232.1
OP795233.1
OP795234.1
OP795235.1
OP795236.1
OP795237.1
OP795238.1
OP795239.1
OP795240.1
OP795241.1
OP795242.1
OP795243.1
OP795244.1
OP795245.1
OP795246.1
OP795247.1
OP795248.1
OP795249.1
OP795250.1
OP795251.1
OP795252.1
OP795253.1
OP795254.1
OP795255.1
OP795256.1
OP795257.1
OP795258.1
OP795259.1
OP795260.1
OP795261.1
OP795262.1
OP795263.1
OP795264.1
OP795265.1
OP795266.1
OP795267.1
OP795268.1
OP795269.1
OP795270.1
OP795271.1
OP795272.1
OP795273.1
OP795274.1
OP795275.1
OP795276.1
OP795277.1
OP795278.1
OP795279.1
OP795280.1
OP795281.1
OP795282.1
OP795283.1
OP795284.1
OP795285.1
OP795286.1
OP795287.1
OP795288.1
OP795289.1
OP795290.1
OP795291.1
OP795292.1
OP795293.1
OP795294.1
OP795295.1
OP795296.1
OP795297.1
OP795298.1
OP795299.1
OP795300.1
OP795301.1
OP795302.1
OP795303.1
OP795304.1
OP795305.1
OP795306.1
OP795307.1
OP795308.1
OP795309.1
OP795310.1
OP795311.1
OP795312.1
OP795313.1
OP795314.1
OP795315.1
OP795316.1
OP795317.1
OP795318.1
OP795319.1
OP795320.1
OP795321.1
OP795322.1
OP795323.1
OP795324.1
OP795325.1
OP795326.1
OP795327.1
OP795328.1
OP795329.1
OP795330.1
OP795331.1
OP795332.1
OP795333.1
OP795334.1
OP795335.1
OP795336.1
OP795337.1
OP795338.1
OP795339.1
OP795340.1
OP795341.1
OP795342.1
OP795343.1
OP795344.1
OP795345.1
OP795346.1
OP795347.1
OP795348.1
OP795349.1
OP795350.1
OP795351.1
OP795352.1
OP795353.1
OP795354.1
OP795355.1
OP795356.1
OP795357.1
OP795358.1
OP795359.1
OP795360.1
OP795361.1
OP795362.1
OP795363.1
OP795364.1
OP795365.1
OP795366.1
OP795367.1
OP795368.1
OP795369.1
OP795370.1
OP795371.1
OP795372.1
OP795373.1
OP795374.1
OP795375.1
OP795376.1
OP795377.1
OP795378.1
OP795379.1
OP795380.1
OP795381.1
OP795382.1
OP795383.1
OP795384.1
OP795385.1
OP795386.1
OP795387.1
OP795388.1
OP795389.1
OP795390.1
OP795391.1
OP795392.1
OP795393.1
OP795394.1
OP795395.1
OP795396.1
OP795397.1
OP795398.1
OP795399.1
OP795400.1
OP795401.1
OP795402.1
OP795403.1
OP795404.1
OP795405.1
OP795406.1
OP795407.1
OP795408.1
OP795409.1
OP795410.1
OP795411.1
OP795412.1
OP795413.1
OP795414.1
OP795415.1
OP795416.1
OP795417.1
OP795418.1
OP795419.1
OP795420.1
OP795421.1
OP795422.1
OP795423.1
OP795424.1
OP795425.1
OP795426.1
OP795427.1
OP795428.1
OP795429.1
OP795430.1
OP795431.1
OP795432.1
OP795433.1
OP795434.1
OP795435.1
OP795436.1
OP795437.1
OP795438.1
OP795439.1
OP795440.1
OP795441.1
OP795678.1
OP795679.1
OP795680.1
OP795681.1
OP795682.1
OP795683.1
OP795684.1
OP795685.1
OP795686.1
OP795687.1
OP795688.1
OP795689.1
OP795690.1
OP795691.1
OP795692.1
OP795693.1
OP795694.1
OP795695.1
OP795696.1
OP795697.1
OP795698.1
OP795699.1
OP795700.1
OP795701.1
OP795702.1
OP795703.1
OP795704.1
OP795705.1
OP795706.1
OP795707.1
OP795708.1
OP795709.1
OP795835.1
OP795836.1
OP795837.1
OP795838.1
OP795839.1
OP795840.1
OP795841.1
OP795842.1
OP795843.1
OP795844.1
OP795845.1
OP795846.1
OP795847.1
OP795848.1
OP795849.1
OP795850.1
OP795851.1
OP795852.1
OP795853.1
OP795854.1
OP795855.1
OP795856.1
OP795857.1
OP795858.1
OP795859.1
OP795860.1
OP795861.1
OP795862.1
OP795863.1
OP795864.1
OP795865.1
OP795866.1
OP795867.1
OP795891.1
OP795892.1
OP795893.1
OP795894.1
OP795895.1
OP795896.1
OP795897.1
OP795898.1
OP795899.1
OP795900.1
OP795901.1
OP795902.1
OP795903.1
OP795904.1
OP795905.1
OP795906.1
OP795907.1
OP795908.1
OP795909.1
OP795910.1
OP795911.1
OP795912.1
OP795913.1
OP795914.1
OP795986.1
OP795987.1
OP795988.1
OP795989.1
OP795990.1
OP795991.1
OP795992.1
OP795993.1
OP795994.1
OP795995.1
OP795996.1
OP795997.1
OP795998.1
OP795999.1
OP796000.1
OP796001.1
OP796002.1
OP796003.1
OP796004.1
OP796005.1
OP796006.1
OP796007.1
OP796008.1
OP796009.1
OP796010.1
OP796011.1
OP796012.1
OP796013.1
OP796014.1
OP796015.1
OP796016.1
OP796017.1
OP796018.1
OP796019.1
OP796020.1
OP796021.1
OP796022.1
OP796023.1
OP796024.1
OP796025.1
OP796026.1
OP796027.1
OP796028.1
OP796029.1
OP796030.1
OP796031.1
OP796032.1
OP796033.1
OP796034.1
OP796035.1
OP796036.1
OP796037.1
OP796038.1
OP796039.1
OP796040.1
OP796041.1
OP796042.1
OP796043.1
OP796044.1
OP796045.1
OP796046.1
OP796047.1
OP796048.1
OP796049.1
OP796050.1
OP796051.1
OP796052.1
OP796053.1
OP796054.1
OP796055.1
OP796056.1
OP796057.1
OP796058.1
OP796198.1
OP796199.1
OP796200.1
OP796201.1
OP796202.1
OP796203.1
OP796204.1
OP796205.1
OP796206.1
OP796207.1
OP796208.1
OP796209.1
OP796210.1
OP796211.1
OP796212.1
OP796213.1
OP796214.1
OP796215.1
OP796216.1
OP796217.1
OP796218.1
OP796219.1
OP796220.1
OP796221.1
OP796223.1
OP796224.1
OP796225.1
OP796226.1
OP796227.1
OP796228.1
OP796229.1
OP796230.1
OP796231.1
OP796232.1
OP796233.1
OP796234.1
OP796235.1
OP796236.1
OP796237.1
OP796238.1
OP796239.1
OP796240.1
OP796241.1
OP796242.1
OP796243.1
OP796244.1
OP796245.1
OP796246.1
OP796247.1
OP796248.1
OP796249.1
OP796250.1
OP796251.1
OP796252.1
OP796253.1
OP796254.1
OP796255.1
OP796256.1
OP796257.1
OP796258.1
OP796259.1
OP796260.1
OP796261.1
OP796262.1
OP796263.1
OP796264.1
OP796265.1
OP796266.1
OP796267.1
OP796268.1
OP796269.1
OP796292.1
OP796293.1
OP796294.1
OP796295.1
OP796296.1
OP796297.1
OP796298.1
OP796299.1
OP796300.1
OP796301.1
OP796302.1
OP796303.1
OP796304.1
OP796305.1
OP796306.1
OP796307.1
OP796308.1
OP796309.1
OP796310.1
OP796311.1
OP796312.1
OP796313.1
OP796314.1
OP796315.1
OP796316.1
OP796317.1
OP796318.1
OP796319.1
OP796320.1
OP796321.1
OP796322.1
OP796323.1
OP796324.1
OP796325.1
OP796326.1
OP796327.1
OP796328.1
OP796329.1
OP796330.1
OP796331.1
OP796332.1
OP796333.1
OP796334.1
OP796335.1
OP796336.1
OP796866.1
OP796867.1
OP796868.1
OP796869.1
OP796870.1
OP796871.1
OP796872.1
OP796873.1
OP796874.1
OP796875.1
OP796876.1
OP796877.1
OP796878.1
OP796879.1
OP796880.1
OP796881.1
OP796882.1
OP796883.1
OP796884.1
OP796885.1
OP796886.1
OP796887.1
OP796888.1
OP796889.1
OP796890.1
OP796891.1
OP796892.1
OP796893.1
OP796894.1
OP796895.1
OP796896.1
OP796897.1
OP796898.1
OP796899.1
OP796900.1
OP796901.1
OP796902.1
OP796903.1
OP796904.1
OP796905.1
OP796906.1
OP796907.1
OP796908.1
OP796909.1
OP796910.1
OP796911.1
OP796912.1
OP796913.1
OP796914.1
OP796915.1
OP796916.1
OP796917.1
OP796918.1
OP796919.1
OP796920.1
OP796921.1
OP796922.1
OP796923.1
OP796924.1
OP796925.1
OP796926.1
OP796927.1
OP796928.1
OP796929.1
OP796930.1
OP796931.1
OP796932.1
OP796933.1
OP796934.1
OP796935.1
OP796936.1
OP796937.1
OP796938.1
OP796939.1
OP796940.1
OP796941.1
OP796942.1
OP796943.1
OP796944.1
OP796945.1
OP796946.1
OP796947.1
OP796948.1
OP796949.1
OP796950.1
OP796951.1
OP796952.1
OP796953.1
OP796954.1
OP796955.1
OP796956.1
OP796957.1
OP796958.1
OP796959.1
OP796960.1
OP796961.1
OP796962.1
OP796963.1
OP796964.1
OP796965.1
OP796966.1
OP796967.1
OP796968.1
OP796969.1
OP796970.1
OP796971.1
OP796972.1
OP796973.1
OP796974.1
OP796975.1
OP796976.1
OP796977.1
OP796978.1
OP796979.1
OP796980.1
OP796981.1
OP796982.1
OP796983.1
OP796984.1
OP796985.1
OP796986.1
OP796987.1
OP796988.1
OP796989.1
OP796990.1
OP796991.1
OP796992.1
OP796993.1
OP796994.1
OP796995.1
OP796996.1
OP796997.1
OP796998.1
OP796999.1
OP797000.1
OP797001.1
OP797002.1
OP797003.1
OP797004.1
OP797005.1
OP797006.1
OP797007.1
OP797008.1
OP797009.1
OP797010.1
OP797011.1
OP797012.1
OP797013.1
OP797014.1
OP797015.1
OP797016.1
OP797017.1
OP797018.1
OP797019.1
OP797020.1
OP797021.1
OP797022.1
OP797023.1
OP797024.1
OP797025.1
OP797026.1
OP797027.1
OP797028.1
OP797029.1
OP797030.1
OP797031.1
OP797032.1
OP797033.1
OP797034.1
OP797035.1
OP797036.1
OP797037.1
OP797038.1
OP797039.1
OP797040.1
OP797041.1
OP797042.1
OP797043.1
OP797044.1
OP797045.1
OP797046.1
OP797047.1
OP797048.1
OP797049.1
OP797050.1
OP797051.1
OP797052.1
OP797053.1
OP797054.1
OP797055.1
OP797056.1
OP797057.1
OP797058.1
OP797059.1
OP797060.1
OP797061.1
OP797062.1
OP797063.1
OP797064.1
OP797065.1
OP797066.1
OP797067.1
OP797068.1
OP797069.1
OP797070.1
OP797071.1
OP797072.1
OP797073.1
OP797074.1
OP797075.1
OP797076.1
OP797077.1
OP797078.1
OP797079.1
OP797080.1
OP797081.1
OP797082.1
OP797083.1
OP797084.1
OP797085.1
OP797086.1
OP797087.1
OP797088.1
OP797089.1
OP797090.1
OP797091.1
OP797092.1
OP797093.1
OP797094.1
OP797095.1
OP797096.1
OP797097.1
OP797098.1
OP797099.1
OP797100.1
OP797101.1
OP797102.1
OP797103.1
OP797104.1
OP797105.1
OP797106.1
OP797107.1
OP797108.1
OP797109.1
OP797110.1
OP797111.1
OP797112.1
OP797113.1
OP797114.1
OP797115.1
OP797116.1
OP797117.1
OP797118.1
OP797119.1
OP797120.1
OP797121.1
OP797122.1
OP797123.1
OP797124.1
OP797125.1
OP797126.1
OP797127.1
OP797128.1
OP797129.1
OP797130.1
OP797131.1
OP797132.1
OP797133.1
OP797134.1
OP797135.1
OP797136.1
OP797137.1
OP797138.1
OP797139.1
OP797140.1
OP797141.1
OP797142.1
OP797143.1
OP797144.1
OP797145.1
OP797146.1
OP797147.1
OP797148.1
OP797149.1
OP797150.1
OP797151.1
OP797152.1
OP797153.1
OP797154.1
OP797155.1
OP797156.1
OP797157.1
OP797158.1
OP797159.1
OP797160.1
OP797161.1
OP797162.1
OP797163.1
OP797164.1
OP797165.1
OP797166.1
OP797167.1
OP797168.1
OP797169.1
OP797170.1
OP797171.1
OP797172.1
OP797173.1
OP797174.1
OP797175.1
OP797176.1
OP797177.1
OP797178.1
OP797179.1
OP797180.1
OP797181.1
OP797182.1
OP797183.1
OP797184.1
OP797185.1
OP797186.1
OP797187.1
OP797188.1
OP797189.1
OP797190.1
OP797191.1
OP797192.1
OP797193.1
OP797194.1
OP797195.1
OP797196.1
OP797197.1
OP797198.1
OP797199.1
OP797200.1
OP797201.1
OP797202.1
OP797203.1
OP797204.1
OP797205.1
OP797206.1
OP797207.1
OP797208.1
OP797209.1
OP797210.1
OP797211.1
OP797212.1
OP797213.1
OP797214.1
OP797215.1
OP797216.1
OP797217.1
OP797218.1
OP797219.1
OP797220.1
OP797221.1
OP797222.1
OP797223.1
OP797224.1
OP797225.1
OP797226.1
OP797227.1
OP797228.1
OP797229.1
OP797230.1
OP797231.1
OP797232.1
OP797233.1
OP797234.1
OP797235.1
OP797236.1
OP797237.1
OP797238.1
OP797239.1
OP797240.1
OP797241.1
OP797242.1
OP797243.1
OP797244.1
OP797245.1
OP797246.1
OP797247.1
OP797248.1
OP797249.1
OP797250.1
OP797251.1
OP797252.1
OP797253.1
OP797254.1
OP797255.1
OP797256.1
OP797257.1
OP797258.1
OP797259.1
OP797260.1
OP797261.1
OP797262.1
OP797263.1
OP797264.1
OP797265.1
OP797266.1
OP797267.1
OP797268.1
OP797269.1
OP797270.1
OP797271.1
OP797272.1
OP797273.1
OP797274.1
OP797275.1
OP797276.1
OP797277.1
OP797278.1
OP797279.1
OP797280.1
OP797281.1
OP797282.1
OP797283.1
OP797284.1
OP797285.1
OP797286.1
OP797287.1
OP797288.1
OP797289.1
OP797290.1
OP797291.1
OP797292.1
OP797293.1
OP797294.1
OP797295.1
OP797296.1
OP797297.1
OP797298.1
OP797299.1
OP797300.1
OP797301.1
OP797302.1
OP797303.1
OP797304.1
OP797305.1
OP797306.1
OP797307.1
OP797308.1
OP797309.1
OP797310.1
OP797311.1
OP797312.1
OP797313.1
OP797314.1
OP797315.1
OP797316.1
OP797317.1
OP797318.1
OP797319.1
OP797320.1
OP797321.1
OP797322.1
OP797323.1
OP797324.1
OP797325.1
OP797326.1
OP797327.1
OP797328.1
OP797329.1
OP797330.1
OP797331.1
OP797332.1
OP797333.1
OP797334.1
OP797335.1
OP797336.1
OP797337.1
OP797338.1
OP797339.1
OP797340.1
OP797341.1
OP797342.1
OP797343.1
OP797344.1
OP797345.1
OP797346.1
OP797347.1
OP797348.1
OP797349.1
OP797350.1
OP797351.1
OP797352.1
OP797353.1
OP797354.1
OP797355.1
OP797356.1
OP797357.1
OP797358.1
OP797359.1
OP797360.1
OP797361.1
OP797362.1
OP797363.1
OP797364.1
OP797365.1
OP797366.1
OP797367.1
OP797368.1
OP797369.1
OP797370.1
OP797371.1
OP797372.1
OP797373.1
OP797374.1
OP797375.1
OP797376.1
OP797377.1
OP797378.1
OP797379.1
OP797380.1
OP797381.1
OP797382.1
OP797383.1
OP797384.1
OP797385.1
OP797386.1
OP797387.1
OP797388.1
OP797389.1
OP797390.1
OP797391.1
OP797392.1
OP797393.1
OP797394.1
OP797395.1
OP797396.1
OP797397.1
OP797398.1
OP797399.1
OP797400.1
OP797401.1
OP797402.1
OP797403.1
OP797404.1
OP797405.1
OP797642.1
OP797643.1
OP797644.1
OP797645.1
OP797646.1
OP797647.1
OP797648.1
OP797649.1
OP797650.1
OP797727.1
OP797728.1
OP797729.1
OP797730.1
OP797731.1
OP797732.1
OP797733.1
OP797734.1
OP797735.1
OP797736.1
OP797737.1
OP797738.1
OP797739.1
OP797740.1
OP797741.1
OP797742.1
OP797743.1
OP797744.1
OP797745.1
OP797746.1
OP797747.1
OP797748.1
OP797749.1
OP797750.1
OP797751.1
OP797752.1
OP797753.1
OP797754.1
OP797755.1
OP797756.1
OP797757.1
OP797758.1
OP797759.1
OP797760.1
OP797761.1
OP797762.1
OP797763.1
OP797764.1
OP797765.1
OP797766.1
OP797767.1
OP797768.1
OP797769.1
OP797770.1
OP797771.1
OP797772.1
OP797773.1
OP797774.1
OP797775.1
OP797776.1
OP797777.1
OP797778.1
OP797779.1
OP797780.1
OP797781.1
OP797782.1
OP797783.1
OP797784.1
OP797785.1
OP797786.1
OP797787.1
OP797788.1
OP797789.1
OP797790.1
OP797791.1
OP797792.1
OP797793.1
OP797794.1
OP797795.1
OP798690.1
OP798691.1
OP798692.1
OP798693.1
OP798694.1
OP798695.1
OP798696.1
OP798697.1
OP798698.1
OP798699.1
OP798700.1
OP798701.1
OP798702.1
OP798703.1
OP798704.1
OP798705.1
OP798706.1
OP798707.1
OP798708.1
OP798709.1
OP798710.1
OP798711.1
OP798712.1
OP798713.1
OP798714.1
OP798715.1
OP798716.1
OP798717.1
OP798718.1
OP798719.1
OP798720.1
OP798721.1
OP798722.1
OP798723.1
OP798724.1
OP798725.1
OP798726.1
OP798727.1
OP798728.1
OP798729.1
OP798730.1
OP798731.1
OP798732.1
OP798733.1
OP798734.1
OP798735.1
OP798736.1
OP798737.1
OP798738.1
OP798739.1
OP798740.1
OP798741.1
OP798742.1
OP798743.1
OP798744.1
OP798745.1
OP798746.1
OP798747.1
OP798748.1
OP798749.1
OP798750.1
OP798751.1
OP798752.1
OP798753.1
OP798754.1
OP798755.1
OP798756.1
OP798757.1
OP798758.1
OP798759.1
OP798760.1
OP798761.1
OP798762.1
OP798763.1
OP798764.1
OP798765.1
OP798766.1
OP798767.1
OP798768.1
OP798769.1
OP798770.1
OP798771.1
OP798772.1
OP798773.1
OP798774.1
OP798775.1
OP799507.1
OP799508.1
OP799509.1
OP799510.1
OP799511.1
OP799512.1
OP799513.1
OP799514.1
OP799515.1
OP799516.1
OP799517.1
OP799518.1
OP799519.1
OP799520.1
OP799521.1
OP799522.1
OP799523.1
OP799524.1
OP799525.1
OP799526.1
OP799527.1
OP799528.1
OP799529.1
OP799530.1
OP799531.1
OP799532.1
OP799533.1
OP799534.1
OP799535.1
OP799536.1
OP799537.1
OP799551.1
OP799552.1
OP799553.1
OP799554.1
OP799555.1
OP799556.1
OP799557.1
OP799558.1
OP799559.1
OP799560.1
OP799561.1
OP799562.1
OP799563.1
OP799564.1
OP799565.1
OP799566.1
OP799567.1
OP799568.1
OP799569.1
OP799570.1
OP799571.1
OP799572.1
OP799573.1
OP799574.1
OP799575.1
OP799576.1
OP799577.1
OP799578.1
OP799579.1
OP799580.1
OP799581.1
OP799582.1
OP799583.1
OP799584.1
OP799585.1
OP799586.1
OP799587.1
OP799588.1
OP799589.1
OP799590.1
OP799591.1
OP799592.1
OP799593.1
OP799594.1
OP799595.1
OP799596.1
OP799597.1
OP799598.1
OP799599.1
OP799600.1
OP799601.1
OP799602.1
OP799603.1
OP799604.1
OP799605.1
OP799606.1
OP799607.1
OP799608.1
OP799609.1
OP799610.1
OP799611.1
OP799612.1
OP799613.1
OP799614.1
OP799615.1
OP799616.1
OP799617.1
OP799618.1
OP799619.1
OP799620.1
OP799621.1
OP799622.1
OP799623.1
OP799624.1
OP799625.1
OP799626.1
OP799627.1
OP799628.1
OP799629.1
OP799630.1
OP799631.1
OP799632.1
OP799633.1
OP799634.1
OP799635.1
OP799636.1
OP799637.1
OP799638.1
OP799639.1
OP799640.1
OP799641.1
OP799642.1
OP799643.1
OP799644.1
OP799645.1
OP799646.1
OP799647.1
OP799648.1
OP799649.1
OP799650.1
OP799651.1
OP799652.1
OP799653.1
OP799654.1
OP799655.1
OP799656.1
OP799657.1
OP799658.1
OP799659.1
OP799660.1
OP799661.1
OP799662.1
OX370184.1
OX370185.1
OX370186.1
OX370187.1
OX370188.1
OX370189.1
OX370190.1
OX370191.1
OX370192.1
OX370193.1
OX370194.1
OX370195.1
OX370196.1
OX370197.1
OX370198.1
OX370199.1
OX370200.1
OX370201.1
OX370202.1
OX370203.1
OX370204.1
OX370205.1
OX370206.1
OX370207.1
OX370208.1
OX370209.1
OX370210.1
OX370211.1
OX370212.1
OX370213.1
OX370214.1
OX370215.1
OX370216.1
OX370217.1
OX370218.1
OX370219.1
OX370220.1
OX370221.1
OX370222.1
OX370223.1
OX370224.1
OX370225.1
OX370226.1
OX370227.1
OX370228.1
OX370229.1
OX370230.1
OX370231.1
OX370232.1
OX370233.1
OX370234.1
OX370235.1
OX370236.1
OX370237.1
OX370238.1
OX370239.1
OX370240.1
OX370241.1
OX370242.1
OX370243.1
OX370244.1
OX370245.1
OX370246.1
OX370247.1
OX370248.1
OX370249.1
OX370250.1
OX370251.1
OX370252.1
OX370253.1
OX370254.1
OX370255.1
OX370256.1
OX370257.1
OX370258.1
OX370259.1
OX370260.1
OX370261.1
OX370262.1
OX370263.1
OX370264.1
OX370265.1
OX370266.1
OX370267.1
OX370268.1
OX370269.1
OX370270.1
OX370271.1
OX370272.1
OX370273.1
OX370274.1
OX370275.1
OX370276.1
OX370277.1
OX370278.1
OX370279.1
OX370280.1
OX370281.1
OX370282.1
OX370283.1
OX370284.1
OX370285.1
OX370286.1
OX370287.1
OX370288.1
OX370289.1
OX370290.1
OX370291.1
OX370292.1
OX370293.1
OX370294.1
OX370295.1
OX370296.1
OX370297.1
OX370298.1
OX370299.1
OX370300.1
OX370301.1
OX370302.1
OX370303.1
OX370304.1
OX370305.1
OX370306.1
OX370307.1
OX370308.1
OX370309.1
OX370310.1
OX370311.1
OX370312.1
OX370313.1
OX370314.1
OX370315.1
OX370316.1
OX370317.1
OX370318.1
OX370319.1
OX370320.1
OX370321.1
OX370322.1
OX370323.1
OX370324.1
OX370325.1
OX370326.1
OX370327.1
OX370328.1
OX370329.1
OX370330.1
OX370331.1
OX370332.1
OX370333.1
OX370334.1
OX370335.1
OX370336.1
OX370337.1
OX370338.1
OX370339.1
OX370340.1
OX370341.1
OX370342.1
OX370343.1
OX370344.1
OX370345.1
OX370346.1
OX370347.1
OX370348.1
OX370349.1
OX370350.1
OX370351.1
OX370352.1
OX370353.1
OX370354.1
OX370355.1
OX370356.1
OX370357.1
OX370358.1
OX370359.1
OX370360.1
OX370361.1
OX370362.1
OX370363.1
OX370364.1
OX370365.1
OX370366.1
OX370367.1
OX370368.1
OX370369.1
OX370370.1
OX370371.1
OX370372.1
OX370373.1
OX370374.1
OX370375.1
OX370376.1
OX370377.1
OX370378.1
OX370379.1
OX370380.1
OX370381.1
OX370382.1
OX370383.1
OX370384.1
OX370385.1
OX370386.1
OX370387.1
OX370388.1
OX370389.1
OX370390.1
OX370391.1
OX370392.1
OX370393.1
OX370394.1
OX370395.1
OX370396.1
OX370397.1
OX370398.1
OX370399.1
OX370400.1
OX370401.1
OX370402.1
OX370403.1
OX370404.1
OX370405.1
OX370406.1
OX370407.1
OX370408.1
OX370409.1
OX370410.1
OX370411.1
OX370412.1
OX370413.1
OX370414.1
OX370415.1
OX370416.1
OX370417.1
OX370418.1
OX370419.1
OX370420.1
OX370421.1
OX370422.1
OX370423.1
OX370424.1
OX370425.1
OX370426.1
OX370427.1
OX370428.1
OX370429.1
OX370430.1
OX370431.1
OX370432.1
OX370433.1
OX370434.1
OX370435.1
OX370436.1
OX370437.1
OX370438.1
OX370439.1
OX370440.1
OX370441.1
OX370442.1
OX370443.1
OX370444.1
OX370445.1
OX370446.1
OX370447.1
OX370448.1
OX370449.1
OX370450.1
OX370451.1
OX370452.1
OX370453.1
OX370454.1
OX370455.1
OX370456.1
OX370457.1
OX370458.1
OX370459.1
OX370460.1
OX370461.1
OX370462.1
OX370463.1
OX370464.1
OX370465.1
OX370466.1
OX370467.1
OX370468.1
OX370469.1
OM523087.1
OM523088.1
OM523089.1
OM523090.1
OM523091.1
OM523092.1
OM523093.1
OM523094.1
OM523095.1
OM675056.1
OM675057.1
OM963010.1
OM963011.1
ON080858.1
ON716288.1
ON716289.1
ON716290.1
ON716291.1
ON716292.1
ON716293.1
ON716294.1
ON716295.1
ON716296.1
ON716297.1
ON716298.1
ON716299.1
ON716300.1
ON716301.1
ON716302.1
ON716303.1
ON716304.1
ON716305.1
ON716306.1
ON716307.1
ON716308.1
ON716309.1
ON716310.1
ON716311.1
ON716312.1
ON716313.1
ON716314.1
ON716315.1
ON716316.1
ON716317.1
ON716318.1
ON716319.1
ON716320.1
ON716321.1
ON716322.1
ON716323.1
ON716324.1
ON716325.1
ON716326.1
ON716327.1
ON716328.1
ON716329.1
ON716330.1
ON716331.1
ON716332.1
ON716333.1
ON716334.1
ON716335.1
ON716336.1
ON716337.1
ON716338.1
ON716339.1
ON716340.1
ON716341.1
ON716342.1
ON716343.1
ON716344.1
ON716345.1
ON716346.1
ON716347.1
ON716368.1
ON716369.1
ON716370.1
ON716371.1
ON716372.1
ON716373.1
ON716374.1
ON716375.1
ON716376.1
ON716377.1
ON716378.1
ON716379.1
ON716380.1
ON716381.1
ON716382.1
ON716383.1
ON716384.1
ON716385.1
ON716386.1
ON716387.1
ON716388.1
ON716389.1
ON716390.1
ON716391.1
ON716392.1
ON716393.1
ON716394.1
ON716395.1
ON716396.1
ON716397.1
ON716398.1
ON716399.1
ON716400.1
ON716401.1
ON716402.1
ON716403.1
ON716404.1
ON716405.1
ON716406.1
ON716407.1
ON716427.1
ON716428.1
ON716429.1
ON716430.1
ON716431.1
ON716432.1
ON716433.1
ON716434.1
ON716435.1
ON716436.1
ON716437.1
ON716438.1
ON716439.1
ON716440.1
ON716441.1
ON716442.1
ON716443.1
ON716444.1
ON716445.1
ON716446.1
ON799185.1
ON799186.1
ON799187.1
ON799188.1
ON799189.1
ON799190.1
ON799191.1
ON799192.1
ON799193.1
ON799194.1
ON799195.1
ON799196.1
ON799197.1
ON799198.1
ON799199.1
ON799200.1
ON799201.1
ON799202.1
ON799203.1
ON799204.1
ON799205.1
ON799206.1
ON843755.1
ON843756.1
ON843757.1
ON843758.1
ON843759.1
ON843760.1
ON843761.1
ON843762.1
ON843763.1
ON843764.1
ON931242.1
ON931243.1
ON931244.1
ON931245.1
ON931246.1
ON931247.1
ON931248.1
ON931249.1
ON931250.1
ON931251.1
ON931252.1
ON931253.1
ON931254.1
ON931255.1
ON931256.1
ON931257.1
ON931258.1
ON931259.1
ON931260.1
ON931261.1
ON931262.1
ON931263.1
ON931264.1
ON931265.1
ON931266.1
ON931267.1
ON931268.1
ON931269.1
ON931270.1
ON931271.1
ON931272.1
ON931273.1
ON931274.1
ON931275.1
ON931276.1
ON931277.1
ON931278.1
ON931279.1
ON931280.1
ON931281.1
ON931282.1
ON931283.1
ON931284.1
ON931285.1
ON931286.1
ON931287.1
ON931288.1
ON931289.1
ON931290.1
ON931291.1
ON931292.1
ON931293.1
OP233007.1
OP233008.1
OP233009.1
OP233010.1
OP233011.1
OP233012.1
OP233013.1
OP233014.1
OP233015.1
OP271827.1
OP359613.1
OP359614.1
OP359619.1
OP359624.1
OP748410.1
OP748411.1
OP748412.1
OP748413.1
OP748414.1
OP748417.1
OP748855.1
OP748856.1
OP748857.1
OP748859.1
OP782566.1
OP782567.1
OP782569.1
OP782570.1
OP782575.1
OP782577.1
OP782579.1
OP782837.1
OP782838.1
OP782839.1
OP782840.1
OP782841.1
OP782842.1
OP782843.1
OP782844.1
OP782845.1
OP782846.1
OP782847.1
OP782848.1
OP782849.1
OP782850.1
OP782851.1
OP782852.1
OP782853.1
OP782854.1
OP782855.1
OP782856.1
OP782857.1
OP782858.1
OP782859.1
OP782860.1
OP782861.1
OP782862.1
OP782863.1
OP782864.1
OP782865.1
OP782866.1
OP782867.1
OP782868.1
OP782869.1
OP782870.1
OP782871.1
OP782872.1
OP782873.1
OP782874.1
OP782875.1
OP782876.1
OP782877.1
OP782878.1
OP782879.1
OP782880.1
OP782881.1
OP782882.1
OP782883.1
OP782884.1
OP782885.1
OP782886.1
OP782887.1
OP782888.1
OP782889.1
OP782890.1
OP782891.1
OP782892.1
OP782893.1
OP782894.1
OP782895.1
OP782896.1
OP782897.1
OP782898.1
OP782899.1
OP782900.1
OP782901.1
OP782902.1
OP782903.1
OP782904.1
OP782905.1
OP782906.1
OP782907.1
OP782908.1
OP782909.1
OP782910.1
OP782911.1
OP782912.1
OP782913.1
OP782914.1
OP782915.1
OP782916.1
OP782917.1
OP782918.1
OP782919.1
OP782920.1
OP782921.1
OP782922.1
OP782923.1
OP782924.1
OP782925.1
OP782926.1
OP782927.1
OP782928.1
OP782929.1
OP782930.1
OP782931.1
OP782932.1
OP782933.1
OP782934.1
OP782935.1
OP782936.1
OP782937.1
OP782938.1
OP782939.1
OP782940.1
OP782941.1
OP782942.1
OP782943.1
OP782944.1
OP782945.1
OP782946.1
OP782947.1
OP782948.1
OP782949.1
OP782950.1
OP782951.1
OP782952.1
OP782953.1
OP782954.1
OP782955.1
OP782956.1
OP782957.1
OP782958.1
OP782959.1
OP782960.1
OP782961.1
OP782962.1
OP782963.1
OP782964.1
OP782965.1
OP782966.1
OP782967.1
OP782968.1
OP782969.1
OP782970.1
OP782971.1
OP782972.1
OP782973.1
OP782974.1
OP782975.1
OP782976.1
OP782977.1
OP782978.1
OP782979.1
OP782980.1
OP782981.1
OP782982.1
OP782983.1
OP782984.1
OP782985.1
OP782986.1
OP782987.1
OP782988.1
OP782989.1
OP782990.1
OP782991.1
OP782992.1
OP782993.1
OP782994.1
OP782995.1
OP782996.1
OP782997.1
OP782998.1
OP782999.1
OP783000.1
OP783001.1
OP783002.1
OP783003.1
OP783004.1
OP783005.1
OP783006.1
OP783007.1
OP783008.1
OP783009.1
OP783010.1
OP783011.1
OP783012.1
OP783013.1
OP783014.1
OP783015.1
OP783016.1
OP783017.1
OP783018.1
OP783019.1
OP783020.1
OP783021.1
OP783022.1
OP783023.1
OP783024.1
OP783025.1
OP783026.1
OP783027.1
OP783028.1
OP783029.1
OP783030.1
OP783031.1
OP783032.1
OP783033.1
OP783034.1
OP783035.1
OP783036.1
OP783037.1
OP783038.1
OP783039.1
OP783040.1
OP783041.1
OP783042.1
OP783043.1
OP783044.1
OP783045.1
OP783046.1
OP783047.1
OP783048.1
OP783049.1
OP783050.1
OP783051.1
OP783052.1
OP783053.1
OP783054.1
OP783055.1
OP783056.1
OP783057.1
OP783058.1
OP783059.1
OP783060.1
OP783061.1
OP783062.1
OP783063.1
OP783064.1
OP783065.1
OP783066.1
OP783067.1
OP783068.1
OP783069.1
OP783070.1
OP783071.1
OP783072.1
OP783073.1
OP783074.1
OP783075.1
OP783076.1
OP783077.1
OP783078.1
OP783079.1
OP783080.1
OP783081.1
OP783082.1
OP783083.1
OP783084.1
OP783085.1
OP783086.1
OP783087.1
OP783088.1
OP783089.1
OP783090.1
OP783091.1
OP783092.1
OP783093.1
OP783094.1
OP783095.1
OP783096.1
OP783097.1
OP783098.1
OP783099.1
OP783100.1
OP783101.1
OP783102.1
OP783103.1
OP783104.1
OP783105.1
OP783106.1
OP783107.1
OP783108.1
OP783109.1
OP783110.1
OP783111.1
OP783112.1
OP783113.1
OP783114.1
OP783115.1
OP783116.1
OP783117.1
OP783118.1
OP783119.1
OP783120.1
OP783121.1
OP783122.1
OP783123.1
OP783124.1
OP783125.1
OP783126.1
OP783127.1
OP783128.1
OP783129.1
OP783130.1
OP783131.1
OP783132.1
OP783133.1
OP783134.1
OP783135.1
OP783136.1
OP783137.1
OP783138.1
OP783139.1
OP783140.1
OP783141.1
OP783142.1
OP783143.1
OP783144.1
OP783145.1
OP783146.1
OP783147.1
OP783148.1
OP783149.1
OP783150.1
OP783151.1
OP783152.1
OP783153.1
OP783154.1
OP783155.1
OP783156.1
OP783157.1
OP783158.1
OP783159.1
OP783160.1
OP783161.1
OP783162.1
OP783163.1
OP783164.1
OP783165.1
OP783166.1
OP783167.1
OP783168.1
OP783169.1
OP783170.1
OP783171.1
OP783172.1
OP783173.1
OP783174.1
OP783175.1
OP783176.1
OP783177.1
OP783178.1
OP783179.1
OP783180.1
OP783181.1
OP783182.1
OP783183.1
OP783184.1
OP783185.1
OP783186.1
OP783187.1
OP783188.1
OP783189.1
OP783190.1
OP783191.1
OP783192.1
OP783193.1
OP783194.1
OP783195.1
OP783196.1
OP783197.1
OP783198.1
OP783199.1
OP783200.1
OP783201.1
OP783202.1
OP783203.1
OP783204.1
OP783205.1
OP783206.1
OP783207.1
OP783208.1
OP783209.1
OP783210.1
OP783211.1
OP783212.1
OP783213.1
OP783214.1
OP783215.1
OP783216.1
OP783217.1
OP783218.1
OP783219.1
OP783220.1
OP783221.1
OP783222.1
OP783223.1
OP783224.1
OP783225.1
OP783226.1
OP783227.1
OP783228.1
OP783229.1
OP783230.1
OP783231.1
OP783232.1
OP783233.1
OP783234.1
OP783235.1
OP783236.1
OP783237.1
OP783238.1
OP783239.1
OP783240.1
OP783241.1
OP783242.1
OP783243.1
OP783244.1
OP783245.1
OP783246.1
OP783247.1
OP783248.1
OP783249.1
OP783250.1
OP783251.1
OP783252.1
OP783253.1
OP783254.1
OP783255.1
OP783256.1
OP783257.1
OP783258.1
OP783259.1
OP783260.1
OP783261.1
OP783262.1
OP783263.1
OP783264.1
OP783265.1
OP783266.1
OP783267.1
OP783268.1
OP783269.1
OP783270.1
OP783271.1
OP783272.1
OP783273.1
OP783274.1
OP783275.1
OP783276.1
OP783277.1
OP783278.1
OP783279.1
OP783280.1
OP783281.1
OP783282.1
OP783283.1
OP783284.1
OP783285.1
OP783286.1
OP783287.1
OP783288.1
OP783289.1
OP783290.1
OP783291.1
OP783292.1
OP783293.1
OP783294.1
OP783295.1
OP783296.1
OP783297.1
OP783298.1
OP783299.1
OP783300.1
OP783301.1
OP783302.1
OP783303.1
OP783304.1
OP783305.1
OP783306.1
OP783307.1
OP783308.1
OP783309.1
OP783310.1
OP783311.1
OP783312.1
OP783313.1
OP783314.1
OP783315.1
OP783316.1
OP783317.1
OP783318.1
OP783319.1
OP783320.1
OP783321.1
OP783322.1
OP783323.1
OP783324.1
OP783325.1
OP783326.1
OP783327.1
OP783328.1
OP783329.1
OP783330.1
OP783331.1
OP783332.1
OP783333.1
OP783334.1
OP783335.1
OP783336.1
OP783337.1
OP783338.1
OP783339.1
OP783340.1
OP783341.1
OP783342.1
OP783343.1
OP783344.1
OP783345.1
OP783353.1
OP783354.1
OP783355.1
OP783356.1
OP783357.1
OP783358.1
OP783359.1
OP783360.1
OP783361.1
OP783362.1
OP783363.1
OP783364.1
OP783365.1
OP783366.1
OP783367.1
OP783368.1
OP783369.1
OP783370.1
OP783371.1
OP783372.1
OP783373.1
OP783374.1
OP783375.1
OP783376.1
OP783377.1
OP783378.1
OP783379.1
OP783380.1
OP783381.1
OP783382.1
OP783383.1
OP783384.1
OP783385.1
OP783386.1
OP783387.1
OP783388.1
OP783389.1
OP783390.1
OP783391.1
OP783392.1
OP783393.1
OP783394.1
OP783395.1
OP783396.1
OP783397.1
OP783398.1
OP783399.1
OP783400.1
OP783401.1
OP783402.1
OP783403.1
OP783404.1
OP783405.1
OP783406.1
OP783407.1
OP783408.1
OP783409.1
OP783410.1
OP783411.1
OP783412.1
OP783413.1
OP783414.1
OP783415.1
OP783416.1
OP783417.1
OP783418.1
OP783419.1
OP783420.1
OP783421.1
OP783422.1
OP783423.1
OP783424.1
OP783425.1
OP783426.1
OP783427.1
OP783428.1
OP783429.1
OP783430.1
OP783431.1
OP783432.1
OP783433.1
OP783434.1
OP783435.1
OP783436.1
OP783437.1
OP783438.1
OP783439.1
OP783440.1
OP783441.1
OP783442.1
OP783443.1
OP783444.1
OP783445.1
OP783446.1
OP783447.1
OP783448.1
OP783449.1
OP783450.1
OP783451.1
OP783452.1
OP783453.1
OP783454.1
OP783455.1
OP783456.1
OP783457.1
OP783458.1
OP783459.1
OP783460.1
OP783461.1
OP783462.1
OP783463.1
OP783464.1
OP783465.1
OP783466.1
OP783467.1
OP783468.1
OP783469.1
OP783470.1
OP783471.1
OP783472.1
OP783473.1
OP783474.1
OP783475.1
OP783476.1
OP783477.1
OP783478.1
OP783479.1
OP783480.1
OP783481.1
OP783482.1
OP783483.1
OP783484.1
OP783485.1
OP783486.1
OP783487.1
OP783488.1
OP783489.1
OP783490.1
OP783491.1
OP783492.1
OP783493.1
OP783494.1
OP783495.1
OP783496.1
OP783497.1
OP783498.1
OP783499.1
OP783500.1
OP783501.1
OP783502.1
OP783503.1
OP783504.1
OP783505.1
OP783506.1
OP783507.1
OP783508.1
OP783509.1
OP783510.1
OP783511.1
OP783512.1
OP783513.1
OP783514.1
OP783515.1
OP783516.1
OP783517.1
OP783518.1
OP783519.1
OP783520.1
OP783521.1
OP783522.1
OP783523.1
OP783524.1
OP783525.1
OP783526.1
OP783527.1
OP783528.1
OP783529.1
OP783530.1
OP783531.1
OP783532.1
OP783533.1
OP783534.1
OP783535.1
OP783536.1
OP783537.1
OP783538.1
OP783539.1
OP783540.1
OP783541.1
OP783542.1
OP783543.1
OP783544.1
OP783545.1
OP783546.1
OP783547.1
OP783548.1
OP783549.1
OP783550.1
OP783551.1
OP783552.1
OP783553.1
OP783554.1
OP783555.1
OP783556.1
OP783557.1
OP783558.1
OP783559.1
OP783560.1
OP783561.1
OP783562.1
OP783563.1
OP783564.1
OP783565.1
OP783566.1
OP783567.1
OP783568.1
OP783569.1
OP783570.1
OP783571.1
OP783572.1
OP783573.1
OP783574.1
OP783575.1
OP783576.1
OP783577.1
OP783578.1
OP783579.1
OP783580.1
OP783581.1
OP783582.1
OP783583.1
OP783584.1
OP783585.1
OP783586.1
OP783587.1
OP783588.1
OP783589.1
OP783590.1
OP783591.1
OP783592.1
OP783593.1
OP783594.1
OP783595.1
OP783596.1
OP783597.1
OP783598.1
OP783599.1
OP783600.1
OP783601.1
OP783602.1
OP783603.1
OP783604.1
OP783605.1
OP783606.1
OP783607.1
OP783608.1
OP783609.1
OP783610.1
OP783611.1
OP783612.1
OP783613.1
OP783614.1
OP783615.1
OP783616.1
OP783617.1
OP783618.1
OP783619.1
OP783620.1
OP783621.1
OP783622.1
OP783623.1
OP783624.1
OP783625.1
OP783626.1
OP783627.1
OP783628.1
OP783629.1
OP783630.1
OP783631.1
OP783632.1
OP783633.1
OP783634.1
OP783635.1
OP783636.1
OP783637.1
OP783638.1
OP783639.1
OP783640.1
OP783641.1
OP783642.1
OP783643.1
OP783644.1
OP783645.1
OP783646.1
OP783647.1
OP783648.1
OP783649.1
OP783650.1
OP783651.1
OP783652.1
OP783653.1
OP783654.1
OP783655.1
OP783656.1
OP783657.1
OP783658.1
OP783659.1
OP783660.1
OP783661.1
OP783662.1
OP783663.1
OP783664.1
OP783665.1
OP783666.1
OP783667.1
OP783668.1
OP783669.1
OP783670.1
OP783671.1
OP783672.1
OP783673.1
OP783674.1
OP783675.1
OP783676.1
OP783677.1
OP783678.1
OP783679.1
OP783680.1
OP783681.1
OP783682.1
OP783683.1
OP783684.1
OP783685.1
OP783686.1
OP783687.1
OP783688.1
OP783689.1
OP783690.1
OP783691.1
OP783692.1
OP783693.1
OP783694.1
OP783695.1
OP783696.1
OP783697.1
OP783698.1
OP783699.1
OP783700.1
OP783701.1
OP783702.1
OP783703.1
OP783704.1
OP783705.1
OP783706.1
OP783707.1
OP783708.1
OP783709.1
OP783710.1
OP783711.1
OP783712.1
OP783713.1
OP783714.1
OP783715.1
OP783716.1
OP783717.1
OP783718.1
OP783719.1
OP783720.1
OP783721.1
OP783722.1
OP783723.1
OP783724.1
OP783725.1
OP783726.1
OP783727.1
OP783728.1
OP783729.1
OP783730.1
OP783731.1
OP783732.1
OP783733.1
OP783734.1
OP783735.1
OP783736.1
OP783737.1
OP783738.1
OP783739.1
OP783740.1
OP783741.1
OP783742.1
OP783743.1
OP783744.1
OP783745.1
OP783746.1
OP783747.1
OP783748.1
OP783749.1
OP783750.1
OP783751.1
OP783752.1
OP783753.1
OP783754.1
OP783755.1
OP783756.1
OP783757.1
OP783758.1
OP783759.1
OP783760.1
OP783761.1
OP783762.1
OP783763.1
OP783764.1
OP783765.1
OP783766.1
OP783767.1
OP783768.1
OP783769.1
OP783770.1
OP783771.1
OP783772.1
OP783773.1
OP783774.1
OP783775.1
OP783776.1
OP783777.1
OP783778.1
OP783779.1
OP783780.1
OP783781.1
OP783782.1
OP783783.1
OP783784.1
OP783785.1
OP783786.1
OP783787.1
OP783788.1
OP783789.1
OP783790.1
OP783791.1
OP783792.1
OP783793.1
OP783794.1
OP783795.1
OP783796.1
OP783797.1
OP783798.1
OP783799.1
OP783800.1
OP783801.1
OP783802.1
OP783803.1
OP783804.1
OP783805.1
OP783806.1
OP783807.1
OP783808.1
OP783809.1
OP783810.1
OP783811.1
OP783812.1
OP783813.1
OP783814.1
OP783815.1
OP783816.1
OP783817.1
OP783818.1
OP783819.1
OP783820.1
OP783821.1
OP783822.1
OP783823.1
OP783824.1
OP783825.1
OP783826.1
OP783827.1
OP783828.1
OP783829.1
OP783830.1
OP783831.1
OP783832.1
OP783833.1
OP783834.1
OP783835.1
OP783836.1
OP783837.1
OP783838.1
OP783839.1
OP783840.1
OP783841.1
OP783842.1
OP783843.1
OP783844.1
OP783845.1
OP783846.1
OP783847.1
OP783848.1
OP783849.1
OP783850.1
OP783851.1
OP783852.1
OP783853.1
OP783854.1
OP783855.1
OP783856.1
OP783857.1
OP783858.1
OP783902.1
OP785652.1
OP785653.1
OP785654.1
OP785655.1
OP785656.1
OP785657.1
OP785658.1
OP785659.1
OP785660.1
OP785661.1
OP785662.1
OP785663.1
OP785664.1
OP785665.1
OP785666.1
OP785667.1
OP785668.1
OP785669.1
OP785670.1
OP785671.1
OP785672.1
OP785673.1
OP785674.1
OP785675.1
OP785676.1
OP785677.1
OP785678.1
OP785679.1
OP785680.1
OP785681.1
OP785682.1
OP785683.1
OP785684.1
OP785685.1
OP787032.1
OP787033.1
OP787034.1
OP787035.1
OP787036.1
OP787037.1
OP787038.1
OP787039.1
OP787040.1
OP787041.1
OP787042.1
OP787043.1
OP787044.1
OP787045.1
OP787046.1
OP787047.1
OP787048.1
OP787049.1
OX368679.1
OX368680.1
OX368681.1
OX368682.1
OX368683.1
OX368684.1
OX368685.1
OX368686.1
OX368687.1
OX368688.1
OX368689.1
OX368690.1
OX368691.1
OX368692.1
OX368693.1
OX368694.1
OX368695.1
OX368696.1
OX368697.1
OX368698.1
OX368699.1
OX368700.1
OX368701.1
OX368702.1
OX368703.1
OX368704.1
OX368705.1
OX368706.1
OX368707.1
OX368708.1
OX368709.1
OX368710.1
OX368711.1
OX368712.1
OX368713.1
OX368714.1
OX368715.1
OX368716.1
OX368717.1
OX368718.1
OX368719.1
OX368720.1
OX368721.1
OX368722.1
OX368723.1
OX368724.1
OX368725.1
OX368726.1
OX368727.1
OX368728.1
OX368729.1
OX368730.1
OX368731.1
OX368732.1
OX368733.1
OX368734.1
OX368735.1
OX368736.1
OX368737.1
OX368738.1
OX368739.1
OX368740.1
OX368741.1
OX368742.1
OX368743.1
OX368744.1
OX368745.1
OX368746.1
OX368747.1
OX368748.1
OX368749.1
OX368750.1
OX368751.1
OX368752.1
OX368753.1
OX368754.1
OX368755.1
OX368756.1
OX368757.1
OX368758.1
OX368759.1
OX368760.1
OX368761.1
OX368762.1
OX368763.1
OX368764.1
OX368765.1
OX368766.1
OX368767.1
OX368768.1
OX368769.1
OX368770.1
OX368771.1
OX368772.1
OX368773.1
OX368774.1
OX368775.1
OX368776.1
OX368777.1
OX368778.1
OX368779.1
OX368780.1
OX368781.1
OX368782.1
OX368783.1
OX368784.1
OX368785.1
OX368786.1
OX368787.1
OX368788.1
OX368789.1
OX368790.1
OX368791.1
OX368792.1
OX368793.1
OX368794.1
OX368795.1
OX368796.1
OX368797.1
OX368798.1
OX368799.1
OX368800.1
OX368801.1
OX368802.1
OX368803.1
OX368804.1
OX368805.1
OX368806.1
OX368807.1
OX368808.1
OX368809.1
OX368810.1
OX368811.1
OX368812.1
OX368813.1
OX368814.1
OX368815.1
OX368816.1
OX368817.1
OX368818.1
OX368819.1
OX368820.1
OX368821.1
OX368822.1
OX368823.1
OX368824.1
OX368825.1
OX368826.1
OX368827.1
OX368828.1
OX368829.1
OX368830.1
OX368831.1
OX368832.1
OX368833.1
OX368834.1
OX368835.1
OX368836.1
OX368837.1
OX368838.1
OX368839.1
OX368840.1
OX368841.1
OX368842.1
OX368843.1
OX368844.1
OX368845.1
OX368846.1
OX368847.1
OX368848.1
OX368849.1
OX368850.1
OX368851.1
OX368852.1
OX368853.1
OX368854.1
OX368855.1
OX368856.1
OX368857.1
OX368858.1
OX368859.1
OX368860.1
OX368861.1
OX368862.1
OX368863.1
OX368864.1
OX368865.1
OX368866.1
OX368867.1
OX368868.1
OX368869.1
OX368870.1
OX368871.1
OX368872.1
OX368873.1
OX368874.1
OX368875.1
OX368876.1
OX368877.1
OX368878.1
OX368879.1
OX368880.1
OX368881.1
OX368882.1
OX368883.1
OX368884.1
OX368885.1
OX368886.1
OX368887.1
OX368888.1
OX368889.1
OX368890.1
OX368891.1
OX368892.1
OX368893.1
OX368894.1
OX368895.1
OX368896.1
OX368897.1
OX368898.1
OX368899.1
OX368900.1
OX368901.1
OX368902.1
OX368903.1
OX368904.1
OX368905.1
OX368906.1
OX368907.1
OX368908.1
OX368909.1
OX368910.1
OX368911.1
OX368912.1
OX368913.1
OX368914.1
OX368915.1
OX368916.1
OX368917.1
OX368918.1
OX368919.1
OX368920.1
OX368921.1
OX368922.1
OX368923.1
OX368924.1
OX368925.1
OX368926.1
OX368927.1
OX368928.1
OX368929.1
OX368930.1
OX368931.1
OX368932.1
OX368933.1
OX368934.1
OX368935.1
OX368936.1
OX368937.1
OX368938.1
OX368939.1
OX368940.1
OX368941.1
OX368942.1
OX368943.1
OX368944.1
OX368945.1
OX368946.1
OX368947.1
OX368948.1
OX368949.1
OX368950.1
OX368951.1
OX368952.1
OX368953.1
OX368954.1
OX368955.1
OX368956.1
OX368957.1
OX368958.1
OX368959.1
OX368960.1
OX368961.1
OX368962.1
OX368963.1
OX368964.1
OX368965.1
OX368966.1
OX368967.1
OX368968.1
OX368969.1
OX368970.1
OX368971.1
OX368972.1
OX368973.1
OX368974.1
OX368975.1
OX368976.1
OX368977.1
OX368978.1
OX368979.1
OX368980.1
OX368981.1
OX368982.1
OX368983.1
OX368984.1
OX368985.1
OX368986.1
OX368987.1
OX368988.1
OX368989.1
OX368990.1
OX368991.1
OX368992.1
OX368993.1
OX368994.1
OX368995.1
OX368996.1
OX368997.1
OX368998.1
OX368999.1
OX369000.1
OX369001.1
OX369002.1
OX369003.1
OX369004.1
OX369005.1
OX369006.1
OX369007.1
OX369008.1
OX369009.1
OX369010.1
OX369011.1
OX369012.1
OX369013.1
OX369014.1
OX369015.1
OX369016.1
OX369017.1
OX369018.1
OX369019.1
OX369020.1
OX369021.1
OX369022.1
OX369023.1
OX369024.1
OX369025.1
OX369026.1
OX369027.1
OX369028.1
OX369029.1
OX369030.1
OX369031.1
OX369032.1
OX369033.1
OX369034.1
OX369035.1
OX369036.1
OX369037.1
OX369038.1
OX369039.1
OX369040.1
OX369041.1
OX369042.1
OX369043.1
OX369044.1
OX369045.1
OX369046.1
OX369047.1
OX369048.1
OX369049.1
OX369050.1
OX369051.1
OX369052.1
OX369053.1
OX369054.1
OX369055.1
OX369056.1
OX369057.1
OX369058.1
OX369059.1
OX369060.1
OX369061.1
OX369062.1
OX369063.1
OX369064.1
OX369065.1
OX369066.1
OX369067.1
OX369068.1
OX369069.1
OX369070.1
OX369071.1
OX369072.1
OX369073.1
OX369074.1
OX369075.1
OX369076.1
OX369077.1
OX369078.1
OX369079.1
OX369080.1
OX369081.1
OX369082.1
OX369083.1
OX369084.1
OX369085.1
OX369086.1
OX369087.1
OX369088.1
OX369089.1
OX369090.1
OX369091.1
OX369092.1
OX369093.1
OX369094.1
OX369095.1
OX369096.1
OX369097.1
OX369098.1
OX369099.1
OX369100.1
OX369101.1
OX369102.1
OX369103.1
OX369104.1
OX369105.1
OX369106.1
OX369107.1
OX369108.1
OX369109.1
OX369110.1
OX369111.1
OX369112.1
OX369113.1
OX369114.1
OX369115.1
OX369116.1
OX369117.1
OX369118.1
OX369119.1
OX369120.1
OX369121.1
OX369122.1
OX369123.1
OX369124.1
OX369125.1
OX369126.1
OX369127.1
OX369128.1
OX369129.1
OX369130.1
OX369131.1
OX369132.1
OX369133.1
OX369134.1
OX369135.1
OX369136.1
OX369137.1
OX369138.1
OX369139.1
OX369140.1
OX369141.1
OX369142.1
OX369143.1
OX369144.1
OX369145.1
OX369146.1
OX369147.1
OX369148.1
OX369149.1
OX369150.1
OX369151.1
OX369152.1
OX369153.1
OX369154.1
OX369155.1
OX369156.1
OX369157.1
OX369158.1
OX369159.1
OX369160.1
OX369161.1
OX369162.1
OX369163.1
OX369164.1
OX369165.1
OX369166.1
OX369167.1
OX369168.1
OX369169.1
OX369170.1
OX369171.1
OX369172.1
OX369173.1
OX369174.1
OX369175.1
OX369176.1
OX369177.1
OX369178.1
OX369179.1
OX369180.1
OX369181.1
OX369182.1
OX369183.1
OX369184.1
OX369185.1
OX369186.1
OX369187.1
OX369188.1
OX369189.1
OX369190.1
OX369191.1
OX369192.1
OX369193.1
OX369194.1
OX369195.1
OX369196.1
OX369197.1
OX369198.1
OX369199.1
OX369200.1
OX369201.1
OX369202.1
OX369203.1
OX369204.1
OX369205.1
OX369206.1
OX369207.1
OX369208.1
OX369209.1
OX369210.1
OX369211.1
OX369212.1
OX369213.1
OX369214.1
OX369215.1
OX369216.1
OX369217.1
OX369218.1
OX369219.1
OX369220.1
OX369221.1
OX369222.1
OX369223.1
OX369224.1
OX369225.1
OX369226.1
OX369227.1
OX369228.1
OX369229.1
OX369230.1
OX369231.1
OX369232.1
OX369233.1
OX369234.1
OX369235.1
OX369236.1
OX369237.1
OX369238.1
OX369239.1
OX369240.1
OX369241.1
OX369242.1
OX369243.1
OX369244.1
OX369245.1
OX369246.1
OX369247.1
OX369248.1
OX369249.1
OX369250.1
OX369251.1
OX369252.1
OX369311.1
OX369312.1
OX369313.1
OX369314.1
OX369315.1
OX369316.1
OX369317.1
OX369318.1
OX369319.1
OX369320.1
OX369321.1
OX369322.1
OX369323.1
OX369324.1
OX369325.1
OX369326.1
OX369327.1
OX369328.1
OX369329.1
OX369330.1
OX369331.1
OX369332.1
OX369333.1
OX369334.1
OX369335.1
OX369336.1
OX369337.1
OX369338.1
OX369339.1
OX369340.1
OX369341.1
OX369342.1
OX369343.1
OX369344.1
OX369345.1
OX369346.1
OX369347.1
OX369348.1
OX369349.1
OX369350.1
OX369351.1
OX369352.1
OX369353.1
OX369354.1
OX369355.1
OX369356.1
OX369357.1
OX369358.1
OX369359.1
OX369360.1
OX369361.1
OX369362.1
OX369363.1
OX369364.1
OX369365.1
OX369366.1
OX369367.1
OX369368.1
OX369369.1
OX369370.1
OX369371.1
OX369372.1
OX369373.1
OX369374.1
OX369375.1
OX369376.1
OX369377.1
OX369378.1
OX369379.1
OX369380.1
OX369381.1
OX369382.1
OX369383.1
OX369384.1
OX369385.1
OX369386.1
OX369387.1
OX369388.1
OX369389.1
OX369390.1
OX369391.1
OX369392.1
OX369393.1
OX369394.1
OX369395.1
OX369396.1
OX369397.1
OX369398.1
OX369399.1
OX369400.1
OX369401.1
OX369402.1
OX369403.1
OX369404.1
OX369405.1
OX369406.1
OX369407.1
OX369408.1
OX369409.1
OX369410.1
OX369411.1
OX369412.1
OX369413.1
OX369414.1
OX369415.1
OX369416.1
OX369417.1
OX369418.1
OX369419.1
OX369420.1
OX369421.1
OX369422.1
OX369423.1
OX369424.1
OX369425.1
OX369426.1
OX369427.1
OX369428.1
OX369429.1
OX369430.1
OX369431.1
OX369432.1
OX369433.1
OX369434.1
OX369435.1
OX369436.1
OX369437.1
OX369438.1
OX369439.1
OX369440.1
OX369441.1
OX369442.1
OX369443.1
OX369444.1
OX369445.1
OX369446.1
OX369447.1
OX369448.1
OX369449.1
OX369450.1
OX369451.1
OX369452.1
OX369453.1
OX369454.1
OX369455.1
OX369456.1
OX369457.1
OX369458.1
OX369459.1
OX369460.1
OX369461.1
OX369462.1
OX369463.1
OX369464.1
OX369465.1
OX369466.1
OX369467.1
OX369468.1
OX369469.1
OX369470.1
OX369471.1
OX369472.1
OX369473.1
OX369474.1
OX369475.1
OX369476.1
OX369477.1
OX369478.1
OX369479.1
OX369480.1
OX369481.1
OX369482.1
OX369483.1
OX369484.1
OX369485.1
OX369486.1
OX369487.1
OX369488.1
OX369489.1
OX369490.1
OX369491.1
OX369492.1
OX369493.1
OX369494.1
OX369495.1
OX369496.1
OX369497.1
OX369498.1
OX369499.1
OX369500.1
OX369501.1
OX369502.1
OX369503.1
OX369504.1
OX369505.1
OX369506.1
OX369507.1
OX369508.1
OX369509.1
OX369510.1
OX369511.1
OX369512.1
OX369513.1
OX369514.1
OX369515.1
OX369516.1
OX369517.1
OX369518.1
OX369519.1
OX369520.1
OX369521.1
OX369522.1
OX369523.1
OX369524.1
OX369525.1
OX369526.1
OX369527.1
OX369528.1
OX369529.1
OX369530.1
OX369531.1
OX369532.1
OX369533.1
OX369534.1
OX369535.1
OX369536.1
OX369537.1
OX369538.1
OX369539.1
OX369540.1
OX369541.1
OX369542.1
OX369543.1
OX369544.1
OX369545.1
OX369546.1
OX369547.1
OX369548.1
OX369549.1
OX369550.1
OX369551.1
OX369552.1
OX369553.1
OX369554.1
OX369555.1
OX369556.1
OX369557.1
OX369558.1
OX369559.1
OX369560.1
OX369561.1
OX369562.1
OX369563.1
OX369564.1
OX369565.1
OX369566.1
OX369567.1
OX369568.1
OX369569.1
OX369570.1
OX369571.1
OX369572.1
OX369573.1
OX369574.1
OX369575.1
OX369576.1
OX369577.1
OX369578.1
OX369579.1
OX369580.1
OX369581.1
OX369582.1
OX369583.1
OX369584.1
OX369585.1
OX369586.1
OX369587.1
OX369588.1
OX369589.1
OX369590.1
OX369591.1
OX369592.1
OX369593.1
OX369594.1
OX369595.1
OX369596.1
OX369597.1
OX369598.1
OX369599.1
OX369600.1
OX369601.1
OX369602.1
OX369603.1
OX369604.1
OX369605.1
OX369606.1
OX369607.1
OX369608.1
OX369609.1
OX369610.1
OX369611.1
OX369612.1
OX369613.1
OX369614.1
OX369615.1
OX369616.1
OX369617.1
OX369618.1
OX369619.1
OX369620.1
OX369621.1
OX369622.1
OX369623.1
OX369624.1
OX369625.1
OX369626.1
OX369627.1
OX369628.1
OX369629.1
OX369630.1
OX369631.1
OX369632.1
OX369633.1
OX369634.1
OX369635.1
OX369636.1
OX369637.1
OX369638.1
OX369639.1
OX369640.1
OX369641.1
OX369642.1
OX369643.1
OX369644.1
OX369645.1
OX369646.1
OX369647.1
OX369648.1
OX369649.1
OX369650.1
OX369651.1
OX369652.1
OX369653.1
OX369654.1
OX369655.1
OX369656.1
OX369657.1
OX369658.1
OX369659.1
OX369660.1
OX369661.1
OX369662.1
OX369663.1
OX369664.1
OX369665.1
OX369666.1
OX369667.1
OX369668.1
OX369669.1
OX369670.1
OX369671.1
OX369672.1
OX369673.1
OX369674.1
OX369675.1
OX369676.1
OX369677.1
OX369678.1
OX369679.1
OX369680.1
OX369681.1
OX369682.1
OX369683.1
OX369684.1
OX369685.1
OX369686.1
OX369687.1
OX369688.1
OX369689.1
OX369690.1
OX369691.1
OX369692.1
OX369693.1
OX369694.1
OX369695.1
OX369696.1
OX369697.1
OX369698.1
OX369699.1
OX369700.1
OX369701.1
OX369702.1
OX369703.1
OX369704.1
OX369705.1
OX369706.1
OX369707.1
OX369708.1
OX369709.1
OX369710.1
OX369711.1
OX369712.1
OX369713.1
OX369714.1
OX369715.1
OX369716.1
OX369717.1
OX369718.1
OX369719.1
OX369720.1
OX369721.1
OX369722.1
OX369723.1
OX369724.1
OX369725.1
OX369726.1
OX369727.1
OX369728.1
OX369729.1
OX369730.1
OX369731.1
OX369732.1
OX369733.1
OX369734.1
OX369735.1
OX369736.1
OX369737.1
OX369738.1
OX369739.1
OX369740.1
OX369741.1
OX369742.1
OX369743.1
OX369744.1
OX369745.1
OX369746.1
OX369747.1
OX369748.1
OX369749.1
OX369750.1
OX369751.1
OX369752.1
OX369753.1
OX369754.1
OX369755.1
OX369756.1
OX369757.1
OX369758.1
OX369759.1
OX369760.1
OX369761.1
OX369762.1
OX369763.1
OX369764.1
OX369765.1
OX369766.1
OX369767.1
OX369768.1
OX369769.1
OX369770.1
OX369771.1
OX369772.1
OX369773.1
OX369774.1
OX369775.1
OX369776.1
OX369777.1
OX369778.1
OX369779.1
OX369780.1
OX369781.1
OX369782.1
OX369783.1
OX369784.1
OX369785.1
OX369786.1
OX369787.1
OX369788.1
OX369789.1
OX369790.1
OX369791.1
OX369792.1
OX369793.1
OX369794.1
OX369795.1
OX369796.1
OX369797.1
OX369798.1
OX369799.1
OX369800.1
OX369801.1
OX369802.1
OX369803.1
OX369804.1
OX369805.1
OX369806.1
OX369807.1
OX369808.1
OX369809.1
OX369810.1
OX369811.1
OX369812.1
OX369813.1
OX369814.1
OX369815.1
OX369816.1
OX369817.1
OX369818.1
OX369819.1
OX369820.1
OX369821.1
OX369822.1
OX369823.1
OX369824.1
OX369825.1
OX369826.1
OX369827.1
OX369828.1
OX369829.1
OX369830.1
OX369831.1
OX369832.1
OX369833.1
OX369834.1
OX369835.1
OX369836.1
OX369837.1
OX369838.1
OX369839.1
OX369840.1
OX369841.1
OX369842.1
OX369843.1
OX369844.1
OX369845.1
OX369846.1
OX369847.1
OX369848.1
OX369849.1
OX369850.1
OX369851.1
OX369852.1
OX369853.1
OX369854.1
OX369855.1
OX369856.1
OX369857.1
OX369858.1
OX369859.1
OX369860.1
OX369861.1
OX369862.1
OX369863.1
OX369864.1
OX369865.1
OX369866.1
OX369867.1
OX369868.1
OX369869.1
OX369870.1
OX369871.1
OX369872.1
OX369873.1
OX369874.1
OX369875.1
OX369876.1
OX369877.1
OX369878.1
OX369879.1
OX369880.1
OX369881.1
OX369882.1
OX369883.1
OX369884.1
OX369885.1
OX369886.1
OX369887.1
OX369888.1
OX369889.1
OX369890.1
OX369891.1
OX369892.1
OX369893.1
OX369894.1
OX369895.1
OX369896.1
OX369897.1
OX369898.1
OX369899.1
OX369900.1
OX369901.1
OX369902.1
OX369903.1
OX369904.1
OX369905.1
OX369906.1
OX369907.1
OX369908.1
OX369909.1
OX369910.1
OX369911.1
OX369912.1
OX369913.1
OX369914.1
OX369915.1
OX369916.1
OX369917.1
OX369918.1
OX369919.1
OX369920.1
OX369921.1
OX369922.1
OX369923.1
OX369924.1
OX369925.1
OX369926.1
OX369927.1
OX369928.1
OX369929.1
OX369930.1
OX369931.1
OX369932.1
OX369933.1
OX369934.1
OX369935.1
OX369936.1
OX369937.1
OX369938.1
OX369939.1
OX369940.1
OX369941.1
OX369942.1
OX369943.1
OX369944.1
OX369945.1
OX369946.1
OX369947.1
OX369948.1
OX369949.1
OX369950.1
OX369951.1
OX369952.1
OX369953.1
OX369954.1
OX369955.1
OX369956.1
OX369957.1
OX369958.1
OX369959.1
OX369960.1
OX369961.1
OX369962.1
OX369963.1
OX369964.1
OX369965.1
OX369966.1
OX369967.1
OX369968.1
OX369969.1
OX369970.1
OX369971.1
OX369972.1
OX369973.1
OX369974.1
OX369975.1
OX369976.1
OX369977.1
OX369978.1
OX369979.1
OX369980.1
OX369981.1
OX369982.1
OX369983.1
OX369984.1
OX369985.1
OX369986.1
OX369987.1
OX369988.1
OX369989.1
OX369990.1
OX369991.1
OX369992.1
OX369993.1
OX369994.1
OX369995.1
OX369996.1
OX369997.1
OX369998.1
OX369999.1
OX370000.1
OX370001.1
OX370002.1
OX370003.1
OX370004.1
OX370005.1
OX370006.1
OX370007.1
OX370008.1
OX370009.1
OX370010.1
OX370011.1
OX370012.1
OX370013.1
OX370014.1
OX370015.1
OX370016.1
OX370017.1
OX370018.1
OX370019.1
OX370020.1
OX370021.1
OX370022.1
OX370023.1
OX370024.1
OX370025.1
OX370026.1
OX370027.1
OX370028.1
OX370029.1
OX370030.1
OX370031.1
OX370032.1
OX370033.1
OX370034.1
OX370035.1
OX370036.1
OX370037.1
OX370038.1
OX370039.1
OX370040.1
OX370041.1
OX370042.1
OX370043.1
OX370044.1
OX370045.1
OX370046.1
OX370047.1
OX370048.1
OX370049.1
OX370050.1
OX370051.1
OX370052.1
OX370053.1
OX370054.1
OX370055.1
OX370056.1
OX370057.1
OX370058.1
OX370059.1
OX370060.1
OX370061.1
OX370062.1
OX370063.1
OX370064.1
OX370065.1
OX370066.1
OX370067.1
OX370068.1
OX370069.1
OX370070.1
OX370071.1
OX370072.1
OX370073.1
OX370074.1
OX370075.1
OX370076.1
OX370077.1
OX370078.1
OX370079.1
OX370080.1
OX370081.1
OX370082.1
OX370083.1
OX370084.1
OX370085.1
OX370086.1
OX370087.1
OX370088.1
OX370089.1
OX370090.1
OX370091.1
OX370092.1
OX370093.1
OX370094.1
OX370095.1
OX370096.1
OX370097.1
OX370098.1
OX370099.1
OX370100.1
OX370101.1
OX370102.1
OX370103.1
OX370104.1
OX370105.1
OX370106.1
OX370107.1
OX370108.1
OX370109.1
OX370110.1
OX370111.1
OX370112.1
OX370113.1
OX370114.1
OX370115.1
OX370116.1
OX370117.1
OX370118.1
OX370119.1
OX370120.1
OX370121.1
OX370122.1
OX370123.1
OX370124.1
OX370125.1
OX370126.1
OX370127.1
OX370128.1
OX370129.1
OX370130.1
OX370131.1
OX370132.1
OX370133.1
OX370134.1
OX370135.1
OX370136.1
OX370137.1
OX370138.1
OX370139.1
OX370140.1
OX370141.1
OX370142.1
OX370143.1
OX370144.1
OX370145.1
OX370146.1
OX370147.1
OX370148.1
OX370149.1
OX370150.1
OX370151.1
OX370152.1
OX370153.1
OX370154.1
OX370155.1
OX370156.1
OX370157.1
OX370158.1
OX370159.1
OX370160.1
OX370161.1
OX370162.1
OX370163.1
OX370164.1
OX370165.1
OX370166.1
OX370167.1
OX370168.1
OX370169.1
OX370170.1
OX370171.1
OX370172.1
OX370173.1
OX370174.1
OX370175.1
OX370176.1
OX370177.1
OX370178.1
OX370179.1
OX370181.1
OX370182.1
OX370183.1
MZ420339.1
MZ420340.1
MZ420341.1
MZ420342.1
MZ420343.1
MZ420344.1
MZ420345.1
MZ420346.1
MZ420347.1
MZ420348.1
MZ420349.1
MZ420350.1
MZ420351.1
MZ420352.1
MZ420353.1
MZ420354.1
MZ420355.1
MZ420356.1
MZ420357.1
MZ420358.1
MZ420359.1
MZ420360.1
MZ420361.1
MZ420362.1
MZ420363.1
MZ420364.1
MZ420365.1
MZ420366.1
MZ420367.1
MZ420368.1
MZ420369.1
MZ420370.1
MZ420371.1
MZ420372.1
MZ420373.1
MZ420374.1
MZ420375.1
MZ703013.1
MZ703014.1
MZ703015.1
MZ703016.1
MZ703017.1
MZ703018.1
MZ703019.1
MZ703020.1
MZ703021.1
MZ703022.1
MZ703023.1
MZ703024.1
MZ703025.1
MZ703026.1
MZ703027.1
MZ703028.1
MZ703029.1
MZ703030.1
MZ703031.1
MZ703032.1
MZ703033.1
MZ703034.1
MZ703035.1
MZ703036.1
MZ703037.1
MZ703038.1
MZ913724.1
OK350075.1
OK350076.1
OK362288.1
OK392630.1
OK392631.1
OK489808.1
OK507216.1
OK625294.1
OK625295.1
OK625296.1
OK625297.1
OK625298.1
OL441344.1
OL441345.1
OL449448.1
OL449682.1
OL519587.1
OL519588.1
OL519589.1
OL548863.1
OL548864.1
OL548865.1
OL548866.1
OL548867.1
OL548868.1
OL548869.1
OL548870.1
OL548871.1
OL548872.1
OL548873.1
OL581610.1
ON369393.1
ON369394.1
ON734069.1
ON734070.1
OP782304.1
OP782305.1
OP782306.1
OP782307.1
OP782308.1
OP782314.1
OP782315.1
OP782317.1
OP782318.1
OP782320.1
OP782436.1
OP782437.1
OP782438.1
OP782439.1
OP782440.1
OP782441.1
OP782442.1
OP782443.1
OP782444.1
OP782445.1
OP782446.1
OP782447.1
OP782448.1
OP782449.1
OP782450.1
OP782451.1
OP782452.1
OP782453.1
OP782454.1
OP782455.1
OP782456.1
OP782457.1
OP782458.1
OP782459.1
OP782460.1
OP782461.1
OP782462.1
OP782463.1
OP782464.1
OP782465.1
OP782466.1
OP782467.1
OP782468.1
OP782469.1
OP782470.1
OP782471.1
OP782472.1
OP782473.1
OP782474.1
OP782475.1
OP782476.1
OP782477.1
OP782478.1
OP782479.1
OP782480.1
OP782481.1
OP782482.1
OP782483.1
OP782484.1
OP782485.1
OP782486.1
OP782487.1
OP782488.1
OP782489.1
OP782490.1
OP782491.1
OP782492.1
OP782493.1
OP782494.1
OP782495.1
OP782496.1
OP782497.1
OP782498.1
OP782499.1
OP782500.1
OP782501.1
OP782502.1
OP782503.1
OP782504.1
OP782505.1
OP782506.1
OP782507.1
OP782562.1
OX368385.1
OX368386.1
OX368387.1
OX368388.1
OX368389.1
OX368390.1
OX368391.1
OX368392.1
OX368393.1
OX368394.1
OX368395.1
OX368396.1
OX368397.1
OX368398.1
OX368399.1
OX368400.1
OX368401.1
OX368402.1
OX368403.1
OX368404.1
OX368405.1
OX368406.1
OX368407.1
OX368408.1
OX368409.1
OX368410.1
OX368411.1
OX368412.1
OX368413.1
OX368414.1
OX368415.1
OX368416.1
OX368417.1
OX368418.1
OX368419.1
OX368420.1
OX368421.1
OX368422.1
OX368423.1
OX368424.1
OX368425.1
OX368426.1
OX368427.1
OX368428.1
OX368429.1
OX368430.1
OX368431.1
OX368432.1
OX368433.1
OX368434.1
OX368435.1
OX368436.1
OX368437.1
OX368438.1
OX368439.1
OX368440.1
OX368441.1
OX368442.1
OX368443.1
OX368444.1
OX368445.1
OX368446.1
OX368447.1
OX368448.1
OX368449.1
OX368450.1
OX368451.1
OX368452.1
OX368453.1
OX368454.1
OX368455.1
OX368456.1
OX368457.1
OX368458.1
OX368459.1
OX368460.1
OX368461.1
OX368462.1
OX368463.1
OX368464.1
OX368465.1
OX368466.1
OX368467.1
OX368468.1
OX368469.1
OX368470.1
OX368471.1
OX368472.1
OX368473.1
OX368474.1
OX368475.1
OX368476.1
OX368477.1
OX368478.1
OX368479.1
OX368480.1
OX368481.1
OX368482.1
OX368483.1
OX368484.1
OX368485.1
OX368486.1
OX368487.1
OX368488.1
OX368489.1
OX368490.1
OX368491.1
OX368492.1
OX368493.1
OX368494.1
OX368495.1
OX368496.1
OX368497.1
OX368498.1
OX368499.1
OX368500.1
OX368501.1
OX368502.1
OX368503.1
OX368504.1
OX368505.1
OX368506.1
OX368507.1
OX368508.1
OX368509.1
OX368510.1
OX368511.1
OX368512.1
OX368513.1
OX368514.1
OX368515.1
OX368516.1
OX368517.1
OX368518.1
OX368519.1
OX368520.1
OX368521.1
OX368522.1
OX368523.1
OX368524.1
OX368525.1
OX368526.1
OX368527.1
OX368528.1
OX368529.1
OX368530.1
OX368531.1
OX368532.1
OX368533.1
OX368534.1
OX368535.1
OX368536.1
OX368537.1
OX368538.1
OX368539.1
OX368540.1
OX368541.1
OX368542.1
OX368543.1
OX368544.1
OX368545.1
OX368546.1
OX368547.1
OX368548.1
OX368549.1
OX368550.1
OX368551.1
OX368552.1
OX368553.1
OX368554.1
OX368555.1
OX368556.1
OX368557.1
OX368558.1
OX368559.1
OX368560.1
OX368561.1
OX368562.1
OX368563.1
OX368564.1
OX368565.1
OX368566.1
OX368567.1
OX368568.1
OX368569.1
OX368570.1
OX368571.1
OX368572.1
OX368573.1
OX368574.1
OX368575.1
OX368576.1
OX368577.1
OX368578.1
OX368579.1
OX368580.1
OX368581.1
OX368582.1
OX368583.1
OX368584.1
OX368585.1
OX368586.1
OX368587.1
OX368588.1
OX368589.1
OX368590.1
OX368591.1
OX368592.1
OX368593.1
OX368594.1
OX368595.1
OX368596.1
OX368597.1
OX368598.1
OX368599.1
OX368600.1
OX368601.1
OX368602.1
OX368603.1
OX368604.1
OX368605.1
OX368606.1
OX368607.1
OX368608.1
OX368609.1
OX368610.1
OX368611.1
OX368612.1
OX368613.1
OX368614.1
OX368615.1
OX368616.1
OX368617.1
OX368618.1
OX368619.1
OX368620.1
OX368621.1
OX368622.1
OX368623.1
OX368624.1
OX368625.1
OX368626.1
OX368627.1
OX368628.1
OX368629.1
OX368630.1
OX368631.1
OX368632.1
OX368633.1
OX368634.1
OX368635.1
OX368636.1
OX368637.1
OX368638.1
OX368639.1
OX368640.1
OX368641.1
OX368642.1
OX368643.1
OX368644.1
OX368645.1
OX368646.1
OX368647.1
OX368648.1
OX368649.1
OX368650.1
OX368651.1
OX368652.1
OX368653.1
OX368654.1
OX368655.1
OX368656.1
OX368657.1
OX368658.1
OX368659.1
OX368660.1
OX368661.1
OX368662.1
OX368663.1
OX368664.1
OX368665.1
OX368666.1
OX368667.1
OX368668.1
OX368669.1
OX368670.1
OX368671.1
OX368672.1
OX368673.1
OX368674.1
OX368675.1
OX368676.1
OX368677.1
OX368678.1
BK059767.1
MZ090589.1
MZ595263.1
MZ595264.1
MZ595265.1
MZ605369.1
MZ605370.1
MZ605371.1
MZ605372.1
OK480062.1
OK480063.1
OK480064.1
OK480065.1
OK480066.1
OK480067.1
OK480068.1
OK480069.1
OK480070.1
OK484997.1
OK484998.1
OK484999.1
OK485000.1
OK485002.1
OK485003.1
OK485004.1
OK485005.1
OK485006.1
OK485007.1
OK485008.1
OK485009.1
OK485010.1
OK485011.1
OK485012.1
OK485013.1
OK485014.1
OK485015.1
OK485016.1
OK485017.1
OK485018.1
OK485019.1
OK485020.1
OK490349.1
OK564750.1
OK564751.1
OK569086.1
OK624460.1
OK624461.1
OK624462.1
OK624463.1
OK624464.1
OK624465.1
OK624466.1
OK624467.1
OK624468.1
OK624469.1
OK624470.1
OK624471.1
OK624472.1
OK624473.1
OK624474.1
OK624475.1
OK624476.1
OK624477.1
OK624478.1
OK624479.1
OK624480.1
OK624481.1
OK624482.1
OK624483.1
OK624484.1
OK624485.1
OK624486.1
OK624487.1
OK624488.1
OK624489.1
OK624490.1
OK624491.1
OK624492.1
OK624493.1
OK624494.1
OK624495.1
OK624496.1
OK624497.1
OK624498.1
OK624499.1
OK624500.1
OK624501.1
OK624502.1
OK624503.1
OK624504.1
OK624505.1
OK624506.1
OK624507.1
OK624508.1
OK624509.1
OK624510.1
OK624511.1
OK624512.1
OK624513.1
OK624514.1
OK624515.1
OK624516.1
OK624517.1
OK624518.1
OK624519.1
OK624520.1
OK624521.1
OK624522.1
OK624523.1
OK624524.1
OK624525.1
OK624526.1
OK624527.1
OK624528.1
OK624529.1
OK624530.1
OK624531.1
OK624532.1
OK624533.1
OK624534.1
OK624535.1
OK624536.1
OK624537.1
OK624538.1
OK624539.1
OK624540.1
OK624541.1
OK624542.1
OK624543.1
OK624544.1
OK624545.1
OK624546.1
OK624547.1
OK624548.1
OK624549.1
OK624550.1
OK624551.1
OK624552.1
OK624553.1
OK624554.1
OK624555.1
OK624556.1
OK624557.1
OK624558.1
OK624559.1
OK624560.1
OK624561.1
OK624562.1
OK624563.1
OK624564.1
OK624565.1
OK624566.1
OK624567.1
OK624568.1
OK624569.1
OK624570.1
OK624571.1
OK624572.1
OK624573.1
OK624574.1
OK624575.1
OK624576.1
OK624577.1
OK624578.1
OK624579.1
OK624580.1
OK624581.1
OK624582.1
OK624583.1
OK624584.1
OK624585.1
OK624586.1
OK624587.1
OK624588.1
OK624589.1
OK624590.1
OK624591.1
OK624592.1
OK624593.1
OK624594.1
OK624595.1
OK624596.1
OK624597.1
OK624598.1
OK624599.1
OK624600.1
OK625818.1
OK625819.1
OK626883.1
OK626884.1
OK626885.1
OK626886.1
OK626887.1
OK626888.1
OK626889.1
OK626890.1
OK626891.1
OK626892.1
OK631780.1
OK631781.1
OK631782.1
OK631783.1
OK631784.1
OK665346.1
OL344078.1
OL344079.1
OL448984.1
OL448985.1
OL448986.1
OL828536.1
OL828537.1
OL830027.1
OL830028.1
OL830029.1
OL830030.1
OL830031.1
OL830032.1
OL830033.1
OL830034.1
OL830035.1
OL830036.1
OL830037.1
OL830038.1
OL830039.1
OL830040.1
OL960212.1
OL960213.1
OL960214.1
OL960215.1
OL960216.1
OL960217.1
OL960218.1
OL960219.1
OL960220.1
OL960221.1
OL960231.1
OL960232.1
OL960233.1
OM937740.1
OM937741.1
OP741243.1
OP741244.1
OP745247.1
OP745248.1
OP745249.1
OP745250.1
OP745251.1
OP745252.1
OP745253.1
OP745254.1
OP745255.1
OP745256.1
OP745257.1
OP745258.1
OP745259.1
OP745260.1
OP745261.1
OP745262.1
OP745263.1
OP745264.1
OP745265.1
OP745266.1
OP745267.1
OP745268.1
OP745269.1
OP745270.1
OP745271.1
OP745272.1
OP745273.1
OP745274.1
OP745275.1
OP745276.1
OP745277.1
OP745278.1
OP745279.1
OP745280.1
OP745281.1
OP745282.1
OP745283.1
OP745284.1
OP745285.1
OP745286.1
OP745287.1
OP745288.1
OP745289.1
OP782058.1
OP782059.1
OP782060.1
OP782061.1
OP782062.1
OP782063.1
OP782064.1
OP782065.1
OX366916.1
OX366917.1
OX366918.1
OX366919.1
OX366920.1
OX366921.1
OX366922.1
OX366923.1
OX366924.1
OX366925.1
OX366926.1
OX366927.1
OX366928.1
OX366929.1
OX366930.1
OX366931.1
OX366932.1
OX366933.1
OX366934.1
OX366935.1
OX366936.1
OX366937.1
OX366938.1
OX366939.1
OX366940.1
OX366941.1
OX366942.1
OX366943.1
OX366944.1
OX366945.1
OX366946.1
OX366947.1
OX366948.1
OX366949.1
OX366950.1
OX366951.1
OX366952.1
OX366953.1
OX366954.1
OX366955.1
OX366956.1
OX366957.1
OX366958.1
OX366959.1
OX366960.1
OX366961.1
OX366962.1
OX366963.1
OX366964.1
OX366965.1
OX366966.1
OX366967.1
OX366968.1
OX366969.1
OX366970.1
OX366971.1
OX366972.1
OX366973.1
OX366974.1
OX366975.1
OX366976.1
OX366977.1
OX366978.1
OX366979.1
OX366980.1
OX366981.1
OX366982.1
OX366983.1
OX366984.1
OX366985.1
OX366986.1
OX366987.1
OX366988.1
OX366989.1
OX366990.1
OX366991.1
OX366992.1
OX366993.1
OX366994.1
OX366995.1
OX366996.1
OX366997.1
OX366998.1
OX366999.1
OX367000.1
OX367001.1
OX367002.1
OX367003.1
OX367004.1
OX367005.1
OX367006.1
OX367007.1
OX367008.1
OX367009.1
OX367010.1
OX367011.1
OX367012.1
OX367013.1
OX367014.1
OX367015.1
OX367016.1
OX367017.1
OX367018.1
OX367019.1
OX367020.1
OX367021.1
OX367022.1
OX367023.1
OX367024.1
OX367025.1
OX367026.1
OX367027.1
OX367028.1
OX367029.1
OX367030.1
OX367031.1
OX367032.1
OX367033.1
OX367034.1
OX367035.1
OX367036.1
OX367037.1
OX367038.1
OX367039.1
OX367040.1
OX367041.1
OX367042.1
OX367043.1
OX367044.1
OX367045.1
OX367046.1
OX367047.1
OX367048.1
OX367049.1
OX367050.1
OX367051.1
OX367052.1
OX367053.1
OX367054.1
OX367055.1
OX367056.1
OX367057.1
OX367058.1
OX367059.1
OX367060.1
OX367061.1
OX367062.1
OX367063.1
OX367064.1
OX367065.1
OX367066.1
OX367067.1
OX367068.1
OX367069.1
OX367070.1
OX367071.1
OX367072.1
OX367073.1
OX367074.1
OX367075.1
OX367076.1
OX367077.1
OX367078.1
OX367079.1
OX367080.1
OX367081.1
OX367082.1
OX367083.1
OX367084.1
OX367085.1
OX367086.1
OX367087.1
OX367088.1
OX367089.1
OX367090.1
OX367091.1
OX367092.1
OX367093.1
OX367094.1
OX367095.1
OX367096.1
OX367097.1
OX367098.1
OX367099.1
OX367100.1
OX367101.1
OX367102.1
OX367103.1
OX367104.1
OX367105.1
OX367106.1
OX367107.1
OX367108.1
OX367109.1
OX367110.1
OX367111.1
OX367112.1
OX367113.1
OX367114.1
OX367115.1
OX367116.1
OX367117.1
OX367118.1
OX367119.1
OX367120.1
OX367121.1
OX367122.1
OX367123.1
OX367124.1
OX367125.1
OX367126.1
OX367127.1
OX367128.1
OX367129.1
OX367130.1
OX367131.1
OX367132.1
OX367133.1
OX367134.1
OX367135.1
OX367136.1
OX367137.1
OX367138.1
OX367139.1
OX367140.1
OX367141.1
OX367142.1
OX367143.1
OX367144.1
OX367145.1
OX367146.1
OX367147.1
OX367148.1
OX367149.1
OX367150.1
OX367151.1
OX367152.1
OX367153.1
OX367154.1
OX367155.1
OX367156.1
OX367157.1
OX367158.1
OX367159.1
OX367160.1
OX367161.1
OX367162.1
OX367163.1
OX367164.1
OX367165.1
OX367166.1
OX367167.1
OX367168.1
OX367169.1
OX367170.1
OX367171.1
OX367172.1
OX367173.1
OX367174.1
OX367175.1
OX367176.1
OX367177.1
OX367178.1
OX367179.1
OX367180.1
OX367181.1
OX367182.1
OX367183.1
OX367184.1
OX367185.1
OX367186.1
OX367187.1
OX367188.1
OX367189.1
OX367190.1
OX367191.1
OX367192.1
OX367193.1
OX367194.1
OX367195.1
OX367196.1
OX367197.1
OX367198.1
OX367199.1
OX367200.1
OX367201.1
OX367202.1
OX367203.1
OX367204.1
OX367205.1
OX367206.1
OX367207.1
OX367208.1
OX367209.1
OX367210.1
OX367211.1
OX367212.1
OX367213.1
OX367214.1
OX367215.1
OX367216.1
OX367217.1
OX367218.1
OX367219.1
OX367220.1
OX367221.1
OX367222.1
OX367223.1
OX367224.1
OX367225.1
OX367226.1
OX367227.1
OX367228.1
OX367229.1
OX367230.1
OX367231.1
OX367232.1
OX367233.1
OX367234.1
OX367235.1
OX367236.1
OX367237.1
OX367238.1
OX367239.1
OX367240.1
OX367241.1
OX367242.1
OX367243.1
OX367244.1
OX367245.1
OX367246.1
OX367247.1
OX367248.1
OX367249.1
OX367250.1
OX367251.1
OX367252.1
OX367253.1
OX367254.1
OX367255.1
OX367256.1
OX367257.1
OX367258.1
OX367259.1
OX367260.1
OX367261.1
OX367262.1
OX367263.1
OX367264.1
OX367265.1
OX367266.1
OX367267.1
OX367268.1
OX367269.1
OX367270.1
OX367271.1
OX367272.1
OX367273.1
OX367274.1
OX367275.1
OX367276.1
OX367277.1
OX367278.1
OX367279.1
OX367280.1
OX367281.1
OX367282.1
OX367283.1
OX367284.1
OX367285.1
OX367286.1
OX367287.1
OX367288.1
OX367289.1
OX367290.1
OX367291.1
OX367292.1
OX367293.1
OX367294.1
OX367295.1
OX367296.1
OX367297.1
OX367298.1
OX367299.1
OX367300.1
OX367301.1
OX367302.1
OX367303.1
OX367304.1
OX367305.1
OX367306.1
OX367307.1
OX367308.1
OX367309.1
OX367310.1
OX367311.1
OX367312.1
OX367313.1
OX367314.1
OX367315.1
OX367316.1
OX367317.1
OX367318.1
OX367319.1
OX367320.1
OX367321.1
OX367322.1
OX367323.1
OX367324.1
OX367325.1
OX367326.1
OX367327.1
OX367328.1
OX367329.1
OX367330.1
OX367331.1
OX367332.1
OX367333.1
OX367334.1
OX367335.1
OX367336.1
OX367337.1
OX367338.1
OX367339.1
OX367340.1
OX367341.1
OX367342.1
OX367343.1
OX367344.1
OX367345.1
OX367346.1
OX367347.1
OX367348.1
OX367349.1
OX367350.1
OX367351.1
OX367352.1
OX367353.1
OX367354.1
OX367355.1
OX367356.1
OX367357.1
OX367358.1
OX367359.1
OX367360.1
OX367361.1
OX367362.1
OX367363.1
OX367364.1
OX367365.1
OX367366.1
OX367367.1
OX367368.1
OX367369.1
OX367370.1
OX367371.1
OX367372.1
OX367373.1
OX367374.1
OX367375.1
OX367376.1
OX367377.1
OX367378.1
OX367379.1
OX367380.1
OX367381.1
OX367382.1
OX367383.1
OX367384.1
OX367385.1
OX367386.1
OX367387.1
OX367388.1
OX367389.1
OX367390.1
OX367391.1
OX367392.1
OX367393.1
OX367394.1
OX367395.1
OX367396.1
OX367397.1
OX367398.1
OX367399.1
OX367400.1
OX367401.1
OX367402.1
OX367403.1
OX367404.1
OX367405.1
OX367406.1
OX367407.1
OX367408.1
OX367409.1
OX367410.1
OX367411.1
OX367412.1
OX367413.1
OX367414.1
OX367415.1
OX367416.1
OX367417.1
OX367418.1
OX367419.1
OX367420.1
OX367421.1
OX367422.1
OX367423.1
OX367424.1
OX367425.1
OX367426.1
OX367427.1
OX367428.1
OX367429.1
OX367430.1
OX367431.1
OX367432.1
OX367433.1
OX367434.1
OX367435.1
OX367436.1
OX367437.1
OX367438.1
OX367439.1
OX367440.1
OX367441.1
OX367442.1
OX367443.1
OX367444.1
OX367445.1
OX367446.1
OX367447.1
OX367448.1
OX367449.1
OX367450.1
OX367451.1
OX367452.1
OX367453.1
OX367454.1
OX367455.1
OX367456.1
OX367457.1
OX367458.1
OX367459.1
OX367460.1
OX367461.1
OX367462.1
OX367463.1
OX367464.1
OX367465.1
OX367466.1
OX367467.1
OX367468.1
OX367469.1
OX367470.1
OX367471.1
OX367472.1
OX367473.1
OX367474.1
OX367475.1
OX367476.1
OX367477.1
OX367478.1
OX367479.1
OX367480.1
OX367481.1
OX367482.1
OX367483.1
OX367484.1
OX367485.1
OX367486.1
OX367487.1
OX367488.1
OX367489.1
OX367490.1
OX367491.1
OX367492.1
OX367493.1
OX367494.1
OX367495.1
OX367496.1
OX367497.1
OX367498.1
OX367499.1
OX367500.1
OX367501.1
OX367502.1
OX367503.1
OX367504.1
OX367505.1
OX367506.1
OX367507.1
OX367508.1
OX367509.1
OX367510.1
OX367511.1
OX367512.1
OX367513.1
OX367514.1
OX367515.1
OX367516.1
OX367517.1
OX367518.1
OX367519.1
OX367520.1
OX367521.1
OX367522.1
OX367523.1
OX367524.1
OX367525.1
OX367526.1
OX367527.1
OX367528.1
OX367529.1
OX367530.1
OX367531.1
OX367532.1
OX367533.1
OX367534.1
OX367535.1
OX367536.1
OX367537.1
OX367538.1
OX367539.1
OX367540.1
OX367541.1
OX367542.1
OX367543.1
OX367544.1
OX367545.1
OX367546.1
OX367547.1
OX367548.1
OX367549.1
OX367550.1
OX367551.1
OX367552.1
OX367553.1
OX367554.1
OX367555.1
OX367556.1
OX367557.1
OX367558.1
OX367559.1
OX367560.1
OX367561.1
OX367562.1
OX367563.1
OX367564.1
OX367565.1
OX367566.1
OX367567.1
OX367568.1
OX367569.1
OX367570.1
OX367571.1
OX367572.1
OX367573.1
OX367574.1
OX367575.1
OX367576.1
OX367577.1
OX367578.1
OX367579.1
OX367580.1
OX367581.1
OX367582.1
OX367583.1
OX367584.1
OX367585.1
OX367586.1
OX367587.1
OX367588.1
OX367589.1
OX367590.1
OX367591.1
OX367592.1
OX367593.1
OX367594.1
OX367595.1
OX367596.1
OX367597.1
OX367598.1
OX367599.1
OX367600.1
OX367601.1
OX367602.1
OX367603.1
OX367604.1
OX367605.1
OX367606.1
OX367607.1
OX367608.1
OX367609.1
OX367610.1
OX367611.1
OX367612.1
OX367613.1
OX367614.1
OX367615.1
OX367616.1
OX367617.1
OX367618.1
OX367619.1
OX367620.1
OX367621.1
OX367622.1
OX367623.1
OX367624.1
OX367625.1
OX367626.1
OX367627.1
OX367628.1
OX367629.1
OX367630.1
OX367631.1
OX367632.1
OX367633.1
OX367634.1
OX367635.1
OX367636.1
OX367637.1
OX367638.1
OX367639.1
OX367640.1
OX367641.1
OX367642.1
OX367643.1
OX367644.1
OX367645.1
OX367646.1
OX367647.1
OX367648.1
OX367649.1
OX367650.1
OX367651.1
OX367652.1
OX367653.1
OX367654.1
OX367655.1
OX367656.1
OX367657.1
OX367658.1
OX367659.1
OX367660.1
OX367661.1
OX367662.1
OX367663.1
OX367664.1
OX367665.1
OX367666.1
OX367667.1
OX367668.1
OX367669.1
OX367670.1
OX367671.1
OX367672.1
OX367673.1
OX367674.1
OX367675.1
OX367676.1
OX367677.1
OX367678.1
OX367679.1
OX367680.1
OX367681.1
OX367682.1
OX367683.1
OX367684.1
OX367685.1
OX367686.1
OX367687.1
OX367688.1
OX367689.1
OX367690.1
OX367691.1
OX367692.1
OX367693.1
OX367694.1
OX367695.1
OX367696.1
OX367697.1
OX367698.1
OX367699.1
OX367700.1
OX367701.1
OX367702.1
OX367703.1
OX367704.1
OX367705.1
OX367706.1
OX367707.1
OX367708.1
OX367709.1
OX367710.1
OX367711.1
OX367712.1
OX367713.1
OX367714.1
OX367715.1
OX367716.1
OX367717.1
OX367718.1
OX367719.1
OX367720.1
OX367721.1
OX367722.1
OX367723.1
OX367724.1
OX367725.1
OX367726.1
OX367727.1
OX367728.1
OX367729.1
OX367730.1
OX367731.1
OX367732.1
OX367733.1
OX367734.1
OX367735.1
OX367736.1
OX367737.1
OX367738.1
OX367739.1
OX367740.1
OX367741.1
OX367742.1
OX367743.1
OX367744.1
OX367745.1
OX367746.1
OX367747.1
OX367748.1
OX367749.1
OX367750.1
OX367751.1
OX367752.1
OX367753.1
OX367754.1
OX367755.1
OX367756.1
OX367757.1
OX367758.1
OX367759.1
OX367760.1
OX367761.1
OX367762.1
OX367763.1
OX367764.1
OX367765.1
OX367766.1
OX367767.1
OX367768.1
OX367769.1
OX367770.1
OX367771.1
OX367772.1
OX367773.1
OX367774.1
OX367775.1
OX367776.1
OX367777.1
OX367778.1
OX367779.1
OX367780.1
OX367781.1
OX367782.1
OX367783.1
OX367784.1
OX367785.1
OX367786.1
OX367787.1
OX367788.1
OX367789.1
OX367790.1
OX367791.1
OX367792.1
OX367793.1
OX367794.1
OX367795.1
OX367796.1
OX367797.1
OX367798.1
OX367799.1
OX367800.1
OX367801.1
OX367802.1
OX367803.1
OX367804.1
OX367805.1
OX367806.1
OX367807.1
OX367808.1
OX367809.1
OX367810.1
OX367811.1
OX367812.1
OX367813.1
OX367814.1
OX367815.1
OX367816.1
OX367817.1
OX367818.1
OX367819.1
OX367820.1
OX367821.1
OX367822.1
OX367823.1
OX367824.1
OX367825.1
OX367826.1
OX367827.1
OX367828.1
OX367829.1
OX367830.1
OX367831.1
OX367832.1
OX367833.1
OX367834.1
OX367835.1
OX367836.1
OX367837.1
OX367838.1
OX367839.1
OX367840.1
OX367841.1
OX367842.1
OX367843.1
OX367844.1
OX367845.1
OX367846.1
OX367847.1
OX367848.1
OX367849.1
OX367850.1
OX367851.1
OX367852.1
OX367853.1
OX367854.1
OX367855.1
OX367856.1
OX367857.1
OX367858.1
OX367859.1
OX367860.1
OX367861.1
OX367862.1
OX367863.1
OX367864.1
OX367865.1
OX367866.1
OX367867.1
OX367868.1
OX367869.1
OX367870.1
OX367871.1
OX367872.1
OX367873.1
OX367874.1
OX367875.1
OX367876.1
OX367877.1
OX367878.1
OX367879.1
OX367880.1
OX367881.1
OX367882.1
OX367883.1
OX367884.1
OX367885.1
OX367886.1
OX367887.1
OX367888.1
OX367889.1
OX367890.1
OX367891.1
OX367892.1
OX367893.1
OX367894.1
OX367895.1
OX367896.1
OX367897.1
OX367898.1
OX367899.1
OX367900.1
OX367901.1
OX367902.1
OX367903.1
OX367904.1
OX367905.1
OX367906.1
OX367907.1
OX367908.1
OX367909.1
OX367910.1
OX367911.1
OX367912.1
OX367913.1
OX367914.1
OX367915.1
OX367916.1
OX367917.1
OX367918.1
OX367919.1
OX367920.1
OX367921.1
OX367922.1
OX367923.1
OX367924.1
OX367925.1
OX367926.1
OX367927.1
OX367928.1
OX367929.1
OX367930.1
OX367931.1
OX367932.1
OX367933.1
OX367934.1
OX367935.1
OX367936.1
OX367937.1
OX367938.1
OX367939.1
OX367940.1
OX367941.1
OX367942.1
OX367943.1
OX367944.1
OX367945.1
OX367946.1
OX367947.1
OX367948.1
OX367949.1
OX367950.1
OX367951.1
OX367952.1
OX367953.1
OX367954.1
OX367955.1
OX367956.1
OX367957.1
OX367958.1
OX367959.1
OX367960.1
OX367961.1
OX367962.1
OX367963.1
OX367964.1
OX367965.1
OX367966.1
OX367967.1
OX367968.1
OX367969.1
OX367970.1
OX367971.1
OX367972.1
OX367973.1
OX367974.1
OX367975.1
OX367976.1
OX367977.1
OX367978.1
OX367979.1
OX367980.1
OX367981.1
OX367982.1
OX367983.1
OX367984.1
OX367985.1
OX367986.1
OX367987.1
OX367988.1
OX367989.1
OX367990.1
OX367991.1
OX367992.1
OX367993.1
OX367994.1
OX367995.1
OX367996.1
OX367997.1
OX367998.1
OX367999.1
OX368000.1
OX368001.1
OX368002.1
OX368003.1
OX368004.1
OX368005.1
OX368006.1
OX368007.1
OX368008.1
OX368009.1
OX368010.1
OX368011.1
OX368012.1
OX368013.1
OX368014.1
OX368015.1
OX368016.1
OX368017.1
OX368018.1
OX368019.1
OX368020.1
OX368021.1
OX368022.1
OX368023.1
OX368024.1
OX368025.1
OX368026.1
OX368027.1
OX368028.1
OX368029.1
OX368030.1
OX368031.1
OX368032.1
OX368033.1
OX368034.1
OX368035.1
OX368036.1
OX368037.1
OX368038.1
OX368039.1
OX368040.1
OX368041.1
OX368042.1
OX368043.1
OX368044.1
OX368045.1
OX368046.1
OX368047.1
OX368048.1
OX368049.1
OX368050.1
OX368051.1
OX368052.1
OX368053.1
OX368054.1
OX368055.1
OX368056.1
OX368057.1
OX368058.1
OX368059.1
OX368060.1
OX368061.1
OX368062.1
OX368063.1
OX368064.1
OX368065.1
OX368066.1
OX368067.1
OX368068.1
OX368069.1
OX368070.1
OX368071.1
OX368072.1
OX368073.1
OX368074.1
OX368075.1
OX368076.1
OX368077.1
OX368078.1
OX368079.1
OX368080.1
OX368081.1
OX368082.1
OX368083.1
OX368084.1
OX368085.1
OX368086.1
OX368087.1
OX368088.1
OX368089.1
OX368090.1
OX368091.1
OX368092.1
OX368093.1
OX368094.1
OX368095.1
OX368096.1
OX368097.1
OX368098.1
OX368099.1
OX368100.1
OX368101.1
OX368102.1
OX368103.1
OX368104.1
OX368105.1
OX368106.1
OX368107.1
OX368108.1
OX368109.1
OX368110.1
OX368111.1
OX368112.1
OX368113.1
OX368114.1
OX368115.1
OX368116.1
OX368117.1
OX368118.1
OX368119.1
OX368120.1
OX368121.1
OX368122.1
OX368123.1
OX368124.1
OX368125.1
OX368126.1
OX368127.1
OX368128.1
OX368129.1
OX368130.1
OX368131.1
OX368132.1
OX368133.1
OX368134.1
OX368135.1
OX368136.1
OX368137.1
OX368138.1
OX368139.1
OX368140.1
OX368141.1
OX368142.1
OX368143.1
OX368144.1
OX368145.1
OX368146.1
OX368147.1
OX368148.1
OX368149.1
OX368150.1
OX368151.1
OX368152.1
OX368153.1
OX368154.1
OX368155.1
OX368156.1
OX368157.1
OX368158.1
OX368159.1
OX368160.1
OX368161.1
OX368162.1
OX368163.1
OX368164.1
OX368165.1
OX368166.1
OX368167.1
OX368168.1
OX368169.1
OX368170.1
OX368171.1
OX368172.1
OX368173.1
OX368174.1
OX368175.1
OX368176.1
OX368177.1
OX368178.1
OX368179.1
OX368180.1
OX368181.1
OX368182.1
OX368183.1
OX368184.1
OX368185.1
OX368186.1
OX368187.1
OX368188.1
OX368189.1
OX368190.1
OX368191.1
OX368192.1
OX368193.1
OX368194.1
OX368195.1
OX368196.1
OX368197.1
OX368198.1
OX368199.1
OX368200.1
OX368201.1
OX368202.1
OX368203.1
OX368204.1
OX368205.1
OX368206.1
OX368207.1
OX368208.1
OX368209.1
OX368210.1
OX368211.1
OX368212.1
OX368213.1
OX368214.1
OX368215.1
OX368216.1
OX368217.1
OX368218.1
OX368219.1
OX368220.1
OX368221.1
OX368222.1
OX368223.1
OX368224.1
OX368225.1
OX368226.1
OX368227.1
OX368228.1
OX368229.1
OX368230.1
OX368231.1
OX368232.1
OX368233.1
OX368234.1
OX368235.1
OX368236.1
OX368237.1
OX368238.1
OX368239.1
OX368240.1
OX368241.1
OX368242.1
OX368243.1
OX368244.1
OX368245.1
OX368246.1
OX368247.1
OX368248.1
OX368249.1
OX368250.1
OX368251.1
OX368252.1
OX368253.1
OX368254.1
OX368255.1
OX368256.1
OX368257.1
OX368258.1
OX368259.1
OX368260.1
OX368261.1
OX368262.1
OX368263.1
OX368264.1
OX368265.1
OX368266.1
OX368267.1
OX368268.1
OX368269.1
OX368270.1
OX368271.1
OX368272.1
OX368273.1
OX368274.1
OX368275.1
OX368276.1
OX368277.1
OX368278.1
OX368279.1
OX368280.1
OX368281.1
OX368282.1
OX368283.1
OX368284.1
OX368285.1
OX368286.1
OX368287.1
OX368288.1
OX368289.1
OX368290.1
OX368291.1
OX368292.1
OX368293.1
OX368294.1
OX368295.1
OX368296.1
OX368297.1
OX368298.1
OX368299.1
OX368300.1
OX368301.1
OX368302.1
OX368303.1
OX368304.1
OX368305.1
OX368306.1
OX368307.1
OX368308.1
OX368309.1
OX368310.1
OX368311.1
OX368312.1
OX368313.1
OX368314.1
OX368315.1
OX368316.1
OX368317.1
OX368318.1
OX368319.1
OX368320.1
OX368321.1
OX368322.1
OX368323.1
OX368324.1
OX368325.1
OX368326.1
OX368327.1
OX368328.1
OX368329.1
OX368330.1
OX368331.1
OX368332.1
OX368333.1
OX368334.1
OX368335.1
OX368336.1
OX368337.1
OX368338.1
OX368339.1
OX368340.1
OX368341.1
OX368342.1
OX368343.1
OX368344.1
OX368345.1
OX368346.1
OX368347.1
OX368348.1
OX368349.1
OX368350.1
OX368351.1
OX368352.1
OX368353.1
OX368354.1
OX368355.1
OX368356.1
OX368357.1
OX368358.1
OX368359.1
OX368360.1
OX368361.1
OX368362.1
OX368363.1
OX368364.1
OX368365.1
OX368366.1
OX368367.1
OX368368.1
OX368369.1
OX368370.1
OX368371.1
OX368372.1
OX368373.1
OX368374.1
OX368375.1
OX368376.1
OX368377.1
OX368378.1
OX368379.1
OX368380.1
OX368381.1
OX368382.1
OX368383.1
OX368384.1
ON324117.1
ON324118.1
ON324119.1
OP631670.1
OP740753.1
OP740951.1
OP740952.1
OP740954.1
OP740957.1
OP740958.1
OP740959.1
OP776794.1
OP776796.1
OP776798.1
OP776808.1
OP776809.1
OP776812.1
OP776814.1
OP776876.1
OP776878.1
OP776879.1
OP776881.1
OP776882.1
OP776941.1
OP776942.1
OP776943.1
OP776944.1
OP776945.1
OP776946.1
OP776947.1
OP776948.1
OP776949.1
OP776950.1
OP776951.1
OP776952.1
OP776953.1
OP776954.1
OP776955.1
OP776956.1
OP776957.1
OP776958.1
OP776959.1
OP776960.1
OP776961.1
OP776962.1
OP776963.1
OP776964.1
OP776965.1
OP776966.1
OP776967.1
OP776968.1
OP776969.1
OP776970.1
OP776971.1
OP776972.1
OP776973.1
OP776974.1
OP776975.1
OP776976.1
OP776977.1
OP776978.1
OP776979.1
OP776980.1
OP776981.1
OP776982.1
OP776983.1
OP776984.1
OP776985.1
OP776986.1
OP776987.1
OP776988.1
OP776989.1
OP776990.1
OP776991.1
OP776992.1
OP776993.1
OP776994.1
OP776995.1
OP776996.1
OP776997.1
OP776998.1
OP776999.1
OP777000.1
OP777001.1
OP777002.1
OP777003.1
OP777004.1
OP777005.1
OP777006.1
OP777007.1
OP777008.1
OP777009.1
OP777010.1
OP777011.1
OP777012.1
OP777013.1
OP777014.1
OP777015.1
OP777016.1
OP777017.1
OP777018.1
OP777019.1
OP777020.1
OP777021.1
OP777022.1
OP777023.1
OP777024.1
OP777025.1
OP777026.1
OP777027.1
OP777028.1
OP777029.1
OP777030.1
OP777031.1
OP777032.1
OP777033.1
OP777034.1
OP777035.1
OP777036.1
OP777037.1
OP777038.1
OP777039.1
OP777040.1
OP777041.1
OP777042.1
OP777043.1
OP777044.1
OP777045.1
OP777046.1
OP777047.1
OP777048.1
OP777049.1
OP777050.1
OP777051.1
OP777052.1
OP777053.1
OP777054.1
OP777055.1
OP777056.1
OP777057.1
OP777058.1
OP777059.1
OP777060.1
OP777061.1
OP777062.1
OP777063.1
OP777064.1
OP777065.1
OP777066.1
OP777067.1
OP777068.1
OP777069.1
OP777070.1
OP777071.1
OP777072.1
OP777073.1
OP777074.1
OP777075.1
OP777076.1
OP777077.1
OP777078.1
OP777079.1
OP777080.1
OP777081.1
OP777082.1
OP777083.1
OP777084.1
OP777085.1
OP777086.1
OP777087.1
OP777088.1
OP777089.1
OP777090.1
OP777091.1
OP777092.1
OP777093.1
OP777094.1
OP777095.1
OP777096.1
OP777097.1
OP777098.1
OP777099.1
OP777100.1
OP777101.1
OP777102.1
OP777103.1
OP777104.1
OP777105.1
OP777106.1
OP777107.1
OP777108.1
OP777109.1
OP777110.1
OP777111.1
OP777112.1
OP777113.1
OP777114.1
OP777115.1
OP777116.1
OP777117.1
OP777118.1
OP777119.1
OP777120.1
OP777121.1
OP777122.1
OP777123.1
OP777124.1
OP777125.1
OP777126.1
OP777127.1
OP777128.1
OP777129.1
OP777130.1
OP777131.1
OP777132.1
OP777133.1
OP777134.1
OP777135.1
OP777136.1
OP777137.1
OP777138.1
OP777139.1
OP777140.1
OP777141.1
OP777142.1
OP777143.1
OP777144.1
OP777145.1
OP777146.1
OP777147.1
OP777148.1
OP777149.1
OP777150.1
OP777151.1
OP777152.1
OP777153.1
OP777154.1
OP777155.1
OP777156.1
OP777157.1
OP777158.1
OP777159.1
OP777160.1
OP777161.1
OP777162.1
OP777163.1
OP777164.1
OP777165.1
OP777166.1
OP777167.1
OP777168.1
OP777169.1
OP777170.1
OP777171.1
OP777172.1
OP777173.1
OP777174.1
OP777175.1
OP777176.1
OP777177.1
OP777178.1
OP777179.1
OP777180.1
OP777181.1
OP777182.1
OP777183.1
OP777184.1
OP777185.1
OP777186.1
OP777187.1
OP777188.1
OP777189.1
OP777190.1
OP777191.1
OP777192.1
OP777193.1
OP777194.1
OP777195.1
OP777196.1
OP777197.1
OP777198.1
OP777199.1
OP777200.1
OP777201.1
OP777202.1
OP777203.1
OP777204.1
OP777205.1
OP777206.1
OP777207.1
OP777208.1
OP777209.1
OP777210.1
OP777211.1
OP777212.1
OP777213.1
OP777214.1
OP777215.1
OP777216.1
OP777217.1
OP777218.1
OP777219.1
OP777220.1
OP777221.1
OP777222.1
OP777223.1
OP777224.1
OP777225.1
OP777226.1
OP777227.1
OP777228.1
OP777229.1
OP777230.1
OP777231.1
OP777232.1
OP777233.1
OP777234.1
OP777235.1
OP777236.1
OP777237.1
OP777238.1
OP777239.1
OP777240.1
OP777241.1
OP777242.1
OP777243.1
OP777244.1
OP777245.1
OP777246.1
OP777247.1
OP777248.1
OP777249.1
OP777250.1
OP777251.1
OP777252.1
OP777253.1
OP777254.1
OP777255.1
OP777256.1
OP777257.1
OP777258.1
OP777259.1
OP777260.1
OP777261.1
OP777262.1
OP777263.1
OP777264.1
OP777265.1
OP777266.1
OP777267.1
OP777268.1
OP777269.1
OP777270.1
OP777271.1
OP777272.1
OP777273.1
OP777274.1
OP777275.1
OP777276.1
OP777277.1
OP777278.1
OP777279.1
OP777280.1
OP777281.1
OP777282.1
OP777283.1
OP777284.1
OP777285.1
OP777286.1
OP777287.1
OP777288.1
OP777289.1
OP777290.1
OP777291.1
OP777292.1
OP777293.1
OP777294.1
OP777295.1
OP777296.1
OP777297.1
OP777298.1
OP777299.1
OP777300.1
OP777301.1
OP777302.1
OP777303.1
OP777304.1
OP777305.1
OP777306.1
OP777307.1
OP777308.1
OP777309.1
OP777310.1
OP777311.1
OP777312.1
OP777313.1
OP777314.1
OP777315.1
OP777316.1
OP777317.1
OP777318.1
OP777319.1
OP777320.1
OP777321.1
OP777322.1
OP777323.1
OP777324.1
OP777325.1
OP777326.1
OP777327.1
OP777328.1
OP777329.1
OP777330.1
OP777331.1
OP777332.1
OP777333.1
OP777334.1
OP777335.1
OP777336.1
OP777337.1
OP777338.1
OP777339.1
OP777340.1
OP777341.1
OP777342.1
OP777343.1
OP777344.1
OP777345.1
OP777346.1
OP777347.1
OP777348.1
OP777349.1
OP777350.1
OP777351.1
OP777352.1
OP777353.1
OP777354.1
OP777355.1
OP777356.1
OP777357.1
OP777358.1
OP777359.1
OP777360.1
OP777361.1
OP777362.1
OP777363.1
OP777364.1
OP777365.1
OP777366.1
OP777367.1
OP777368.1
OP777369.1
OP777370.1
OP777371.1
OP777372.1
OP777373.1
OP777374.1
OP777375.1
OP777376.1
OP777377.1
OP777378.1
OP777379.1
OP777380.1
OP777381.1
OP777382.1
OP777383.1
OP777384.1
OP777385.1
OP777386.1
OP777387.1
OP777388.1
OP777389.1
OP777390.1
OP777391.1
OP777392.1
OP777393.1
OP777394.1
OP777395.1
OP777396.1
OP777397.1
OP777398.1
OP777399.1
OP777400.1
OP777401.1
OP777402.1
OP777403.1
OP777404.1
OP777405.1
OP777406.1
OP777407.1
OP778170.1
OP778171.1
OP778172.1
OP778173.1
OP778174.1
OP778175.1
OP778176.1
OP778177.1
OP778178.1
OP778179.1
OP778180.1
OP778181.1
OP778182.1
OP778183.1
OP778196.1
OP778197.1
OP778198.1
OP778199.1
OP778200.1
OP778201.1
OP778202.1
OP778203.1
OP778204.1
OP778205.1
OP778206.1
OP778207.1
OP778208.1
OP778209.1
OP778210.1
OP778211.1
OP778212.1
OP778213.1
OP778214.1
OP778231.1
OP778232.1
OP778233.1
OP778234.1
OP778235.1
OP778236.1
OP778237.1
OP778238.1
OP778239.1
OP778240.1
OP778258.1
OP778259.1
OP778260.1
OP778261.1
OP778262.1
OP778263.1
OP778264.1
OP778265.1
OP778266.1
OP778267.1
OP778268.1
OP778269.1
OP778270.1
OP778271.1
OP778272.1
OP778273.1
OP778274.1
OP778275.1
OP778276.1
OP778277.1
OP778278.1
OP778279.1
OP778280.1
OP778281.1
OP778282.1
OP778283.1
OP778284.1
OP778285.1
OP778286.1
OP778287.1
OP778288.1
OP778289.1
OP778290.1
OP778291.1
OP778292.1
OP778293.1
OP778294.1
OP778295.1
OP778296.1
OP778297.1
OP778298.1
OP778299.1
OP778300.1
OP778301.1
OP778302.1
OP778303.1
OP778304.1
OP778305.1
OP778306.1
OP778307.1
OP778308.1
OP778309.1
OP778310.1
OP778311.1
OP778312.1
OP778313.1
OP778314.1
OP778315.1
OP778316.1
OP778317.1
OP778318.1
OP778319.1
OP778320.1
OP778321.1
OP778322.1
OP778323.1
OP778324.1
OP778325.1
OP778326.1
OP778327.1
OP778328.1
OP778329.1
OP778330.1
OP778331.1
OP778332.1
OP778333.1
OP778334.1
OP778335.1
OP778336.1
OP778337.1
OP778338.1
OP778339.1
OP778340.1
OP778341.1
OP778342.1
OP778343.1
OP778344.1
OP778345.1
OP778346.1
OP778347.1
OP778348.1
OP778351.1
OP778352.1
OP778353.1
OP778354.1
OP778355.1
OP778356.1
OP778357.1
OP778358.1
OP778359.1
OP778360.1
OP778361.1
OP778362.1
OP778363.1
OP778364.1
OP778365.1
OP778366.1
OP778367.1
OP778368.1
OP778369.1
OP778370.1
OP778371.1
OP778372.1
OP778373.1
OP778374.1
OP778375.1
OP778376.1
OP778377.1
OP778378.1
OP778379.1
OP778380.1
OP778381.1
OP778382.1
OP778383.1
OP778384.1
OP778419.1
OP778420.1
OP778421.1
OP778422.1
OP778423.1
OP778424.1
OP778425.1
OP778426.1
OP778427.1
OP778428.1
OP778429.1
OP778430.1
OP778431.1
OP778432.1
OP778433.1
OP778434.1
OP778435.1
OP778436.1
OP778437.1
OP778438.1
OP778439.1
OP778440.1
OP778441.1
OP778442.1
OP778443.1
OP778444.1
OP778445.1
OP778446.1
OP778447.1
OP778448.1
OP778449.1
OP778450.1
OP778451.1
OP778452.1
OP778453.1
OP778454.1
OP778455.1
OP778456.1
OP778457.1
OP778458.1
OP778459.1
OP778460.1
OP778461.1
OP778462.1
OP778463.1
OP778464.1
OP778465.1
OP778466.1
OP778467.1
OP778468.1
OP778469.1
OP778470.1
OP778471.1
OP778472.1
OP778473.1
OP778474.1
OP778475.1
OP778480.1
OP778481.1
OP778482.1
OP778483.1
OP778484.1
OP778485.1
OP778486.1
OP778487.1
OP778488.1
OP778489.1
OP778490.1
OP778491.1
OP778492.1
OP778493.1
OP778494.1
OP778495.1
OP778496.1
OP778497.1
OP778498.1
OP778499.1
OP778500.1
OP778501.1
OP778502.1
OP778503.1
OP778504.1
OP778505.1
OP778506.1
OP778507.1
OP778508.1
OP778509.1
OP778510.1
OP778511.1
OP778512.1
OP778513.1
OP778514.1
OP778515.1
OP778516.1
OP778517.1
OP778518.1
OP778519.1
OP778520.1
OP778521.1
OP778522.1
OP778523.1
OP778524.1
OP778525.1
OP778526.1
OP778527.1
OP778528.1
OP778529.1
OP778530.1
OP778531.1
OP778532.1
OP778533.1
OP778534.1
OP778535.1
OP778536.1
OP778537.1
OP778538.1
OP778539.1
OP778540.1
OP778541.1
OP778542.1
OP778543.1
OP778544.1
OP778545.1
OP778546.1
OP778547.1
OP778548.1
OP778549.1
OP778550.1
OP778551.1
OP778552.1
OP778553.1
OP778554.1
OP778555.1
OP778556.1
OP778557.1
OP778558.1
OP778559.1
OP778560.1
OP778561.1
OP778562.1
OP778563.1
OP778564.1
OP778565.1
OP778566.1
OP778567.1
OP778568.1
OP778569.1
OP778570.1
OP778571.1
OP778572.1
OP778573.1
OP778574.1
OP778575.1
OP778576.1
OP778577.1
OP778578.1
OP778579.1
OP778580.1
OP778581.1
OP778582.1
OP778583.1
OP778584.1
OP778585.1
OP778586.1
OP778587.1
OP778588.1
OP778589.1
OP778590.1
OP778591.1
OP778592.1
OP778593.1
OP778594.1
OP778595.1
OP778596.1
OP778597.1
OP778598.1
OP778599.1
OP778600.1
OP778601.1
OP778602.1
OP778603.1
OP778604.1
OP778605.1
OP779248.1
OP779249.1
OP779250.1
OP779251.1
OP779252.1
OP779253.1
OP779254.1
OP779255.1
OP779256.1
OP779257.1
OP779258.1
OP779259.1
OP779260.1
OP779261.1
OP779262.1
OP779263.1
OP779264.1
OP779265.1
OP779266.1
OP779267.1
OP779268.1
OP779269.1
OP779270.1
OP779271.1
OP779272.1
OP779273.1
OP779274.1
OP779275.1
OP779276.1
OP779277.1
OP779278.1
OP779279.1
OP779280.1
OP779281.1
OP779282.1
OP779283.1
OP779284.1
OP779285.1
OP779286.1
OP779287.1
OP779288.1
OP779289.1
OP779290.1
OP779291.1
OP779292.1
OP779293.1
OP779294.1
OP779295.1
OP779296.1
OP779297.1
OP779298.1
OP779299.1
OP779300.1
OP779301.1
OP779302.1
OP779303.1
OP779304.1
OP779305.1
OP779306.1
OP779307.1
OP779308.1
OP779309.1
OP779310.1
OP779311.1
OP779312.1
OP779313.1
OP779314.1
OP779315.1
OP779316.1
OP779317.1
OP779320.1
OP779321.1
OP779322.1
OP779323.1
OP779324.1
OP779325.1
OP779326.1
OP779327.1
OP779328.1
OP779329.1
OP779330.1
OP779331.1
OP779332.1
OP779333.1
OP779334.1
OP779335.1
OP779336.1
OP779337.1
OP779338.1
OP779339.1
OP779340.1
OP779341.1
OP779342.1
OP779343.1
OP779344.1
OP779345.1
OP779346.1
OP779347.1
OP779348.1
OP779349.1
OP779350.1
OP779351.1
OP779352.1
OP779353.1
OP779354.1
OP779355.1
OP779519.1
OP779520.1
OP779521.1
OP779522.1
OP779523.1
OP779524.1
OP779525.1
OP779526.1
OP779527.1
OP779528.1
OP779529.1
OP779530.1
OP779531.1
OP779532.1
OP779533.1
OP779534.1
OP779535.1
OP779536.1
OP779537.1
OP779538.1
OP779539.1
OP779540.1
OP779541.1
OP779542.1
OP779543.1
OP779544.1
OP779545.1
OP779546.1
OP779547.1
OP779548.1
OP779549.1
OP779550.1
OP779551.1
OP779552.1
OP779553.1
OP779554.1
OP779555.1
OP779556.1
OP779557.1
OP779558.1
OP779559.1
OP779560.1
OP779561.1
OP779562.1
OP779563.1
OP779564.1
OP779565.1
OP779566.1
OP779567.1
OP779568.1
OP779569.1
OP779570.1
OP779571.1
OP779572.1
OP779573.1
OP779574.1
OP779575.1
OP779576.1
OP779577.1
OP779578.1
OP779579.1
OP779580.1
OP779581.1
OP779582.1
OP779583.1
OP779584.1
OP779585.1
OP779586.1
OP779587.1
OP779588.1
OP779589.1
OP779590.1
OP779591.1
OP779592.1
OP779593.1
OP779594.1
OP779595.1
OP779779.1
OP779780.1
OP779781.1
OP779782.1
OP779783.1
OP779784.1
OP779785.1
OP779786.1
OP779787.1
OP779788.1
OP779789.1
OP779790.1
OP779791.1
OP779792.1
OP779793.1
OP779794.1
OP779795.1
OP779796.1
OP779797.1
OP779798.1
OP779799.1
OP779800.1
OP779801.1
OP779802.1
OP779803.1
OP779804.1
OP779805.1
OP779806.1
OP779807.1
OP779808.1
OP779809.1
OP779810.1
OP779811.1
OP779812.1
OP779813.1
OP779814.1
OP779815.1
OP779816.1
OP779817.1
OP779818.1
OP779819.1
OP779820.1
OP779821.1
OP779822.1
OP779823.1
OP779824.1
OP779825.1
OP779826.1
OP779827.1
OP779828.1
OP779829.1
OP779830.1
OP779831.1
OP779832.1
OP779833.1
OP779834.1
OP779835.1
OP779836.1
OP779837.1
OP779838.1
OP779839.1
OP779840.1
OP779841.1
OP779842.1
OP779843.1
OP779844.1
OP779845.1
OP779846.1
OP779847.1
OP779848.1
OP779849.1
OP779850.1
OP779851.1
OP779852.1
OP779853.1
OP779854.1
OP779855.1
OP779856.1
OP779857.1
OP779858.1
OP779859.1
OP779963.1
OP779964.1
OP779965.1
OP779966.1
OP779967.1
OP779968.1
OP779969.1
OP779970.1
OP779971.1
OP779972.1
OP779973.1
OP779974.1
OP779975.1
OP779976.1
OP779977.1
OP779978.1
OP779979.1
OP779980.1
OP779981.1
OP779982.1
OP779983.1
OP779984.1
OP779985.1
OP779986.1
OP779987.1
OP779988.1
OP779989.1
OP779990.1
OP779991.1
OP779992.1
OP779993.1
OP779994.1
OP779995.1
OP779996.1
OP779997.1
OP779998.1
OP779999.1
OP780000.1
OP780001.1
OP780002.1
OP780003.1
OP780004.1
OP780005.1
OP780006.1
OP780007.1
OP780008.1
OP780021.1
OP780022.1
OP780023.1
OP780024.1
OP780025.1
OP780026.1
OP780027.1
OP780028.1
OP780029.1
OP780030.1
OP780031.1
OP780032.1
OP780033.1
OP780034.1
OP780035.1
OP780036.1
OP780037.1
OP780038.1
OP780039.1
OP780040.1
OP780041.1
OP780042.1
OP780043.1
OP780044.1
OP780045.1
OP780046.1
OP780047.1
OP780048.1
OP780049.1
OP780050.1
OP780051.1
OP780052.1
OP780053.1
OP780054.1
OP780055.1
OP780056.1
OP780057.1
OP780058.1
OP780059.1
OP780060.1
OP780061.1
OP780062.1
OP780063.1
OP780064.1
OP780065.1
OP780066.1
OP780067.1
OP780068.1
OP780069.1
OP780070.1
OP780071.1
OP780072.1
OP780073.1
OP780074.1
OP780075.1
OP780076.1
OP780077.1
OP780078.1
OP780079.1
OP780080.1
OP780081.1
OP780082.1
OP780083.1
OP780084.1
OP780085.1
OP780086.1
OP780087.1
OP780088.1
OP780089.1
OP780090.1
OP780091.1
OP780092.1
OP780093.1
OP780094.1
OP780095.1
OP780096.1
OP780097.1
OP780098.1
OP780099.1
OP780100.1
OP780101.1
OP780102.1
OP780103.1
OP780104.1
OP780105.1
OP780106.1
OP780107.1
OP780108.1
OP780109.1
OP780110.1
OP780111.1
OP780112.1
OP780113.1
OP780114.1
OP780115.1
OP780116.1
OP780117.1
OP780118.1
OP780119.1
OP780120.1
OP780121.1
OP780122.1
OP780123.1
OP780124.1
OP780125.1
OP780126.1
OP780127.1
OP780128.1
OP780129.1
OP780130.1
OP780131.1
OP780132.1
OP780133.1
OP780134.1
OP780135.1
OP780136.1
OP780137.1
OP780138.1
OP780139.1
OP780140.1
OP780141.1
OP780142.1
OP780143.1
OP780144.1
OP780145.1
OP780146.1
OP780147.1
OP780148.1
OP780149.1
OP780150.1
OP780151.1
OP780152.1
OP780153.1
OP780154.1
OP780155.1
OP780156.1
OP780157.1
OP780158.1
OP780159.1
OP780160.1
OP780161.1
OP780162.1
OP780163.1
OP780164.1
OP780165.1
OP780166.1
OP780167.1
OP780168.1
OP780169.1
OP780170.1
OP780171.1
OP780172.1
OP780173.1
OP780174.1
OP780175.1
OP780176.1
OP780177.1
OP780178.1
OP780179.1
OP780180.1
OP780181.1
OP780182.1
OP780183.1
OP780184.1
OP780185.1
OP780186.1
OP780187.1
OP780188.1
OP780189.1
OP780190.1
OP780191.1
OP780192.1
OP780193.1
OP780194.1
OP780195.1
OP780196.1
OP780197.1
OP780198.1
OP780199.1
OP780200.1
OP780201.1
OP780202.1
OP780203.1
OP780204.1
OP780205.1
OP780206.1
OP780207.1
OP780208.1
OP780209.1
OP780210.1
OP780211.1
OP780212.1
OP780213.1
OP780214.1
OP780215.1
OP780216.1
OP780217.1
OP780218.1
OP780219.1
OP780220.1
OP780221.1
OP780222.1
OP780223.1
OP780224.1
OP780225.1
OP780226.1
OP780227.1
OP780228.1
OP780229.1
OP780230.1
OP780231.1
OP780232.1
OP780233.1
OP780234.1
OP780235.1
OP780236.1
OP780237.1
OP780238.1
OP780239.1
OP780240.1
OP780241.1
OP780242.1
OP780243.1
OP780244.1
OP780245.1
OP780246.1
OP780247.1
OP780248.1
OP780249.1
OP780250.1
OP780251.1
OP780252.1
OP780253.1
OP780254.1
OP780255.1
OP780256.1
OP780257.1
OP780258.1
OP780259.1
OP780260.1
OP780261.1
OP780262.1
OP780263.1
OP780264.1
OP780265.1
OP780266.1
OP780267.1
OP780268.1
OP780269.1
OP780270.1
OP780271.1
OP780272.1
OP780273.1
OP780274.1
OP780275.1
OP780276.1
OP780277.1
OP780278.1
OP780279.1
OP780280.1
OP780281.1
OP780282.1
OP780283.1
OP780284.1
OP780285.1
OP780286.1
OP780287.1
OP780288.1
OP780289.1
OP780290.1
OP780291.1
OP780292.1
OP780293.1
OP780294.1
OP780295.1
OP780296.1
OP780297.1
OP780298.1
OP780299.1
OP780300.1
OP780301.1
OP780302.1
OP780303.1
OP780304.1
OP780305.1
OP780306.1
OP780307.1
OP780308.1
OP780309.1
OP780310.1
OP780311.1
OP780312.1
OP780313.1
OP780314.1
OP780315.1
OP780316.1
OP780317.1
OP780318.1
OP780319.1
OP780320.1
OP780321.1
OP780322.1
OP780323.1
OP780324.1
OP780325.1
OP780326.1
OP780327.1
OP780328.1
OP780329.1
OP780330.1
OP780331.1
OP780332.1
OP780333.1
OP780334.1
OP780335.1
OP780336.1
OP780337.1
OP780338.1
OP780339.1
OP780340.1
OP780341.1
OP780342.1
OP780343.1
OP780344.1
OP780345.1
OP780346.1
OP780347.1
OP780348.1
OP780349.1
OP780350.1
OP780351.1
OP780352.1
OP780353.1
OP780354.1
OP780355.1
OP780356.1
OP780357.1
OP780358.1
OP780359.1
OP780360.1
OP780361.1
OP780362.1
OP780363.1
OP780364.1
OP780365.1
OP780366.1
OP780367.1
OP780368.1
OP780369.1
OP780370.1
OP780371.1
OP780372.1
OP780373.1
OP780374.1
OP780375.1
OP780376.1
OP780377.1
OP780378.1
OP780379.1
OP780380.1
OP780381.1
OP780382.1
OP780383.1
OP780384.1
OP780385.1
OP780386.1
OP780387.1
OP780388.1
OP780389.1
OP780390.1
OP780391.1
OP780392.1
OP780393.1
OP780394.1
OP780395.1
OP780396.1
OP780397.1
OP780398.1
OP780399.1
OP780400.1
OP780401.1
OP780402.1
OP780403.1
OP780404.1
OP780405.1
OP780406.1
OP780407.1
OP780408.1
OP780409.1
OP780410.1
OP780411.1
OP780412.1
OP780413.1
OP780414.1
OP780415.1
OP780416.1
OP780417.1
OP780418.1
OP780419.1
OP780420.1
OP780421.1
OP780422.1
OP780423.1
OP780424.1
OP780425.1
OP780426.1
OP780427.1
OP780428.1
OP780429.1
OP780430.1
OP780431.1
OP780432.1
OP780433.1
OP780434.1
OP780435.1
OP780436.1
OP780437.1
OP780438.1
OP780439.1
OP780440.1
OP780441.1
OP780442.1
OP780443.1
OP780444.1
OP780445.1
OP780446.1
OP780447.1
OP780448.1
OP780449.1
OP780450.1
OP780451.1
OP780452.1
OP780453.1
OP780454.1
OP780455.1
OP780456.1
OP780457.1
OP780458.1
OP780459.1
OP780460.1
OP780461.1
OP780462.1
OP780463.1
OP780464.1
OP780465.1
OP780466.1
OP780467.1
OP780468.1
OP780469.1
OP780470.1
OP780471.1
OP780472.1
OP780473.1
OP780474.1
OP780475.1
OP780476.1
OP780477.1
OP780478.1
OP780479.1
OP780480.1
OP780481.1
OP780482.1
OP780483.1
OP780484.1
OP780485.1
OP780486.1
OP780487.1
OP780488.1
OP780489.1
OP780490.1
OP780491.1
OP780492.1
OP780493.1
OP780494.1
OP780495.1
OP780496.1
OP780497.1
OP780498.1
OP780499.1
OP780500.1
OP780501.1
OP780502.1
OP780503.1
OP780504.1
OP780505.1
OP780506.1
OP780507.1
OP780508.1
OP780509.1
OP780510.1
OP780511.1
OP780512.1
OP780513.1
OP780514.1
OP780515.1
OP780516.1
OP780517.1
OP780518.1
OP780519.1
OP780520.1
OP780521.1
OP780522.1
OP780523.1
OP780524.1
OP780525.1
OP780526.1
OP780527.1
OP780528.1
OP780529.1
OP780530.1
OP780531.1
OP780532.1
OP780533.1
OP780534.1
OP780535.1
OP780536.1
OP780537.1
OP780538.1
OP780539.1
OP780540.1
OP780541.1
OP780542.1
OP780543.1
OP780544.1
OP780545.1
OP780546.1
OP780547.1
OP780548.1
OP780549.1
OP780550.1
OP780551.1
OP780552.1
OP780553.1
OP780554.1
OP780555.1
OP780556.1
OP780557.1
OP780558.1
OP780559.1
OP780560.1
OP780561.1
OP780562.1
OP780563.1
OP780564.1
OP780565.1
OP780566.1
OP780567.1
OP780568.1
OP780569.1
OP780570.1
OP780571.1
OP780572.1
OP780573.1
OP780574.1
OP780575.1
OP780576.1
OP780577.1
OP780578.1
OP780579.1
OP780580.1
OP780581.1
OP780582.1
OP780583.1
OP780584.1
OP780585.1
OP780586.1
OP780587.1
OP780588.1
OP780589.1
OP780590.1
OP780591.1
OP780592.1
OP780593.1
OP780594.1
OP780595.1
OP780596.1
OP780597.1
OP780598.1
OP780599.1
OP780600.1
OP780601.1
OP780602.1
OP780603.1
OP780604.1
OP780605.1
OP780606.1
OP780607.1
OP780608.1
OP780609.1
OP780610.1
OP780611.1
OP780612.1
OP780613.1
OP780614.1
OP780615.1
OP780616.1
OP780617.1
OP780618.1
OP780619.1
OP780620.1
OP780621.1
OP780622.1
OP780623.1
OP780624.1
OP780625.1
OP780626.1
OP780627.1
OP780628.1
OP780629.1
OP780630.1
OP780631.1
OP780632.1
OP780633.1
OP780634.1
OP780635.1
OP780636.1
OP780637.1
OP780638.1
OP780639.1
OP780640.1
OP780641.1
OP780642.1
OP780643.1
OP780644.1
OP780645.1
OP780646.1
OP780647.1
OP780648.1
OP780649.1
OP780650.1
OP780651.1
OP780652.1
OP780653.1
OP780654.1
OP780655.1
OP780656.1
OP780657.1
OP780658.1
OP780659.1
OP780660.1
OP780661.1
OP780662.1
OP780663.1
OP780664.1
OP780665.1
OP780666.1
OP780667.1
OP780668.1
OP780669.1
OP780670.1
OP780671.1
OP780672.1
OP780673.1
OP780674.1
OP780675.1
OP780676.1
OP780677.1
OP780678.1
OP780679.1
OP780680.1
OP780681.1
OP780682.1
OP780683.1
OP780684.1
OP780685.1
OP780686.1
OP780687.1
OP780688.1
OP780689.1
OP780690.1
OP780691.1
OP780692.1
OP780693.1
OP780694.1
OP780695.1
OP780696.1
OP780697.1
OP780698.1
OP780699.1
OP780700.1
OP780701.1
OP780702.1
OP780703.1
OP780704.1
OP780705.1
OP780706.1
OP780707.1
OP780708.1
OP780709.1
OP780710.1
OP780711.1
OP780712.1
OP780713.1
OP780714.1
OP780715.1
OP780716.1
OP780717.1
OP780718.1
OP780719.1
OP780720.1
OP780721.1
OP780722.1
OP780723.1
OP780724.1
OP780725.1
OP780726.1
OP780727.1
OP780728.1
OP780729.1
OP780730.1
OP780731.1
OP780732.1
OP780733.1
OP780734.1
OP780735.1
OP780736.1
OP780737.1
OP780738.1
OP780739.1
OP780740.1
OP780741.1
OP780742.1
OP780743.1
OP780744.1
OP780745.1
OP780746.1
OP780747.1
OP780748.1
OP780749.1
OP780750.1
OP780751.1
OP780752.1
OP780753.1
OP780754.1
OP780755.1
OP780756.1
OP780757.1
OP780758.1
OP780759.1
OP780760.1
OP780761.1
OP780762.1
OP780763.1
OP780764.1
OP780765.1
OP780766.1
OP780767.1
OP780768.1
OP780769.1
OP780770.1
OP780771.1
OP780772.1
OP780773.1
OP780774.1
OP780775.1
OP780776.1
OP780777.1
OP780778.1
OP780779.1
OP780780.1
OP780781.1
OP780782.1
OP780783.1
OP780784.1
OP780785.1
OP780786.1
OP780787.1
OP780788.1
OP780789.1
OP780790.1
OP780791.1
OP780792.1
OP780793.1
OP780794.1
OP780795.1
OP780796.1
OP780797.1
OP780798.1
OP780799.1
OP780800.1
OP780801.1
OP780802.1
OP780803.1
OP780804.1
OP780805.1
OP780806.1
OP780807.1
OP780808.1
OP780809.1
OP780810.1
OP780811.1
OP780812.1
OP780813.1
OP780814.1
OP780815.1
OP780816.1
OP780817.1
OP780818.1
OP780819.1
OP780820.1
OP780821.1
OP780822.1
OP780823.1
OP780824.1
OP780825.1
OP780826.1
OP780827.1
OP780828.1
OP780829.1
OP780830.1
OP780831.1
OP780832.1
OP780833.1
OP780834.1
OP780835.1
OP780836.1
OP780837.1
OP780838.1
OP780839.1
OP780840.1
OP780841.1
OP780842.1
OP780843.1
OP780844.1
OP780845.1
OP780846.1
OP780847.1
OP780848.1
OP780849.1
OP780850.1
OP780851.1
OP780852.1
OP780853.1
OP780854.1
OP780855.1
OP780856.1
OP780857.1
OP780858.1
OP780859.1
OP780860.1
OP780861.1
OP780862.1
OP780863.1
OP780864.1
OP780865.1
OP780866.1
OP780867.1
OP780868.1
OP780869.1
OP780870.1
OP780871.1
OP780872.1
OP780873.1
OP780874.1
OP780875.1
OP780876.1
OP780877.1
OP780878.1
OP780879.1
OP780880.1
OP780881.1
OP780882.1
OP780883.1
OP780884.1
OP780885.1
OP780886.1
OP780887.1
OP780888.1
OP780889.1
OP780890.1
OP780891.1
OP780892.1
OP780893.1
OP780894.1
OP780895.1
OP780896.1
OP780897.1
OP780898.1
OP780899.1
OP780900.1
OP780901.1
OP780902.1
OP780903.1
OP780904.1
OP780905.1
OP780906.1
OP780907.1
OP780908.1
OP780909.1
OP780910.1
OP780911.1
OP780912.1
OP780913.1
OP780914.1
OP780915.1
OP780916.1
OP780917.1
OP780918.1
OP780919.1
OP780920.1
OP780921.1
OP780922.1
OP780923.1
OP780924.1
OP780925.1
OP780926.1
OP780927.1
OP780928.1
OP780929.1
OP780930.1
OP780931.1
OP780932.1
OP780933.1
OP780934.1
OP780935.1
OP780936.1
OP780937.1
OP780938.1
OP780939.1
OP780940.1
OP780941.1
OP780942.1
OP780943.1
OP780944.1
OP780945.1
OP780946.1
OP780947.1
OP780948.1
OP780949.1
OP780950.1
OP780951.1
OP780952.1
OP780953.1
OP780954.1
OP780955.1
OP780956.1
OP780957.1
OP780958.1
OP780959.1
OP780960.1
OP780961.1
OP780962.1
OP780963.1
OP780964.1
OP780965.1
OP780966.1
OP780967.1
OP780968.1
OP780969.1
OP780970.1
OP780971.1
OP780972.1
OP780973.1
OP780974.1
OP780975.1
OP780976.1
OP780977.1
OP780978.1
OP780979.1
OP780980.1
OP780981.1
OP780982.1
OP780983.1
OP780984.1
OP780985.1
OP780986.1
OP780987.1
OP780988.1
OP780989.1
OP780990.1
OP780991.1
OP780992.1
OP780993.1
OP780994.1
OP780995.1
OP780996.1
OP780997.1
OP780998.1
OP780999.1
OP781000.1
OP781001.1
OP781002.1
OP781003.1
OP781004.1
OP781005.1
OP781006.1
OP781007.1
OP781008.1
OP781009.1
OP781010.1
OP781011.1
OP781012.1
OP781013.1
OP781014.1
OP781015.1
OP781016.1
OP781017.1
OP781018.1
OP781019.1
OP781020.1
OP781021.1
OP781022.1
OP781023.1
OP781024.1
OP781025.1
OP781026.1
OP781027.1
OP781028.1
OP781029.1
OP781030.1
OP781031.1
OP781032.1
OP781033.1
OP781034.1
OP781035.1
OP781036.1
OP781037.1
OP781038.1
OP781039.1
OP781040.1
OP781041.1
OP781042.1
OP781043.1
OP781044.1
OP781045.1
OP781046.1
OP781047.1
OP781048.1
OP781049.1
OP781050.1
OP781051.1
OP781052.1
OP781053.1
OP781054.1
OP781055.1
OP781056.1
OP781057.1
OP781058.1
OP781059.1
OP781060.1
OP781061.1
OP781062.1
OP781063.1
OP781064.1
OP781065.1
OP781066.1
OP781067.1
OP781068.1
OP781069.1
OP781070.1
OP781071.1
OP781072.1
OP781073.1
OP781074.1
OP781075.1
OP781076.1
OP781077.1
OP781078.1
OP781079.1
OP781080.1
OP781081.1
OP781082.1
OP781083.1
OP781084.1
OP781085.1
OP781086.1
OP781087.1
OP781088.1
OP781089.1
OP781090.1
OP781091.1
OP781092.1
OP781093.1
OP781094.1
OP781095.1
OP781096.1
OP781097.1
OP781098.1
OP781099.1
OP781100.1
OP781101.1
OP781102.1
OP781103.1
OP781104.1
OP781105.1
OP781106.1
OP781107.1
OP781108.1
OP781109.1
OP781110.1
OP781111.1
OP781112.1
OP781113.1
OP781114.1
OP781115.1
OP781116.1
OP781117.1
OP781118.1
OP781119.1
OP781120.1
OP781121.1
OP781122.1
OP781123.1
OP781124.1
OP781125.1
OP781126.1
OP781127.1
OP781128.1
OP781129.1
OP781130.1
OP781131.1
OP781132.1
OP781133.1
OP781134.1
OP781135.1
OP781136.1
OP781137.1
OP781138.1
OP781139.1
OP781140.1
OP781141.1
OP781142.1
OP781143.1
OP781144.1
OP781145.1
OP781146.1
OP781147.1
OP781148.1
OP781149.1
OP781150.1
OP781151.1
OP781152.1
OP781153.1
OP781154.1
OP781155.1
OP781156.1
OP781157.1
OP781158.1
OP781159.1
OP781160.1
OP781161.1
OP781162.1
OP781163.1
OP781164.1
OP781165.1
OP781166.1
OP781167.1
OP781168.1
OP781169.1
OP781170.1
OP781171.1
OP781172.1
OP781173.1
OP781174.1
OP781175.1
OP781176.1
OP781177.1
OP781178.1
OP781179.1
OP781180.1
OP781181.1
OP781182.1
OP781183.1
OP781184.1
OP781185.1
OP781186.1
OP781187.1
OP781188.1
OP781189.1
OP781190.1
OP781191.1
OP781192.1
OP781193.1
OP781194.1
OP781195.1
OP781196.1
OP781197.1
OP781198.1
OP781199.1
OP781200.1
OP781201.1
OP781202.1
OP781203.1
OP781204.1
OP781205.1
OP781206.1
OP781207.1
OP781208.1
OP781209.1
OP781210.1
OP781211.1
OP781212.1
OP781213.1
OP781214.1
OP781215.1
OP781216.1
OP781217.1
OP781218.1
OP781219.1
OP781220.1
OP781221.1
OP781222.1
OP781223.1
OP781224.1
OP781225.1
OP781226.1
OP781227.1
OP781228.1
OP781229.1
OP781230.1
OP781231.1
OP781232.1
OP781233.1
OP781234.1
OP781235.1
OP781236.1
OP781237.1
OP781238.1
OP781239.1
OP781240.1
OP781241.1
OP781242.1
OP781243.1
OP781244.1
OP781245.1
OP781246.1
OP781247.1
OP781248.1
OP781249.1
OP781250.1
OP781251.1
OP781252.1
OP781253.1
OP781254.1
OP781255.1
OP781256.1
OP781257.1
OP781258.1
OP781259.1
OP781260.1
OP781261.1
OP781262.1
OP781263.1
OP781264.1
OP781265.1
OP781266.1
OP781267.1
OP781268.1
OP781269.1
OP781270.1
OP781271.1
OP781272.1
OP781273.1
OP781274.1
OP781275.1
OP781276.1
OP781277.1
OP781278.1
OP781279.1
OP781280.1
OP781281.1
OP781282.1
OP781283.1
OP781284.1
OP781285.1
OP781286.1
OP781287.1
OP781288.1
OP781289.1
OP781290.1
OP781291.1
OP781292.1
OP781293.1
OP781294.1
OP781295.1
OP781296.1
OP781297.1
OP781298.1
OP781299.1
OP781300.1
OP781589.1
OP781590.1
OP781591.1
OP781592.1
OP781593.1
OP781594.1
OP781595.1
OP781596.1
OP781597.1
OP781598.1
OP781599.1
OP781600.1
OP781601.1
OP781602.1
OP781603.1
OP781604.1
OP781605.1
OP781606.1
OP781607.1
OP781608.1
OP781609.1
OP781610.1
OP781611.1
OP781612.1
OP781613.1
OP781614.1
OP781615.1
OP781616.1
OP781617.1
OP781618.1
OP781619.1
OP781620.1
OP781621.1
OP781622.1
OP781623.1
OP781624.1
OP781625.1
OP781626.1
OP781627.1
OP781628.1
OP781629.1
OP781630.1
OP781631.1
OP781632.1
OP781633.1
OP781634.1
OP781635.1
OP781636.1
OP781637.1
OP781638.1
OP781655.1
OP781656.1
OP781657.1
OP781658.1
OP781659.1
OP781660.1
OP781661.1
OP781662.1
OP781663.1
OP781664.1
OP781665.1
OP781666.1
OP781667.1
OP781668.1
OP781669.1
OP781670.1
OP781671.1
OP781672.1
OP781673.1
OP781674.1
OP781675.1
OP781676.1
OP781677.1
OP781678.1
OP781679.1
OX366402.1
OX366403.1
OX366404.1
OX366405.1
OX366406.1
OX366407.1
OX366408.1
OX366409.1
OX366410.1
OX366411.1
OX366412.1
OX366413.1
OX366414.1
OX366415.1
OX366416.1
OX366417.1
OX366418.1
OX366419.1
OX366420.1
OX366421.1
OX366422.1
OX366423.1
OX366424.1
OX366425.1
OX366426.1
OX366427.1
OX366428.1
OX366429.1
OX366430.1
OX366431.1
OX366432.1
OX366433.1
OX366434.1
OX366435.1
OX366436.1
OX366437.1
OX366438.1
OX366439.1
OX366440.1
OX366441.1
OX366442.1
OX366443.1
OX366444.1
OX366445.1
OX366446.1
OX366447.1
OX366448.1
OX366449.1
OX366450.1
OX366451.1
OX366452.1
OX366453.1
OX366454.1
OX366455.1
OX366456.1
OX366457.1
OX366458.1
OX366459.1
OX366460.1
OX366461.1
OX366462.1
OX366463.1
OX366464.1
OX366465.1
OX366466.1
OX366467.1
OX366468.1
OX366469.1
OX366470.1
OX366471.1
OX366472.1
OX366473.1
OX366474.1
OX366475.1
OX366476.1
OX366477.1
OX366478.1
OX366479.1
OX366480.1
OX366481.1
OX366482.1
OX366483.1
OX366484.1
OX366485.1
OX366486.1
OX366487.1
OX366488.1
OX366489.1
OX366490.1
OX366491.1
OX366492.1
OX366493.1
OX366494.1
OX366495.1
OX366496.1
OX366497.1
OX366498.1
OX366499.1
OX366500.1
OX366501.1
OX366502.1
OX366503.1
OX366504.1
OX366505.1
OX366506.1
OX366507.1
OX366508.1
OX366509.1
OX366543.1
OX366544.1
OX366545.1
OX366546.1
OX366547.1
OX366548.1
OX366549.1
OX366550.1
OX366551.1
OX366552.1
OX366553.1
OX366554.1
OX366555.1
OX366556.1
OX366557.1
OX366558.1
OX366559.1
OX366560.1
OX366561.1
OX366562.1
OX366563.1
OX366564.1
OX366565.1
OX366566.1
OX366567.1
OX366568.1
OX366569.1
OX366570.1
OX366571.1
OX366572.1
OX366573.1
OX366574.1
OX366575.1
OX366576.1
OX366577.1
OX366578.1
OX366579.1
OX366580.1
OX366581.1
OX366582.1
OX366583.1
OX366584.1
OX366585.1
OX366586.1
OX366587.1
OX366588.1
OX366589.1
OX366590.1
OX366591.1
OX366592.1
OX366593.1
OX366594.1
OX366595.1
OX366596.1
OX366597.1
OX366598.1
OX366599.1
OX366600.1
OX366601.1
OX366602.1
OX366603.1
OX366604.1
OX366605.1
OX366606.1
OX366607.1
OX366608.1
OX366609.1
OX366610.1
OX366611.1
OX366612.1
OX366613.1
OX366614.1
OX366615.1
OX366616.1
OX366617.1
OX366618.1
OX366619.1
OX366620.1
OX366621.1
OX366622.1
OX366623.1
OX366624.1
OX366625.1
OX366626.1
OX366627.1
OX366628.1
OX366629.1
OX366630.1
OX366631.1
OX366632.1
OX366633.1
OX366634.1
OX366635.1
OX366636.1
OX366637.1
OX366638.1
OX366639.1
OX366640.1
OX366641.1
OX366642.1
OX366643.1
OX366644.1
OX366645.1
OX366646.1
OX366647.1
OX366648.1
OX366649.1
OX366650.1
OX366651.1
OX366652.1
OX366653.1
OX366654.1
OX366655.1
OX366656.1
OX366657.1
OX366658.1
OX366659.1
OX366660.1
OX366661.1
OX366662.1
OX366663.1
OX366664.1
OX366665.1
OX366666.1
OX366667.1
OX366668.1
OX366669.1
OX366670.1
OX366671.1
OX366672.1
OX366673.1
OX366674.1
OX366675.1
OX366676.1
OX366677.1
OX366678.1
OX366679.1
OX366680.1
OX366681.1
OX366682.1
OX366683.1
OX366684.1
OX366685.1
OX366686.1
OX366687.1
OX366688.1
OX366689.1
OX366690.1
OX366691.1
OX366692.1
OX366693.1
OX366694.1
OX366695.1
OX366696.1
OX366697.1
OX366698.2
OX366699.2
OX366700.2
OX366701.2
OX366702.2
OX366703.2
OX366704.2
OX366705.2
OX366706.2
OX366707.1
OX366708.2
OX366709.2
OX366710.2
OX366711.2
OX366712.2
OX366713.2
OX366714.2
OX366715.2
OX366716.2
OX366717.2
OX366718.1
OX366719.1
OX366720.2
OX366721.2
OX366722.2
OX366723.2
OX366724.2
OX366725.2
OX366726.2
OX366727.2
OX366728.1
OX366729.2
OX366730.1
OX366731.2
OX366732.2
OX366733.2
OX366734.2
OX366735.2
OX366736.2
OX366737.2
OX366738.2
OX366739.2
OX366740.2
OX366741.2
OX366742.2
OX366743.2
OX366744.2
OX366745.2
OX366746.1
OX366747.2
OX366748.2
OX366749.2
OX366750.2
OX366751.2
OX366752.1
OX366753.2
OX366754.2
OX366755.2
OX366756.2
OX366757.2
OX366758.1
OX366759.2
OX366760.2
OX366761.2
OX366762.2
OX366763.2
OX366764.2
OX366765.1
OX366766.2
OX366767.1
OX366768.2
OX366769.2
OX366770.2
OX366771.2
OX366772.1
OX366773.2
OX366774.1
OX366775.1
OX366776.2
OX366777.2
OX366778.2
OX366779.2
OX366780.2
OX366781.2
OX366782.2
OX366783.2
OX366784.2
OX366785.2
OX366786.2
OX366787.2
OX366788.2
OX366789.1
OX366790.2
OX366791.2
OX366792.2
OX366793.2
OX366794.2
OX366795.1
OX366796.1
OX366797.2
OX366798.2
OX366799.2
OX366800.2
OX366801.2
OX366802.2
OX366803.2
OX366804.2
OX366805.2
OX366806.1
OX366807.2
OX366808.2
OX366809.2
OX366810.1
OX366811.2
OX366812.2
OX366813.1
OX366814.2
OX366815.2
OX366816.1
OX366817.2
OX366818.1
OX366819.2
OX366820.2
OX366821.2
OX366822.2
OX366823.2
OX366824.2
OX366825.2
OX366826.1
OX366827.2
OX366828.1
OX366829.2
OX366830.2
OX366831.1
OX366832.2
OX366833.1
OX366834.1
OX366835.2
OX366836.2
OX366837.1
OX366838.2
OX366839.2
OX366840.2
OX366841.2
OX366842.2
OX366843.2
OX366844.2
OX366845.2
OX366846.1
OX366847.2
OX366848.2
OX366849.2
OX366850.1
OX366851.2
OX366852.2
OX366853.1
OX366854.1
OX366855.2
OX366856.2
OX366857.2
OX366858.2
OX366859.2
OX366860.1
OX366861.2
OX366862.2
OX366863.2
OX366864.1
OX366865.2
OX366866.2
OX366867.2
OX366868.2
OX366869.2
OX366870.2
OX366871.2
OX366872.2
OX366873.2
OX366874.2
OX366875.1
OX366876.2
OX366877.1
OX366878.2
OX366879.1
OX366880.2
OX366881.2
OX366882.1
OX366883.1
OX366884.2
OX366885.2
OX366886.2
OX366887.2
OX366888.1
OX366889.2
OX366890.1
OX366891.2
OX366892.1
OX366893.2
OX366894.2
OX366895.2
OX366896.2
OX366897.1
OX366898.2
OX366899.2
OX366900.2
OX366901.2
OX366902.2
OX366903.1
OX366904.2
OX366905.1
OX366906.2
OX366907.2
OX366908.2
OX366909.2
OX366910.2
OX366911.2
OX366912.1
OX366913.2
OX366914.2
OX366915.2
BS005949.1
BS005950.1
BS005951.1
BS005952.1
BS005953.1
BS005954.1
BS005955.1
BS005956.1
BS005957.1
BS005958.1
BS005959.1
BS005960.1
BS005961.1
BS005962.1
BS005963.1
BS005964.1
BS005965.1
BS005966.1
BS005967.1
BS005968.1
BS005969.1
BS005970.1
BS005971.1
BS005972.1
BS005973.1
BS005974.1
BS005975.1
BS005976.1
BS005977.1
BS005978.1
BS005979.1
BS005980.1
BS005981.1
BS005982.1
BS005983.1
BS005984.1
BS005985.1
BS005986.1
BS005987.1
BS005988.1
BS005989.1
BS005990.1
BS005991.1
BS005992.1
BS005993.1
BS005994.1
BS005995.1
BS005996.1
BS005997.1
BS005998.1
BS005999.1
BS006000.1
BS006001.1
BS006002.1
BS006003.1
BS006004.1
BS006005.1
BS006006.1
BS006007.1
BS006008.1
BS006009.1
BS006010.1
BS006011.1
BS006012.1
BS006013.1
BS006014.1
BS006015.1
BS006016.1
BS006017.1
BS006018.1
BS006019.1
BS006020.1
BS006021.1
BS006022.1
BS006023.1
BS006024.1
BS006025.1
BS006026.1
BS006027.1
BS006028.1
BS006029.1
BS006030.1
BS006031.1
BS006032.1
BS006033.1
BS006034.1
BS006035.1
BS006036.1
BS006037.1
BS006038.1
BS006039.1
BS006040.1
BS006041.1
BS006042.1
BS006043.1
BS006044.1
BS006045.1
BS006046.1
BS006047.1
BS006048.1
BS006049.1
BS006050.1
BS006051.1
BS006052.1
BS006053.1
BS006054.1
BS006055.1
BS006056.1
BS006057.1
BS006058.1
BS006059.1
BS006060.1
BS006061.1
BS006062.1
BS006063.1
BS006064.1
BS006065.1
BS006066.1
BS006067.1
BS006068.1
BS006069.1
BS006070.1
BS006071.1
BS006072.1
BS006073.1
BS006074.1
BS006075.1
BS006076.1
BS006077.1
LC663783.1
OL332744.1
OL332745.1
OL332746.1
OL332747.1
OL332748.1
OL332749.1
OL332750.1
OM654404.1
ON955055.1
ON955056.1
ON955057.1
ON955058.1
ON955059.1
ON955060.1
ON955061.1
ON955062.1
ON955063.1
ON955064.1
ON955065.1
ON955066.1
ON955067.1
ON955068.1
ON955069.1
ON955070.1
ON955071.1
ON955072.1
ON955073.1
ON955074.1
ON955075.1
ON955076.1
ON955077.1
ON955078.1
ON955079.1
ON955080.1
ON955081.1
ON955082.1
ON955083.1
ON955084.1
ON955085.1
ON955086.1
ON955087.1
ON955088.1
ON955089.1
ON955090.1
ON955091.1
ON955092.1
ON955093.1
ON955094.1
ON955095.1
ON955096.1
ON955097.1
ON955098.1
ON955099.1
ON955101.1
ON955102.1
ON955103.1
ON955104.1
ON955105.1
ON955106.1
ON955107.1
ON955108.1
ON955109.1
ON955110.1
ON955111.1
ON955112.1
ON955113.1
ON955114.1
ON955115.1
ON955116.1
ON955117.1
ON955118.1
ON955119.1
ON955120.1
ON955121.1
ON955122.1
ON955123.1
ON955124.1
ON955125.1
ON955126.1
ON955127.1
ON955128.1
ON955129.1
ON955131.1
ON955132.1
ON955133.1
ON955134.1
ON955135.1
ON955136.1
ON955137.1
ON955138.1
ON955139.1
ON955140.1
ON955141.1
ON955142.1
ON955143.1
OP763989.1
OP763992.1
OP763993.1
OP763994.1
OP764000.1
OP764065.1
OP764066.1
OP764067.1
OP764068.1
OP764069.1
OP764070.1
OP764071.1
OP764072.1
OP764073.1
OP764074.1
OP764075.1
OP764076.1
OP764077.1
OP764078.1
OP764079.1
OP764080.1
OP764081.1
OP764082.1
OP764083.1
OP764084.1
OP764085.1
OP764086.1
OP764087.1
OP764088.1
OP764089.1
OP764090.1
OP764091.1
OP764092.1
OP764093.1
OP764094.1
OP764095.1
OP764096.1
OP764097.1
OP764098.1
OP764099.1
OP764100.1
OP764101.1
OP764102.1
OP764103.1
OP764104.1
OP764105.1
OP764106.1
OP764107.1
OP764108.1
OP764109.1
OP764110.1
OP764111.1
OP764112.1
OP764113.1
OP764114.1
OP764115.1
OP764116.1
OP764117.1
OP764118.1
OP764119.1
OP764120.1
OP764121.1
OP764122.1
OP764123.1
OP764124.1
OP764125.1
OP764126.1
OP764127.1
OP764128.1
OP764129.1
OP764130.1
OP764131.1
OP764132.1
OP764133.1
OP764134.1
OP764135.1
OP764136.1
OP764137.1
OP764138.1
OP764139.1
OP764140.1
OP764141.1
OP764142.1
OP764143.1
OP764144.1
OP764145.1
OP764146.1
OP764147.1
OP764148.1
OP764149.1
OP764150.1
OP764151.1
OP764152.1
OP764153.1
OP764154.1
OP764155.1
OP764156.1
OP764157.1
OP764158.1
OP764159.1
OP764160.1
OP764161.1
OP764162.1
OP764163.1
OP764164.1
OP764165.1
OP764166.1
OP764167.1
OP764168.1
OP764169.1
OP764170.1
OP764171.1
OP764172.1
OP764173.1
OP764174.1
OP764175.1
OP764176.1
OP764177.1
OP764178.1
OP764179.1
OP764180.1
OP764181.1
OP764182.1
OP764183.1
OP764184.1
OP764185.1
OP764186.1
OP764187.1
OP764188.1
OP764189.1
OP764190.1
OP764191.1
OP764192.1
OP764193.1
OP764194.1
OP764195.1
OP764196.1
OP764197.1
OP764198.1
OP764199.1
OP764200.1
OP764201.1
OP764202.1
OP764203.1
OP764204.1
OP764205.1
OP764206.1
OP764207.1
OP764208.1
OP764209.1
OP764210.1
OP764211.1
OP764212.1
OP764213.1
OP764214.1
OP764215.1
OP764216.1
OP764217.1
OP764218.1
OP764219.1
OP764220.1
OP764221.1
OP764222.1
OP764223.1
OP764224.1
OP764225.1
OP764226.1
OP764227.1
OP764228.1
OP764229.1
OP764230.1
OP764231.1
OP764232.1
OP764233.1
OP764234.1
OP764235.1
OP764236.1
OP764237.1
OP764238.1
OP764239.1
OP764240.1
OP764241.1
OP764242.1
OP764243.1
OP764244.1
OP764245.1
OP764246.1
OP764247.1
OP764248.1
OP764249.1
OP764250.1
OP764251.1
OP764252.1
OP764253.1
OP764254.1
OP764255.1
OP764256.1
OP764257.1
OP764258.1
OP764259.1
OP764260.1
OP764261.1
OP764262.1
OP764263.1
OP764264.1
OP764265.1
OP764266.1
OP764267.1
OP764268.1
OP764269.1
OP764270.1
OP764271.1
OP764272.1
OP764273.1
OP764274.1
OP764275.1
OP764276.1
OP764277.1
OP764278.1
OP764279.1
OP764280.1
OP764281.1
OP764282.1
OP764283.1
OP764284.1
OP764285.1
OP764286.1
OP764287.1
OP764288.1
OP764289.1
OP764290.1
OP764291.1
OP764292.1
OP764293.1
OP764294.1
OP764295.1
OP764296.1
OP764297.1
OP764298.1
OP764299.1
OP764300.1
OP764301.1
OP764302.1
OP764303.1
OP764304.1
OP764305.1
OP764306.1
OP764307.1
OP764308.1
OP764309.1
OP764310.1
OP764311.1
OP764312.1
OP764313.1
OP764314.1
OP764315.1
OP764316.1
OP764317.1
OP764318.1
OP764319.1
OP764320.1
OP764321.1
OP764322.1
OP764323.1
OP764324.1
OP764325.1
OP764326.1
OP764327.1
OP764328.1
OP764329.1
OP764330.1
OP764331.1
OP764332.1
OP764333.1
OP764334.1
OP764335.1
OP764336.1
OP764337.1
OP764338.1
OP764339.1
OP764340.1
OP764341.1
OP764342.1
OP764343.1
OP764344.1
OP764345.1
OP764346.1
OP764347.1
OP764348.1
OP764349.1
OP764350.1
OP764351.1
OP764352.1
OP764353.1
OP764354.1
OP764355.1
OP764356.1
OP764357.1
OP764358.1
OP764359.1
OP764360.1
OP764361.1
OP764362.1
OP764363.1
OP764364.1
OP764365.1
OP764366.1
OP764367.1
OP764368.1
OP764369.1
OP764370.1
OP764371.1
OP764372.1
OP764373.1
OP764374.1
OP764375.1
OP764376.1
OP764377.1
OP764378.1
OP764379.1
OP764380.1
OP764381.1
OP764382.1
OP764383.1
OP764384.1
OP764385.1
OP764386.1
OP764387.1
OP764388.1
OP764389.1
OP764390.1
OP764391.1
OP764392.1
OP764393.1
OP764394.1
OP764395.1
OP764396.1
OP764397.1
OP764398.1
OP764614.1
OP764615.1
OP764616.1
OP764617.1
OP764618.1
OP764619.1
OP764620.1
OP764621.1
OP764622.1
OP764623.1
OP764624.1
OP764625.1
OP764626.1
OP764627.1
OP764628.1
OP764629.1
OP764695.1
OP764696.1
OP764697.1
OP764698.1
OP764699.1
OP764700.1
OP764701.1
OP764702.1
OP764703.1
OP764704.1
OP764705.1
OP764706.1
OP764707.1
OP764708.1
OP764709.1
OP764710.1
OP764711.1
OP764712.1
OP764713.1
OP764714.1
OP764715.1
OP764716.1
OP764717.1
OP764718.1
OP764719.1
OP764720.1
OP764721.1
OP764722.1
OP764723.1
OP764724.1
OP764725.1
OP764726.1
OP764727.1
OP764728.1
OP764729.1
OP764730.1
OP764731.1
OP764732.1
OP764733.1
OP764734.1
OP764735.1
OP764736.1
OP764737.1
OP764738.1
OP764739.1
OP764740.1
OP764741.1
OP764742.1
OP764743.1
OP764744.1
OP764745.1
OP764746.1
OP764747.1
OP764748.1
OP764749.1
OP764750.1
OP764751.1
OP764752.1
OP764753.1
OP764754.1
OP764755.1
OP764756.1
OP764757.1
OP764758.1
OP764759.1
OP764760.1
OP764761.1
OP764762.1
OP764763.1
OP764764.1
OP764765.1
OP764766.1
OP764767.1
OP764768.1
OP764769.1
OP764770.1
OP764771.1
OP764772.1
OP764773.1
OP764774.1
OP764775.1
OP764776.1
OP764777.1
OP764778.1
OP764779.1
OP764780.1
OP764781.1
OP764782.1
OP764783.1
OP764784.1
OP764785.1
OP764786.1
OP764787.1
OP764788.1
OP764789.1
OP764790.1
OP764791.1
OP764792.1
OP764793.1
OP764794.1
OP764795.1
OP764796.1
OP764797.1
OP764798.1
OP764799.1
OP764800.1
OP764801.1
OP764802.1
OP764803.1
OP764804.1
OP764805.1
OP764806.1
OP764807.1
OP764808.1
OP764809.1
OP764810.1
OP764811.1
OP764812.1
OP764813.1
OP764814.1
OP764815.1
OP764816.1
OP764817.1
OP764818.1
OP764819.1
OP764820.1
OP764821.1
OP764822.1
OP764823.1
OP764824.1
OP764825.1
OP764826.1
OP764827.1
OP764828.1
OP764829.1
OP764830.1
OP764831.1
OP764832.1
OP764833.1
OP764834.1
OP764835.1
OP764836.1
OP764837.1
OP764838.1
OP764839.1
OP764840.1
OP764841.1
OP764842.1
OP764843.1
OP764844.1
OP764845.1
OP764846.1
OP764847.1
OP764848.1
OP764849.1
OP764850.1
OP764851.1
OP764852.1
OP764853.1
OP764854.1
OP764855.1
OP764856.1
OP764857.1
OP764858.1
OP764859.1
OP764860.1
OP764861.1
OP764862.1
OP764863.1
OP764864.1
OP764865.1
OP764866.1
OP764867.1
OP764868.1
OP764869.1
OP764870.1
OP764871.1
OP764872.1
OP764873.1
OP764874.1
OP764875.1
OP764876.1
OP764877.1
OP764878.1
OP764879.1
OP764880.1
OP764881.1
OP764882.1
OP764883.1
OP764884.1
OP764885.1
OP764886.1
OP764887.1
OP764888.1
OP764889.1
OP764890.1
OP764891.1
OP764892.1
OP764893.1
OP764894.1
OP764895.1
OP764896.1
OP764897.1
OP764898.1
OP764899.1
OP764900.1
OP764901.1
OP764902.1
OP764903.1
OP764904.1
OP764905.1
OP764906.1
OP764907.1
OP764908.1
OP764909.1
OP764910.1
OP764911.1
OP764912.1
OP764913.1
OP764914.1
OP764915.1
OP764916.1
OP764917.1
OP764918.1
OP764919.1
OP764920.1
OP764921.1
OP764922.1
OP764923.1
OP764924.1
OP764925.1
OP764926.1
OP764927.1
OP764928.1
OP764929.1
OP764930.1
OP764931.1
OP764932.1
OP764933.1
OP764934.1
OP764935.1
OP764936.1
OP764937.1
OP764938.1
OP764939.1
OP764940.1
OP764941.1
OP764942.1
OP764943.1
OP764944.1
OP764945.1
OP764946.1
OP764947.1
OP764948.1
OP764949.1
OP764950.1
OP764951.1
OP764952.1
OP764953.1
OP764954.1
OP764955.1
OP764956.1
OP764957.1
OP764958.1
OP764959.1
OP764960.1
OP764961.1
OP764962.1
OP764963.1
OP764964.1
OP764965.1
OP764966.1
OP764967.1
OP764968.1
OP764969.1
OP764970.1
OP764971.1
OP764972.1
OP764973.1
OP764974.1
OP764975.1
OP764976.1
OP764977.1
OP764978.1
OP764979.1
OP764980.1
OP764981.1
OP764982.1
OP764983.1
OP764984.1
OP764985.1
OP764986.1
OP764987.1
OP764988.1
OP764989.1
OP764990.1
OP764991.1
OP764992.1
OP764993.1
OP764994.1
OP764995.1
OP764996.1
OP764997.1
OP764998.1
OP764999.1
OP765000.1
OP765001.1
OP765002.1
OP765003.1
OP765004.1
OP765005.1
OP765006.1
OP765007.1
OP765008.1
OP765009.1
OP765010.1
OP765011.1
OP765012.1
OP765013.1
OP765014.1
OP765015.1
OP765016.1
OP765017.1
OP765018.1
OP765019.1
OP765020.1
OP765021.1
OP765022.1
OP765023.1
OP765024.1
OP765025.1
OP765026.1
OP765027.1
OP765028.1
OP765029.1
OP765030.1
OP765031.1
OP765032.1
OP765033.1
OP765034.1
OP765035.1
OP765036.1
OP765037.1
OP765038.1
OP765039.1
OP765040.1
OP765041.1
OP765042.1
OP765043.1
OP765044.1
OP765045.1
OP765046.1
OP765047.1
OP765048.1
OP765049.1
OP765050.1
OP765051.1
OP765052.1
OP765053.1
OP765054.1
OP765055.1
OP765056.1
OP765057.1
OP765058.1
OP765059.1
OP765060.1
OP765061.1
OP765062.1
OP765063.1
OP765064.1
OP765065.1
OP765066.1
OP765067.1
OP765068.1
OP765069.1
OP765070.1
OP765071.1
OP765072.1
OP765073.1
OP765074.1
OP765075.1
OP765076.1
OP765077.1
OP765078.1
OP765079.1
OP765080.1
OP765081.1
OP765082.1
OP765083.1
OP765084.1
OP765085.1
OP765086.1
OP765087.1
OP765088.1
OP765089.1
OP765090.1
OP765091.1
OP765092.1
OP765093.1
OP765094.1
OP765095.1
OP765096.1
OP765097.1
OP765098.1
OP765099.1
OP765100.1
OP765101.1
OP765102.1
OP765103.1
OP765104.1
OP765105.1
OP765106.1
OP765107.1
OP765108.1
OP765109.1
OP765110.1
OP765111.1
OP765112.1
OP765113.1
OP765114.1
OP765115.1
OP765116.1
OP765117.1
OP765118.1
OP765119.1
OP765120.1
OP765121.1
OP765122.1
OP765123.1
OP765124.1
OP765125.1
OP765126.1
OP765127.1
OP765128.1
OP765129.1
OP765130.1
OP765131.1
OP765132.1
OP765133.1
OP765134.1
OP765135.1
OP765136.1
OP765137.1
OP765138.1
OP765139.1
OP765140.1
OP765141.1
OP765142.1
OP765143.1
OP765144.1
OP765145.1
OP765146.1
OP765147.1
OP765148.1
OP765149.1
OP765150.1
OP765151.1
OP765152.1
OP765153.1
OP765154.1
OP765155.1
OP765156.1
OP765157.1
OP765158.1
OP765159.1
OP765160.1
OP765161.1
OP765162.1
OP765163.1
OP765164.1
OP765165.1
OP765166.1
OP765167.1
OP765168.1
OP765169.1
OP765170.1
OP765171.1
OP765172.1
OP765173.1
OP765174.1
OP765175.1
OP765176.1
OP765177.1
OP765178.1
OP765179.1
OP765180.1
OP765181.1
OP765182.1
OP765183.1
OP765184.1
OP765185.1
OP765186.1
OP765187.1
OP765188.1
OP765189.1
OP765190.1
OP765191.1
OP765192.1
OP765193.1
OP765194.1
OP765195.1
OP765196.1
OP765197.1
OP765198.1
OP765199.1
OP765200.1
OP765201.1
OP765202.1
OP765203.1
OP765204.1
OP765205.1
OP765206.1
OP765207.1
OP765208.1
OP765209.1
OP765210.1
OP765211.1
OP765212.1
OP765213.1
OP765214.1
OP765215.1
OP765216.1
OP765217.1
OP765218.1
OP765219.1
OP765220.1
OP765221.1
OP765222.1
OP765223.1
OP765224.1
OP765225.1
OP765226.1
OP765227.1
OP765228.1
OP765229.1
OP765230.1
OP765231.1
OP765232.1
OP765233.1
OP766003.1
OP766004.1
OP766005.1
OP766006.1
OP766007.1
OP766008.1
OP766009.1
OP766010.1
OP766011.1
OP766012.1
OP766013.1
OP766014.1
OP766015.1
OP766016.1
OP766017.1
OP766018.1
OP766019.1
OP766020.1
OP766021.1
OP766022.1
OP766023.1
OP766024.1
OP766025.1
OP766026.1
OP766027.1
OP766028.1
OP766029.1
OP766030.1
OP766031.1
OP766032.1
OP766033.1
OP766034.1
OP766035.1
OP766036.1
OP766037.1
OP766038.1
OP766039.1
OP766040.1
OP766041.1
OP766042.1
OP766043.1
OP766044.1
OP766045.1
OP766046.1
OP766047.1
OP766048.1
OP766049.1
OP766050.1
OP766051.1
OP766052.1
OP766053.1
OP766054.1
OP766055.1
OP766056.1
OP766057.1
OP766058.1
OP766059.1
OP766060.1
OP766061.1
OP766062.1
OP766063.1
OP766064.1
OP766065.1
OP766066.1
OP766067.1
OP766068.1
OP766069.1
OP766070.1
OP766071.1
OP766072.1
OP766073.1
OP766074.1
OP766075.1
OP766076.1
OP766077.1
OP766078.1
OP766079.1
OP766080.1
OP766081.1
OP766082.1
OP766083.1
OP766084.1
OP766085.1
OP766086.1
OP766087.1
OP766088.1
OP766089.1
OP766090.1
OP766091.1
OP766092.1
OP766093.1
OP766094.1
OP766095.1
OP766096.1
OP766097.1
OP766098.1
OP766099.1
OP766100.1
OP766101.1
OP766102.1
OP766103.1
OP766104.1
OP766105.1
OP766106.1
OP766107.1
OP766108.1
OP766109.1
OP766110.1
OP766111.1
OP766112.1
OP766113.1
OP766114.1
OP766115.1
OP766116.1
OP766117.1
OP766118.1
OP766119.1
OP766120.1
OP766121.1
OP766122.1
OP766123.1
OP766124.1
OP766125.1
OP766126.1
OP766127.1
OP766128.1
OP766129.1
OP766130.1
OP766131.1
OP766132.1
OP766133.1
OP766134.1
OP766135.1
OP766136.1
OP766137.1
OP766138.1
OP766139.1
OP766140.1
OP766141.1
OP766142.1
OP766143.1
OP766144.1
OP766145.1
OP766146.1
OP766147.1
OP766148.1
OP766149.1
OP766150.1
OP766151.1
OP766152.1
OP766153.1
OP766154.1
OP766155.1
OP766156.1
OP766157.1
OP766158.1
OP766159.1
OP766160.1
OP766161.1
OP766162.1
OP766163.1
OP766164.1
OP766165.1
OP766166.1
OP766167.1
OP766168.1
OP766169.1
OP766170.1
OP766171.1
OP766172.1
OP766173.1
OP766174.1
OP766175.1
OP766176.1
OP766177.1
OP766178.1
OP766179.1
OP766180.1
OP766181.1
OP766182.1
OP766183.1
OP766184.1
OP766185.1
OP766186.1
OP766187.1
OP766188.1
OP766189.1
OP766190.1
OP766191.1
OP766192.1
OP766193.1
OP766194.1
OP766195.1
OP766196.1
OP766197.1
OP766198.1
OP766199.1
OP766200.1
OP766201.1
OP766202.1
OP766203.1
OP766204.1
OP766205.1
OP766206.1
OP766207.1
OP766208.1
OP766209.1
OP766210.1
OP766211.1
OP766212.1
OP766213.1
OP766214.1
OP766215.1
OP766216.1
OP766217.1
OP766218.1
OP766219.1
OP766220.1
OP766221.1
OP766222.1
OP766223.1
OP766224.1
OP766225.1
OP766226.1
OP766227.1
OP766228.1
OP766229.1
OP766230.1
OP766231.1
OP766232.1
OP766233.1
OP766234.1
OP766235.1
OP766236.1
OP766237.1
OP766238.1
OP766239.1
OP766240.1
OP766241.1
OP766242.1
OP766243.1
OP766244.1
OP766245.1
OP766246.1
OP766247.1
OP766248.1
OP766249.1
OP766250.1
OP766251.1
OP766252.1
OP766253.1
OP766254.1
OP766255.1
OP766256.1
OP766257.1
OP766258.1
OP766259.1
OP766260.1
OP766261.1
OP766262.1
OP766263.1
OP766264.1
OP766265.1
OP766266.1
OP766267.1
OP766268.1
OP766269.1
OP766270.1
OP766271.1
OP766272.1
OP766273.1
OP766274.1
OP766275.1
OP766276.1
OP766277.1
OP766278.1
OP766279.1
OP766280.1
OP766281.1
OP766282.1
OP766283.1
OP766284.1
OP766285.1
OP766286.1
OP766287.1
OP766288.1
OP766289.1
OP766290.1
OP766291.1
OP766292.1
OP766293.1
OP766294.1
OP766295.1
OP766296.1
OP766297.1
OP766298.1
OP766299.1
OP766300.1
OP766301.1
OP766302.1
OP766303.1
OP766304.1
OP766305.1
OP766306.1
OP766307.1
OP766308.1
OP766309.1
OP766310.1
OP766311.1
OP766312.1
OP766313.1
OP766314.1
OP766315.1
OP766316.1
OP766317.1
OP766318.1
OP766319.1
OP766320.1
OP766321.1
OP766322.1
OP766323.1
OP766324.1
OP766325.1
OP766326.1
OP766327.1
OP766328.1
OP766329.1
OP766330.1
OP766331.1
OP766332.1
OP766333.1
OP766334.1
OP766335.1
OP766336.1
OP766337.1
OP766338.1
OP766339.1
OP766438.1
OP766439.1
OP766440.1
OP766441.1
OP766442.1
OP766443.1
OP766444.1
OP766445.1
OP766446.1
OP766447.1
OP766448.1
OP766449.1
OP766450.1
OP766451.1
OP766452.1
OP766453.1
OP766454.1
OP766455.1
OP766456.1
OP766457.1
OP766458.1
OP766459.1
OP766460.1
OP766461.1
OP766462.1
OP766463.1
OP766464.1
OP766465.1
OP766466.1
OP766467.1
OP766468.1
OP766469.1
OP766470.1
OP766471.1
OP766472.1
OP766473.1
OP766474.1
OP766475.1
OP766476.1
OP766477.1
OP766478.1
OP766479.1
OP766480.1
OP766481.1
OP766482.1
OP766483.1
OP766484.1
OP766485.1
OP766486.1
OP766487.1
OP766488.1
OP766489.1
OP766490.1
OP766491.1
OP766492.1
OP766493.1
OP766494.1
OP766495.1
OP766496.1
OP766497.1
OP766498.1
OP766499.1
OP766500.1
OP766501.1
OP766502.1
OP766503.1
OP766504.1
OP766505.1
OP766506.1
OP766507.1
OP766508.1
OP766509.1
OP766510.1
OP766511.1
OP766512.1
OP766513.1
OP766514.1
OP766515.1
OP766516.1
OP766517.1
OP766518.1
OP766519.1
OP766520.1
OP766521.1
OP766522.1
OP766523.1
OP766524.1
OP766525.1
OP766526.1
OP766527.1
OP766528.1
OP766529.1
OP766530.1
OP766531.1
OP766532.1
OP766533.1
OP766534.1
OP766535.1
OP766536.1
OP766537.1
OP766538.1
OP766539.1
OP766540.1
OP766541.1
OP766542.1
OP766543.1
OP766544.1
OP766545.1
OP766546.1
OP766547.1
OP766548.1
OP766549.1
OP766550.1
OP766551.1
OP766552.1
OP766553.1
OP766554.1
OP766555.1
OP766556.1
OP766557.1
OP766558.1
OP766559.1
OP766560.1
OP766561.1
OP766562.1
OP766563.1
OP766564.1
OP766565.1
OP766566.1
OP766567.1
OP766568.1
OP766569.1
OP766570.1
OP766571.1
OP766572.1
OP766573.1
OP766574.1
OP766575.1
OP766576.1
OP766577.1
OP766578.1
OP766579.1
OP766580.1
OP766581.1
OP766582.1
OP766583.1
OP766584.1
OP766585.1
OP766586.1
OP766587.1
OP766588.1
OP766589.1
OP766590.1
OP766591.1
OP766592.1
OP766593.1
OP766594.1
OP766595.1
OP766596.1
OP766597.1
OP766598.1
OP766599.1
OP766600.1
OP766601.1
OP766602.1
OP766603.1
OP766604.1
OP766605.1
OP766606.1
OP766607.1
OP766608.1
OP766609.1
OP766610.1
OP766611.1
OP766612.1
OP766613.1
OP766614.1
OP766615.1
OP766616.1
OP766617.1
OP766618.1
OP766619.1
OP766620.1
OP766621.1
OP766622.1
OP766623.1
OP766624.1
OP766625.1
OP766626.1
OP766627.1
OP766628.1
OP766629.1
OP766630.1
OP766631.1
OP766632.1
OP766633.1
OP766634.1
OP766635.1
OP766636.1
OP766637.1
OP766638.1
OP766639.1
OP766640.1
OP766641.1
OP766642.1
OP766643.1
OP766644.1
OP766645.1
OP766646.1
OP766647.1
OP766648.1
OP766649.1
OP766650.1
OP766651.1
OP766652.1
OP766653.1
OP766654.1
OP766655.1
OP766656.1
OP766657.1
OP766658.1
OP766659.1
OP766660.1
OP766661.1
OP766662.1
OP766663.1
OP766664.1
OP766665.1
OP766666.1
OP766667.1
OP766668.1
OP766669.1
OP766670.1
OP766671.1
OP766672.1
OP766673.1
OP766674.1
OP766675.1
OP766676.1
OP766677.1
OP766678.1
OP766679.1
OP766680.1
OP766681.1
OP766682.1
OP766683.1
OP766684.1
OP766685.1
OP766686.1
OP766687.1
OP766688.1
OP766689.1
OP766690.1
OP766691.1
OP766692.1
OP766693.1
OP766694.1
OP766695.1
OP766696.1
OP766697.1
OP766698.1
OP766699.1
OP766700.1
OP766701.1
OP766702.1
OP766703.1
OP766704.1
OP766705.1
OP766706.1
OP766707.1
OP766708.1
OP766709.1
OP766710.1
OP766711.1
OP766712.1
OP766713.1
OP766714.1
OP766715.1
OP766716.1
OP766717.1
OP766718.1
OP766719.1
OP766720.1
OP766721.1
OP766722.1
OP766723.1
OP766724.1
OP766725.1
OP766726.1
OP766727.1
OP766728.1
OP766729.1
OP766730.1
OP766731.1
OP766732.1
OP766733.1
OP766734.1
OP766735.1
OP766736.1
OP766737.1
OP766738.1
OP766739.1
OP766740.1
OP766741.1
OP766742.1
OP766743.1
OP766744.1
OP766745.1
OP766746.1
OP766747.1
OP766748.1
OP766749.1
OP766750.1
OP766751.1
OP766752.1
OP766753.1
OP766754.1
OP766755.1
OP766756.1
OP766757.1
OP766758.1
OP766759.1
OP766760.1
OP766761.1
OP766762.1
OP766763.1
OP766764.1
OP766765.1
OP766766.1
OP766767.1
OP766768.1
OP766769.1
OP766770.1
OP766771.1
OP766772.1
OP766773.1
OP766774.1
OP766775.1
OP766776.1
OP766777.1
OP766778.1
OP766779.1
OP766780.1
OP766781.1
OP766782.1
OP766783.1
OP766784.1
OP766785.1
OP766786.1
OP766787.1
OP766788.1
OP766789.1
OP766790.1
OP766791.1
OP766792.1
OP766793.1
OP766794.1
OP766795.1
OP766796.1
OP766797.1
OP766798.1
OP766799.1
OP766800.1
OP766801.1
OP766802.1
OP766803.1
OP766804.1
OP766805.1
OP766806.1
OP766807.1
OP766808.1
OP766809.1
OP766810.1
OP766811.1
OP766812.1
OP766813.1
OP766814.1
OP766815.1
OP766816.1
OP766817.1
OP766818.1
OP766819.1
OP766820.1
OP766821.1
OP766822.1
OP766823.1
OP766824.1
OP766825.1
OP766826.1
OP766827.1
OP766828.1
OP766829.1
OP766830.1
OP766831.1
OP766832.1
OP766833.1
OP766834.1
OP766835.1
OP766836.1
OP766837.1
OP766838.1
OP766839.1
OP766840.1
OP766841.1
OP766842.1
OP766843.1
OP766844.1
OP766845.1
OP766846.1
OP766847.1
OP766848.1
OP766849.1
OP766850.1
OP766851.1
OP766852.1
OP766853.1
OP766854.1
OP766855.1
OP766856.1
OP766857.1
OP766858.1
OP766859.1
OP766860.1
OP766861.1
OP766862.1
OP766863.1
OP766864.1
OP766865.1
OP766866.1
OP766867.1
OP766868.1
OP766869.1
OP766870.1
OP766871.1
OP766872.1
OP766873.1
OP766874.1
OP766875.1
OP766876.1
OP766877.1
OP766878.1
OP766879.1
OP766880.1
OP766881.1
OP766882.1
OP766883.1
OP766884.1
OP766885.1
OP766886.1
OP766887.1
OP766888.1
OP766889.1
OP766890.1
OP766891.1
OP766892.1
OP766893.1
OP766894.1
OP766895.1
OP766896.1
OP766897.1
OP766898.1
OP766899.1
OP766900.1
OP766901.1
OP766902.1
OP766903.1
OP766904.1
OP766905.1
OP766906.1
OP766907.1
OP766908.1
OP766909.1
OP766910.1
OP766911.1
OP766912.1
OP766913.1
OP766914.1
OP766915.1
OP766916.1
OP766917.1
OP766918.1
OP766919.1
OP766920.1
OP766921.1
OP766922.1
OP766923.1
OP766924.1
OP766925.1
OP766926.1
OP766927.1
OP766928.1
OP766929.1
OP766930.1
OP766931.1
OP766932.1
OP766933.1
OP766934.1
OP766935.1
OP766936.1
OP766937.1
OP766938.1
OP766939.1
OP766940.1
OP766941.1
OP766942.1
OP766943.1
OP766944.1
OP766945.1
OP766946.1
OP766947.1
OP766948.1
OP766949.1
OP766950.1
OP766951.1
OP766952.1
OP766953.1
OP766954.1
OP766955.1
OP766956.1
OP766957.1
OP766958.1
OP766959.1
OP766960.1
OP766961.1
OP766962.1
OP766963.1
OP766964.1
OP766965.1
OP766966.1
OP766967.1
OP766968.1
OP766969.1
OP766970.1
OP766971.1
OP766972.1
OP766973.1
OP766974.1
OP766975.1
OP766976.1
OP766977.1
OP766978.1
OP766979.1
OP766980.1
OP766981.1
OP766982.1
OP766983.1
OP766984.1
OP766985.1
OP766986.1
OP766987.1
OP766988.1
OP766989.1
OP766990.1
OP766991.1
OP766992.1
OP766993.1
OP766994.1
OP766995.1
OP766996.1
OP766997.1
OP766998.1
OP766999.1
OP767000.1
OP767001.1
OP767002.1
OP767003.1
OP767004.1
OP767005.1
OP767006.1
OP767007.1
OP767008.1
OP767009.1
OP767010.1
OP767011.1
OP767012.1
OP767013.1
OP767014.1
OP767015.1
OP767016.1
OP767017.1
OP767018.1
OP767019.1
OP767020.1
OP767021.1
OP767022.1
OP767023.1
OP767024.1
OP767025.1
OP767026.1
OP767027.1
OP767028.1
OP767029.1
OP767030.1
OP767031.1
OP767032.1
OP767033.1
OP767034.1
OP767035.1
OP767036.1
OP767037.1
OP767038.1
OP767039.1
OP767040.1
OP767041.1
OP767042.1
OP767043.1
OP767044.1
OP767045.1
OP767046.1
OP767047.1
OP767048.1
OP767049.1
OP767050.1
OP767051.1
OP767052.1
OP767053.1
OP767054.1
OP767055.1
OP767056.1
OP767057.1
OP767058.1
OP767059.1
OP767060.1
OP767061.1
OP767062.1
OP767063.1
OP767064.1
OP767065.1
OP767066.1
OP767067.1
OP767068.1
OP767069.1
OP767070.1
OP767071.1
OP767072.1
OP767073.1
OP767074.1
OP767075.1
OP767076.1
OP767077.1
OP767078.1
OP767079.1
OP767080.1
OP767081.1
OP767082.1
OP767083.1
OP767084.1
OP767085.1
OP767086.1
OP767087.1
OP767088.1
OP767089.1
OP767090.1
OP767091.1
OP767092.1
OP767093.1
OP767094.1
OP767095.1
OP767096.1
OP767097.1
OP767098.1
OP767099.1
OP767100.1
OP767101.1
OP767102.1
OP767103.1
OP767104.1
OP767105.1
OP767106.1
OP767107.1
OP767108.1
OP767109.1
OP767110.1
OP767111.1
OP767112.1
OP767113.1
OP767114.1
OP767115.1
OP767116.1
OP767117.1
OP767118.1
OP767119.1
OP767120.1
OP767121.1
OP767122.1
OP767123.1
OP767124.1
OP767125.1
OP767129.1
OP767130.1
OP767131.1
OP767132.1
OP767133.1
OP767134.1
OP767135.1
OP767136.1
OP767137.1
OP767138.1
OP767139.1
OP767140.1
OP767141.1
OP767142.1
OP767143.1
OP767144.1
OP767145.1
OP767146.1
OP767147.1
OP767148.1
OP767149.1
OP767150.1
OP767151.1
OP767152.1
OP767153.1
OP767154.1
OP767155.1
OP767156.1
OP767157.1
OP767158.1
OP767159.1
OP767160.1
OP767161.1
OP767162.1
OP767163.1
OP767164.1
OP767165.1
OP767166.1
OP767167.1
OP767168.1
OP767169.1
OP767170.1
OP767171.1
OP767172.1
OP767173.1
OP767174.1
OP767175.1
OP767176.1
OP767177.1
OP767178.1
OP767179.1
OP767180.1
OP767181.1
OP767182.1
OP767183.1
OP767184.1
OP767185.1
OP767186.1
OP767187.1
OP767188.1
OP767189.1
OP767190.1
OP767191.1
OP767192.1
OP767193.1
OP767194.1
OP767195.1
OP767196.1
OP767197.1
OP767198.1
OP767199.1
OP767200.1
OP767201.1
OP767202.1
OP767203.1
OP767204.1
OP767205.1
OP767206.1
OP767207.1
OP767208.1
OP767209.1
OP767210.1
OP767211.1
OP767212.1
OP767213.1
OP767214.1
OP767215.1
OP767216.1
OP767217.1
OP767218.1
OP767219.1
OP767220.1
OP767221.1
OP767222.1
OP767223.1
OP767224.1
OP767225.1
OP767226.1
OP767227.1
OP767228.1
OP767229.1
OP767230.1
OP767231.1
OP767232.1
OP767233.1
OP767234.1
OP767235.1
OP767236.1
OP767237.1
OP767238.1
OP767239.1
OP767240.1
OP767241.1
OP767242.1
OP767243.1
OP767244.1
OP767245.1
OP767246.1
OP767247.1
OP767248.1
OP767249.1
OP767250.1
OP767251.1
OP767252.1
OP767253.1
OP767254.1
OP767255.1
OP767256.1
OP767257.1
OP767258.1
OP767259.1
OP767260.1
OP767261.1
OP767262.1
OP767263.1
OP767264.1
OP767265.1
OP767266.1
OP767267.1
OP767268.1
OP767269.1
OP767270.1
OP767271.1
OP767272.1
OP767273.1
OP767274.1
OP767275.1
OP767276.1
OP767277.1
OP767278.1
OP767279.1
OP767280.1
OP767281.1
OP767282.1
OP767283.1
OP767284.1
OP767285.1
OP767286.1
OP767287.1
OP767288.1
OP767289.1
OP767290.1
OP767291.1
OP767292.1
OP767293.1
OP767294.1
OP767295.1
OP767296.1
OP767297.1
OP767298.1
OP767299.1
OP767300.1
OP767301.1
OP767302.1
OP767303.1
OP767304.1
OP767305.1
OP767306.1
OP767307.1
OP767308.1
OP767309.1
OP767310.1
OP767311.1
OP767312.1
OP767313.1
OP767314.1
OP767315.1
OP767316.1
OP767317.1
OP767318.1
OP767319.1
OP767320.1
OP767321.1
OP767322.1
OP767323.1
OP767324.1
OP767325.1
OP767326.1
OP767327.1
OP767328.1
OP767329.1
OP767330.1
OP767331.1
OP767332.1
OP767333.1
OP767334.1
OP767335.1
OP767336.1
OP767337.1
OP767338.1
OP767339.1
OP767340.1
OP767341.1
OP767342.1
OP767343.1
OP767344.1
OP767345.1
OP767346.1
OP767347.1
OP767348.1
OP767349.1
OP767350.1
OP767351.1
OP767352.1
OP767353.1
OP767354.1
OP767355.1
OP767356.1
OP767357.1
OP767358.1
OP767359.1
OP767360.1
OP767361.1
OP767362.1
OP767363.1
OP767364.1
OP767365.1
OP767366.1
OP767367.1
OP767368.1
OP767369.1
OP767370.1
OP767371.1
OP767372.1
OP767373.1
OP767374.1
OP767375.1
OP767376.1
OP767377.1
OP767378.1
OP767379.1
OP767380.1
OP767381.1
OP767382.1
OP767383.1
OP767384.1
OP767385.1
OP767386.1
OP767387.1
OP767388.1
OP767389.1
OP767390.1
OP767391.1
OP767392.1
OP767393.1
OP767394.1
OP767395.1
OP767396.1
OP767397.1
OP767398.1
OP767399.1
OP767400.1
OP767401.1
OP767402.1
OP767403.1
OP767404.1
OP767405.1
OP767406.1
OP767407.1
OP767408.1
OP767409.1
OP767410.1
OP767411.1
OP767412.1
OP767413.1
OP767414.1
OP767415.1
OP767416.1
OP767417.1
OP767418.1
OP767419.1
OP767420.1
OP767421.1
OP767422.1
OP767423.1
OP767424.1
OP767425.1
OP767426.1
OP767427.1
OP767428.1
OP767429.1
OP767430.1
OP767431.1
OP767432.1
OP767433.1
OP767434.1
OP767435.1
OP767436.1
OP767437.1
OP767438.1
OP767439.1
OP767440.1
OP767441.1
OP767442.1
OP767443.1
OP767444.1
OP767445.1
OP767446.1
OP767447.1
OP767448.1
OP767449.1
OP767450.1
OP767451.1
OP767452.1
OP767453.1
OP767454.1
OP767455.1
OP767456.1
OP767457.1
OP767458.1
OP767459.1
OP767460.1
OP767461.1
OP767462.1
OP767463.1
OP767464.1
OP767465.1
OP767466.1
OP767467.1
OP767468.1
OP767469.1
OP767470.1
OP767471.1
OP767472.1
OP767473.1
OP767474.1
OP767475.1
OP767476.1
OP767477.1
OP767478.1
OP767479.1
OP767480.1
OP767481.1
OP767482.1
OP767483.1
OP767484.1
OP767485.1
OP767486.1
OP767487.1
OP767488.1
OP767489.1
OP767490.1
OP767491.1
OP767492.1
OP767493.1
OP767494.1
OP767495.1
OP767496.1
OP767497.1
OP767498.1
OP767499.1
OP767500.1
OP767501.1
OP767502.1
OP767503.1
OP767504.1
OP767505.1
OP767506.1
OP767507.1
OP767508.1
OP767509.1
OP767510.1
OP767511.1
OP767512.1
OP767513.1
OP767514.1
OP767515.1
OP767516.1
OP767517.1
OP767518.1
OP767519.1
OP767520.1
OP767521.1
OP767522.1
OP767531.1
OP767532.1
OP767533.1
OP767534.1
OP767535.1
OP767536.1
OP767537.1
OP767538.1
OP767539.1
OP767540.1
OP767541.1
OP767542.1
OP767543.1
OP767544.1
OP767545.1
OP767546.1
OP767547.1
OP767548.1
OP767549.1
OP767550.1
OP767551.1
OP767552.1
OP767553.1
OP767554.1
OP767555.1
OP767556.1
OP767557.1
OP767558.1
OP767559.1
OP767560.1
OP767561.1
OP767562.1
OP767563.1
OP767564.1
OP767565.1
OP767566.1
OP767567.1
OP767568.1
OP767569.1
OP767570.1
OP767571.1
OP767572.1
OP767573.1
OP767574.1
OP767575.1
OP767576.1
OP767577.1
OP767578.1
OP767579.1
OP767580.1
OP767581.1
OP767582.1
OP767583.1
OP767584.1
OP767585.1
OP767586.1
OP767587.1
OP767588.1
OP767589.1
OP767590.1
OP767591.1
OP767592.1
OP767593.1
OP767594.1
OP767595.1
OP767596.1
OP767597.1
OP767598.1
OP767599.1
OP767600.1
OP767601.1
OP767602.1
OP767603.1
OP767604.1
OP767605.1
OP767606.1
OP767607.1
OP767608.1
OP767609.1
OP767610.1
OP767611.1
OP767612.1
OP767613.1
OP767614.1
OP767615.1
OP767616.1
OP767617.1
OP767618.1
OP767619.1
OP767620.1
OP767621.1
OP767622.1
OP767623.1
OP767624.1
OP767625.1
OP767626.1
OP767627.1
OP767628.1
OP767629.1
OP767630.1
OP767631.1
OP767632.1
OP767633.1
OP767634.1
OP767635.1
OP767636.1
OP767637.1
OP767638.1
OP767639.1
OP767640.1
OP767641.1
OP767642.1
OP767643.1
OP767644.1
OP767645.1
OP767646.1
OP767647.1
OP767648.1
OP767649.1
OP767650.1
OP767651.1
OP767652.1
OP767653.1
OP767654.1
OP767655.1
OP767656.1
OP767657.1
OP767658.1
OP767659.1
OP767660.1
OP767661.1
OP767662.1
OP767663.1
OP767664.1
OP767665.1
OP767666.1
OP767667.1
OP767668.1
OP767669.1
OP767670.1
OP767671.1
OP767672.1
OP767673.1
OP767674.1
OP767675.1
OP767676.1
OP767677.1
OP767678.1
OP767679.1
OP767680.1
OP767681.1
OP767682.1
OP767683.1
OP767684.1
OP767685.1
OP767686.1
OP767687.1
OP767688.1
OP767689.1
OP767690.1
OP767691.1
OP767692.1
OP767693.1
OP767694.1
OP767695.1
OP767696.1
OP767697.1
OP767698.1
OP767699.1
OP767700.1
OP767701.1
OP767702.1
OP767703.1
OP767704.1
OP767705.1
OP767706.1
OP767707.1
OP767708.1
OP767709.1
OP767710.1
OP767711.1
OP767712.1
OP767713.1
OP767714.1
OP767715.1
OP767716.1
OP767717.1
OP767718.1
OP767719.1
OP767720.1
OP767721.1
OP767722.1
OP767723.1
OP767724.1
OP767725.1
OP767726.1
OP767727.1
OP767728.1
OP767729.1
OP767730.1
OP767731.1
OP767732.1
OP767733.1
OP767734.1
OP767735.1
OP767736.1
OP767737.1
OP767738.1
OP767739.1
OP767740.1
OP767741.1
OP767742.1
OP767743.1
OP767744.1
OP767745.1
OP767746.1
OP767747.1
OP767748.1
OP767749.1
OP767750.1
OP767751.1
OP767752.1
OP767753.1
OP767754.1
OP767755.1
OP767756.1
OP767757.1
OP767758.1
OP767759.1
OP767760.1
OP767761.1
OP767762.1
OP767763.1
OP767764.1
OP767765.1
OP767766.1
OP767767.1
OP767768.1
OP767769.1
OP767770.1
OP767771.1
OP767772.1
OP767773.1
OP767774.1
OP767775.1
OP767776.1
OP767777.1
OP767778.1
OP767779.1
OP767780.1
OP767781.1
OP767782.1
OP767783.1
OP767784.1
OP767785.1
OP767786.1
OP767787.1
OP767788.1
OP767789.1
OP767790.1
OP767791.1
OP767792.1
OP767793.1
OP767794.1
OP767795.1
OP767796.1
OP767797.1
OP767798.1
OP767799.1
OP767800.1
OP767801.1
OP767802.1
OP767803.1
OP767804.1
OP767805.1
OP767806.1
OP767807.1
OP767808.1
OP767809.1
OP767810.1
OP767811.1
OP767812.1
OP767813.1
OP767814.1
OP767815.1
OP767816.1
OP767817.1
OP767818.1
OP767819.1
OP767820.1
OP767821.1
OP767822.1
OP767823.1
OP767824.1
OP767825.1
OP767826.1
OP767827.1
OP767828.1
OP767829.1
OP767830.1
OP767831.1
OP767832.1
OP767833.1
OP767834.1
OP767835.1
OP767836.1
OP767837.1
OP767838.1
OP767839.1
OP767840.1
OP767841.1
OP767842.1
OP767843.1
OP767844.1
OP767845.1
OP767846.1
OP767847.1
OP767848.1
OP767849.1
OP767850.1
OP767851.1
OP767852.1
OP767853.1
OP767854.1
OP767855.1
OP767856.1
OP767857.1
OP767858.1
OP767859.1
OP767860.1
OP767861.1
OP767862.1
OP767863.1
OP767864.1
OP767865.1
OP767866.1
OP767867.1
OP767868.1
OP767869.1
OP767870.1
OP767871.1
OP767872.1
OP767873.1
OP767874.1
OP767875.1
OP767876.1
OP767877.1
OP767878.1
OP767879.1
OP767880.1
OP767881.1
OP767882.1
OP767883.1
OP767884.1
OP767885.1
OP767886.1
OP767887.1
OP767888.1
OP767889.1
OP767890.1
OP767891.1
OP767892.1
OP767893.1
OP767894.1
OP767895.1
OP767896.1
OP767897.1
OP767898.1
OP767899.1
OP767900.1
OP767901.1
OP767902.1
OP767903.1
OP767904.1
OP767905.1
OP767906.1
OP767907.1
OP767908.1
OP767909.1
OP767910.1
OP767911.1
OP767912.1
OP767913.1
OP767914.1
OP767915.1
OP767916.1
OP767917.1
OP767918.1
OP767919.1
OP767920.1
OP767921.1
OP767922.1
OP767923.1
OP767924.1
OP767925.1
OP767926.1
OP767927.1
OP767928.1
OP767929.1
OP767930.1
OP767931.1
OP767932.1
OP767933.1
OP767934.1
OP767935.1
OP767936.1
OP767937.1
OP767938.1
OP767939.1
OP767940.1
OP767941.1
OP767942.1
OP767943.1
OP767944.1
OP767945.1
OP767946.1
OP767947.1
OP767948.1
OP767949.1
OP767950.1
OP767951.1
OP767952.1
OP767953.1
OP767954.1
OP767955.1
OP767956.1
OP767957.1
OP767958.1
OP767959.1
OP767960.1
OP767961.1
OP767962.1
OP767963.1
OP767964.1
OP767965.1
OP767966.1
OP767967.1
OP767968.1
OP767969.1
OP767970.1
OP767971.1
OP767972.1
OP767973.1
OP767974.1
OP767975.1
OP767976.1
OP767977.1
OP767978.1
OP767979.1
OP767980.1
OP767981.1
OP767982.1
OP767983.1
OP767984.1
OP767985.1
OP767986.1
OP767987.1
OP767988.1
OP767989.1
OP767990.1
OP767991.1
OP767992.1
OP767993.1
OP767994.1
OP767995.1
OP767996.1
OP767997.1
OP767998.1
OP767999.1
OP768000.1
OP768001.1
OP768002.1
OP768003.1
OP768004.1
OP768005.1
OP768006.1
OP768007.1
OP768008.1
OP768009.1
OP768010.1
OP768011.1
OP768012.1
OP768013.1
OP768014.1
OP768015.1
OP768016.1
OP768017.1
OP768018.1
OP768019.1
OP768020.1
OP768021.1
OP768022.1
OP768023.1
OP768024.1
OP768025.1
OP768026.1
OP768027.1
OP768028.1
OP768029.1
OP768030.1
OP768031.1
OP768032.1
OP768033.1
OP768034.1
OP768035.1
OP768036.1
OP768037.1
OP768038.1
OP768039.1
OP768040.1
OP768041.1
OP768042.1
OP768043.1
OP768044.1
OP768045.1
OP768046.1
OP768047.1
OP768048.1
OP768049.1
OP768050.1
OP768051.1
OP768052.1
OP768053.1
OP768054.1
OP768055.1
OP768056.1
OP768057.1
OP768058.1
OP768059.1
OP768060.1
OP768061.1
OP768062.1
OP768063.1
OP768064.1
OP768065.1
OP768066.1
OP768067.1
OP768068.1
OP768069.1
OP768070.1
OP768071.1
OP768072.1
OP768073.1
OP768074.1
OP768075.1
OP768076.1
OP768077.1
OP768078.1
OP768079.1
OP768080.1
OP768081.1
OP768082.1
OP768083.1
OP768084.1
OP768085.1
OP768086.1
OP768087.1
OP768088.1
OP768089.1
OP768090.1
OP768091.1
OP768092.1
OP768093.1
OP768094.1
OP768095.1
OP768096.1
OP768097.1
OP768098.1
OP768099.1
OP768100.1
OP768101.1
OP768102.1
OP768103.1
OP768104.1
OP768105.1
OP768106.1
OP768107.1
OP768108.1
OP768109.1
OP768110.1
OP768111.1
OP768112.1
OP768113.1
OP768114.1
OP768115.1
OP768116.1
OP768117.1
OP768118.1
OP768119.1
OP768120.1
OP768121.1
OP768122.1
OP768123.1
OP768124.1
OP768125.1
OP768126.1
OP768127.1
OP768128.1
OP768129.1
OP768130.1
OP768131.1
OP768132.1
OP768133.1
OP768134.1
OP768135.1
OP768136.1
OP768137.1
OP768138.1
OP768139.1
OP768140.1
OP768141.1
OP768142.1
OP768143.1
OP768144.1
OP768145.1
OP768146.1
OP768147.1
OP768148.1
OP768149.1
OP768150.1
OP768151.1
OP768152.1
OP768153.1
OP768154.1
OP768155.1
OP768156.1
OP768157.1
OP768158.1
OP768159.1
OP768160.1
OP768161.1
OP768162.1
OP768163.1
OP768164.1
OP768165.1
OP768166.1
OP768167.1
OP768168.1
OP768169.1
OP768170.1
OP768171.1
OP768172.1
OP768173.1
OP768174.1
OP768175.1
OP768176.1
OP768177.1
OP768178.1
OP768179.1
OP768180.1
OP768181.1
OP768182.1
OP768183.1
OP768184.1
OP768185.1
OP768186.1
OP768187.1
OP768188.1
OP768189.1
OP768190.1
OP768191.1
OP768192.1
OP768193.1
OP768194.1
OP768195.1
OP768196.1
OP768197.1
OP768198.1
OP768199.1
OP768200.1
OP768201.1
OP768202.1
OP768203.1
OP768204.1
OP768205.1
OP768206.1
OP768207.1
OP768208.1
OP768209.1
OP768210.1
OP768211.1
OP768212.1
OP768213.1
OP768214.1
OP768215.1
OP768216.1
OP768217.1
OP768218.1
OP768219.1
OP768220.1
OP768221.1
OP768222.1
OP768223.1
OP768224.1
OP768225.1
OP768226.1
OP768227.1
OP768228.1
OP768229.1
OP768230.1
OP768231.1
OP768232.1
OP768233.1
OP768234.1
OP768235.1
OP768236.1
OP768237.1
OP768238.1
OP768239.1
OP768240.1
OP768241.1
OP768242.1
OP768243.1
OP768244.1
OP768245.1
OP768246.1
OP768247.1
OP768248.1
OP768249.1
OP768250.1
OP768251.1
OP768252.1
OP768253.1
OP768254.1
OP768255.1
OP768256.1
OP768257.1
OP768258.1
OP768259.1
OP768260.1
OP768261.1
OP768262.1
OP768263.1
OP768264.1
OP768265.1
OP768266.1
OP768267.1
OP768268.1
OP768269.1
OP768270.1
OP768271.1
OP768272.1
OP768273.1
OP768274.1
OP768275.1
OP768276.1
OP768277.1
OP768278.1
OP768279.1
OP768280.1
OP768281.1
OP768282.1
OP768283.1
OP768284.1
OP768285.1
OP768286.1
OP768287.1
OP768288.1
OP768289.1
OP768290.1
OP768291.1
OP768292.1
OP768293.1
OP768294.1
OP768295.1
OP768296.1
OP768297.1
OP768298.1
OP768299.1
OP768300.1
OP768301.1
OP768302.1
OP768303.1
OP768304.1
OP768305.1
OP768306.1
OP768307.1
OP768308.1
OP768309.1
OP768310.1
OP768311.1
OP768312.1
OP768313.1
OP768314.1
OP768315.1
OP768316.1
OP768317.1
OP768318.1
OP768319.1
OP768320.1
OP768321.1
OP768322.1
OP768323.1
OP768324.1
OP768325.1
OP768326.1
OP768327.1
OP768328.1
OP768329.1
OP768330.1
OP768331.1
OP768332.1
OP768333.1
OP768334.1
OP768335.1
OP768336.1
OP768337.1
OP768338.1
OP768339.1
OP768340.1
OP768341.1
OP768342.1
OP768343.1
OP768344.1
OP768345.1
OP768346.1
OP768347.1
OP768348.1
OP768349.1
OP768350.1
OP768351.1
OP768352.1
OP768353.1
OP768354.1
OP768355.1
OP768356.1
OP768357.1
OP768358.1
OP768359.1
OP768360.1
OP768361.1
OP768362.1
OP768363.1
OP768364.1
OP768365.1
OP768366.1
OP768367.1
OP768368.1
OP768369.1
OP768370.1
OP768371.1
OP768372.1
OP768373.1
OP768374.1
OP768375.1
OP768376.1
OP768377.1
OP768378.1
OP768379.1
OP768380.1
OP768381.1
OP768382.1
OP768383.1
OP768384.1
OP768385.1
OP768386.1
OP768387.1
OP768388.1
OP768389.1
OP768390.1
OP768391.1
OP768392.1
OP768393.1
OP768394.1
OP768395.1
OP768396.1
OP768397.1
OP768398.1
OP768399.1
OP768400.1
OP768401.1
OP768402.1
OP768403.1
OP768404.1
OP768405.1
OP768406.1
OP768407.1
OP768408.1
OP768409.1
OP768410.1
OP768411.1
OP768412.1
OP768413.1
OP768414.1
OP768415.1
OP768416.1
OP768417.1
OP768418.1
OP768419.1
OP768420.1
OP768421.1
OP768422.1
OP768423.1
OP768424.1
OP768425.1
OP768426.1
OP768427.1
OP768428.1
OP768429.1
OP768430.1
OP768431.1
OP768432.1
OP768433.1
OP768434.1
OP768435.1
OP768436.1
OP768437.1
OP768438.1
OP768439.1
OP768440.1
OP768441.1
OP768442.1
OP768443.1
OP768444.1
OP768445.1
OP768446.1
OP768447.1
OP768448.1
OP768449.1
OP768450.1
OP768451.1
OP768452.1
OP768453.1
OP768454.1
OP768455.1
OP768456.1
OP768457.1
OP768458.1
OP768459.1
OP768460.1
OP768461.1
OP768462.1
OP768463.1
OP768464.1
OP768465.1
OP768466.1
OP768467.1
OP768468.1
OP768469.1
OP768470.1
OP768471.1
OP768472.1
OP768473.1
OP768474.1
OP768475.1
OP768476.1
OP768477.1
OP768478.1
OP768479.1
OP768480.1
OP768481.1
OP768482.1
OP768483.1
OP768484.1
OP768485.1
OP768486.1
OP768487.1
OP768488.1
OP768489.1
OP768490.1
OP768491.1
OP768492.1
OP768493.1
OP768494.1
OP768495.1
OP768496.1
OP768497.1
OP768498.1
OP768499.1
OP768500.1
OP768501.1
OP768502.1
OP768503.1
OP768504.1
OP768505.1
OP768506.1
OP768507.1
OP768508.1
OP768509.1
OP768510.1
OP768511.1
OP768512.1
OP768513.1
OP768514.1
OP768515.1
OP768516.1
OP768517.1
OP768518.1
OP768519.1
OP768520.1
OP768521.1
OP768522.1
OP768523.1
OP768524.1
OP768525.1
OP768526.1
OP768527.1
OP768528.1
OP768529.1
OP768530.1
OP768531.1
OP768532.1
OP768533.1
OP768534.1
OP768535.1
OP768536.1
OP768537.1
OP768538.1
OP768539.1
OP768540.1
OP768541.1
OP768542.1
OP768543.1
OP768544.1
OP768545.1
OP768546.1
OP768547.1
OP768548.1
OP768549.1
OP768550.1
OP768551.1
OP768552.1
OP768553.1
OP768554.1
OP768555.1
OP768556.1
OP768557.1
OP768558.1
OP768559.1
OP768560.1
OP768561.1
OP768562.1
OP768563.1
OP768564.1
OP768565.1
OP768566.1
OP768567.1
OP768568.1
OP768569.1
OP768570.1
OP768571.1
OP768572.1
OP768573.1
OP768574.1
OP768575.1
OP768576.1
OP768577.1
OP768578.1
OP768579.1
OP768580.1
OP768581.1
OP768582.1
OP768583.1
OP768584.1
OP768585.1
OP768586.1
OP768587.1
OP768588.1
OP768589.1
OP768590.1
OP768591.1
OP768592.1
OP768593.1
OP768594.1
OP768595.1
OP768596.1
OP768597.1
OP768598.1
OP768599.1
OP768600.1
OP768601.1
OP768602.1
OP768603.1
OP768604.1
OP768605.1
OP768606.1
OP768607.1
OP768608.1
OP768609.1
OP768610.1
OP768611.1
OP768612.1
OP768613.1
OP768614.1
OP768615.1
OP768616.1
OP768617.1
OP768618.1
OP768619.1
OP768620.1
OP768621.1
OP768622.1
OP768623.1
OP768624.1
OP768625.1
OP768626.1
OP768627.1
OP768628.1
OP768629.1
OP768630.1
OP768631.1
OP768632.1
OP768633.1
OP768634.1
OP768635.1
OP768636.1
OP768637.1
OP768638.1
OP768639.1
OP768640.1
OP768641.1
OP768642.1
OP768643.1
OP768644.1
OP768645.1
OP768646.1
OP768647.1
OP768648.1
OP768649.1
OP768650.1
OP768651.1
OP768652.1
OP768653.1
OP768654.1
OP768655.1
OP768656.1
OP768657.1
OP768658.1
OP768659.1
OP768660.1
OP768661.1
OP768662.1
OP768663.1
OP768664.1
OP768665.1
OP768666.1
OP768667.1
OP768668.1
OP768669.1
OP768670.1
OP768671.1
OP768672.1
OP768673.1
OP768674.1
OP768675.1
OP768676.1
OP768677.1
OP768678.1
OP768679.1
OP768680.1
OP768681.1
OP768682.1
OP768683.1
OP768684.1
OP768685.1
OP768686.1
OP768687.1
OP768688.1
OP768689.1
OP768690.1
OP768691.1
OP768692.1
OP768693.1
OP768694.1
OP768695.1
OP768696.1
OP768697.1
OP768698.1
OP768699.1
OP768700.1
OP768701.1
OP768702.1
OP768703.1
OP768704.1
OP768705.1
OP768706.1
OP768707.1
OP768708.1
OP768709.1
OP768710.1
OP768711.1
OP768712.1
OP768713.1
OP768714.1
OP768715.1
OP768716.1
OP768717.1
OP768718.1
OP768719.1
OP768720.1
OP768721.1
OP768722.1
OP768723.1
OP768724.1
OP768725.1
OP768726.1
OP768727.1
OP768728.1
OP768729.1
OP768730.1
OP768731.1
OP768732.1
OP768733.1
OP768734.1
OP768735.1
OP768736.1
OP768737.1
OP768738.1
OP768739.1
OP768740.1
OP768741.1
OP768742.1
OP768743.1
OP768744.1
OP768745.1
OP768746.1
OP768747.1
OP768748.1
OP768749.1
OP768750.1
OP768751.1
OP768752.1
OP768753.1
OP768754.1
OP768755.1
OP768756.1
OP768757.1
OP768758.1
OP768759.1
OP768760.1
OP768761.1
OP768762.1
OP768763.1
OP768764.1
OP768765.1
OP768766.1
OP768767.1
OP768768.1
OP768769.1
OP768770.1
OP768771.1
OP768772.1
OP768773.1
OP768774.1
OP768775.1
OP768776.1
OP768777.1
OP768778.1
OP768779.1
OP768780.1
OP768781.1
OP768782.1
OP768783.1
OP768784.1
OP768785.1
OP768786.1
OP768787.1
OP768788.1
OP768789.1
OP768790.1
OP768791.1
OP768792.1
OP768793.1
OP768794.1
OP768795.1
OP768796.1
OP768797.1
OP768798.1
OP768799.1
OP768800.1
OP768801.1
OP768802.1
OP768803.1
OP768804.1
OP768805.1
OP768806.1
OP768807.1
OP768808.1
OP768809.1
OP768810.1
OP768811.1
OP768812.1
OP768813.1
OP768814.1
OP768815.1
OP768816.1
OP768817.1
OP768818.1
OP768819.1
OP768820.1
OP768821.1
OP768822.1
OP768823.1
OP768824.1
OP768825.1
OP768826.1
OP768827.1
OP768828.1
OP768829.1
OP768830.1
OP768831.1
OP768832.1
OP768833.1
OP768834.1
OP768835.1
OP768836.1
OP768837.1
OP768838.1
OP768839.1
OP768840.1
OP768841.1
OP768842.1
OP768843.1
OP768844.1
OP768845.1
OP768846.1
OP768847.1
OP768848.1
OP768849.1
OP768850.1
OP768851.1
OP768852.1
OP768853.1
OP768854.1
OP768855.1
OP768856.1
OP768857.1
OP768858.1
OP768859.1
OP768860.1
OP768861.1
OP768862.1
OP768863.1
OP768864.1
OP768865.1
OP768866.1
OP768867.1
OP768868.1
OP768869.1
OP768870.1
OP768871.1
OP768872.1
OP768873.1
OP768874.1
OP768875.1
OP768876.1
OP768877.1
OP768878.1
OP768879.1
OP768880.1
OP768881.1
OP768882.1
OP768883.1
OP768884.1
OP768885.1
OP768886.1
OP768887.1
OP768888.1
OP768889.1
OP768890.1
OP768891.1
OP768892.1
OP768893.1
OP768894.1
OP768895.1
OP768896.1
OP768897.1
OP768898.1
OP768899.1
OP768900.1
OP768901.1
OP768902.1
OP768903.1
OP768904.1
OP768905.1
OP768906.1
OP768907.1
OP768908.1
OP768909.1
OP768910.1
OP768911.1
OP768912.1
OP768913.1
OP768914.1
OP768915.1
OP768916.1
OP768917.1
OP768918.1
OP768919.1
OP768920.1
OP768921.1
OP768922.1
OP768923.1
OP768924.1
OP768925.1
OP768926.1
OP768927.1
OP768928.1
OP768929.1
OP768930.1
OP768931.1
OP768932.1
OP768933.1
OP768934.1
OP768935.1
OP768936.1
OP768937.1
OP768938.1
OP768939.1
OP768940.1
OP768941.1
OP768942.1
OP768943.1
OP768944.1
OP768945.1
OP768946.1
OP768947.1
OP768948.1
OP768949.1
OP768950.1
OP768951.1
OP768952.1
OP768953.1
OP768954.1
OP768955.1
OP768956.1
OP768957.1
OP768958.1
OP768959.1
OP768960.1
OP768961.1
OP768962.1
OP768963.1
OP768964.1
OP768965.1
OP768966.1
OP768967.1
OP768968.1
OP768969.1
OP768970.1
OP768971.1
OP768972.1
OP768973.1
OP768974.1
OP768975.1
OP768976.1
OP768977.1
OP768978.1
OP768979.1
OP768980.1
OP768981.1
OP768982.1
OP768983.1
OP768984.1
OP768985.1
OP768986.1
OP768987.1
OP768988.1
OP768989.1
OP768990.1
OP768991.1
OP768992.1
OP768993.1
OP768994.1
OP768995.1
OP768996.1
OP768997.1
OP768998.1
OP768999.1
OP769000.1
OP769001.1
OP769002.1
OP769003.1
OP769004.1
OP769005.1
OP769006.1
OP769007.1
OP769008.1
OP769009.1
OP769010.1
OP769011.1
OP769012.1
OP769013.1
OP769014.1
OP769015.1
OP769016.1
OP769017.1
OP769018.1
OP769019.1
OP769020.1
OP769021.1
OP769022.1
OP769023.1
OP769024.1
OP769025.1
OP769026.1
OP769027.1
OP769028.1
OP769029.1
OP769030.1
OP769031.1
OP769032.1
OP769033.1
OP769034.1
OP769035.1
OP769036.1
OP769037.1
OP769038.1
OP769039.1
OP769040.1
OP769041.1
OP769042.1
OP769043.1
OP769044.1
OP769045.1
OP769046.1
OP769047.1
OP769048.1
OP769049.1
OP769050.1
OP769051.1
OP769052.1
OP769053.1
OP769054.1
OP769055.1
OP769056.1
OP769057.1
OP769058.1
OP769059.1
OP769060.1
OP769061.1
OP769062.1
OP769063.1
OP769064.1
OP769065.1
OP769066.1
OP769067.1
OP769068.1
OP769069.1
OP769070.1
OP769071.1
OP769072.1
OP769073.1
OP769074.1
OP769075.1
OP769076.1
OP769077.1
OP769078.1
OP769079.1
OP769080.1
OP769081.1
OP769082.1
OP769083.1
OP769084.1
OP769085.1
OP769086.1
OP769087.1
OP769088.1
OP769089.1
OP769090.1
OP769091.1
OP769092.1
OP769093.1
OP769094.1
OP769095.1
OP769096.1
OP769097.1
OP769098.1
OP769099.1
OP769100.1
OP769101.1
OP769102.1
OP769103.1
OP769104.1
OP769105.1
OP769106.1
OP769107.1
OP769108.1
OP769109.1
OP769110.1
OP769111.1
OP769112.1
OP769113.1
OP769114.1
OP769115.1
OP769116.1
OP769117.1
OP769118.1
OP769119.1
OP769120.1
OP769121.1
OP769122.1
OP769123.1
OP769124.1
OP769125.1
OP769126.1
OP769127.1
OP769128.1
OP769129.1
OP769130.1
OP769131.1
OP769132.1
OP769133.1
OP769134.1
OP769135.1
OP769136.1
OP769137.1
OP769138.1
OP769139.1
OP769140.1
OP769141.1
OP769142.1
OP769143.1
OP769144.1
OP769145.1
OP769146.1
OP769147.1
OP769148.1
OP769149.1
OP769150.1
OP769151.1
OP769152.1
OP769153.1
OP769154.1
OP769155.1
OP769156.1
OP769157.1
OP769158.1
OP769159.1
OP769160.1
OP769161.1
OP769162.1
OP769163.1
OP769164.1
OP769165.1
OP769166.1
OP769167.1
OP769168.1
OP769169.1
OP769170.1
OP769171.1
OP769172.1
OP769173.1
OP769174.1
OP769175.1
OP769176.1
OP769177.1
OP769178.1
OP769179.1
OP769180.1
OP769181.1
OP769182.1
OP769183.1
OP769184.1
OP769185.1
OP769186.1
OP769187.1
OP769188.1
OP769189.1
OP769190.1
OP769191.1
OP769192.1
OP769193.1
OP769194.1
OP769195.1
OP769196.1
OP769197.1
OP769198.1
OP769199.1
OP769200.1
OP769201.1
OP769202.1
OP769203.1
OP769204.1
OP769205.1
OP769206.1
OP769207.1
OP769208.1
OP769209.1
OP769210.1
OP769211.1
OP769212.1
OP769213.1
OP769214.1
OP769215.1
OP769225.1
OP769226.1
OP769227.1
OP769228.1
OP769229.1
OP769230.1
OP769231.1
OP769232.1
OP769233.1
OP769234.1
OP769235.1
OP769236.1
OP769237.1
OP769238.1
OP769239.1
OP769240.1
OP769241.1
OP769242.1
OP769243.1
OP769244.1
OP769245.1
OP769246.1
OP769247.1
OP769248.1
OP769249.1
OP769250.1
OP769251.1
OP769252.1
OP769253.1
OP769254.1
OP769255.1
OP769256.1
OP769257.1
OP769258.1
OP769259.1
OP769260.1
OP769261.1
OP769262.1
OP769263.1
OP769264.1
OP769265.1
OP769266.1
OP769267.1
OP769268.1
OP769269.1
OP769270.1
OP769271.1
OP769272.1
OP769273.1
OP769274.1
OP769275.1
OP769276.1
OP769277.1
OP769278.1
OP769279.1
OP769280.1
OP769281.1
OP769282.1
OP769283.1
OP769284.1
OP769285.1
OP769286.1
OP769287.1
OP769288.1
OP769289.1
OP769290.1
OP769291.1
OP769292.1
OP769293.1
OP769294.1
OP769295.1
OP769296.1
OP769297.1
OP769298.1
OP769299.1
OP769300.1
OP769301.1
OP769302.1
OP769303.1
OP769304.1
OP769305.1
OP769306.1
OP769307.1
OP769308.1
OP769309.1
OP769310.1
OP769311.1
OP769312.1
OP769313.1
OP769314.1
OP769315.1
OP769316.1
OP769317.1
OP769318.1
OP769319.1
OP769320.1
OP769321.1
OP769322.1
OP769323.1
OP769324.1
OP769325.1
OP769326.1
OP769327.1
OP769328.1
OP769329.1
OP769330.1
OP769331.1
OP769332.1
OP769333.1
OP769334.1
OP769335.1
OP769336.1
OP769337.1
OP769338.1
OP769339.1
OP769340.1
OP769341.1
OP769342.1
OP769343.1
OP769344.1
OP769345.1
OP769346.1
OP769347.1
OP769348.1
OP769349.1
OP769350.1
OP769351.1
OP769352.1
OP769353.1
OP769354.1
OP769355.1
OP769356.1
OP769357.1
OP769358.1
OP769359.1
OP769360.1
OP769361.1
OP769362.1
OP769363.1
OP769364.1
OP769365.1
OP769366.1
OP769367.1
OP769368.1
OP769369.1
OP769370.1
OP769371.1
OP769372.1
OP769373.1
OP769374.1
OP769375.1
OP769376.1
OP769377.1
OP769378.1
OP769379.1
OP769380.1
OP769381.1
OP769382.1
OP769383.1
OP769384.1
OP769385.1
OP769386.1
OP769387.1
OP769388.1
OP769389.1
OP769390.1
OP769391.1
OP769392.1
OP769393.1
OP769394.1
OP769395.1
OP769396.1
OP769397.1
OP769398.1
OP769399.1
OP769400.1
OP769401.1
OP769402.1
OP769403.1
OP769404.1
OP769405.1
OP769406.1
OP769407.1
OP769408.1
OP769409.1
OP769410.1
OP769411.1
OP769412.1
OP769413.1
OP769414.1
OP769415.1
OP769416.1
OP769417.1
OP769418.1
OP769419.1
OP769420.1
OP769421.1
OP769422.1
OP769423.1
OP769424.1
OP769425.1
OP769426.1
OP769427.1
OP769428.1
OP769429.1
OP769430.1
OP769431.1
OP769432.1
OP769433.1
OP769434.1
OP769435.1
OP769436.1
OP769437.1
OP769438.1
OP769439.1
OP769440.1
OP769441.1
OP769442.1
OP769443.1
OP769444.1
OP769445.1
OP769446.1
OP769447.1
OP769448.1
OP769449.1
OP769450.1
OP769451.1
OP769452.1
OP769453.1
OP769454.1
OP769455.1
OP769456.1
OP769457.1
OP769458.1
OP769459.1
OP769460.1
OP769461.1
OP769462.1
OP769463.1
OP769464.1
OP769465.1
OP769466.1
OP769467.1
OP769468.1
OP769469.1
OP769470.1
OP769471.1
OP769472.1
OP769473.1
OP769474.1
OP769475.1
OP769476.1
OP769477.1
OP769478.1
OP769479.1
OP769480.1
OP769481.1
OP769482.1
OP769483.1
OP769484.1
OP769485.1
OP769486.1
OP769487.1
OP769488.1
OP769489.1
OP769490.1
OP769491.1
OP769492.1
OP769493.1
OP769494.1
OP769495.1
OP769496.1
OP769497.1
OP769498.1
OP769499.1
OP769500.1
OP769501.1
OP769502.1
OP769503.1
OP769504.1
OP769505.1
OP769506.1
OP769507.1
OP769508.1
OP769509.1
OP769510.1
OP769511.1
OP769512.1
OP769513.1
OP769514.1
OP769515.1
OP769516.1
OP769517.1
OP769518.1
OP769519.1
OP769520.1
OP769521.1
OP769522.1
OP769523.1
OP769524.1
OP769525.1
OP769526.1
OP769527.1
OP769528.1
OP769529.1
OP769530.1
OP769531.1
OP769532.1
OP769533.1
OP769534.1
OP769535.1
OP769536.1
OP769537.1
OP769538.1
OP769539.1
OP769540.1
OP769541.1
OP769542.1
OP769543.1
OP769544.1
OP769554.1
OP769555.1
OP769556.1
OP769557.1
OP769558.1
OP769559.1
OP769560.1
OP769561.1
OP769562.1
OP769563.1
OP769564.1
OP769565.1
OP769566.1
OP769567.1
OP769568.1
OP769569.1
OP769570.1
OP769571.1
OP769572.1
OP769573.1
OP769574.1
OP769575.1
OP769576.1
OP769577.1
OP769578.1
OP769579.1
OP769580.1
OP769581.1
OP769582.1
OP769583.1
OP769584.1
OP769585.1
OP769586.1
OP769587.1
OP769588.1
OP769589.1
OP769590.1
OP769591.1
OP769592.1
OP769593.1
OP769594.1
OP769595.1
OP769596.1
OP769597.1
OP769598.1
OP769599.1
OP769600.1
OP769601.1
OP769602.1
OP769603.1
OP769604.1
OP769605.1
OP769606.1
OP769607.1
OP769608.1
OP769609.1
OP769610.1
OP769611.1
OP769612.1
OP769613.1
OP769614.1
OP769615.1
OP769616.1
OP769617.1
OP769618.1
OP769619.1
OP769620.1
OP769621.1
OP769622.1
OP769623.1
OP769624.1
OP769625.1
OP769626.1
OP769627.1
OP769628.1
OP769629.1
OP769630.1
OP769631.1
OP769632.1
OP769633.1
OP769634.1
OP769635.1
OP769636.1
OP769637.1
OP769638.1
OP769639.1
OP769640.1
OP769641.1
OP769642.1
OP769643.1
OP769644.1
OP769645.1
OP769646.1
OP769647.1
OP769648.1
OP769649.1
OP769650.1
OP769651.1
OP769652.1
OP769653.1
OP769654.1
OP769655.1
OP769656.1
OP769657.1
OP769658.1
OP769659.1
OP769660.1
OP769661.1
OP769662.1
OP769663.1
OP769664.1
OP769665.1
OP769666.1
OP769667.1
OP769668.1
OP769669.1
OP769670.1
OP769671.1
OP769672.1
OP769673.1
OP769674.1
OP769675.1
OP769676.1
OP769677.1
OP769678.1
OP769679.1
OP769680.1
OP769681.1
OP769682.1
OP769683.1
OP769684.1
OP769685.1
OP769686.1
OP769687.1
OP769688.1
OP769689.1
OP769690.1
OP769691.1
OP769692.1
OP769693.1
OP769694.1
OP769695.1
OP769696.1
OP769697.1
OP769698.1
OP769699.1
OP769700.1
OP769701.1
OP769702.1
OP769703.1
OP769704.1
OP769705.1
OP769706.1
OP769707.1
OP769708.1
OP769709.1
OP769710.1
OP769711.1
OP769712.1
OP769713.1
OP769714.1
OP769715.1
OP769716.1
OP769717.1
OP769718.1
OP769719.1
OP769720.1
OP769721.1
OP769722.1
OP769723.1
OP769724.1
OP769725.1
OP769726.1
OP769727.1
OP769728.1
OP769729.1
OP769730.1
OP769731.1
OP769732.1
OP769733.1
OP769734.1
OP769735.1
OP769736.1
OP769737.1
OP769738.1
OP769739.1
OP769740.1
OP769741.1
OP769742.1
OP769743.1
OP769744.1
OP769745.1
OP769746.1
OP769747.1
OP769748.1
OP769749.1
OP769750.1
OP769751.1
OP769752.1
OP769753.1
OP769754.1
OP769755.1
OP769756.1
OP769757.1
OP769758.1
OP769759.1
OP769760.1
OP769761.1
OP769762.1
OP769763.1
OP769764.1
OP769765.1
OP769766.1
OP769767.1
OP769768.1
OP769769.1
OP769770.1
OP769771.1
OP769772.1
OP769773.1
OP769774.1
OP769775.1
OP769776.1
OP769777.1
OP769778.1
OP769779.1
OP769780.1
OP769781.1
OP769782.1
OP769783.1
OP769784.1
OP769785.1
OP769786.1
OP769787.1
OP769788.1
OP769789.1
OP769790.1
OP769791.1
OP769792.1
OP769793.1
OP769794.1
OP769795.1
OP769796.1
OP769797.1
OP769798.1
OP769799.1
OP769800.1
OP769801.1
OP769802.1
OP769803.1
OP769804.1
OP769805.1
OP769806.1
OP769807.1
OP769808.1
OP769809.1
OP769810.1
OP769811.1
OP769812.1
OP769813.1
OP769814.1
OP769815.1
OP769816.1
OP769817.1
OP769818.1
OP769819.1
OP769820.1
OP769821.1
OP769822.1
OP769823.1
OP769824.1
OP769825.1
OP769826.1
OP769827.1
OP769828.1
OP769829.1
OP769830.1
OP769831.1
OP769832.1
OP769833.1
OP769834.1
OP769835.1
OP769836.1
OP769837.1
OP769838.1
OP769839.1
OP769840.1
OP769841.1
OP769842.1
OP769843.1
OP769844.1
OP769845.1
OP769846.1
OP769847.1
OP769848.1
OP769849.1
OP769850.1
OP769851.1
OP769852.1
OP769853.1
OP769854.1
OP769855.1
OP769856.1
OP769857.1
OP769858.1
OP769859.1
OP769860.1
OP769861.1
OP769862.1
OP769863.1
OP769864.1
OP769865.1
OP769866.1
OP769867.1
OP769868.1
OP769869.1
OP769870.1
OP769871.1
OP769872.1
OP769873.1
OP769874.1
OP769875.1
OP769876.1
OP769877.1
OP769878.1
OP769879.1
OP769880.1
OP769881.1
OP769882.1
OP769883.1
OP769884.1
OP769885.1
OP769886.1
OP769887.1
OP769888.1
OP769889.1
OP769890.1
OP769891.1
OP769892.1
OP769893.1
OP769894.1
OP769895.1
OP769896.1
OP769897.1
OP769898.1
OP769899.1
OP769900.1
OP769901.1
OP769902.1
OP769903.1
OP769904.1
OP769905.1
OP769906.1
OP769907.1
OP769908.1
OP769909.1
OP769910.1
OP769911.1
OP769912.1
OP769913.1
OP769914.1
OP769915.1
OP769916.1
OP769917.1
OP769918.1
OP769919.1
OP769920.1
OP769921.1
OP769922.1
OP769923.1
OP769924.1
OP769925.1
OP769926.1
OP769927.1
OP769928.1
OP769929.1
OP769930.1
OP769931.1
OP769932.1
OP769933.1
OP769934.1
OP769935.1
OP769936.1
OP769937.1
OP769938.1
OP769939.1
OP769940.1
OP769941.1
OP769942.1
OP769943.1
OP769944.1
OP769945.1
OP769946.1
OP769947.1
OP769948.1
OP769949.1
OP769950.1
OP769951.1
OP769952.1
OP769953.1
OP769954.1
OP769955.1
OP769956.1
OP769957.1
OP769958.1
OP769959.1
OP769960.1
OP769961.1
OP769962.1
OP769963.1
OP769964.1
OP769965.1
OP769966.1
OP769967.1
OP769968.1
OP769969.1
OP769970.1
OP769971.1
OP769972.1
OP769973.1
OP769974.1
OP769975.1
OP769976.1
OP769977.1
OP769978.1
OP769979.1
OP769980.1
OP769981.1
OP769982.1
OP769983.1
OP769984.1
OP769985.1
OP769986.1
OP769987.1
OP769988.1
OP769989.1
OP769990.1
OP769991.1
OP769992.1
OP769993.1
OP769994.1
OP769995.1
OP769996.1
OP769997.1
OP769998.1
OP769999.1
OP770000.1
OP770001.1
OP770002.1
OP770003.1
OP770004.1
OP770005.1
OP770006.1
OP770007.1
OP770008.1
OP770009.1
OP770010.1
OP770011.1
OP770012.1
OP770013.1
OP770014.1
OP770015.1
OP770016.1
OP770017.1
OP770018.1
OP770019.1
OP770020.1
OP770021.1
OP770022.1
OP770023.1
OP770024.1
OP770025.1
OP770026.1
OP770027.1
OP770028.1
OP770029.1
OP770030.1
OP770031.1
OP770032.1
OP770033.1
OP770034.1
OP770035.1
OP770036.1
OP770037.1
OP770038.1
OP770039.1
OP770040.1
OP770041.1
OP770042.1
OP770043.1
OP770044.1
OP770045.1
OP770046.1
OP770047.1
OP770048.1
OP770049.1
OP770050.1
OP770051.1
OP770052.1
OP770053.1
OP770054.1
OP770055.1
OP770056.1
OP770057.1
OP770058.1
OP770059.1
OP770060.1
OP770061.1
OP770062.1
OP770063.1
OP770064.1
OP770065.1
OP770066.1
OP770067.1
OP770068.1
OP770069.1
OP770070.1
OP770071.1
OP770072.1
OP770073.1
OP770074.1
OP770075.1
OP770076.1
OP770077.1
OP770078.1
OP770079.1
OP770080.1
OP770081.1
OP770082.1
OP770083.1
OP770084.1
OP770085.1
OP770086.1
OP770087.1
OP770088.1
OP770089.1
OP770090.1
OP770091.1
OP770092.1
OP770093.1
OP770094.1
OP770095.1
OP770096.1
OP770097.1
OP770098.1
OP770099.1
OP770100.1
OP770101.1
OP770102.1
OP770103.1
OP770104.1
OP770105.1
OP770106.1
OP770107.1
OP770108.1
OP770109.1
OP770110.1
OP770111.1
OP770112.1
OP770113.1
OP770114.1
OP770115.1
OP770116.1
OP770117.1
OP770118.1
OP770119.1
OP770120.1
OP770121.1
OP770122.1
OP770123.1
OP770124.1
OP770125.1
OP770126.1
OP770127.1
OP770128.1
OP770129.1
OP770130.1
OP770131.1
OP770132.1
OP770133.1
OP770134.1
OP770135.1
OP770136.1
OP770137.1
OP770138.1
OP770139.1
OP770140.1
OP770141.1
OP770142.1
OP770143.1
OP770144.1
OP770145.1
OP770146.1
OP770147.1
OP770148.1
OP770149.1
OP770150.1
OP770151.1
OP770152.1
OP770153.1
OP770154.1
OP770155.1
OP770156.1
OP770157.1
OP770158.1
OP770159.1
OP770160.1
OP770161.1
OP770162.1
OP770163.1
OP770164.1
OP770165.1
OP770166.1
OP770167.1
OP770168.1
OP770169.1
OP770170.1
OP770171.1
OP770172.1
OP770173.1
OP770174.1
OP770175.1
OP770176.1
OP770177.1
OP770178.1
OP770179.1
OP770180.1
OP770181.1
OP770182.1
OP770183.1
OP770184.1
OP770185.1
OP770186.1
OP770187.1
OP770188.1
OP770189.1
OP770190.1
OP770191.1
OP770192.1
OP770193.1
OP770194.1
OP770195.1
OP770196.1
OP770197.1
OP770198.1
OP770199.1
OP770200.1
OP770201.1
OP770202.1
OP770203.1
OP770204.1
OP770205.1
OP770206.1
OP770207.1
OP770208.1
OP770209.1
OP770210.1
OP770211.1
OP770212.1
OP770213.1
OP770214.1
OP770215.1
OP770216.1
OP770217.1
OP770218.1
OP770219.1
OP770220.1
OP770221.1
OP770222.1
OP770223.1
OP770224.1
OP770225.1
OP770226.1
OP770227.1
OP770228.1
OP770229.1
OP770230.1
OP770231.1
OP770232.1
OP770233.1
OP770234.1
OP770235.1
OP770236.1
OP770237.1
OP770238.1
OP770239.1
OP770240.1
OP770241.1
OP770242.1
OP770243.1
OP770244.1
OP770245.1
OP770246.1
OP770247.1
OP770248.1
OP770249.1
OP770250.1
OP770251.1
OP770252.1
OP770253.1
OP770254.1
OP770255.1
OP770256.1
OP770257.1
OP770258.1
OP770259.1
OP770260.1
OP770261.1
OP770262.1
OP770263.1
OP770264.1
OP770265.1
OP770266.1
OP770267.1
OP770268.1
OP770269.1
OP770270.1
OP770271.1
OP770272.1
OP770273.1
OP770274.1
OP770275.1
OP770276.1
OP770277.1
OP770278.1
OP770279.1
OP770280.1
OP770281.1
OP770282.1
OP770283.1
OP770284.1
OP770285.1
OP770286.1
OP770287.1
OP770288.1
OP770289.1
OP770290.1
OP770291.1
OP770292.1
OP770293.1
OP770294.1
OP770295.1
OP770296.1
OP770297.1
OP770298.1
OP770299.1
OP770300.1
OP770301.1
OP770302.1
OP770303.1
OP770304.1
OP770305.1
OP770306.1
OP770307.1
OP770308.1
OP770309.1
OP770310.1
OP770311.1
OP770312.1
OP770313.1
OP770314.1
OP770315.1
OP770316.1
OP770317.1
OP770318.1
OP770319.1
OP770320.1
OP770321.1
OP770322.1
OP770323.1
OP770324.1
OP770325.1
OP770326.1
OP770327.1
OP770328.1
OP770329.1
OP770330.1
OP770331.1
OP770332.1
OP770333.1
OP770334.1
OP770335.1
OP770336.1
OP770337.1
OP770338.1
OP770339.1
OP770340.1
OP770341.1
OP770342.1
OP770343.1
OP770344.1
OP770345.1
OP770346.1
OP770347.1
OP770348.1
OP770349.1
OP770350.1
OP770351.1
OP770353.1
OP770354.1
OP770355.1
OP770356.1
OP770357.1
OP770358.1
OP770359.1
OP770360.1
OP770361.1
OP770362.1
OP770363.1
OP770364.1
OP770365.1
OP770366.1
OP770367.1
OP770368.1
OP770369.1
OP770370.1
OP770371.1
OP770372.1
OP770373.1
OP770374.1
OP770375.1
OP770376.1
OP770377.1
OP770378.1
OP770379.1
OP770380.1
OP770381.1
OP770382.1
OP770383.1
OP770384.1
OP770385.1
OP770386.1
OP770387.1
OP770388.1
OP770389.1
OP770390.1
OP770391.1
OP770392.1
OP770393.1
OP770394.1
OP770395.1
OP770396.1
OP770397.1
OP770398.1
OP770399.1
OP770400.1
OP770401.1
OP770402.1
OP770403.1
OP770404.1
OP770405.1
OP770406.1
OP770407.1
OP770408.1
OP770409.1
OP770410.1
OP770411.1
OP770412.1
OP770413.1
OP770414.1
OP770415.1
OP770416.1
OP770417.1
OP770418.1
OP770419.1
OP770420.1
OP770421.1
OP770422.1
OP770423.1
OP770424.1
OP770425.1
OP770426.1
OP770427.1
OP770428.1
OP770429.1
OP770430.1
OP770431.1
OP770432.1
OP770433.1
OP770434.1
OP770435.1
OP770436.1
OP770437.1
OP770438.1
OP770439.1
OP770440.1
OP770441.1
OP770442.1
OP770443.1
OP770444.1
OP770445.1
OP770446.1
OP770447.1
OP770448.1
OP770449.1
OP770450.1
OP770451.1
OP770452.1
OP770453.1
OP770454.1
OP770455.1
OP770456.1
OP770457.1
OP770458.1
OP770459.1
OP770460.1
OP770461.1
OP770462.1
OP770463.1
OP770464.1
OP770465.1
OP770466.1
OP770467.1
OP770468.1
OP770469.1
OP770470.1
OP770471.1
OP770472.1
OP770473.1
OP770474.1
OP770475.1
OP770476.1
OP770477.1
OP770478.1
OP770479.1
OP770480.1
OP770481.1
OP770482.1
OP770483.1
OP770484.1
OP770485.1
OP770486.1
OP770487.1
OP770488.1
OP770489.1
OP770490.1
OP770491.1
OP770492.1
OP770493.1
OP770494.1
OP770495.1
OP770496.1
OP770497.1
OP770498.1
OP770499.1
OP770500.1
OP770501.1
OP770502.1
OP770503.1
OP770504.1
OP770505.1
OP770506.1
OP770507.1
OP770508.1
OP770509.1
OP770510.1
OP770511.1
OP770512.1
OP770513.1
OP770514.1
OP770515.1
OP770516.1
OP770517.1
OP770518.1
OP770519.1
OP770520.1
OP770521.1
OP770522.1
OP770523.1
OP770524.1
OP770525.1
OP770526.1
OP770527.1
OP770528.1
OP770529.1
OP770530.1
OP770531.1
OP770532.1
OP770533.1
OP770534.1
OP770535.1
OP770536.1
OP770537.1
OP770538.1
OP770539.1
OP770540.1
OP770541.1
OP770542.1
OP770543.1
OP770544.1
OP770545.1
OP770546.1
OP770547.1
OP770548.1
OP770549.1
OP770550.1
OP770551.1
OP770552.1
OP770553.1
OP770554.1
OP770555.1
OP770556.1
OP770557.1
OP770558.1
OP770559.1
OP770560.1
OP770561.1
OP770562.1
OP770563.1
OP770564.1
OP770565.1
OP770566.1
OP770567.1
OP770568.1
OP770569.1
OP770570.1
OP770571.1
OP770572.1
OP770573.1
OP770574.1
OP770575.1
OP770576.1
OP770577.1
OP770578.1
OP770579.1
OP770580.1
OP770581.1
OP770582.1
OP770583.1
OP770584.1
OP770585.1
OP770586.1
OP770587.1
OP770588.1
OP770589.1
OP770590.1
OP770591.1
OP770592.1
OP770593.1
OP770594.1
OP770595.1
OP770596.1
OP770597.1
OP770598.1
OP770599.1
OP770600.1
OP770601.1
OP770602.1
OP770603.1
OP770604.1
OP770605.1
OP770606.1
OP770607.1
OP770608.1
OP770609.1
OP770610.1
OP770611.1
OP770612.1
OP770613.1
OP770614.1
OP770615.1
OP770616.1
OP770617.1
OP770618.1
OP770619.1
OP770620.1
OP770621.1
OP770622.1
OP770623.1
OP770624.1
OP770625.1
OP770626.1
OP770627.1
OP770628.1
OP770629.1
OP770630.1
OP770631.1
OP770632.1
OP770633.1
OP770634.1
OP770635.1
OP770636.1
OP770637.1
OP770638.1
OP770639.1
OP770640.1
OP770641.1
OP770642.1
OP770643.1
OP770644.1
OP770645.1
OP770646.1
OP770647.1
OP770648.1
OP770649.1
OP770650.1
OP770651.1
OP770652.1
OP770653.1
OP770654.1
OP770655.1
OP770656.1
OP770657.1
OP770658.1
OP770659.1
OP770660.1
OP770661.1
OP770662.1
OP770663.1
OP770664.1
OP770665.1
OP770666.1
OP770667.1
OP770668.1
OP770669.1
OP770670.1
OP770671.1
OP770672.1
OP770673.1
OP770674.1
OP770675.1
OP770676.1
OP770677.1
OP770678.1
OP770679.1
OP770680.1
OP770681.1
OP770682.1
OP770683.1
OP770684.1
OP770685.1
OP770686.1
OP770687.1
OP770688.1
OP770689.1
OP770690.1
OP770691.1
OP770692.1
OP770693.1
OP770694.1
OP770695.1
OP770696.1
OP770697.1
OP770698.1
OP770699.1
OP770700.1
OP770701.1
OP770702.1
OP770703.1
OP770704.1
OP770705.1
OP770706.1
OP770707.1
OP770708.1
OP770709.1
OP770710.1
OP770711.1
OP770712.1
OP770713.1
OP770714.1
OP770715.1
OP770716.1
OP770717.1
OP770718.1
OP770719.1
OP770720.1
OP770721.1
OP770722.1
OP770723.1
OP770724.1
OP770725.1
OP770726.1
OP770727.1
OP770728.1
OP770729.1
OP770730.1
OP770731.1
OP770732.1
OP770733.1
OP770734.1
OP770735.1
OP770736.1
OP770737.1
OP770738.1
OP770739.1
OP770740.1
OP770741.1
OP770742.1
OP770743.1
OP770744.1
OP770745.1
OP770746.1
OP770747.1
OP770748.1
OP770749.1
OP770750.1
OP770751.1
OP770752.1
OP770753.1
OP770754.1
OP770755.1
OP770756.1
OP770757.1
OP770758.1
OP770759.1
OP770760.1
OP770761.1
OP770762.1
OP770763.1
OP770764.1
OP770765.1
OP770766.1
OP770767.1
OP770768.1
OP770769.1
OP770770.1
OP770771.1
OP770772.1
OP770773.1
OP770774.1
OP770775.1
OP770776.1
OP770777.1
OP770778.1
OP770779.1
OP770780.1
OP770781.1
OP770782.1
OP770783.1
OP770784.1
OP770785.1
OP770786.1
OP770787.1
OP770788.1
OP770789.1
OP770790.1
OP770791.1
OP770792.1
OP770793.1
OP770794.1
OP770795.1
OP770796.1
OP770797.1
OP770798.1
OP770799.1
OP770800.1
OP770801.1
OP770802.1
OP770803.1
OP770804.1
OP770805.1
OP770806.1
OP770807.1
OP770808.1
OP770809.1
OP770810.1
OP770811.1
OP770812.1
OP770813.1
OP770814.1
OP770815.1
OP770816.1
OP770817.1
OP770818.1
OP770819.1
OP770820.1
OP770821.1
OP770822.1
OP770823.1
OP770824.1
OP770825.1
OP770826.1
OP770827.1
OP770828.1
OP770829.1
OP770830.1
OP770831.1
OP770832.1
OP770833.1
OP770834.1
OP770835.1
OP770836.1
OP770837.1
OP770838.1
OP770839.1
OP770840.1
OP770841.1
OP770842.1
OP770843.1
OP770844.1
OP770845.1
OP770846.1
OP770847.1
OP770848.1
OP770849.1
OP770850.1
OP770851.1
OP770852.1
OP770853.1
OP770854.1
OP770855.1
OP770856.1
OP770857.1
OP770858.1
OP770859.1
OP770860.1
OP770861.1
OP770862.1
OP770863.1
OP770864.1
OP770865.1
OP770866.1
OP770867.1
OP770868.1
OP770869.1
OP770870.1
OP770871.1
OP770872.1
OP770873.1
OP770874.1
OP770875.1
OP770876.1
OP770877.1
OP770878.1
OP770879.1
OP770880.1
OP770881.1
OP770882.1
OP770883.1
OP770884.1
OP770885.1
OP770886.1
OP770887.1
OP770888.1
OP770889.1
OP770890.1
OP770891.1
OP770892.1
OP770893.1
OP770894.1
OP770895.1
OP770896.1
OP770897.1
OP770898.1
OP770899.1
OP770900.1
OP770901.1
OP770902.1
OP770903.1
OP770904.1
OP770905.1
OP770906.1
OP770907.1
OP770908.1
OP770909.1
OP770910.1
OP770911.1
OP770912.1
OP770913.1
OP770914.1
OP770915.1
OP770916.1
OP770917.1
OP770918.1
OP770919.1
OP770920.1
OP770921.1
OP770922.1
OP770923.1
OP770924.1
OP770925.1
OP770926.1
OP770927.1
OP770928.1
OP770929.1
OP770930.1
OP770931.1
OP770932.1
OP770933.1
OP770934.1
OP770935.1
OP770936.1
OP770937.1
OP770938.1
OP770939.1
OP770940.1
OP770941.1
OP770942.1
OP770943.1
OP770944.1
OP770945.1
OP770946.1
OP770947.1
OP770948.1
OP770949.1
OP770950.1
OP770951.1
OP770952.1
OP770953.1
OP770954.1
OP770955.1
OP770956.1
OP770957.1
OP770958.1
OP770959.1
OP770960.1
OP770961.1
OP770962.1
OP770963.1
OP770964.1
OP770965.1
OP770966.1
OP770967.1
OP770968.1
OP770969.1
OP770970.1
OP770971.1
OP770972.1
OP770973.1
OP770974.1
OP770975.1
OP770976.1
OP770977.1
OP770978.1
OP770979.1
OP770980.1
OP770981.1
OP770982.1
OP770983.1
OP770984.1
OP770985.1
OP770986.1
OP770987.1
OP770988.1
OP770989.1
OP770990.1
OP770991.1
OP770992.1
OP770993.1
OP770994.1
OP770995.1
OP770996.1
OP770997.1
OP770998.1
OP770999.1
OP771000.1
OP771001.1
OP771002.1
OP771003.1
OP771004.1
OP771005.1
OP771006.1
OP771007.1
OP771008.1
OP771009.1
OP771010.1
OP771011.1
OP771012.1
OP771013.1
OP771014.1
OP771015.1
OP771016.1
OP771017.1
OP771018.1
OP771019.1
OP771020.1
OP771021.1
OP771022.1
OP771023.1
OP771024.1
OP771025.1
OP771026.1
OP771027.1
OP771028.1
OP771029.1
OP771030.1
OP771031.1
OP771032.1
OP771033.1
OP771034.1
OP771035.1
OP771036.1
OP771037.1
OP771038.1
OP771039.1
OP771040.1
OP771041.1
OP771042.1
OP771043.1
OP771044.1
OP771045.1
OP771046.1
OP771047.1
OP771048.1
OP771049.1
OP771050.1
OP771051.1
OP771052.1
OP771053.1
OP771054.1
OP771055.1
OP771056.1
OP771057.1
OP771058.1
OP771059.1
OP771060.1
OP771061.1
OP771062.1
OP771063.1
OP771064.1
OP771065.1
OP771066.1
OP771067.1
OP771068.1
OP771069.1
OP771070.1
OP771071.1
OP771072.1
OP771073.1
OP771074.1
OP771075.1
OP771076.1
OP771077.1
OP771078.1
OP771079.1
OP771080.1
OP771081.1
OP771082.1
OP771083.1
OP771084.1
OP771085.1
OP771086.1
OP771087.1
OP771088.1
OP771089.1
OP771090.1
OP771091.1
OP771092.1
OP771093.1
OP771094.1
OP771095.1
OP771096.1
OP771097.1
OP771098.1
OP771099.1
OP771100.1
OP771101.1
OP771102.1
OP771103.1
OP771104.1
OP771105.1
OP771106.1
OP771107.1
OP771108.1
OP771109.1
OP771110.1
OP771111.1
OP771112.1
OP771113.1
OP771114.1
OP771115.1
OP771116.1
OP771117.1
OP771118.1
OP771119.1
OP771120.1
OP771121.1
OP771122.1
OP771123.1
OP771124.1
OP771125.1
OP771126.1
OP771127.1
OP771128.1
OP771129.1
OP771130.1
OP771131.1
OP771132.1
OP771133.1
OP771134.1
OP771135.1
OP771136.1
OP771137.1
OP771138.1
OP771139.1
OP771140.1
OP771141.1
OP771142.1
OP771143.1
OP771144.1
OP771145.1
OP771146.1
OP771147.1
OP771148.1
OP771149.1
OP771150.1
OP771151.1
OP771152.1
OP771153.1
OP771154.1
OP771155.1
OP771156.1
OP771157.1
OP771158.1
OP771159.1
OP771160.1
OP771161.1
OP771162.1
OP771163.1
OP771164.1
OP771165.1
OP771166.1
OP771167.1
OP771168.1
OP771169.1
OP771170.1
OP771171.1
OP771172.1
OP771173.1
OP771174.1
OP771175.1
OP771176.1
OP771177.1
OP771178.1
OP771179.1
OP771180.1
OP771181.1
OP771182.1
OP771183.1
OP771184.1
OP771185.1
OP771186.1
OP771187.1
OP771188.1
OP771189.1
OP771190.1
OP771191.1
OP771192.1
OP771193.1
OP771194.1
OP771195.1
OP771196.1
OP771197.1
OP771198.1
OP771199.1
OP771200.1
OP771201.1
OP771202.1
OP771203.1
OP771204.1
OP771205.1
OP771206.1
OP771207.1
OP771208.1
OP771209.1
OP771210.1
OP771211.1
OP771212.1
OP771213.1
OP771214.1
OP771215.1
OP771216.1
OP771217.1
OP771218.1
OP771219.1
OP771220.1
OP771221.1
OP771222.1
OP771223.1
OP771224.1
OP771225.1
OP771226.1
OP771227.1
OP771228.1
OP771229.1
OP771230.1
OP771231.1
OP771232.1
OP771233.1
OP771234.1
OP771235.1
OP771236.1
OP771237.1
OP771238.1
OP771239.1
OP771240.1
OP771241.1
OP771242.1
OP771243.1
OP771244.1
OP771245.1
OP771246.1
OP771247.1
OP771248.1
OP771249.1
OP771250.1
OP771251.1
OP771252.1
OP771253.1
OP771254.1
OP771255.1
OP771256.1
OP771257.1
OP771258.1
OP771259.1
OP771260.1
OP771261.1
OP771262.1
OP771263.1
OP771264.1
OP771265.1
OP771266.1
OP771267.1
OP771268.1
OP771269.1
OP771270.1
OP771271.1
OP771272.1
OP771273.1
OP771274.1
OP771275.1
OP771276.1
OP771277.1
OP771278.1
OP771279.1
OP771280.1
OP771281.1
OP771282.1
OP771283.1
OP771284.1
OP771285.1
OP771286.1
OP771287.1
OP771288.1
OP771289.1
OP771290.1
OP771291.1
OP771292.1
OP771293.1
OP771294.1
OP771295.1
OP771296.1
OP771297.1
OP771298.1
OP771299.1
OP771300.1
OP771301.1
OP771302.1
OP771303.1
OP771304.1
OP771305.1
OP771306.1
OP771307.1
OP771308.1
OP771309.1
OP771310.1
OP771311.1
OP771312.1
OP771313.1
OP771314.1
OP771315.1
OP771316.1
OP771317.1
OP771318.1
OP771319.1
OP771320.1
OP771321.1
OP771322.1
OP771323.1
OP771324.1
OP771325.1
OP771326.1
OP771327.1
OP771328.1
OP771329.1
OP771330.1
OP771331.1
OP771332.1
OP771333.1
OP771334.1
OP771335.1
OP771336.1
OP771337.1
OP771338.1
OP771339.1
OP771340.1
OP771341.1
OP771342.1
OP771343.1
OP771344.1
OP771345.1
OP771346.1
OP771347.1
OP771348.1
OP771349.1
OP771350.1
OP771351.1
OP771352.1
OP771353.1
OP771354.1
OP771355.1
OP771356.1
OP771357.1
OP771358.1
OP771359.1
OP771360.1
OP771361.1
OP771362.1
OP771363.1
OP771364.1
OP771365.1
OP771366.1
OP771367.1
OP771368.1
OP771369.1
OP771370.1
OP771371.1
OP771372.1
OP771373.1
OP771374.1
OP771375.1
OP771376.1
OP771377.1
OP771378.1
OP771379.1
OP771380.1
OP771381.1
OP771382.1
OP771383.1
OP771384.1
OP771385.1
OP771386.1
OP771387.1
OP771388.1
OP771389.1
OP771390.1
OP771391.1
OP771392.1
OP771393.1
OP771394.1
OP771395.1
OP771396.1
OP771397.1
OP771398.1
OP771399.1
OP771400.1
OP771401.1
OP771402.1
OP771403.1
OP771404.1
OP771405.1
OP771406.1
OP771407.1
OP771408.1
OP771409.1
OP771410.1
OP771411.1
OP771412.1
OP771413.1
OP771414.1
OP771415.1
OP771416.1
OP771417.1
OP771418.1
OP771626.1
OP771627.1
OP771628.1
OP771629.1
OP771630.1
OP771631.1
OP771632.1
OP771633.1
OP771634.1
OP771635.1
OP771636.1
OP771637.1
OP771638.1
OP771639.1
OP771640.1
OP771641.1
OP771642.1
OP771643.1
OP771644.1
OP771645.1
OP771646.1
OP771647.1
OP771648.1
OP771649.1
OP771650.1
OP771651.1
OP771652.1
OP771653.1
OP771654.1
OP771655.1
OP771656.1
OP771657.1
OP771658.1
OP771659.1
OP771660.1
OP771661.1
OP771662.1
OP771663.1
OP771664.1
OP771665.1
OP771666.1
OP771667.1
OP771668.1
OP771669.1
OP771670.1
OP771671.1
OP771672.1
OP771673.1
OP771674.1
OP771675.1
OP771676.1
OP771677.1
OP771678.1
OP771679.1
OP771680.1
OP771681.1
OP771682.1
OP771683.1
OP771684.1
OP771685.1
OP771686.1
OP771687.1
OP771688.1
OP771689.1
OP771690.1
OP771691.1
OP771692.1
OP771693.1
OP771694.1
OP771695.1
OP771696.1
OP771697.1
OP771698.1
OP771699.1
OP771700.1
OP771701.1
OP771702.1
OP771703.1
OP771704.1
OP771705.1
OP771706.1
OP771707.1
OP771708.1
OP771709.1
OP771710.1
OP771711.1
OP771712.1
OP771713.1
OP771714.1
OP771715.1
OP771716.1
OP771717.1
OP771718.1
OP771719.1
OP771720.1
OP771721.1
OP771722.1
OP771723.1
OP771724.1
OP771725.1
OP771726.1
OP771727.1
OP771728.1
OP771729.1
OP771730.1
OP771731.1
OP771732.1
OP771733.1
OP771734.1
OP771735.1
OP771736.1
OP771737.1
OP771738.1
OP771739.1
OP771740.1
OP771741.1
OP771742.1
OP771743.1
OP771744.1
OP771745.1
OP771746.1
OP771747.1
OP771748.1
OP771749.1
OP771750.1
OP771751.1
OP771752.1
OP771753.1
OP771754.1
OP771755.1
OP771756.1
OP771757.1
OP771758.1
OP771759.1
OP771760.1
OP771761.1
OP771762.1
OP771763.1
OP771764.1
OP771765.1
OP771766.1
OP771767.1
OP771768.1
OP771769.1
OP771770.1
OP771771.1
OP771772.1
OP771773.1
OP771774.1
OP771775.1
OP771776.1
OP771777.1
OP771778.1
OP771779.1
OP771780.1
OP771781.1
OP771782.1
OP771783.1
OP771784.1
OP771785.1
OP771786.1
OP771787.1
OP771788.1
OP771789.1
OP771790.1
OP771791.1
OP771792.1
OP771793.1
OP771794.1
OP771795.1
OP771796.1
OP771797.1
OP771798.1
OP771799.1
OP771800.1
OP771801.1
OP771802.1
OP771803.1
OP771804.1
OP771805.1
OP771806.1
OP771807.1
OP771808.1
OP771809.1
OP771810.1
OP771811.1
OP771812.1
OP771813.1
OP771814.1
OP771815.1
OP771816.1
OP771817.1
OP771818.1
OP771819.1
OP771820.1
OP771821.1
OP771822.1
OP771823.1
OP771824.1
OP771825.1
OP771826.1
OP771827.1
OP771828.1
OP771829.1
OP771830.1
OP771831.1
OP771832.1
OP771833.1
OP771834.1
OP771835.1
OP771836.1
OP771837.1
OP771838.1
OP771839.1
OP771840.1
OP771841.1
OP771842.1
OP771843.1
OP771844.1
OP771845.1
OP771846.1
OP771847.1
OP771848.1
OP771849.1
OP771850.1
OP771851.1
OP771852.1
OP771853.1
OP771854.1
OP771855.1
OP771856.1
OP771857.1
OP771858.1
OP771859.1
OP771860.1
OP771861.1
OP771862.1
OP771863.1
OP771864.1
OP771865.1
OP771866.1
OP771867.1
OP771868.1
OP771869.1
OP771870.1
OP771871.1
OP771872.1
OP771873.1
OP771874.1
OP771875.1
OP771876.1
OP771877.1
OP771878.1
OP771879.1
OP771880.1
OP771881.1
OP771882.1
OP771883.1
OP771884.1
OP771885.1
OP771886.1
OP771887.1
OP771888.1
OP771889.1
OP771890.1
OP771891.1
OP771892.1
OP771893.1
OP771894.1
OP771895.1
OP771896.1
OP771897.1
OP771898.1
OP771899.1
OP771900.1
OP771901.1
OP771902.1
OP771903.1
OP771904.1
OP771905.1
OP771906.1
OP771907.1
OP771908.1
OP771909.1
OP771910.1
OP771911.1
OP771912.1
OP771913.1
OP771914.1
OP771915.1
OP771916.1
OP771917.1
OP771918.1
OP771919.1
OP771920.1
OP771921.1
OP771922.1
OP771923.1
OP771924.1
OP771925.1
OP771926.1
OP771927.1
OP771928.1
OP771929.1
OP771930.1
OP771931.1
OP771932.1
OP771933.1
OP771934.1
OP771935.1
OP771936.1
OP771937.1
OP771938.1
OP771939.1
OP771940.1
OP771941.1
OP771942.1
OP771943.1
OP771944.1
OP771945.1
OP771946.1
OP771947.1
OP771948.1
OP771949.1
OP771950.1
OP771951.1
OP771952.1
OP771953.1
OP771954.1
OP771955.1
OP771956.1
OP771957.1
OP771958.1
OP771959.1
OP771960.1
OP771961.1
OP771962.1
OP771963.1
OP771964.1
OP771965.1
OP771966.1
OP771967.1
OP771968.1
OP771969.1
OP771970.1
OP771971.1
OP771972.1
OP771973.1
OP771974.1
OP771975.1
OP771976.1
OP771977.1
OP771978.1
OP771979.1
OP771980.1
OP771981.1
OP771982.1
OP771983.1
OP771984.1
OP771985.1
OP771986.1
OP771987.1
OP771988.1
OP771989.1
OP771990.1
OP771991.1
OP771992.1
OP771993.1
OP771994.1
OP771995.1
OP771996.1
OP771997.1
OP771998.1
OP771999.1
OP772000.1
OP772001.1
OP772002.1
OP772003.1
OP772004.1
OP772005.1
OP772006.1
OP772007.1
OP772008.1
OP772009.1
OP772010.1
OP772011.1
OP772012.1
OP772013.1
OP772014.1
OP772015.1
OP772016.1
OP772017.1
OP772018.1
OP772019.1
OP772020.1
OP772021.1
OP772022.1
OP772023.1
OP772024.1
OP772025.1
OP772026.1
OP772027.1
OP772028.1
OP772029.1
OP772030.1
OP772031.1
OP772032.1
OP772033.1
OP772034.1
OP772035.1
OP772036.1
OP772037.1
OP772038.1
OP772039.1
OP772040.1
OP772041.1
OP772042.1
OP772043.1
OP772044.1
OP772045.1
OP772046.1
OP772047.1
OP772048.1
OP772049.1
OP772050.1
OP772051.1
OP772052.1
OP772053.1
OP772054.1
OP772055.1
OP772056.1
OP772057.1
OP772058.1
OP772059.1
OP772060.1
OP772061.1
OP772062.1
OP772063.1
OP772064.1
OP772065.1
OP772066.1
OP772067.1
OP772068.1
OP772069.1
OP772070.1
OP772071.1
OP772072.1
OP772073.1
OP772074.1
OP772075.1
OP772076.1
OP772077.1
OP772078.1
OP772079.1
OP772080.1
OP772081.1
OP772082.1
OP772083.1
OP772084.1
OP772085.1
OP772086.1
OP772087.1
OP772088.1
OP772089.1
OP772090.1
OP772091.1
OP772092.1
OP772093.1
OP772094.1
OP772095.1
OP772096.1
OP772097.1
OP772098.1
OP772099.1
OP772100.1
OP772101.1
OP772102.1
OP772103.1
OP772104.1
OP772105.1
OP772106.1
OP772107.1
OP772108.1
OP772109.1
OP772110.1
OP772111.1
OP772112.1
OP772113.1
OP772114.1
OP772115.1
OP772116.1
OP772117.1
OP772118.1
OP772119.1
OP772120.1
OP772121.1
OP772122.1
OP772123.1
OP772124.1
OP772125.1
OP772126.1
OP772127.1
OP772128.1
OP772129.1
OP772130.1
OP772131.1
OP772132.1
OP772133.1
OP772134.1
OP772135.1
OP772136.1
OP772137.1
OP772138.1
OP772139.1
OP772140.1
OP772141.1
OP772142.1
OP772143.1
OP772144.1
OP772145.1
OP772146.1
OP772147.1
OP772148.1
OP772149.1
OP772150.1
OP772151.1
OP772152.1
OP772153.1
OP772154.1
OP772155.1
OP772156.1
OP772157.1
OP772158.1
OP772159.1
OP772160.1
OP772161.1
OP772162.1
OP772163.1
OP772164.1
OP772165.1
OP772166.1
OP772167.1
OP772168.1
OP772169.1
OP772170.1
OP772171.1
OP772172.1
OP772173.1
OP772174.1
OP772175.1
OP772176.1
OP772177.1
OP772178.1
OP772179.1
OP772180.1
OP772181.1
OP772182.1
OP772183.1
OP772184.1
OP772185.1
OP772186.1
OP772187.1
OP772188.1
OP772189.1
OP772190.1
OP772191.1
OP772192.1
OP772193.1
OP772194.1
OP772195.1
OP772196.1
OP772197.1
OP772198.1
OP772199.1
OP772200.1
OP772201.1
OP772202.1
OP772203.1
OP772204.1
OP772205.1
OP772206.1
OP772207.1
OP772208.1
OP772209.1
OP772210.1
OP772211.1
OP772212.1
OP772213.1
OP772214.1
OP772215.1
OP772216.1
OP772217.1
OP772218.1
OP772219.1
OP772220.1
OP772221.1
OP772222.1
OP772223.1
OP772224.1
OP772225.1
OP772226.1
OP772227.1
OP772228.1
OP772229.1
OP772230.1
OP772231.1
OP772232.1
OP772233.1
OP772234.1
OP772235.1
OP772236.1
OP772237.1
OP772238.1
OP772239.1
OP772240.1
OP772241.1
OP772242.1
OP772243.1
OP772244.1
OP772245.1
OP772246.1
OP772247.1
OP772248.1
OP772249.1
OP772250.1
OP772251.1
OP772252.1
OP772253.1
OP772254.1
OP772255.1
OP772256.1
OP772257.1
OP772258.1
OP772259.1
OP772260.1
OP772261.1
OP772262.1
OP772263.1
OP772264.1
OP772265.1
OP772266.1
OP772267.1
OP772268.1
OP772269.1
OP772270.1
OP772271.1
OP772272.1
OP772273.1
OP772274.1
OP772275.1
OP772276.1
OP772277.1
OP772278.1
OP772279.1
OP772280.1
OP772281.1
OP772282.1
OP772283.1
OP772284.1
OP772285.1
OP772286.1
OP772287.1
OP772288.1
OP772289.1
OP772290.1
OP772291.1
OP772292.1
OP772293.1
OP772294.1
OP772295.1
OP772296.1
OP772297.1
OP772298.1
OP772299.1
OP772300.1
OP772301.1
OP772302.1
OP772303.1
OP772304.1
OP772305.1
OP772306.1
OP772307.1
OP772308.1
OP772309.1
OP772310.1
OP772311.1
OP772312.1
OP772313.1
OP772314.1
OP772315.1
OP772316.1
OP772317.1
OP772318.1
OP772319.1
OP772320.1
OP772321.1
OP772322.1
OP772323.1
OP772324.1
OP772325.1
OP772326.1
OP772327.1
OP772328.1
OP772329.1
OP772330.1
OP772331.1
OP772332.1
OP772333.1
OP772334.1
OP772335.1
OP772336.1
OP772337.1
OP772338.1
OP772339.1
OP772340.1
OP772341.1
OP772342.1
OP772343.1
OP772344.1
OP772345.1
OP772346.1
OP772347.1
OP772348.1
OP772349.1
OP772350.1
OP772351.1
OP772352.1
OP772353.1
OP772354.1
OP772355.1
OP772356.1
OP772357.1
OP772358.1
OP772359.1
OP772360.1
OP772361.1
OP772362.1
OP772363.1
OP772364.1
OP772365.1
OP772366.1
OP772367.1
OP772368.1
OP772369.1
OP772370.1
OP772371.1
OP772372.1
OP772373.1
OP772374.1
OP772375.1
OP772376.1
OP772377.1
OP772378.1
OP772379.1
OP772380.1
OP772381.1
OP772382.1
OP772383.1
OP772384.1
OP772385.1
OP772386.1
OP772387.1
OP772388.1
OP772389.1
OP772390.1
OP772391.1
OP772392.1
OP772393.1
OP772394.1
OP772395.1
OP772396.1
OP772397.1
OP772398.1
OP772399.1
OP772400.1
OP772401.1
OP772402.1
OP772403.1
OP772404.1
OP772405.1
OP772406.1
OP772407.1
OP772408.1
OP772409.1
OP772410.1
OP772411.1
OP772412.1
OP772413.1
OP772414.1
OP772415.1
OP772416.1
OP772417.1
OP772418.1
OP772419.1
OP772420.1
OP772421.1
OP772422.1
OP772423.1
OP772424.1
OP772425.1
OP772426.1
OP772427.1
OP772428.1
OP772429.1
OP772430.1
OP772431.1
OP772432.1
OP772433.1
OP772434.1
OP772435.1
OP772436.1
OP772437.1
OP772438.1
OP772439.1
OP772440.1
OP772441.1
OP772442.1
OP772443.1
OP772444.1
OP772445.1
OP772446.1
OP772447.1
OP772448.1
OP772449.1
OP772450.1
OP772451.1
OP772452.1
OP772453.1
OP772454.1
OP772455.1
OP772456.1
OP772457.1
OP772458.1
OP772459.1
OP772460.1
OP772461.1
OP772462.1
OP772463.1
OP772464.1
OP772465.1
OP772466.1
OP772467.1
OP772468.1
OP772469.1
OP772470.1
OP772471.1
OP772472.1
OP772473.1
OP772474.1
OP772475.1
OP772476.1
OP772477.1
OP772478.1
OP772479.1
OP772480.1
OP772481.1
OP772482.1
OP772483.1
OP772484.1
OP772485.1
OP772486.1
OP772487.1
OP772488.1
OP772489.1
OP772490.1
OP772491.1
OP772492.1
OP772493.1
OP772494.1
OP772495.1
OP772496.1
OP772497.1
OP772498.1
OP772499.1
OP772500.1
OP772501.1
OP772502.1
OP772503.1
OP772504.1
OP772505.1
OP772506.1
OP772507.1
OP772508.1
OP772509.1
OP772510.1
OP772511.1
OP772512.1
OP772513.1
OP772514.1
OP772515.1
OP772516.1
OP772517.1
OP772518.1
OP772519.1
OP772520.1
OP772521.1
OP772522.1
OP772523.1
OP772524.1
OP772525.1
OP772526.1
OP772527.1
OP772528.1
OP772529.1
OP772530.1
OP772531.1
OP772532.1
OP772533.1
OP772534.1
OP772535.1
OP772536.1
OP772537.1
OP772538.1
OP772539.1
OP772540.1
OP772541.1
OP772542.1
OP772543.1
OP772544.1
OP772545.1
OP772546.1
OP772547.1
OP772548.1
OP772549.1
OP772550.1
OP772551.1
OP772552.1
OP772553.1
OP772554.1
OP772555.1
OP772556.1
OP772557.1
OP772558.1
OP772559.1
OP772560.1
OP772561.1
OP772565.1
OP772566.1
OP772567.1
OP772568.1
OP772569.1
OP772570.1
OP772571.1
OP772572.1
OP772573.1
OP772574.1
OP772575.1
OP772576.1
OP772577.1
OP772578.1
OP772579.1
OP772580.1
OP772581.1
OP772582.1
OP772583.1
OP772584.1
OP772585.1
OP772586.1
OP772587.1
OP772588.1
OP772589.1
OP772590.1
OP772591.1
OP772592.1
OP772593.1
OP772594.1
OP772595.1
OP772596.1
OP772597.1
OP772598.1
OP772599.1
OP772600.1
OP772601.1
OP772602.1
OP772603.1
OP772604.1
OP772605.1
OP772606.1
OP772607.1
OP772608.1
OP772609.1
OP772610.1
OP772611.1
OP772612.1
OP772613.1
OP772614.1
OP772615.1
OP772616.1
OP772617.1
OP772618.1
OP772619.1
OP772620.1
OP772621.1
OP772622.1
OP772623.1
OP772624.1
OP772625.1
OP772626.1
OP772627.1
OP772628.1
OP772629.1
OP772630.1
OP772631.1
OP772632.1
OP772633.1
OP772634.1
OP772635.1
OP772636.1
OP772637.1
OP772638.1
OP772639.1
OP772640.1
OP772641.1
OP772642.1
OP772643.1
OP772644.1
OP772645.1
OP772646.1
OP772647.1
OP772648.1
OP772649.1
OP772650.1
OP772651.1
OP772652.1
OP772653.1
OP772654.1
OP772655.1
OP772656.1
OP772657.1
OP772658.1
OP772659.1
OP772660.1
OP772661.1
OP772662.1
OP772663.1
OP772664.1
OP772665.1
OP772666.1
OP772667.1
OP772668.1
OP772669.1
OP772670.1
OP772671.1
OP772672.1
OP772673.1
OP772674.1
OP772675.1
OP772676.1
OP772677.1
OP772678.1
OP772679.1
OP772680.1
OP772681.1
OP772682.1
OP772683.1
OP772684.1
OP772685.1
OP772686.1
OP772687.1
OP772688.1
OP772689.1
OP772690.1
OP772691.1
OP772692.1
OP772693.1
OP772694.1
OP772695.1
OP772696.1
OP772697.1
OP772698.1
OP772699.1
OP772700.1
OP772701.1
OP772702.1
OP772703.1
OP772704.1
OP772705.1
OP772706.1
OP772707.1
OP772708.1
OP772709.1
OP772710.1
OP772711.1
OP772712.1
OP772713.1
OP772714.1
OP772715.1
OP772716.1
OP772717.1
OP772718.1
OP772719.1
OP772720.1
OP772721.1
OP772722.1
OP772723.1
OP772724.1
OP772725.1
OP772726.1
OP772727.1
OP772728.1
OP772729.1
OP772730.1
OP772731.1
OP772732.1
OP772733.1
OP772734.1
OP772735.1
OP772736.1
OP772737.1
OP772738.1
OP772739.1
OP772740.1
OP772741.1
OP772742.1
OP772743.1
OP772744.1
OP772745.1
OP772746.1
OP772747.1
OP772748.1
OP772749.1
OP772750.1
OP772751.1
OP772752.1
OP772753.1
OP772754.1
OP772755.1
OP772756.1
OP772757.1
OP772758.1
OP772759.1
OP772760.1
OP772761.1
OP772762.1
OP772763.1
OP772764.1
OP772765.1
OP772766.1
OP772767.1
OP772768.1
OP772769.1
OP772770.1
OP772771.1
OP772772.1
OP772773.1
OP772774.1
OP772775.1
OP772776.1
OP772777.1
OP772778.1
OP772779.1
OP772780.1
OP772781.1
OP772782.1
OP772783.1
OP772784.1
OP772785.1
OP772786.1
OP772787.1
OP772788.1
OP772789.1
OP772790.1
OP772791.1
OP772792.1
OP772793.1
OP772794.1
OP772795.1
OP772796.1
OP772797.1
OP772798.1
OP772799.1
OP772800.1
OP772801.1
OP772802.1
OP772803.1
OP772804.1
OP772805.1
OP772806.1
OP772807.1
OP772808.1
OP772809.1
OP772810.1
OP772811.1
OP772812.1
OP772813.1
OP772814.1
OP772815.1
OP772816.1
OP772817.1
OP772818.1
OP772819.1
OP772820.1
OP772821.1
OP772822.1
OP772823.1
OP772824.1
OP772825.1
OP772826.1
OP772827.1
OP772828.1
OP772829.1
OP772830.1
OP772831.1
OP772832.1
OP772833.1
OP772834.1
OP772835.1
OP772836.1
OP772837.1
OP772838.1
OP772839.1
OP772840.1
OP772841.1
OP772842.1
OP772843.1
OP772844.1
OP772845.1
OP772846.1
OP772847.1
OP772848.1
OP772849.1
OP772850.1
OP772851.1
OP772852.1
OP772853.1
OP772854.1
OP772855.1
OP772856.1
OP772857.1
OP772858.1
OP772859.1
OP772860.1
OP772861.1
OP772862.1
OP772863.1
OP772864.1
OP772865.1
OP772866.1
OP772867.1
OP772868.1
OP772869.1
OP772870.1
OP772871.1
OP772872.1
OP772873.1
OP772874.1
OP772875.1
OP772876.1
OP772877.1
OP772878.1
OP772879.1
OP772880.1
OP772881.1
OP772882.1
OP772883.1
OP772884.1
OP772885.1
OP772886.1
OP772887.1
OP772888.1
OP772889.1
OP772890.1
OP772891.1
OP772892.1
OP772893.1
OP772894.1
OP772895.1
OP772896.1
OP772897.1
OP772898.1
OP772899.1
OP772900.1
OP772901.1
OP772902.1
OP772903.1
OP772904.1
OP772905.1
OP772906.1
OP772907.1
OP772908.1
OP772909.1
OP772910.1
OP772911.1
OP772912.1
OP772913.1
OP772914.1
OP772915.1
OP772916.1
OP772917.1
OP772918.1
OP772919.1
OP772920.1
OP772921.1
OP772922.1
OP772923.1
OP772924.1
OP772925.1
OP772926.1
OP772927.1
OP772928.1
OP772929.1
OP772930.1
OP772931.1
OP772932.1
OP772933.1
OP772934.1
OP772935.1
OP772936.1
OP772937.1
OP772938.1
OP772939.1
OP772940.1
OP772941.1
OP772942.1
OP772943.1
OP772944.1
OP772945.1
OP772946.1
OP772947.1
OP772948.1
OP772949.1
OP772950.1
OP772951.1
OP772952.1
OP772953.1
OP772954.1
OP772955.1
OP772956.1
OP772957.1
OP772958.1
OP772959.1
OP772960.1
OP772961.1
OP772962.1
OP772963.1
OP772964.1
OP772965.1
OP772966.1
OP772967.1
OP772968.1
OP772969.1
OP772970.1
OP772971.1
OP772972.1
OP772973.1
OP772974.1
OP772975.1
OP772976.1
OP772977.1
OP772978.1
OP772979.1
OP772980.1
OP772981.1
OP772982.1
OP772983.1
OP772984.1
OP772985.1
OP772986.1
OP772987.1
OP772988.1
OP772989.1
OP772990.1
OP772991.1
OP772992.1
OP772993.1
OP772994.1
OP772995.1
OP772996.1
OP772997.1
OP772998.1
OP772999.1
OP773000.1
OP773001.1
OP773002.1
OP773003.1
OP773004.1
OP773005.1
OP773006.1
OP773007.1
OP773008.1
OP773009.1
OP773010.1
OP773011.1
OP773012.1
OP773013.1
OP773014.1
OP773015.1
OP773016.1
OP773017.1
OP773018.1
OP773019.1
OP773020.1
OP773021.1
OP773022.1
OP773023.1
OP773024.1
OP773025.1
OP773026.1
OP773027.1
OP773028.1
OP773029.1
OP773030.1
OP773031.1
OP773032.1
OP773033.1
OP773034.1
OP773035.1
OP773036.1
OP773037.1
OP773038.1
OP773039.1
OP773040.1
OP773041.1
OP773042.1
OP773043.1
OP773044.1
OP773045.1
OP773046.1
OP773047.1
OP773048.1
OP773049.1
OP773050.1
OP773051.1
OP773052.1
OP773053.1
OP773054.1
OP773055.1
OP773056.1
OP773057.1
OP773058.1
OP773059.1
OP773060.1
OP773061.1
OP773062.1
OP773063.1
OP773064.1
OP773065.1
OP773066.1
OP773067.1
OP773068.1
OP773069.1
OP773070.1
OP773071.1
OP773072.1
OP773073.1
OP773074.1
OP773075.1
OP773076.1
OP773077.1
OP773078.1
OP773079.1
OP773080.1
OP773081.1
OP773082.1
OP773083.1
OP773084.1
OP773085.1
OP773086.1
OP773087.1
OP773088.1
OP773089.1
OP773090.1
OP773091.1
OP773092.1
OP773093.1
OP773094.1
OP773095.1
OP773096.1
OP773097.1
OP773098.1
OP773099.1
OP773100.1
OP773101.1
OP773102.1
OP773103.1
OP773104.1
OP773105.1
OP773106.1
OP773107.1
OP773108.1
OP773109.1
OP773110.1
OP773111.1
OP773112.1
OP773113.1
OP773114.1
OP773115.1
OP773116.1
OP773117.1
OP773118.1
OP773119.1
OP773120.1
OP773121.1
OP773122.1
OP773123.1
OP773124.1
OP773125.1
OP773126.1
OP773127.1
OP773128.1
OP773129.1
OP773130.1
OP773131.1
OP773132.1
OP773133.1
OP773134.1
OP773135.1
OP773136.1
OP773137.1
OP773138.1
OP773139.1
OP773140.1
OP773141.1
OP773142.1
OP773143.1
OP773144.1
OP773145.1
OP773146.1
OP773147.1
OP773148.1
OP773149.1
OP773150.1
OP773151.1
OP773152.1
OP773153.1
OP773154.1
OP773155.1
OP773156.1
OP773157.1
OP773158.1
OP773159.1
OP773160.1
OP773161.1
OP773162.1
OP773163.1
OP773164.1
OP773165.1
OP773166.1
OP773167.1
OP773168.1
OP773169.1
OP773170.1
OP773171.1
OP773172.1
OP773173.1
OP773174.1
OP773175.1
OP773176.1
OP773177.1
OP773178.1
OP773179.1
OP773180.1
OP773181.1
OP773182.1
OP773183.1
OP773184.1
OP773185.1
OP773186.1
OP773187.1
OP773188.1
OP773189.1
OP773190.1
OP773191.1
OP773192.1
OP773193.1
OP773194.1
OP773195.1
OP773196.1
OP773197.1
OP773198.1
OP773199.1
OP773200.1
OP773201.1
OP773202.1
OP773203.1
OP773204.1
OP773205.1
OP773206.1
OP773207.1
OP773208.1
OP773209.1
OP773210.1
OP773211.1
OP773212.1
OP773213.1
OP773214.1
OP773215.1
OP773216.1
OP773217.1
OP773218.1
OP773219.1
OP773220.1
OP773221.1
OP773222.1
OP773223.1
OP773224.1
OP773225.1
OP773226.1
OP773227.1
OP773228.1
OP773229.1
OP773230.1
OP773231.1
OP773232.1
OP773233.1
OP773234.1
OP773235.1
OP773236.1
OP773237.1
OP773238.1
OP773239.1
OP773240.1
OP773241.1
OP773242.1
OP773243.1
OP773244.1
OP773245.1
OP773246.1
OP773247.1
OP773248.1
OP773249.1
OP773250.1
OP773251.1
OP773252.1
OP773253.1
OP773254.1
OP773255.1
OP773256.1
OP773257.1
OP773258.1
OP773259.1
OP773260.1
OP773261.1
OP773262.1
OP773263.1
OP773264.1
OP773265.1
OP773266.1
OP773267.1
OP773268.1
OP773269.1
OP773270.1
OP773271.1
OP773272.1
OP773273.1
OP773274.1
OP773275.1
OP773276.1
OP773277.1
OP773278.1
OP773279.1
OP773280.1
OP773281.1
OP773282.1
OP773283.1
OP773284.1
OP773285.1
OP773286.1
OP773287.1
OP773288.1
OP773289.1
OP773290.1
OP773291.1
OP773292.1
OP773293.1
OP773294.1
OP773295.1
OP773296.1
OP773297.1
OP773298.1
OP773299.1
OP773300.1
OP773301.1
OP773302.1
OP773303.1
OP773304.1
OP773305.1
OP773306.1
OP773307.1
OP773308.1
OP773309.1
OP773310.1
OP773311.1
OP773312.1
OP773313.1
OP773314.1
OP773315.1
OP773316.1
OP773317.1
OP773318.1
OP773319.1
OP773320.1
OP773321.1
OP773322.1
OP773323.1
OP773324.1
OP773325.1
OP773326.1
OP773327.1
OP773328.1
OP773329.1
OP773330.1
OP773331.1
OP773332.1
OP773333.1
OP773334.1
OP773335.1
OP773336.1
OP773337.1
OP773338.1
OP773339.1
OP773340.1
OP773341.1
OP773342.1
OP773343.1
OP773344.1
OP773345.1
OP773346.1
OP773347.1
OP773348.1
OP773349.1
OP773350.1
OP773351.1
OP773352.1
OP773353.1
OP773354.1
OP773355.1
OP773356.1
OP773357.1
OP773358.1
OP773359.1
OP773360.1
OP773361.1
OP773362.1
OP773363.1
OP773364.1
OP773365.1
OP773366.1
OP773367.1
OP773368.1
OP773369.1
OP773370.1
OP773371.1
OP773372.1
OP773373.1
OP773374.1
OP773375.1
OP773376.1
OP773377.1
OP773378.1
OP773379.1
OP773380.1
OP773381.1
OP773382.1
OP773383.1
OP773384.1
OP773385.1
OP773386.1
OP773387.1
OP773388.1
OP773389.1
OP773390.1
OP773391.1
OP773392.1
OP773393.1
OP773394.1
OP773395.1
OP773396.1
OP773397.1
OP773398.1
OP773399.1
OP773400.1
OP773401.1
OP773402.1
OP773403.1
OP773404.1
OP773405.1
OP773406.1
OP773407.1
OP773408.1
OP773409.1
OP773410.1
OP773411.1
OP773412.1
OP773413.1
OP773414.1
OP773415.1
OP773416.1
OP773417.1
OP773418.1
OP773419.1
OP773420.1
OP773421.1
OP773422.1
OP773423.1
OP773424.1
OP773425.1
OP773426.1
OP773427.1
OP773428.1
OP773429.1
OP773430.1
OP773431.1
OP773432.1
OP773433.1
OP773434.1
OP773435.1
OP773436.1
OP773437.1
OP773438.1
OP773439.1
OP773440.1
OP773441.1
OP773442.1
OP773443.1
OP773444.1
OP773445.1
OP773446.1
OP773447.1
OP773448.1
OP773449.1
OP773450.1
OP773451.1
OP773452.1
OP773453.1
OP773454.1
OP773455.1
OP773456.1
OP773457.1
OP773458.1
OP773459.1
OP773460.1
OP773461.1
OP773462.1
OP773463.1
OP773464.1
OP773465.1
OP773466.1
OP773467.1
OP773468.1
OP773469.1
OP773470.1
OP773471.1
OP773472.1
OP773473.1
OP773474.1
OP773475.1
OP773476.1
OP773477.1
OP773478.1
OP773479.1
OP773480.1
OP773481.1
OP773482.1
OP773483.1
OP773484.1
OP773485.1
OP773486.1
OP773487.1
OP773488.1
OP773489.1
OP773490.1
OP773491.1
OP773492.1
OP773493.1
OP773494.1
OP773495.1
OP773496.1
OP773497.1
OP773498.1
OP773499.1
OP773500.1
OP773501.1
OP773502.1
OP773503.1
OP773504.1
OP773505.1
OP773506.1
OP773507.1
OP773508.1
OP773509.1
OP773510.1
OP773511.1
OP773512.1
OP773513.1
OP773514.1
OP773515.1
OP773516.1
OP773517.1
OP773518.1
OP773519.1
OP773520.1
OP773521.1
OP773522.1
OP773523.1
OP773524.1
OP773525.1
OP773526.1
OP773527.1
OP773528.1
OP773529.1
OP773530.1
OP773531.1
OP773532.1
OP773533.1
OP773534.1
OP773535.1
OP773536.1
OP773537.1
OP773538.1
OP773539.1
OP773540.1
OP773541.1
OP773542.1
OP773543.1
OP773544.1
OP773545.1
OP773546.1
OP773547.1
OP773548.1
OP773549.1
OP773550.1
OP773551.1
OP773552.1
OP773553.1
OP773554.1
OP773555.1
OP773556.1
OP773557.1
OP773558.1
OP773559.1
OP773560.1
OP773561.1
OP773562.1
OP773563.1
OP773564.1
OP773565.1
OP773566.1
OP773567.1
OP773568.1
OP773569.1
OP773570.1
OP773571.1
OP773572.1
OP773573.1
OP773574.1
OP773575.1
OP773576.1
OP773577.1
OP773578.1
OP773579.1
OP773580.1
OP773581.1
OP773582.1
OP773583.1
OP773584.1
OP773585.1
OP773586.1
OP773587.1
OP773588.1
OP773589.1
OP773590.1
OP773591.1
OP773592.1
OP773593.1
OP773594.1
OP773595.1
OP773596.1
OP773597.1
OP773598.1
OP773599.1
OP773600.1
OP773601.1
OP773602.1
OP773603.1
OP773604.1
OP773605.1
OP773606.1
OP773607.1
OP773608.1
OP773609.1
OP773610.1
OP773611.1
OP773612.1
OP773613.1
OP773614.1
OP773615.1
OP773616.1
OP773617.1
OP773618.1
OP773619.1
OP773620.1
OP773621.1
OP773622.1
OP773623.1
OP773624.1
OP773625.1
OP773626.1
OP773627.1
OP773628.1
OP773629.1
OP773630.1
OP773631.1
OP773632.1
OP773633.1
OP773634.1
OP773635.1
OP773636.1
OP773637.1
OP773638.1
OP773639.1
OP773640.1
OP773641.1
OP773642.1
OP773643.1
OP773644.1
OP773645.1
OP773646.1
OP773647.1
OP773648.1
OP773649.1
OP773650.1
OP773651.1
OP773652.1
OP773653.1
OP773654.1
OP773655.1
OP773656.1
OP773657.1
OP773658.1
OP773659.1
OP773660.1
OP773661.1
OP773662.1
OP773663.1
OP773664.1
OP773665.1
OP773666.1
OP773667.1
OP773668.1
OP773669.1
OP773670.1
OP773671.1
OP773672.1
OP773673.1
OP773674.1
OP773675.1
OP773676.1
OP773677.1
OP773678.1
OP773679.1
OP773680.1
OP773681.1
OP773682.1
OP773683.1
OP773684.1
OP773685.1
OP773686.1
OP773687.1
OP773688.1
OP773689.1
OP773690.1
OP773691.1
OP773692.1
OP773693.1
OP773694.1
OP773695.1
OP773696.1
OP773697.1
OP773698.1
OP773699.1
OP773700.1
OP773701.1
OP773702.1
OP773703.1
OP773704.1
OP773705.1
OP773706.1
OP773707.1
OP773708.1
OP773709.1
OP773710.1
OP773711.1
OP773712.1
OP773713.1
OP773714.1
OP773715.1
OP773716.1
OP773717.1
OP773718.1
OP773719.1
OP773720.1
OP773721.1
OP773722.1
OP773723.1
OP773724.1
OP773725.1
OP773726.1
OP773727.1
OP773728.1
OP773729.1
OP773730.1
OP773731.1
OP773732.1
OP773733.1
OP773734.1
OP773735.1
OP773736.1
OP773737.1
OP773738.1
OP773739.1
OP773740.1
OP773741.1
OP773742.1
OP773743.1
OP773744.1
OP773745.1
OP773746.1
OP773747.1
OP773748.1
OP773749.1
OP773750.1
OP773751.1
OP773752.1
OP773753.1
OP773754.1
OP773755.1
OP773756.1
OP773757.1
OP773758.1
OP773759.1
OP773760.1
OP773761.1
OP773762.1
OP773763.1
OP773764.1
OP773765.1
OP773766.1
OP773767.1
OP773768.1
OP773769.1
OP773770.1
OP773771.1
OP773772.1
OP773773.1
OP773774.1
OP773775.1
OP773776.1
OP773777.1
OP773778.1
OP773779.1
OP773780.1
OP773781.1
OP773782.1
OP773783.1
OP773784.1
OP773785.1
OP773786.1
OP773787.1
OP773788.1
OP773789.1
OP773790.1
OP773791.1
OP773792.1
OP773793.1
OP773794.1
OP773795.1
OP773796.1
OP773797.1
OP773798.1
OP773799.1
OP773800.1
OP773801.1
OP773802.1
OP773803.1
OP773804.1
OP773805.1
OP773806.1
OP773807.1
OP773808.1
OP773809.1
OP773810.1
OP773811.1
OP773812.1
OP773825.1
OP773826.1
OP773827.1
OP773828.1
OP773829.1
OP773830.1
OP773831.1
OP773832.1
OP773833.1
OP773834.1
OP773835.1
OP773836.1
OP773837.1
OP773838.1
OP773839.1
OP773840.1
OP773841.1
OP773842.1
OP773843.1
OP773844.1
OP773845.1
OP773846.1
OP773847.1
OP773848.1
OP773849.1
OP773850.1
OP773851.1
OP773852.1
OP773853.1
OP773854.1
OP773855.1
OP773856.1
OP773857.1
OP773858.1
OP773859.1
OP773860.1
OP773861.1
OP773862.1
OP773863.1
OP773864.1
OP773865.1
OP773866.1
OP773867.1
OP773868.1
OP773869.1
OP773870.1
OP773871.1
OP773872.1
OP773873.1
OP773874.1
OP776073.1
OP776074.1
OP776075.1
OP776076.1
OP776077.1
OP776078.1
OP776079.1
OP776080.1
OP776081.1
OP776082.1
OP776083.1
OP776084.1
OP776085.1
OP776086.1
OP776453.1
OP776454.1
OP776455.1
OP776456.1
OP776457.1
OP776458.1
OP776459.1
OP776460.1
OP776461.1
OP776462.1
OP776463.1
OP776464.1
OP776465.1
OP776466.1
OP776467.1
OP776468.1
OP776469.1
OP776470.1
OP776471.1
OP776472.1
OP776473.1
OP776474.1
OP776475.1
OP776476.1
OP776477.1
OP776478.1
OP776479.1
OP776480.1
OP776481.1
OP776482.1
OP776483.1
OP776484.1
OP776485.1
OP776486.1
OP776487.1
OP776488.1
OP776489.1
OP776490.1
OP776491.1
OP776492.1
OP776493.1
OP776494.1
OP776495.1
OP776496.1
OP776497.1
OP776498.1
OP776499.1
OP776500.1
OP776501.1
OP776502.1
OP776503.1
OP776504.1
OP776505.1
OP776506.1
OP776507.1
OP776508.1
OP776509.1
OP776510.1
OP776511.1
OP776512.1
OP776513.1
OP776514.1
OP776515.1
OP776516.1
OP776517.1
OP776518.1
OP776519.1
OP776520.1
OP776521.1
OP776522.1
OP776523.1
OP776524.1
OP776525.1
OP776526.1
OP776527.1
OP776528.1
OP776529.1
OP776530.1
OP776531.1
OP776532.1
OP776533.1
OP776534.1
OP776535.1
OP776536.1
OP776537.1
OP776538.1
OP776539.1
OP776540.1
OP776541.1
OP776542.1
OP776543.1
OP776544.1
OP776545.1
OP776546.1
OP776547.1
OP776548.1
OP776549.1
OP776550.1
OP776551.1
OP776552.1
OP776553.1
OP776554.1
OP776555.1
OP776556.1
OP776557.1
OP776558.1
OP776559.1
OP776560.1
OP776561.1
OP776562.1
OP776563.1
OP776564.1
OP776565.1
OP776566.1
OP776567.1
OP776568.1
OP776569.1
OP776570.1
OP776571.1
OP776572.1
OP776573.1
OP776574.1
OP776575.1
OP776576.1
OP776577.1
OP776578.1
OP776579.1
OP776580.1
OP776581.1
OP776582.1
OP776583.1
OP776584.1
OP776585.1
OP776586.1
OP776587.1
OP776588.1
OP776589.1
OP776590.1
OP776591.1
OP776592.1
OP776593.1
OP776594.1
OP776595.1
OP776596.1
OP776597.1
OP776598.1
OP776599.1
OP776600.1
OP776601.1
OP776602.1
OP776603.1
OP776604.1
OP776605.1
OP776606.1
OP776607.1
OP776608.1
OP776609.1
OP776610.1
OP776611.1
OP776612.1
OP776613.1
OP776614.1
OP776615.1
OP776616.1
OP776617.1
OP776618.1
OP776619.1
OP776620.1
OP776621.1
OP776622.1
OP776623.1
OP776624.1
OP776625.1
OP776626.1
OP776627.1
OP776628.1
BS005941.1
BS005942.1
BS005943.1
BS005944.1
BS005945.1
BS005946.1
BS005947.1
BS005948.1
MK215820.1
MN597043.1
MN597044.1
MN597045.1
MN597046.1
MN597047.1
MN597048.1
MN597049.1
OK188767.1
OK188768.1
OK206430.1
OK206431.1
OK206432.1
OK272491.1
OK272494.1
OK275645.1
OK275646.1
OK275647.1
OK275648.1
OK275649.1
OK309555.1
OK318878.1
OK523474.1
OK523475.1
OK546136.1
OK562599.1
OK562600.1
OK562601.1
OK562602.1
OK562603.1
OK633883.1
OK647860.1
OK647861.1
OK647862.1
OK651228.1
OK651229.1
OK666849.1
OM022935.1
OM022936.1
OM022937.1
OM621819.1
OM782290.1
OM782291.1
OM993555.1
OM993556.1
OM993557.1
OM993558.1
OM993559.1
ON586954.1
ON586955.1
ON586956.1
ON586957.1
ON586958.1
ON586959.1
ON586960.1
ON586961.1
ON586962.1
ON586963.1
ON586964.1
ON586965.1
ON586966.1
ON586967.1
ON586968.1
ON756218.1
ON756219.1
ON756220.1
ON756221.1
ON756222.1
ON756223.1
ON756224.1
ON756225.1
ON756226.1
ON756227.1
ON756228.1
ON756229.1
ON756230.1
ON756231.1
ON756232.1
ON756233.1
ON816018.1
ON843661.1
ON843662.1
ON843663.1
ON843664.1
ON933805.1
ON995148.1
OP057214.1
OP314545.1
OP314546.1
OP314547.1
OP314548.1
OP314549.1
OP314550.1
OP314551.1
OP314552.1
OP314553.1
OP314554.1
OP314555.1
OP314556.1
OP314557.1
OP381186.1
OP381187.1
OP485444.1
OP485445.1
OP485446.1
OP485447.1
OP485448.1
OP485449.1
OP485450.1
OP485451.1
OP485452.1
OP485453.1
OP485454.1
OP485455.1
OP562170.1
OP562171.1
OP562172.1
OP562173.1
OP562174.1
OP562175.1
OP562176.1
OP562177.1
OP562178.1
OP562179.1
OP562180.1
OP562181.1
OP562182.1
OP562183.1
OP562184.1
OP562185.1
OP562186.1
OP562187.1
OP562188.1
OP562189.1
OP562190.1
OP562191.1
OP562192.1
OP562193.1
OP562194.1
OP562195.1
OP562196.1
OP562197.1
OP562198.1
OP562199.1
OP562200.1
OP562201.1
OP562228.1
OP562229.1
OP562230.1
OP562231.1
OP562232.1
OP562233.1
OP562234.1
OP562235.1
OP562236.1
OP562237.1
OP727271.1
OP753829.1
OP753830.1
OP753831.1
OP753832.1
OP753833.1
OP753834.1
OP753835.1
OP753836.1
OP753837.1
OP753838.1
OP753839.1
OP753840.1
OP753841.1
OP753842.1
OP753843.1
OP753844.1
OP753845.1
OP753846.1
OP753847.1
OP753848.1
OP753849.1
OP753850.1
OP753851.1
OP753852.1
OP753853.1
OP753854.1
OP753855.1
OP753856.1
OP753857.1
OP753858.1
OP753859.1
OP753860.1
OP753861.1
OP753862.1
OP753863.1
OP753864.1
OP753865.1
OP753866.1
OP753867.1
OP753868.1
OP753869.1
OP753870.1
OP753871.1
OP753872.1
OP753873.1
OP753874.1
OP753875.1
OP753876.1
OP753877.1
OP753878.1
OP753879.1
OP753880.1
OP753881.1
OP753882.1
OP753883.1
OP753884.1
OP753885.1
OP753886.1
OP753887.1
OP753888.1
OP753889.1
OP753890.1
OP753891.1
OP753892.1
OP753893.1
OP753894.1
OP753895.1
OP753896.1
OP753897.1
OP753898.1
OP753899.1
OP753900.1
OP753901.1
OP753902.1
OP753903.1
OP753904.1
OP753905.1
OP753906.1
OP753907.1
OP753908.1
OP753909.1
OP753910.1
OP753911.1
OP753912.1
OP753913.1
OP753914.1
OP753915.1
OP753916.1
OP753917.1
OP753918.1
OP753919.1
OP753920.1
OP753921.1
OP753922.1
OP753923.1
OP753924.1
OP753925.1
OP753926.1
OP753927.1
OP753928.1
OP753929.1
OP753930.1
OP753931.1
OP753932.1
OP753933.1
OP753934.1
OP753935.1
OP753936.1
OP753937.1
OP753938.1
OP753939.1
OP753940.1
OP753941.1
OP753942.1
OP753943.1
OP753944.1
OP753945.1
OP753946.1
OP753947.1
OP753948.1
OP753949.1
OP753950.1
OP753951.1
OP753952.1
OP753953.1
OP753954.1
OP753955.1
OP753956.1
OP753957.1
OP753958.1
OP753959.1
OP753960.1
OP753961.1
OP753962.1
OP753963.1
OP753964.1
OP753965.1
OP753966.1
OP753967.1
OP753968.1
OP753969.1
OP753970.1
OP753971.1
OP753972.1
OP753973.1
OP753974.1
OP753975.1
OP753976.1
OP753977.1
OP753978.1
OP753979.1
OP753980.1
OP753981.1
OP753982.1
OP753983.1
OP753984.1
OP753985.1
OP753986.1
OP753987.1
OP753988.1
OP753989.1
OP753990.1
OP753991.1
OP753992.1
OP753993.1
OP753994.1
OP753995.1
OP753996.1
OP753997.1
OP753998.1
OP753999.1
OP754000.1
OP754001.1
OP754002.1
OP754003.1
OP754004.1
OP754005.1
OP754006.1
OP754007.1
OP754008.1
OP754009.1
OP754010.1
OP754011.1
OP754012.1
OP754013.1
OP754014.1
OP754015.1
OP754016.1
OP754017.1
OP754018.1
OP754019.1
OP754020.1
OP754021.1
OP754022.1
OP754023.1
OP754024.1
OP754025.1
OP754026.1
OP754027.1
OP754028.1
OP754029.1
OP754030.1
OP754031.1
OP754032.1
OP754033.1
OP754034.1
OP754035.1
OP754036.1
OP754037.1
OP754038.1
OP754039.1
OP754040.1
OP754041.1
OP754042.1
OP754043.1
OP754044.1
OP754045.1
OP754046.1
OP754047.1
OP754048.1
OP754049.1
OP754050.1
OP754051.1
OP754052.1
OP754053.1
OP754054.1
OP754055.1
OP754056.1
OP754057.1
OP754058.1
OP754059.1
OP754060.1
OP754061.1
OP754062.1
OP754063.1
OP754064.1
OP754065.1
OP754066.1
OP754067.1
OP754068.1
OP754069.1
OP754070.1
OP754071.1
OP754072.1
OP754073.1
OP754074.1
OP754075.1
OP754076.1
OP754077.1
OP754078.1
OP754079.1
OP754080.1
OP754081.1
OP754082.1
OP754083.1
OP754084.1
OP754085.1
OP754086.1
OP754087.1
OP754088.1
OP754089.1
OP754090.1
OP754091.1
OP754092.1
OP754093.1
OP754094.1
OP754095.1
OP754096.1
OP754097.1
OP754098.1
OP754099.1
OP754100.1
OP754101.1
OP754102.1
OP754103.1
OP754104.1
OP754105.1
OP754106.1
OP754107.1
OP754108.1
OP754109.1
OP754110.1
OP754111.1
OP754112.1
OP754113.1
OP754114.1
OP754115.1
OP754116.1
OP754117.1
OP754118.1
OP754119.1
OP754120.1
OP754121.1
OP754122.1
OP754123.1
OP754124.1
OP754125.1
OP754126.1
OP754127.1
OP754128.1
OP754129.1
OP754130.1
OP754131.1
OP754132.1
OP754133.1
OP754134.1
OP754135.1
OP754136.1
OP754137.1
OP754138.1
OP754139.1
OP754140.1
OP754141.1
OP754142.1
OP754143.1
OP754144.1
OP754145.1
OP754146.1
OP754147.1
OP754148.1
OP754149.1
OP754150.1
OP754151.1
OP754152.1
OP754153.1
OP754154.1
OP754155.1
OP754156.1
OP754157.1
OP754158.1
OP754159.1
OP754160.1
OP754161.1
OP754162.1
OP754163.1
OP754164.1
OP754165.1
OP754166.1
OP754167.1
OP754168.1
OP754169.1
OP754170.1
OP754171.1
OP754172.1
OP754173.1
OP754174.1
OP754175.1
OP754176.1
OP754177.1
OP754178.1
OP754179.1
OP754180.1
OP754181.1
OP754182.1
OP754183.1
OP754184.1
OP754185.1
OP754186.1
OP754187.1
OP754188.1
OP754189.1
OP754190.1
OP754191.1
OP754192.1
OP754193.1
OP754194.1
OP754195.1
OP754196.1
OP754197.1
OP754198.1
OP754199.1
OP754200.1
OP754201.1
OP754202.1
OP754203.1
OP754204.1
OP754205.1
OP754206.1
OP754207.1
OP754208.1
OP754209.1
OP754210.1
OP754211.1
OP754212.1
OP754213.1
OP754214.1
OP754215.1
OP754216.1
OP754217.1
OP754218.1
OP754219.1
OP754220.1
OP754221.1
OP754222.1
OP754223.1
OP754224.1
OP754225.1
OP754226.1
OP754227.1
OP754228.1
OP754229.1
OP754230.1
OP754231.1
OP754232.1
OP754233.1
OP754234.1
OP754235.1
OP754236.1
OP754237.1
OP754238.1
OP754239.1
OP754240.1
OP754241.1
OP754242.1
OP754243.1
OP754244.1
OP754245.1
OP754246.1
OP754247.1
OP754248.1
OP754249.1
OP754250.1
OP754251.1
OP754252.1
OP754253.1
OP754254.1
OP754255.1
OP754256.1
OP754257.1
OP754258.1
OP754259.1
OP754260.1
OP754261.1
OP754262.1
OP754263.1
OP754264.1
OP754265.1
OP754266.1
OP754267.1
OP754268.1
OP754269.1
OP754270.1
OP754271.1
OP754272.1
OP754273.1
OP754274.1
OP754275.1
OP754276.1
OP754277.1
OP754278.1
OP754279.1
OP754280.1
OP754281.1
OP754282.1
OP754283.1
OP754284.1
OP754285.1
OP754286.1
OP754287.1
OP754288.1
OP754289.1
OP754290.1
OP754291.1
OP754292.1
OP754293.1
OP754294.1
OP754295.1
OP754296.1
OP754297.1
OP754298.1
OP754299.1
OP754300.1
OP754301.1
OP754302.1
OP754303.1
OP754304.1
OP754305.1
OP754306.1
OP754307.1
OP754308.1
OP754309.1
OP754310.1
OP754311.1
OP754312.1
OP754313.1
OP754314.1
OP754315.1
OP754316.1
OP754317.1
OP754318.1
OP754319.1
OP754320.1
OP754321.1
OP754322.1
OP754323.1
OP754324.1
OP754325.1
OP754326.1
OP754327.1
OP754328.1
OP754329.1
OP754330.1
OP754331.1
OP754332.1
OP754333.1
OP754334.1
OP754335.1
OP754336.1
OP754337.1
OP754338.1
OP754339.1
OP754340.1
OP754341.1
OP754342.1
OP754343.1
OP754344.1
OP754345.1
OP754346.1
OP754347.1
OP754348.1
OP754349.1
OP754350.1
OP754351.1
OP754352.1
OP754353.1
OP754354.1
OP754355.1
OP754356.1
OP754357.1
OP754358.1
OP754359.1
OP754360.1
OP754361.1
OP754362.1
OP754363.1
OP754364.1
OP754365.1
OP754366.1
OP754367.1
OP754368.1
OP754369.1
OP754370.1
OP754371.1
OP754372.1
OP754373.1
OP754374.1
OP754375.1
OP754376.1
OP754377.1
OP754378.1
OP754379.1
OP754380.1
OP754381.1
OP754382.1
OP754383.1
OP754384.1
OP754385.1
OP754386.1
OP754387.1
OP754388.1
OP754389.1
OP754390.1
OP754391.1
OP754392.1
OP754393.1
OP754394.1
OP754395.1
OP754396.1
OP754397.1
OP754398.1
OP754399.1
OP754400.1
OP754401.1
OP754402.1
OP754403.1
OP754404.1
OP754405.1
OP754406.1
OP754407.1
OP754408.1
OP754409.1
OP754410.1
OP754411.1
OP754412.1
OP754413.1
OP754414.1
OP754415.1
OP754416.1
OP754417.1
OP754418.1
OP754419.1
OP754420.1
OP754421.1
OP754422.1
OP754423.1
OP754424.1
OP754425.1
OP754426.1
OP754427.1
OP754428.1
OP754429.1
OP754430.1
OP754431.1
OP754432.1
OP754433.1
OP754434.1
OP754435.1
OP754436.1
OP754437.1
OP754438.1
OP754439.1
OP754440.1
OP754441.1
OP754442.1
OP754443.1
OP754444.1
OP754445.1
OP754446.1
OP754447.1
OP754448.1
OP754449.1
OP754450.1
OP754451.1
OP754452.1
OP754453.1
OP754454.1
OP754455.1
OP754456.1
OP754457.1
OP754458.1
OP754459.1
OP754460.1
OP754461.1
OP754462.1
OP754463.1
OP754464.1
OP754465.1
OP754466.1
OP754467.1
OP754468.1
OP754469.1
OP754470.1
OP754471.1
OP754472.1
OP754473.1
OP754474.1
OP754475.1
OP754476.1
OP754477.1
OP754478.1
OP754479.1
OP754480.1
OP754481.1
OP754482.1
OP754483.1
OP754484.1
OP754485.1
OP754486.1
OP754487.1
OP754488.1
OP754489.1
OP754490.1
OP754491.1
OP754492.1
OP754493.1
OP754494.1
OP754495.1
OP754496.1
OP754497.1
OP754498.1
OP754499.1
OP754500.1
OP754501.1
OP754502.1
OP754503.1
OP754504.1
OP754505.1
OP754506.1
OP754507.1
OP754508.1
OP754509.1
OP754510.1
OP754511.1
OP754512.1
OP754513.1
OP754514.1
OP754515.1
OP754516.1
OP754517.1
OP754518.1
OP754519.1
OP754520.1
OP754521.1
OP754522.1
OP754523.1
OP754524.1
OP754525.1
OP754526.1
OP754527.1
OP754528.1
OP754529.1
OP754530.1
OP754531.1
OP754532.1
OP754533.1
OP754534.1
OP754535.1
OP754536.1
OP754537.1
OP754538.1
OP754539.1
OP754540.1
OP754541.1
OP754542.1
OP754543.1
OP754544.1
OP754545.1
OP754546.1
OP754547.1
OP754548.1
OP754549.1
OP754550.1
OP754551.1
OP754552.1
OP754553.1
OP754554.1
OP754555.1
OP754556.1
OP754557.1
OP754558.1
OP754559.1
OP754560.1
OP754561.1
OP754562.1
OP754563.1
OP754564.1
OP754565.1
OP754566.1
OP754567.1
OP754568.1
OP754569.1
OP754570.1
OP754571.1
OP754572.1
OP754573.1
OP754574.1
OP754575.1
OP754576.1
OP754577.1
OP754578.1
OP754579.1
OP754580.1
OP754581.1
OP754582.1
OP754583.1
OP754584.1
OP754585.1
OP754586.1
OP754587.1
OP754588.1
OP754589.1
OP754590.1
OP754591.1
OP754592.1
OP754593.1
OP754594.1
OP754595.1
OP754596.1
OP754597.1
OP754598.1
OP754599.1
OP754600.1
OP754601.1
OP754602.1
OP754603.1
OP754604.1
OP754605.1
OP754606.1
OP754607.1
OP754608.1
OP754609.1
OP754610.1
OP754611.1
OP754612.1
OP754613.1
OP754614.1
OP754615.1
OP754616.1
OP754617.1
OP754618.1
OP754619.1
OP754620.1
OP754621.1
OP754622.1
OP754623.1
OP754624.1
OP754625.1
OP754626.1
OP754627.1
OP754628.1
OP754629.1
OP754630.1
OP754631.1
OP754632.1
OP754633.1
OP754634.1
OP754635.1
OP754636.1
OP754637.1
OP754638.1
OP754639.1
OP754640.1
OP754641.1
OP754642.1
OP754643.1
OP754644.1
OP754645.1
OP754646.1
OP754647.1
OP754648.1
OP754649.1
OP754650.1
OP754651.1
OP754652.1
OP754653.1
OP754654.1
OP754655.1
OP754656.1
OP754657.1
OP754658.1
OP754659.1
OP754660.1
OP754661.1
OP754662.1
OP754663.1
OP754664.1
OP754665.1
OP754666.1
OP754667.1
OP754668.1
OP754669.1
OP754670.1
OP754671.1
OP754672.1
OP754673.1
OP754674.1
OP754675.1
OP754676.1
OP754677.1
OP754678.1
OP754679.1
OP754680.1
OP754681.1
OP754682.1
OP754683.1
OP754684.1
OP754685.1
OP754686.1
OP754687.1
OP754688.1
OP754689.1
OP754690.1
OP754691.1
OP754692.1
OP754693.1
OP754694.1
OP754695.1
OP754696.1
OP754697.1
OP754698.1
OP754699.1
OP754700.1
OP754701.1
OP754702.1
OP754703.1
OP754704.1
OP754705.1
OP754706.1
OP754707.1
OP754708.1
OP754709.1
OP754710.1
OP754711.1
OP754712.1
OP754713.1
OP754714.1
OP754715.1
OP754716.1
OP754717.1
OP754718.1
OP754719.1
OP754720.1
OP754721.1
OP754722.1
OP754723.1
OP754724.1
OP754725.1
OP754726.1
OP754727.1
OP754728.1
OP754729.1
OP754730.1
OP754731.1
OP754732.1
OP754733.1
OP754734.1
OP754735.1
OP754736.1
OP754737.1
OP754738.1
OP754739.1
OP754740.1
OP754741.1
OP754742.1
OP754743.1
OP754744.1
OP754745.1
OP754746.1
OP754747.1
OP754748.1
OP754749.1
OP754750.1
OP754751.1
OP754752.1
OP754753.1
OP754754.1
OP754755.1
OP754756.1
OP754757.1
OP754758.1
OP754759.1
OP754760.1
OP754761.1
OP754762.1
OP754763.1
OP754764.1
OP754765.1
OP754766.1
OP754767.1
OP754768.1
OP754769.1
OP754770.1
OP754771.1
OP754772.1
OP754773.1
OP754774.1
OP754775.1
OP754776.1
OP754777.1
OP754778.1
OP754779.1
OP754780.1
OP754781.1
OP754782.1
OP754783.1
OP754784.1
OP754785.1
OP754786.1
OP754787.1
OP754788.1
OP754789.1
OP754790.1
OP754791.1
OP754792.1
OP754793.1
OP754794.1
OP754795.1
OP754796.1
OP754797.1
OP754798.1
OP754799.1
OP754800.1
OP754801.1
OP754802.1
OP754803.1
OP754804.1
OP754805.1
OP754806.1
OP754807.1
OP754808.1
OP754809.1
OP754810.1
OP754811.1
OP754812.1
OP754813.1
OP754814.1
OP754815.1
OP754816.1
OP754817.1
OP754818.1
OP754819.1
OP754820.1
OP754821.1
OP754822.1
OP754823.1
OP754824.1
OP754825.1
OP754826.1
OP754827.1
OP754828.1
OP754829.1
OP754830.1
OP754831.1
OP754832.1
OP754833.1
OP754834.1
OP754835.1
OP754836.1
OP754837.1
OP754838.1
OP754839.1
OP754840.1
OP754841.1
OP754842.1
OP754843.1
OP754844.1
OP754845.1
OP754846.1
OP754847.1
OP754848.1
OP754849.1
OP754850.1
OP754851.1
OP754852.1
OP754853.1
OP754854.1
OP754855.1
OP754856.1
OP754857.1
OP754858.1
OP754859.1
OP754860.1
OP754861.1
OP754862.1
OP754863.1
OP754864.1
OP754865.1
OP754866.1
OP754867.1
OP754868.1
OP754869.1
OP754870.1
OP754871.1
OP754872.1
OP754873.1
OP754874.1
OP754875.1
OP754876.1
OP754877.1
OP754878.1
OP754879.1
OP754880.1
OP754881.1
OP754882.1
OP754883.1
OP754884.1
OP754885.1
OP754886.1
OP754887.1
OP754888.1
OP754889.1
OP754890.1
OP754891.1
OP754892.1
OP754893.1
OP754894.1
OP754895.1
OP754896.1
OP754897.1
OP755312.1
OP755313.1
OP755314.1
OP755315.1
OP755316.1
OP755317.1
OP755318.1
OP755319.1
OP755320.1
OP755321.1
OP755322.1
OP755323.1
OP755324.1
OP755325.1
OP755326.1
OP755327.1
OP755328.1
OP755329.1
OP755330.1
OP755331.1
OP755332.1
OP755333.1
OP755334.1
OP755335.1
OP755336.1
OP755337.1
OP755338.1
OP755339.1
OP755340.1
OP755341.1
OP755342.1
OP755343.1
OP755344.1
OP755345.1
OP755346.1
OP755347.1
OP755348.1
OP755349.1
OP755350.1
OP755351.1
OP755352.1
OP755353.1
OP755354.1
OP755355.1
OP755356.1
OP755357.1
OP755358.1
OP755359.1
OP755360.1
OP755361.1
OP755362.1
OP755363.1
OP755364.1
OP755365.1
OP755366.1
OP755367.1
OP755368.1
OP755369.1
OP755370.1
OP755371.1
OP755372.1
OP755373.1
OP755374.1
OP755375.1
OP755376.1
OP755377.1
OP755378.1
OP755379.1
OP755380.1
OP755381.1
OP755382.1
OP755383.1
OP755384.1
OP755385.1
OP755386.1
OP755387.1
OP755388.1
OP755389.1
OP755390.1
OP755391.1
OP755392.1
OP755393.1
OP755394.1
OP755395.1
OP755396.1
OP755397.1
OP755398.1
OP755399.1
OP755400.1
OP755401.1
OP755402.1
OP755403.1
OP755404.1
OP755405.1
OP755406.1
OP755407.1
OP755408.1
OP755409.1
OP755410.1
OP755411.1
OP755412.1
OP755413.1
OP755414.1
OP755415.1
OP755416.1
OP755417.1
OP755418.1
OP755419.1
OP755420.1
OP755421.1
OP755422.1
OP755423.1
OP755424.1
OP755425.1
OP755426.1
OP755427.1
OP755428.1
OP755429.1
OP755430.1
OP755431.1
OP755432.1
OP755433.1
OP755434.1
OP755435.1
OP755436.1
OP755437.1
OP755438.1
OP755439.1
OP755440.1
OP755441.1
OP755442.1
OP755443.1
OP755444.1
OP755445.1
OP755446.1
OP755447.1
OP755448.1
OP755449.1
OP755450.1
OP755451.1
OP755452.1
OP755453.1
OP755454.1
OP755455.1
OP755456.1
OP755457.1
OP755458.1
OP755459.1
OP755460.1
OP755461.1
OP755462.1
OP755463.1
OP755464.1
OP755465.1
OP755466.1
OP755467.1
OP755468.1
OP755469.1
OP755470.1
OP755471.1
OP755472.1
OP755473.1
OP755474.1
OP755475.1
OP755476.1
OP755477.1
OP755478.1
OP755479.1
OP755480.1
OP755481.1
OP755482.1
OP755483.1
OP755484.1
OP755485.1
OP755486.1
OP755487.1
OP755488.1
OP755489.1
OP755490.1
OP755491.1
OP755492.1
OP755493.1
OP755494.1
OP755495.1
OP755496.1
OP755497.1
OP755498.1
OP755499.1
OP755500.1
OP755501.1
OP755502.1
OP755503.1
OP755504.1
OP755505.1
OP755506.1
OP755507.1
OP755508.1
OP755509.1
OP755510.1
OP755511.1
OP755512.1
OP755513.1
OP755514.1
OP755515.1
OP755516.1
OP755517.1
OP755518.1
OP755519.1
OP755520.1
OP755521.1
OP755522.1
OP755523.1
OP755524.1
OP755525.1
OP755526.1
OP755527.1
OP755528.1
OP755529.1
OP755530.1
OP755531.1
OP755532.1
OP755533.1
OP755534.1
OP755535.1
OP755536.1
OP755537.1
OP755538.1
OP755539.1
OP755540.1
OP755541.1
OP755542.1
OP755543.1
OP755544.1
OP755545.1
OP755546.1
OP755547.1
OP755548.1
OP755549.1
OP755550.1
OP755551.1
OP755552.1
OP755553.1
OP755554.1
OP755555.1
OP755556.1
OP755557.1
OP755558.1
OP755559.1
OP755560.1
OP755561.1
OP755562.1
OP755563.1
OP755564.1
OP755565.1
OP755566.1
OP755567.1
OP755568.1
OP755569.1
OP755570.1
OP755571.1
OP755572.1
OP755573.1
OP755574.1
OP755575.1
OP755576.1
OP755577.1
OP755578.1
OP755579.1
OP755580.1
OP755581.1
OP755582.1
OP755583.1
OP755584.1
OP755585.1
OP755586.1
OP755587.1
OP755588.1
OP755589.1
OP755590.1
OP755591.1
OP755592.1
OP755593.1
OP755594.1
OP755595.1
OP755596.1
OP755597.1
OP755598.1
OP755599.1
OP755600.1
OP755601.1
OP755602.1
OP755603.1
OP755604.1
OP755605.1
OP755606.1
OP755607.1
OP755608.1
OP755609.1
OP755610.1
OP755611.1
OP755612.1
OP755613.1
OP755614.1
OP755615.1
OP755616.1
OP755617.1
OP755618.1
OP755619.1
OP755620.1
OP755621.1
OP755622.1
OP755623.1
OP755624.1
OP755625.1
OP755626.1
OP755627.1
OP755628.1
OP755629.1
OP755630.1
OP755631.1
OP755632.1
OP755633.1
OP755634.1
OP755635.1
OP755636.1
OP755637.1
OP755638.1
OP755639.1
OP755640.1
OP755641.1
OP755642.1
OP755643.1
OP755644.1
OP755645.1
OP755646.1
OP755647.1
OP755648.1
OP755649.1
OP755650.1
OP755651.1
OP755652.1
OP755653.1
OP755654.1
OP755655.1
OP755656.1
OP755657.1
OP755658.1
OP755659.1
OP755660.1
OP755661.1
OP755662.1
OP755663.1
OP755664.1
OP755665.1
OP755666.1
OP755667.1
OP755668.1
OP755669.1
OP755670.1
OP755671.1
OP755672.1
OP755673.1
OP755674.1
OP755675.1
OP755676.1
OP755677.1
OP755678.1
OP755679.1
OP755680.1
OP755681.1
OP755682.1
OP755683.1
OP755684.1
OP755685.1
OP755686.1
OP755687.1
OP755688.1
OP755689.1
OP755690.1
OP755691.1
OP755692.1
OP755693.1
OP755694.1
OP755695.1
OP755696.1
OP755697.1
OP755698.1
OP755699.1
OP755700.1
OP755701.1
OP755702.1
OP755703.1
OP755704.1
OP755705.1
OP755706.1
OP755707.1
OP755708.1
OP755709.1
OP755710.1
OP755711.1
OP755712.1
OP755713.1
OP755714.1
OP755715.1
OP755716.1
OP755717.1
OP755718.1
OP755719.1
OP755720.1
OP755721.1
OP755722.1
OP755723.1
OP755724.1
OP755725.1
OP755726.1
OP755727.1
OP755728.1
OP755729.1
OP755730.1
OP755731.1
OP755732.1
OP755733.1
OP755734.1
OP755735.1
OP755736.1
OP755737.1
OP755738.1
OP755739.1
OP757565.1
OP757566.1
OP757567.1
OP757568.1
OP757569.1
OP757570.1
OP757571.1
OP757572.1
OP757573.1
OP757574.1
OP757575.1
OP757576.1
OP757577.1
OP757578.1
OP757579.1
OP757580.1
OP757581.1
OP757582.1
OP757583.1
OP757584.1
OP757585.1
OP757586.1
OP757587.1
OP757588.1
OP757589.1
OP757590.1
OP757591.1
OP757592.1
OP757593.1
OP757594.1
OP757595.1
OP757596.1
OP757597.1
OP757598.1
OP757599.1
OP757600.1
OP757601.1
OP757602.1
OP757603.1
OP757604.1
OP757605.1
OP757606.1
OP757607.1
OP757608.1
OP757609.1
OP757610.1
OP757611.1
OP757612.1
OP757613.1
OP757614.1
OP757615.1
OP757616.1
OP757617.1
OP757618.1
OP757619.1
OP757620.1
OP757621.1
OP757622.1
OP757623.1
OP757624.1
OP757625.1
OP757626.1
OP757627.1
OP757628.1
OP757629.1
OP757630.1
OP757631.1
OP757632.1
OP757633.1
OP757634.1
OP757635.1
OP757636.1
OP757637.1
OP757638.1
OP757639.1
OP757640.1
OP757641.1
OP757642.1
OP757643.1
OP757644.1
OP757645.1
OP757646.1
OP758774.1
OP758775.1
OP758776.1
OP758777.1
OP758778.1
OP758779.1
OP758780.1
OP758781.1
OP758782.1
OP758783.1
OP758784.1
OP758785.1
OP758786.1
OP758787.1
OP758788.1
OP758789.1
OP758790.1
OP758791.1
OP758792.1
OP758793.1
OP758794.1
OP758795.1
OP758796.1
OP758797.1
OP758798.1
OP758799.1
OP758800.1
OP760500.1
OP760501.1
OP760502.1
OP760503.1
OP760504.1
OP760505.1
OP760506.1
OP760507.1
OP760508.1
OP760509.1
OP760510.1
OP760511.1
OP760512.1
OP760513.1
OP760514.1
OP760515.1
OP760516.1
OP760517.1
OP760518.1
OP760519.1
OP760520.1
OP760521.1
OP760522.1
OP760523.1
OP760524.1
OP760525.1
OP760526.1
OP760527.1
OP760528.1
OP760529.1
OP760530.1
OP760531.1
OP760532.1
OP760533.1
OP760534.1
OP760535.1
OP760536.1
OP760537.1
OP760538.1
OP760539.1
OP760540.1
OP760541.1
OP760542.1
OP760543.1
OP760544.1
OP760545.1
OP760546.1
OP760547.1
OP760548.1
OP760549.1
OP760550.1
OP760551.1
OP760552.1
OP760553.1
OP760554.1
OP760555.1
OP760556.1
OP760557.1
OP760558.1
OP760559.1
OP760560.1
OP760561.1
OP760562.1
OP760563.1
OP760564.1
OP760565.1
OP760566.1
OP760567.1
OP760568.1
OP760569.1
OP760570.1
OP760571.1
OP760572.1
OP760573.1
OP760574.1
OP760575.1
OP760576.1
OP760577.1
OP760578.1
OP760579.1
OP760580.1
OP760581.1
OP760582.1
OP760583.1
OP760584.1
OP760585.1
OP760586.1
OP760587.1
OP760588.1
OP760589.1
OP760590.1
OP760591.1
OP760592.1
OP760593.1
OP760594.1
OP760595.1
OP760596.1
OP760597.1
OP760598.1
OP760599.1
OP760600.1
OP760601.1
OP760602.1
OP760603.1
OP760604.1
OP760605.1
OP760606.1
OP760607.1
OP760608.1
OP760609.1
OP760610.1
OP760611.1
OP760612.1
OP760613.1
OP760614.1
OP760615.1
OP760616.1
OP760617.1
OP760618.1
OP760619.1
OP760620.1
OP760621.1
OP760622.1
OP760623.1
OP760624.1
OP760625.1
OP760626.1
OP760627.1
OP760628.1
OP760629.1
OP760630.1
OP760631.1
OP760632.1
OP760633.1
OP760634.1
OP760635.1
OP760636.1
OP760637.1
OP760638.1
OP760639.1
OP760640.1
OP760641.1
OP760642.1
OP760643.1
OP760644.1
OP760645.1
OP760646.1
OP760647.1
OP760648.1
OP760649.1
OP760650.1
OP760651.1
OP760652.1
OP760653.1
OP760654.1
OP760655.1
OP760656.1
OP760657.1
OP760658.1
OP760659.1
OP760660.1
OP760661.1
OP760662.1
OP760663.1
OP760664.1
OP760665.1
OP760666.1
OP760667.1
OP760668.1
OP760669.1
OP760670.1
OP760671.1
OP760672.1
OP760673.1
OP760674.1
OP760675.1
OP760676.1
OP760677.1
OP760678.1
OP760679.1
OP760680.1
OP760681.1
OP760682.1
OP760683.1
OP760684.1
OP760685.1
OP760686.1
OP760687.1
OP760688.1
OP760689.1
OP760690.1
OP760691.1
OP760692.1
OP760693.1
OP760694.1
OP760695.1
OP760696.1
OP760697.1
OP760698.1
OP760699.1
OP760700.1
OP760701.1
OP760702.1
OP760703.1
OP760704.1
OP760705.1
OP760706.1
OP760707.1
OP760708.1
OP760709.1
OP760710.1
OP760711.1
OP760712.1
OP760713.1
OP760714.1
OP760715.1
OP760716.1
OP760717.1
OP760718.1
OP760719.1
OP760720.1
OP760721.1
OP760722.1
OP760723.1
OP760724.1
OP760725.1
OP760726.1
OP760727.1
OP760728.1
OP760729.1
OP760730.1
OP760731.1
OP760732.1
OP760733.1
OP760734.1
OP760735.1
OP760736.1
OP760737.1
OP760738.1
OP760739.1
OP760740.1
OP760741.1
OP760742.1
OP760743.1
OP760744.1
OP760745.1
OP760746.1
OP760747.1
OP760748.1
OP760749.1
OP760750.1
OP760751.1
OP760752.1
OP760753.1
OP760754.1
OP760755.1
OP760756.1
OP760757.1
OP760758.1
OP760759.1
OP760760.1
OP760761.1
OP760762.1
OP760763.1
OP760764.1
OP760765.1
OP760766.1
OP760767.1
OP760768.1
OP760769.1
OP760770.1
OP760771.1
OP760772.1
OP760773.1
OP760774.1
OP760775.1
OP760776.1
OP760777.1
OP760778.1
OP760779.1
OP760780.1
OP760781.1
OP760782.1
OP760783.1
OP760784.1
OP760785.1
OP760786.1
OP760787.1
OP760788.1
OP760789.1
OP760790.1
OP760791.1
OP760792.1
OP760793.1
OP760794.1
OP760795.1
OP760796.1
OP760797.1
OP760798.1
OP760799.1
OP760800.1
OP760801.1
OP760802.1
OP760803.1
OP760804.1
OP760805.1
OP760806.1
OP760807.1
OP760808.1
OP760809.1
OP760810.1
OP760811.1
OP760812.1
OP760813.1
OP760814.1
OP760815.1
OP760816.1
OP760817.1
OP760818.1
OP760819.1
OP760820.1
OP760821.1
OP760822.1
OP760823.1
OP760824.1
OP760825.1
OP760826.1
OP760827.1
OP760828.1
OP760829.1
OP760830.1
OP760831.1
OP760832.1
OP760833.1
OP760834.1
OP760835.1
OP760836.1
OP760837.1
OP760838.1
OP760839.1
OP760840.1
OP760841.1
OP760842.1
OP760843.1
OP760844.1
OP760845.1
OP760846.1
OP760847.1
OP760848.1
OP760849.1
OP760850.1
OP760851.1
OP760852.1
OP760853.1
OP760854.1
OP760855.1
OP760856.1
OP760857.1
OP760858.1
OP760859.1
OP760860.1
OP760861.1
OP760862.1
OP760863.1
OP760864.1
OP760865.1
OP760866.1
OP760867.1
OP760868.1
OP760869.1
OP760870.1
OP760871.1
OP760872.1
OP760873.1
OP760874.1
OP760875.1
OP760876.1
OP760877.1
OP760878.1
OP760879.1
OP760880.1
OP760881.1
OP760882.1
OP760883.1
OP760884.1
OP760885.1
OP760886.1
OP760887.1
OP760888.1
OP760889.1
OP760890.1
OP760891.1
OP760892.1
OP760893.1
OP760894.1
OP760895.1
OP760896.1
OP760897.1
OP760898.1
OP760899.1
OP760900.1
OP760901.1
OP760902.1
OP760903.1
OP760904.1
OP760905.1
OP760906.1
OP760907.1
OP760908.1
OP760909.1
OP760910.1
OP760911.1
OP760912.1
OP760913.1
OP760914.1
OP760915.1
OP760916.1
OP760917.1
OP760918.1
OP760919.1
OP760920.1
OP760921.1
OP760922.1
OP760923.1
OP760924.1
OP760925.1
OP760926.1
OP760927.1
OP760928.1
OP760929.1
OP760930.1
OP760931.1
OP760932.1
OP760933.1
OP760934.1
OP760935.1
OP760936.1
OP760937.1
OP760938.1
OP760939.1
OP760940.1
OP760941.1
OP760942.1
OP760943.1
OP760944.1
OP760945.1
OP760946.1
OP760947.1
OP760948.1
OP760949.1
OP760950.1
OP760951.1
OP760952.1
OP760953.1
OP760954.1
OP760955.1
OP760956.1
OP760957.1
OP760958.1
OP760959.1
OP760960.1
OP760961.1
OP760962.1
OP760963.1
OP760964.1
OP760965.1
OP760966.1
OP760967.1
OP760968.1
OP760969.1
OP760970.1
OP760971.1
OP760972.1
OP760973.1
OP760974.1
OP760975.1
OP760976.1
OP760977.1
OP760978.1
OP760979.1
OP760980.1
OP760981.1
OP760982.1
OP760983.1
OP760984.1
OP760985.1
OP760986.1
OP760987.1
OP760988.1
OP760989.1
OP760990.1
OP760991.1
OP760992.1
OP760993.1
OP760994.1
OP760995.1
OP760996.1
OP760997.1
OP760998.1
OP760999.1
OP761000.1
OP761001.1
OP761002.1
OP761003.1
OP761004.1
OP761005.1
OP761006.1
OP761007.1
OP761008.1
OP761009.1
OP761010.1
OP761011.1
OP761012.1
OP761013.1
OP761014.1
OP761015.1
OP761016.1
OP761017.1
OP761018.1
OP761019.1
OP761020.1
OP761021.1
OP761022.1
OP761023.1
OP761024.1
OP761025.1
OP761026.1
OP761027.1
OP761028.1
OP761029.1
OP761030.1
OP761031.1
OP761032.1
OP761033.1
OP761034.1
OP761035.1
OP761036.1
OP761037.1
OP761038.1
OP761039.1
OP761040.1
OP761041.1
OP761042.1
OP761043.1
OP761044.1
OP761045.1
OP761046.1
OP761047.1
OP761048.1
OP761049.1
OP761050.1
OP761051.1
OP761052.1
OP761053.1
OP761054.1
OP761055.1
OP761056.1
OP761057.1
OP761058.1
OP761059.1
OP761060.1
OP761061.1
OP761062.1
OP761063.1
OP761064.1
OP761065.1
OP761066.1
OP761067.1
OP761068.1
OP761069.1
OP761070.1
OP761071.1
OP761072.1
OP761073.1
OP761074.1
OP761075.1
OP761076.1
OP761077.1
OP761078.1
OP761079.1
OP761080.1
OP761081.1
OP761082.1
OP761083.1
OP761084.1
OP761085.1
OP761086.1
OP761087.1
OP761088.1
OP761089.1
OP761090.1
OP761091.1
OP761092.1
OP761093.1
OP761094.1
OP761095.1
OP761096.1
OP761097.1
OP761098.1
OP761099.1
OP761100.1
OP761101.1
OP761102.1
OP761103.1
OP761104.1
OP761105.1
OP761106.1
OP761107.1
OP761108.1
OP761109.1
OP761110.1
OP761111.1
OP761112.1
OP761113.1
OP761114.1
OP761115.1
OP761116.1
OP761117.1
OP761118.1
OP761119.1
OP761120.1
OP761121.1
OP761122.1
OP761123.1
OP761124.1
OP761125.1
OP761126.1
OP761127.1
OP761128.1
OP761129.1
OP761130.1
OP761131.1
OP761132.1
OP761133.1
OP761134.1
OP761135.1
OP761136.1
OP761137.1
OP761138.1
OP761139.1
OP761140.1
OP761141.1
OP761142.1
OP761143.1
OP761144.1
OP761145.1
OP761146.1
OP761147.1
OP761148.1
OP761149.1
OP761150.1
OP761151.1
OP761152.1
OP761153.1
OP761154.1
OP761155.1
OP761156.1
OP761157.1
OP761158.1
OP761159.1
OP761160.1
OP761161.1
OP761162.1
OP761163.1
OP761164.1
OP761165.1
OP761166.1
OP761167.1
OP761168.1
OP761169.1
OP761170.1
OP761171.1
OP761172.1
OP761173.1
OP761174.1
OP761175.1
OP761176.1
OP761177.1
OP761178.1
OP761179.1
OP761180.1
OP761181.1
OP761182.1
OP761183.1
OP761184.1
OP761185.1
OP761186.1
OP761187.1
OP761188.1
OP761189.1
OP761190.1
OP761191.1
OP761192.1
OP761193.1
OP761194.1
OP761195.1
OP761196.1
OP761197.1
OP761198.1
OP761199.1
OP761200.1
OP761201.1
OP761202.1
OP761203.1
OP761204.1
OP761205.1
OP761206.1
OP761207.1
OP761208.1
OP761209.1
OP761210.1
OP761211.1
OP761212.1
OP761213.1
OP761214.1
OP761215.1
OP761216.1
OP761217.1
OP761218.1
OP761219.1
OP761220.1
OP761221.1
OP761222.1
OP761223.1
OP761224.1
OP761843.1
OP761844.1
OP761845.1
OP761846.1
OP761847.1
OP761848.1
OP761849.1
OP761850.1
OP761851.1
OP761852.1
OP761853.1
OP761854.1
OP761855.1
OP761856.1
OP761857.1
OP761858.1
OP761859.1
OP761860.1
OP761861.1
OP761862.1
OP761863.1
OP761864.1
OP761865.1
OP761866.1
OP761867.1
OP761868.1
OP761869.1
OP761870.1
OP761871.1
OP761872.1
OP761873.1
OP761878.1
OP761879.1
OP761880.1
OP761881.1
OP761882.1
OP761883.1
OP761884.1
OP761885.1
OP761886.1
OP761887.1
OP761888.1
OP761889.1
OP761890.1
OP761891.1
OP761892.1
OP761893.1
OP761894.1
OP761895.1
OP762028.1
OP762029.1
OP762030.1
OP762031.1
OP762032.1
OP762033.1
OP762034.1
OP762035.1
OP762036.1
OP762037.1
OP762038.1
OP762039.1
OP762040.1
OP762041.1
OP762042.1
OP762043.1
OP762044.1
OP762045.1
OP762046.1
OP762047.1
OP762048.1
OP762049.1
OP762050.1
OP762051.1
OP762052.1
OP762053.1
OP762054.1
OP762055.1
OP762056.1
OP762057.1
OP762058.1
OP762059.1
OP762060.1
OP762061.1
OP762062.1
OP762063.1
OP762064.1
OP762065.1
OP762066.1
OP762067.1
OP762068.1
OP762069.1
OP762070.1
OP762071.1
OP762072.1
OP762073.1
OP762074.1
OP762075.1
OP762076.1
OP762077.1
OP762078.1
OP762079.1
OP762080.1
OP762081.1
OP762082.1
OP762083.1
OP762084.1
OP762085.1
OP762086.1
OP762087.1
OP762088.1
OP762089.1
OP762090.1
OP762091.1
OP762092.1
OP762093.1
OP762094.1
OP762095.1
OP762096.1
OP762097.1
OP762122.1
OP762123.1
OP762124.1
OP762125.1
OP762126.1
OP762127.1
OP762128.1
OP762129.1
OP762130.1
OP762131.1
OP762132.1
OP762133.1
OP762134.1
OP762135.1
OP762136.1
OP762137.1
OP762138.1
OP762139.1
OP762140.1
OP762141.1
OP762142.1
OP762143.1
OP762144.1
OP762145.1
OP762146.1
OP762147.1
OP762148.1
OP762149.1
OP762150.1
OP762151.1
OP762152.1
OP762153.1
OP762154.1
OP762155.1
OP762156.1
OP762157.1
OP762158.1
OP762159.1
OP762160.1
OP762161.1
OP762162.1
OP762163.1
OP762164.1
OP762165.1
OP762166.1
OP762167.1
OP762168.1
OP762169.1
OP762170.1
OP762171.1
OP762172.1
OP762173.1
OP762174.1
OP762175.1
OP762176.1
OP762177.1
OP762178.1
OP762179.1
OP762180.1
OP762181.1
OP762182.1
OP762183.1
OP762184.1
OP762185.1
OP762186.1
OP762187.1
OP762188.1
OP762189.1
OP762190.1
OP762191.1
OP762192.1
OP762193.1
OP762194.1
OP762998.1
OP762999.1
OP763000.1
OP763001.1
OP763002.1
OP763003.1
OP763004.1
OP763005.1
OP763006.1
OP763007.1
OP763008.1
OP763009.1
OP763010.1
OP763011.1
OP763012.1
OP763013.1
OP763014.1
OP763015.1
OP763016.1
OP763017.1
OP763018.1
OP763019.1
OP763020.1
OK129329.1
OK129330.1
OK129331.1
OK129332.1
OK129333.1
OK129334.1
OK129335.1
OK129336.1
OK274225.1
OK274226.1
OK274227.1
OK274228.1
OK274229.1
OK274230.1
OK274231.1
OK274232.1
OK274233.1
OK274234.1
OK274235.1
OK274236.1
OK274237.1
OK274238.1
OK274239.1
OK274240.1
OK274241.1
OK274242.1
OK274243.1
OK274244.1
OK423771.1
OK423772.1
OK423773.1
OK423774.1
OK423775.1
OK423776.1
OK423777.1
OK423778.1
OK423779.1
OK423780.1
OK423781.1
OK423782.1
OK428795.1
OK493952.1
OK493953.1
OK493954.1
OK500096.1
OK500097.1
OK500098.1
OL347994.1
OL442124.1
OL442125.1
OL442126.1
OL442127.1
OL442128.1
OL442129.1
OL442130.1
OL442131.1
OL442132.1
OL442133.1
OL442134.1
OL442135.1
OL442136.1
OL442137.1
OL442138.1
OL442139.1
OL442140.1
OL442141.1
OL442142.1
OL442143.1
OL442144.1
OL442145.1
OL442146.1
OL442147.1
OL442148.1
OL442149.1
OL442150.1
OL442151.1
OL442152.1
OL442153.1
OL442154.1
OL442155.1
OL442156.1
OL442157.1
OL442158.1
OL799306.1
OM100590.1
OM100591.1
OM100592.1
OM100593.1
OM100594.1
OM100595.1
OM100596.1
OM100597.1
OM100598.1
OM100599.1
OM100600.1
OM100601.1
OM100602.1
OM100603.1
OM406329.1
OM406330.1
OM897575.1
ON015023.1
ON015024.1
ON015025.1
ON015026.1
ON015027.1
ON015028.1
ON015029.1
ON015030.1
ON015031.1
ON015032.1
ON015033.1
ON015034.1
ON015035.1
ON015036.1
ON015037.1
ON015038.1
ON015039.1
ON015040.1
ON015041.1
ON015042.1
ON015043.1
ON015044.1
ON015105.1
ON015106.1
ON015107.1
ON015108.1
ON016013.1
ON016014.1
ON016015.1
ON016016.1
ON017776.1
ON017777.1
ON017778.1
ON017779.1
ON024405.1
ON024406.1
ON024407.1
ON024408.1
ON024679.1
ON024680.1
ON024681.1
ON024682.1
ON024683.1
ON024684.1
ON024685.1
ON024686.1
ON024687.1
ON024688.1
ON024689.1
ON024690.1
ON024691.1
ON024692.1
ON024693.1
ON024694.1
ON024695.1
ON024696.1
ON024697.1
ON024698.1
ON024699.1
ON024700.1
ON024701.1
ON024702.1
ON024703.1
ON024704.1
ON024705.1
ON024706.1
ON024707.1
ON024708.1
ON024709.1
ON024710.1
ON024711.1
ON024712.1
ON024713.1
ON024714.1
ON024715.1
ON024716.1
ON024717.1
ON024718.1
ON024719.1
ON024720.1
ON024721.1
ON024722.1
ON024723.1
ON024724.1
ON024725.1
ON738336.1
ON738337.1
ON738338.1
ON738339.1
ON738340.1
ON778463.1
OP168886.1
OP712623.1
OP712624.1
OP712625.1
OP727605.1
OP727606.1
OP727607.1
OP727608.1
OP727609.1
OP727610.1
OP727611.1
OP727612.1
OP727613.1
OP727614.1
OP729193.1
OP729194.1
OP729310.1
OP729311.1
OP729312.1
OP729313.1
OP729314.1
OP748423.1
OP748424.1
OP748425.1
OP748426.1
OP748427.1
OP748428.1
OP748429.1
OP748430.1
OP748431.1
OP748432.1
OP748433.1
OP748434.1
OP748435.1
OP748436.1
OP748437.1
OP748438.1
OP748439.1
OP748440.1
OP748441.1
OP748442.1
OP748443.1
OP748444.1
OP748445.1
OP748446.1
OP748447.1
OP748448.1
OP748449.1
OP748450.1
OP748451.1
OP748452.1
OP748453.1
OP748454.1
OP748455.1
OP748456.1
OP748457.1
OP748458.1
OP748459.1
OP748460.1
OP748461.1
OP748462.1
OP748463.1
OP748464.1
OP748465.1
OP748466.1
OP748467.1
OP748468.1
OP748469.1
OP748470.1
OP748471.1
OP748472.1
OP748473.1
OP748474.1
OP748475.1
OP748476.1
OP748477.1
OP748478.1
OP748479.1
OP748480.1
OP748481.1
OP748482.1
OP748483.1
OP748484.1
OP748485.1
OP748486.1
OP748487.1
OP748488.1
OP748489.1
OP748490.1
OP748491.1
OP748492.1
OP748493.1
OP748494.1
OP748495.1
OP748496.1
OP748497.1
OP748498.1
OP748499.1
OP748500.1
OP748501.1
OP748502.1
OP748503.1
OP748504.1
OP748505.1
OP748506.1
OP748507.1
OP748508.1
OP748509.1
OP748510.1
OP748511.1
OP748512.1
OP748513.1
OP748514.1
OP748515.1
OP748516.1
OP748517.1
OP748518.1
OP748519.1
OP748520.1
OP748521.1
OP748522.1
OP748523.1
OP748524.1
OP748525.1
OP748526.1
OP748527.1
OP748528.1
OP748529.1
OP748530.1
OP748531.1
OP748532.1
OP748533.1
OP748534.1
OP748535.1
OP748536.1
OP748537.1
OP748538.1
OP748539.1
OP748540.1
OP748541.1
OP748542.1
OP748543.1
OP748544.1
OP748545.1
OP748546.1
OP748547.1
OP748548.1
OP748549.1
OP748550.1
OP748551.1
OP748552.1
OP748553.1
OP748554.1
OP748555.1
OP748556.1
OP748557.1
OP748558.1
OP748559.1
OP748560.1
OP748561.1
OP748562.1
OP748563.1
OP748564.1
OP748565.1
OP748566.1
OP748567.1
OP748568.1
OP748569.1
OP748570.1
OP748571.1
OP748572.1
OP748573.1
OP748574.1
OP748575.1
OP748576.1
OP748577.1
OP748578.1
OP748579.1
OP748580.1
OP748581.1
OP748582.1
OP748583.1
OP748584.1
OP748585.1
OP748586.1
OP748587.1
OP748588.1
OP748589.1
OP748590.1
OP748591.1
OP748592.1
OP748593.1
OP748594.1
OP748595.1
OP748596.1
OP748597.1
OP748598.1
OP748599.1
OP748600.1
OP748601.1
OP748602.1
OP748603.1
OP748604.1
OP748605.1
OP748606.1
OP748607.1
OP748608.1
OP748609.1
OP748610.1
OP748611.1
OP748612.1
OP748613.1
OP748614.1
OP748615.1
OP748616.1
OP748617.1
OP748618.1
OP748619.1
OP748620.1
OP748621.1
OP748622.1
OP748623.1
OP748624.1
OP748625.1
OP748626.1
OP748627.1
OP748628.1
OP748629.1
OP748630.1
OP748631.1
OP748632.1
OP748633.1
OP748634.1
OP748635.1
OP748636.1
OP748637.1
OP748638.1
OP748639.1
OP748640.1
OP748641.1
OP748642.1
OP748643.1
OP748644.1
OP748645.1
OP748646.1
OP748647.1
OP748648.1
OP748649.1
OP748650.1
OP748651.1
OP748652.1
OP748653.1
OP748654.1
OP748655.1
OP748656.1
OP748657.1
OP748658.1
OP748659.1
OP748660.1
OP748661.1
OP748662.1
OP748663.1
OP748664.1
OP748665.1
OP748666.1
OP748667.1
OP748668.1
OP748669.1
OP748670.1
OP748671.1
OP748672.1
OP748673.1
OP748674.1
OP748675.1
OP748676.1
OP748677.1
OP748678.1
OP748679.1
OP748680.1
OP748681.1
OP748682.1
OP748683.1
OP748684.1
OP748685.1
OP748686.1
OP748687.1
OP748688.1
OP748689.1
OP748690.1
OP748691.1
OP748692.1
OP748693.1
OP748694.1
OP748695.1
OP748696.1
OP748697.1
OP748698.1
OP748699.1
OP748700.1
OP748701.1
OP748702.1
OP748703.1
OP748704.1
OP748705.1
OP748706.1
OP748707.1
OP748708.1
OP748709.1
OP748710.1
OP748711.1
OP748712.1
OP748863.1
OP748868.1
OP748878.1
OP748890.1
OP748891.1
OP748917.1
OP748918.1
OP748919.1
OP748920.1
OP748921.1
OP748922.1
OP748923.1
OP748924.1
OP748925.1
OP748945.1
OP748946.1
OP748947.1
OP748948.1
OP748949.1
OP748950.1
OP748951.1
OP748952.1
OP748953.1
OP748954.1
OP748955.1
OP748956.1
OP748957.1
OP748958.1
OP748959.1
OP748960.1
OP748961.1
OP748962.1
OP748963.1
OP748964.1
OP748965.1
OP748966.1
OP748967.1
OP748968.1
OP748969.1
OP749963.1
OP751024.1
OP751025.1
OP751026.1
OP751027.1
OP751028.1
OP751029.1
OP751030.1
OP751031.1
OP751032.1
OP751033.1
OP751034.1
OP751035.1
OP751036.1
OP751037.1
OP751038.1
OP751039.1
OP751040.1
OP751041.1
OP751042.1
OP751043.1
OP751044.1
OP751045.1
OP751046.1
OP751047.1
OP751048.1
OP751049.1
OP751210.1
OP751211.1
OP751212.1
OP751213.1
OP751214.1
OP751215.1
OP751216.1
OP751217.1
OP751218.1
OP751219.1
OP751220.1
OP751221.1
OP751222.1
OP751223.1
OP751224.1
OP751225.1
OP751226.1
OP751227.1
OP751228.1
OP751229.1
OP751230.1
OP751231.1
OP751232.1
OP751233.1
OP751234.1
OP751235.1
OP751236.1
OP751237.1
OP751238.1
OP751239.1
OP751240.1
OP751241.1
OP751242.1
OP751243.1
OP751244.1
OP751245.1
OP751246.1
OP751247.1
OP751248.1
OP751249.1
OP751250.1
OP751251.1
OP751252.1
OP751253.1
OP751254.1
OP751255.1
OP751256.1
OP751257.1
OP751258.1
OP751259.1
OP751260.1
OP751261.1
OP751262.1
OP751263.1
OP751264.1
OP751265.1
OP751266.1
OP751267.1
OP751268.1
OP751269.1
OP751270.1
OP751271.1
OP751272.1
OP751273.1
OP751274.1
OP751275.1
OP751276.1
OP751277.1
OP751278.1
OP751279.1
OP751280.1
OP751281.1
OP751282.1
OP751283.1
OP751284.1
OP751285.1
OP751286.1
OP751287.1
OP751288.1
OP751289.1
OP751290.1
OP751291.1
OP751292.1
OP751293.1
OP751294.1
OP751295.1
OP751296.1
OP751297.1
OP751298.1
OP751299.1
OP751300.1
OP751301.1
OP751302.1
OP751303.1
OP751304.1
OP751305.1
OP751306.1
OP751307.1
OP751308.1
OP751309.1
OP751310.1
OP751311.1
OP751312.1
OP751313.1
OP751314.1
OP751315.1
OP751316.1
OP751317.1
OP751318.1
OP751319.1
OP751320.1
OP751321.1
OP751322.1
OP751323.1
OP751324.1
OP751325.1
OP751326.1
OP751327.1
OP751328.1
OP751329.1
OP751330.1
OP751331.1
OP751332.1
OP751333.1
OP751334.1
OP751335.1
OP751336.1
OP751337.1
OP751338.1
OP751339.1
OP751340.1
OP751341.1
OP751342.1
OP751343.1
OP751344.1
OP751345.1
OP751346.1
OP751347.1
OP751348.1
OP751349.1
OP751350.1
OP751351.1
OP751352.1
OP751353.1
OP751354.1
OP751355.1
OP751356.1
OP751357.1
OP751358.1
OP751359.1
OP751360.1
OP751361.1
OP751362.1
OP751363.1
OP751364.1
OP751365.1
OP751366.1
OP751367.1
OP751368.1
OP751369.1
OP751370.1
OP751379.1
OP751380.1
OP751381.1
OP751382.1
OP751383.1
OP751384.1
OP751385.1
OP751386.1
OP751387.1
OP751388.1
OP751389.1
OP752047.1
OP752048.1
OP752049.1
OP752050.1
OP752051.1
OP752052.1
OP752053.1
OP752054.1
OP752055.1
OP752056.1
OP752057.1
OP752058.1
OP752059.1
OP752060.1
OP752061.1
OP752062.1
OP752063.1
OP752064.1
OP752065.1
OP752066.1
OP752067.1
OP752068.1
OP752069.1
OP752070.1
OP752071.1
OP752072.1
OP752073.1
OP752074.1
OP752075.1
OP752076.1
OP752077.1
OP752078.1
OP752079.1
OP752080.1
OP752081.1
OP752082.1
OP752083.1
OP752084.1
OP752085.1
OP752086.1
OP752087.1
OP752088.1
OP752103.1
OP752104.1
OP752105.1
OP752106.1
OP752107.1
OP752108.1
OP752109.1
OP752110.1
OP752111.1
OP752112.1
OP752113.1
OP752114.1
OP752115.1
OP752116.1
OP752117.1
OP752118.1
OP752119.1
OP752120.1
OP752121.1
OP752122.1
OP752123.1
OP752124.1
OP752125.1
OP752126.1
OP752267.1
OP752268.1
OP752269.1
OP752270.1
OP752271.1
OP752272.1
OP752273.1
OP752274.1
OP752275.1
OP752276.1
OP752277.1
OP752278.1
OP752279.1
OP752280.1
OP752281.1
OP752282.1
OP752283.1
OP752284.1
OP752285.1
OP752286.1
OP752287.1
OP752288.1
OP752289.1
OP752290.1
OP752291.1
OP752292.1
OP752293.1
OP752294.1
OP752295.1
OP752296.1
OP752297.1
OP752298.1
OP752299.1
OP752300.1
OP752301.1
OP752302.1
OP752303.1
OP752304.1
OP752305.1
OP752306.1
OP752307.1
OP752308.1
OP752309.1
OP752310.1
OP752311.1
OP752312.1
OP752313.1
OP752314.1
OP752315.1
OP752316.1
OP752317.1
OP752328.1
OP752329.1
OP752330.1
OP752331.1
OP752332.1
OP752333.1
OP752361.1
OP752362.1
OP752363.1
OP752364.1
OP752365.1
OP752366.1
OP752367.1
OP752368.1
OP752369.1
OP752370.1
OP752371.1
OP752372.1
OP752373.1
OP752374.1
OP752375.1
OP752376.1
OP752377.1
OP752378.1
OP752379.1
OP752380.1
OP752381.1
OP752382.1
OP752383.1
OP752384.1
OP752385.1
OP752386.1
OP752387.1
OP752388.1
OP752389.1
OP752390.1
OP752391.1
OP752392.1
OP752393.1
OP752394.1
OP752395.1
OP752396.1
OP752397.1
OP752398.1
OP752399.1
OP752400.1
OP752401.1
OP752402.1
OP752403.1
OP752404.1
OP752405.1
OP752406.1
OP752407.1
OP752408.1
OP752409.1
OP752410.1
OP752411.1
OP752412.1
OP752413.1
OP752414.1
OP752415.1
OP752416.1
OP752417.1
OP752418.1
OP752419.1
OP752420.1
OP752421.1
OP752422.1
OP752423.1
OP752424.1
OP752425.1
OP752426.1
OP752427.1
OP752428.1
OP752429.1
OP752430.1
OP752431.1
OP752432.1
OP752483.1
OP752484.1
OP752485.1
OP752486.1
OP752487.1
OP752488.1
OP752489.1
OP752490.1
OP752491.1
OP752492.1
OP752493.1
OP752494.1
OP752495.1
OP752496.1
OP752497.1
OP752498.1
OP752499.1
OP752500.1
OP752501.1
OP752502.1
OP752503.1
OP752504.1
OP752505.1
OP752506.1
OP752507.1
OP752508.1
OP752509.1
OP752510.1
OP752511.1
OP752512.1
OP752513.1
OP752514.1
OP752515.1
OP752516.1
OP752517.1
OP752518.1
OP752519.1
OP752520.1
OP752521.1
OP752522.1
OP752523.1
OP752524.1
OP752525.1
OP752526.1
OP752527.1
OP752528.1
OP752529.1
OP752530.1
OP752531.1
OP752532.1
OP752533.1
OP752534.1
OP752535.1
OP752536.1
OP752537.1
OP752538.1
OP752539.1
OP752540.1
OP752541.1
OP752542.1
OP752543.1
OP752544.1
OP752545.1
OP752546.1
OP752547.1
OP752548.1
OP752549.1
OP752550.1
OP752551.1
OP752552.1
OP752553.1
OP752554.1
OP752727.1
OP752728.1
OP752729.1
OP752730.1
OP752731.1
OP752732.1
OP752733.1
OP752734.1
OP752735.1
OP752736.1
OP752737.1
OP752738.1
OP752739.1
OP752740.1
OP752741.1
OP752742.1
OP752743.1
OP752744.1
OP752745.1
OP752746.1
OP752747.1
OP752748.1
OP752749.1
OP752750.1
OP752751.1
OP752752.1
OP752753.1
OP752754.1
OP752755.1
OP752756.1
OP752757.1
OP752758.1
OP752759.1
OP752760.1
OP752761.1
OP752762.1
OP752763.1
OP752764.1
OP752765.1
OP752766.1
OP752767.1
OP752768.1
OP752769.1
OP752770.1
OP752771.1
OP752772.1
OP752773.1
OP752774.1
OP752775.1
OP752776.1
OP752777.1
OP752778.1
OP752779.1
OP752780.1
OP752781.1
OP752782.1
OP752783.1
OP752784.1
OP752785.1
OP752786.1
OP752787.1
OP752788.1
OP752789.1
OP752790.1
OP752791.1
OP752792.1
OP752793.1
OP752794.1
OP752795.1
OP752796.1
OP752797.1
OP752798.1
OP752799.1
OP752800.1
OP752801.1
OP752802.1
OP752803.1
OP752804.1
OP752805.1
OP752806.1
OP752807.1
OP752808.1
OP752809.1
OP752810.1
OP752811.1
OP752812.1
OP752813.1
OP752814.1
OP752815.1
OP752816.1
OP752817.1
OP752818.1
OP752819.1
OP752820.1
OP752821.1
OP752822.1
OP752823.1
OP752824.1
OP752825.1
OP752826.1
OP752827.1
OP752828.1
OP752829.1
OP752830.1
OP752831.1
OP752832.1
OP752833.1
OP752834.1
OP752835.1
OP752836.1
OP752837.1
OP752838.1
OP752839.1
OP752840.1
OP752841.1
OP752842.1
OP752843.1
OP752844.1
OP752845.1
OP752846.1
OP752847.1
OP752848.1
OP752849.1
OP752850.1
OP752851.1
OP752852.1
OP752853.1
OP752854.1
OP752855.1
OP752856.1
OP752857.1
OP752858.1
OP752859.1
OP752860.1
OP752861.1
OP752862.1
OP752863.1
OP752864.1
OP752865.1
OP752866.1
OP752867.1
OP752868.1
OP752869.1
OP752870.1
OP752871.1
OP752872.1
OP752873.1
OP752874.1
OP752875.1
OP752876.1
OP752877.1
OP752878.1
OP752879.1
OP752880.1
OP752881.1
OP752882.1
```
