## Supplementary Table 1 for "Crossing host boundaries: the evolutionary drivers and correlates of viral host jumps" (part 19 of 129)

```
OP752883.1
OP752884.1
OP752885.1
OP752886.1
OP752887.1
OP752888.1
OP752889.1
OP752890.1
OP752891.1
OP752892.1
OP752893.1
OP752894.1
OP752895.1
OP752896.1
OP752897.1
OP752898.1
OP752899.1
OP752900.1
OP752901.1
OP752902.1
OP752903.1
OP752904.1
OP752905.1
OP752906.1
OP752907.1
OP752908.1
OP752909.1
OP752910.1
OP752911.1
OP752912.1
OP752913.1
OP752914.1
OP752915.1
OP752916.1
OP752917.1
OP752918.1
OP752919.1
OP752920.1
OP752921.1
OP752922.1
OP752923.1
OP752924.1
OP752925.1
OP752926.1
OP752927.1
OP752928.1
OP752929.1
OP752930.1
OP752931.1
OP752932.1
OP752933.1
OP752934.1
OP752935.1
OP752936.1
OP752937.1
OP752938.1
OP752939.1
OP752940.1
OP752941.1
OP752942.1
OP752943.1
OP752944.1
OP752945.1
OP752946.1
OP752947.1
OP752948.1
OP752949.1
OP752950.1
OP752951.1
OP752952.1
OP752953.1
OP752954.1
OP752955.1
OP752956.1
OP752957.1
OP752958.1
OP752959.1
OP752960.1
OP752961.1
OP752962.1
OP752963.1
OP752964.1
OP752965.1
OP752966.1
OP752967.1
OP752968.1
OP752969.1
OP752970.1
OP752971.1
OP752972.1
OP752973.1
OP752974.1
OP752975.1
OP752976.1
OP752977.1
OP752978.1
OP752979.1
OP752980.1
OP752981.1
OP752982.1
OP752983.1
OP752984.1
OP752985.1
OP752986.1
OP752987.1
OP752988.1
OP752989.1
OP752990.1
OP752991.1
OP752992.1
OP752993.1
OP752994.1
OP752995.1
OP752996.1
OP752997.1
OP752998.1
OP752999.1
OP753000.1
OP753001.1
OP753002.1
OP753003.1
OP753004.1
OP753005.1
OP753006.1
OP753007.1
OP753008.1
OP753009.1
OP753010.1
OP753011.1
OP753012.1
OP753013.1
OP753014.1
OP753015.1
OP753016.1
OP753017.1
OP753018.1
OP753019.1
OP753020.1
OP753021.1
OP753022.1
OP753023.1
OP753024.1
OP753025.1
OP753026.1
OP753027.1
OP753028.1
OP753029.1
OP753030.1
OP753031.1
OP753032.1
OP753033.1
OP753034.1
OP753035.1
OP753036.1
OP753037.1
OP753038.1
OP753039.1
OP753040.1
OP753041.1
OP753042.1
OP753043.1
OP753044.1
OP753045.1
OP753046.1
OP753047.1
OP753048.1
OP753049.1
OP753050.1
OP753051.1
OP753052.1
OP753053.1
OP753054.1
OP753055.1
OP753056.1
OP753057.1
OP753058.1
OP753059.1
OP753060.1
OP753061.1
OP753062.1
OP753063.1
OP753064.1
OP753065.1
OP753066.1
OP753067.1
OP753078.1
OP753079.1
OP753080.1
OP753081.1
OP753082.1
OP753083.1
OP753084.1
OP753085.1
OP753086.1
OP753087.1
OP753088.1
OP753089.1
OP753159.1
OP753160.1
OP753161.1
OP753162.1
OP753163.1
OP753164.1
OP753165.1
OP753166.1
OP753167.1
OP753168.1
OP753169.1
OP753170.1
OP753171.1
OP753172.1
OP753173.1
OP753174.1
OP753175.1
OP753176.1
OP753177.1
OP753178.1
OP753179.1
OP753180.1
OP753181.1
OP753182.1
OP753183.1
OP753184.1
OP753185.1
OP753186.1
OP753187.1
OP753188.1
OP753189.1
OP753190.1
OP753191.1
OP753192.1
OP753193.1
OP753194.1
OP753195.1
OP753196.1
OP753197.1
OP753198.1
OP753199.1
OP753200.1
OP753201.1
OP753202.1
OP753203.1
OP753204.1
OP753205.1
OP753206.1
OP753207.1
OP753208.1
OP753209.1
OP753210.1
OP753211.1
OP753212.1
OP753213.1
OP753214.1
OP753215.1
OP753216.1
OP753217.1
OP753218.1
OP753219.1
OP753220.1
OP753221.1
OP753222.1
OP753223.1
OP753224.1
OP753225.1
OP753226.1
OP753227.1
OP753228.1
OP753229.1
OP753257.1
OP753258.1
OP753259.1
OP753260.1
OP753261.1
OP753262.1
OP753263.1
OP753264.1
OP753265.1
OP753266.1
OP753267.1
OP753268.1
OP753269.1
OP753270.1
OP753271.1
OP753272.1
OP753273.1
OP753274.1
OP753275.1
OP753276.1
OP753277.1
OP753278.1
OP753279.1
OP753280.1
OP753281.1
OP753282.1
OP753283.1
OP753284.1
OP753285.1
OP753286.1
OP753287.1
OP753288.1
OP753289.1
OP753290.1
OP753291.1
OP753292.1
OP753293.1
OP753294.1
OP753295.1
OP753296.1
OP753297.1
OP753298.1
OP753299.1
OP753300.1
OP753301.1
OP753302.1
OP753303.1
OP753304.1
OP753305.1
OP753306.1
OP753307.1
OP753308.1
OP753309.1
OP753310.1
OP753311.1
OP753312.1
OP753313.1
OP753314.1
OP753315.1
OP753316.1
OP753317.1
OP753318.1
OP753319.1
OP753320.1
OP753321.1
OP753322.1
OP753323.1
OP753324.1
OP753325.1
OP753326.1
OP753327.1
OP753328.1
OP753329.1
OP753330.1
OP753331.1
OP753332.1
OP753333.1
OP753334.1
OP753335.1
OP753336.1
OP753337.1
OP753338.1
OP753339.1
OP753340.1
OP753341.1
OP753342.1
OP753425.1
OP753426.1
OP753427.1
OP753428.1
OP753429.1
OP753430.1
OP753431.1
OP753432.1
OP753433.1
OP753434.1
OP753435.1
OP753436.1
OP753437.1
OP753438.1
OP753454.1
OP753455.1
OP753456.1
OP753457.1
OP753458.1
OP753459.1
OP753460.1
OP753461.1
OP753462.1
OP753463.1
OP753464.1
OP753465.1
OP753466.1
OP753467.1
OP753468.1
OP753469.1
OP753470.1
OP753471.1
OP753472.1
OP753473.1
OP753474.1
OP753475.1
OP753476.1
OP753477.1
OP753478.1
OP753479.1
OP753480.1
OP753481.1
OP753482.1
OP753483.1
OP753484.1
OP753485.1
OP753486.1
OP753487.1
OP753488.1
OP753489.1
OP753490.1
OP753491.1
OP753492.1
OP753493.1
OP753494.1
OP753495.1
OP753496.1
OP753497.1
OP753498.1
OP753499.1
OP753500.1
OP753501.1
OP753502.1
OP753503.1
OP753504.1
OP753505.1
OP753506.1
OP753507.1
OP753508.1
OP753509.1
OP753510.1
OP753511.1
OP753512.1
OP753513.1
OP753514.1
OP753515.1
OP753516.1
OP753517.1
OP753518.1
OP753519.1
OP753520.1
OP753521.1
OP753522.1
OP753523.1
OP753524.1
OP753525.1
OP753526.1
OP753527.1
OP753528.1
OP753529.1
OP753530.1
OP753531.1
OP753532.1
OP753533.1
OP753534.1
OP753535.1
OP753536.1
OP753537.1
OP753538.1
OP753539.1
OP753540.1
OP753541.1
OP753542.1
OP753543.1
OP753544.1
OP753545.1
OP753546.1
OP753547.1
OP753548.1
OP753549.1
OP753550.1
OP753551.1
OP753552.1
OP753553.1
OP753554.1
OP753555.1
OX365984.1
OX365985.1
OX365986.1
OX365987.1
OX365988.1
OX365989.1
OX365990.1
OX365991.1
OX365992.1
OX365993.1
OX365994.1
OX365995.1
OX365996.1
OX365997.1
OX365998.1
OX365999.1
OX366000.1
OX366001.1
OX366002.1
OX366003.1
OX366004.1
OX366005.1
OX366006.1
OX366007.1
OX366008.1
OX366009.1
OX366010.1
OX366011.1
OX366012.1
OX366013.1
OX366014.1
OX366015.1
OX366016.1
OX366017.1
OX366018.1
OX366019.1
OX366020.1
OX366021.1
OX366022.1
OX366023.1
OX366024.1
OX366025.1
OX366026.1
OX366027.1
OX366028.1
OX366029.1
OX366030.1
OX366031.1
OX366032.1
OX366033.1
OX366034.1
OX366035.1
OX366036.1
OX366037.1
OX366038.1
OX366039.1
OX366040.1
OX366041.1
OX366042.1
OX366043.1
OX366044.1
OX366045.1
OX366046.1
OX366047.1
OX366048.1
OX366049.1
OX366050.1
OX366051.1
OX366052.1
OX366053.1
OX366054.1
OX366055.1
OX366056.1
OX366057.1
OX366058.1
OX366059.1
OX366060.1
OX366061.1
OX366062.1
OX366063.1
OX366064.1
OX366065.1
OX366066.1
OX366067.1
OX366068.1
OX366069.1
OX366070.1
OX366071.1
OX366072.1
OX366073.1
OX366074.1
OX366075.1
OX366076.1
OX366077.1
OX366078.1
OX366079.1
OX366080.1
OX366081.1
OX366082.1
OX366083.1
OX366084.1
OX366085.1
OX366086.1
OX366087.1
OX366088.1
OX366089.1
OX366090.1
OX366091.1
OX366092.1
OX366093.1
OX366094.1
OX366095.1
OX366096.1
OX366097.1
OX366098.1
OX366099.1
OX366100.1
OX366101.1
OX366102.1
OX366103.1
OX366104.1
OX366105.1
OX366106.1
OX366107.1
OX366108.1
OX366109.1
OX366110.1
OX366111.1
OX366112.1
OX366113.1
OX366114.1
OX366115.1
OX366116.1
OX366117.1
OX366118.1
OX366119.1
OX366120.1
OX366121.1
OX366122.1
OX366123.1
OX366124.1
OX366125.1
OX366126.1
OX366127.1
OX366128.1
OX366129.1
OX366130.1
OX366131.1
OX366132.1
OX366133.1
OX366134.1
OX366135.1
OX366136.1
OX366137.1
OX366138.1
OX366139.1
OX366140.1
OX366141.1
OX366142.1
OX366143.1
OX366144.1
OX366145.1
OX366146.1
OX366147.1
OX366148.1
OX366149.1
OX366150.1
OX366151.1
OX366152.1
OX366153.1
OX366154.1
OX366155.1
OX366156.1
OX366157.1
OX366158.1
OX366159.1
OX366160.1
OX366161.1
OX366162.1
OX366163.1
OX366164.1
OX366165.1
OX366166.1
OX366167.1
OX366168.1
OX366169.1
OX366170.1
OX366171.1
OX366172.1
OX366173.1
OX366174.1
OX366175.1
OX366176.1
OX366177.1
OX366178.1
OX366179.1
OX366180.1
OX366181.1
OX366182.1
OX366183.1
OX366184.1
OX366185.1
OX366186.1
OX366187.1
OX366188.1
OX366189.1
OX366190.1
OX366191.1
OX366192.1
OX366193.1
OX366194.1
OX366195.1
OX366196.1
OX366197.1
OX366198.1
OX366199.1
OX366200.1
OX366201.1
OX366202.1
OX366203.1
OX366204.1
OX366205.1
OX366206.1
OX366207.1
OX366208.1
OX366209.1
OX366210.1
OX366211.1
OX366212.1
OX366213.1
OX366214.1
OX366215.1
OX366216.1
OX366217.1
OX366218.1
OX366219.1
OX366220.1
OX366221.1
OX366222.1
OX366223.1
OX366224.1
OX366225.1
OX366226.1
OX366227.1
OX366228.1
OX366229.1
OX366230.1
OX366231.1
OX366232.1
OX366233.1
OX366234.1
OX366235.1
OX366236.1
OX366237.1
OX366238.1
OX366239.1
OX366240.1
OX366241.1
OX366242.1
OX366243.1
OX366244.1
OX366245.1
OX366246.1
OX366247.1
OX366248.1
OX366249.1
OX366250.1
OX366251.1
OX366252.1
OX366253.1
OX366254.1
OX366255.1
OX366256.1
OX366257.1
OX366258.1
OX366259.1
OX366260.1
OX366261.1
OX366262.1
OX366263.1
OX366264.1
OX366265.1
OX366266.1
OX366267.1
OX366268.1
OX366269.1
OX366270.1
OX366271.1
OX366273.1
OX366274.1
OX366275.1
OX366276.1
OX366277.1
OX366278.1
OX366279.1
OX366280.1
OX366281.1
OX366282.1
OX366283.1
OX366284.1
OX366285.1
OX366286.1
OX366287.1
OX366288.1
OX366289.1
OX366290.1
OX366291.1
OX366292.1
OX366293.1
OX366294.1
OX366295.1
OX366296.1
OX366297.1
OX366298.1
OX366299.1
OX366300.1
OX366301.1
OX366302.1
OX366303.1
OX366304.1
OX366305.1
OX366306.1
OX366307.1
OX366308.1
OX366309.1
OX366310.1
OX366311.1
OX366312.1
OX366313.1
OX366314.1
OX366315.1
OX366316.1
MG425981.1
MG425982.1
MG425983.1
MG425984.1
MG425985.1
MG425986.1
MG425987.1
MG425988.1
MG425989.1
MG425990.1
MG425991.1
MG425992.1
MG425993.1
MG425994.1
MG425995.1
MG425996.1
MG425997.1
MG425998.1
MG425999.1
MG426000.1
MG426001.1
MG426002.1
MG426003.1
MG426004.1
MG426005.1
MG426006.1
MG426007.1
MG426008.1
MG426009.1
MG426010.1
MG426011.1
MG426012.1
MG426013.1
MG426014.1
MG426015.1
MG426016.1
MG426017.1
MG426018.1
MG426019.1
MG426020.1
MG426021.1
MG426022.1
MG426023.1
MG426024.1
MG426025.1
MG426026.1
MG426027.1
MG426028.1
MG426029.1
MG426030.1
MG426031.1
MG426032.1
MG426033.1
MG426034.1
MG426035.1
MG426036.1
MG426037.1
MH921831.1
MH921832.1
MH921833.1
MH921834.1
MH921835.1
MH921836.1
MH921837.1
MH921838.1
MH921839.1
MH921840.1
MH921841.1
MH921842.1
MH921843.1
MH921844.1
MH923228.1
MK359450.1
MK359451.1
MK359452.1
MK405661.1
MW358018.1
MW358019.1
MW358020.1
MW358021.1
MW358022.1
MW358023.1
MW358024.1
MW358025.1
MW358026.1
MW358027.1
MW358028.1
MW358029.1
MW358030.1
MZ571122.1
MZ571123.1
OK300052.1
OK323151.1
OK323152.1
OK323153.1
OK323195.1
OK323196.1
OK329886.1
OK329887.1
OK329888.1
OK329889.1
OK329890.1
OK349510.1
OL471710.1
OL471711.1
OL471712.1
OL471713.1
OL471714.1
OL471715.1
OL471716.1
OL471717.1
OL471718.1
OL471719.1
OL471720.1
OL471721.1
OL471722.1
OL471723.1
OL471724.1
OL471725.1
OL471726.1
OM200916.1
OM264911.1
OM264912.1
OM264913.1
OM264914.1
OM363683.1
OM455388.1
OM455389.1
OM885385.1
OM885386.1
OM885387.1
OM885388.1
OM885389.1
OM885390.1
OM885391.1
OM885392.1
OM885393.1
OM885394.1
OM885395.1
OM885396.1
OM885397.1
OM885398.1
OM885399.1
OM885400.1
OM885401.1
OM885402.1
OM885403.1
OM934827.1
OM934828.1
OM934829.1
OM934830.1
OM934831.1
OM934832.1
OM934833.1
OM934834.1
OM934835.1
OM934836.1
ON367442.1
ON367443.1
ON457669.1
OP389290.1
OP389291.1
OP389292.1
OP389293.1
OP654178.1
OP654179.1
OP721066.1
OP721067.1
OP721068.1
OP721069.1
OP721070.1
OP721071.1
OP721072.1
OP721073.1
OP721074.1
OP721075.1
OP721076.1
OP721077.1
OP721078.1
OP721079.1
OP721080.1
OP721081.1
OP721082.1
OP721083.1
OP721084.1
OP721085.1
OP721086.1
OP721087.1
OP721088.1
OP721089.1
OP721090.1
OP721091.1
OP721092.1
OP721093.1
OP721094.1
OP721095.1
OP723526.1
OP723527.1
OP723528.1
OP723529.1
OP723530.1
OP723531.1
OP723534.1
OP723535.1
OP723536.1
OP723537.1
OP723538.1
OP723539.1
OP723540.1
OP723542.1
OP723543.1
OP723544.1
OP723545.1
OP723546.1
OP723547.1
OP723548.1
OP723549.1
OP723550.1
OP723551.1
OP723552.1
OP723553.1
OP723554.1
OP723555.1
OP723557.1
OP723559.1
OP723560.1
OP723561.1
OP723562.1
OP723563.1
OP723564.1
OP723663.1
OP723664.1
OP723665.1
OP723666.1
OP723667.1
OP723668.1
OP723669.1
OP723671.1
OP723672.1
OP723673.1
OP723674.1
OP723675.1
OP723676.1
OP723677.1
OP723680.1
OP723681.1
OP723682.1
OP723683.1
OP723684.1
OP723685.1
OP723686.1
OP723688.1
OP723689.1
OP723690.1
OP723691.1
OP723692.1
OP723693.1
OP723694.1
OP723695.1
OP723696.1
OP723697.1
OP723698.1
OP723699.1
OP723700.1
OP723701.1
OP723703.1
OP723704.1
OP723705.1
OP723706.1
OP723707.1
OP723708.1
OP723710.1
OP723711.1
OP723712.1
OP723713.1
OP723714.1
OP723715.1
OP723716.1
OP723719.1
OP723720.1
OP723721.1
OP723722.1
OP723723.1
OP723724.1
OP723725.1
OP723726.1
OP723727.1
OP723728.1
OP723729.1
OP723730.1
OP723731.1
OP723733.1
OP723735.1
OP723736.1
OP723737.1
OP723738.1
OP723739.1
OP723740.1
OP723741.1
OP723742.1
OP723743.1
OP723744.1
OP723745.1
OP723746.1
OP723747.1
OP723749.1
OP723750.1
OP723751.1
OP723752.1
OP723753.1
OP723754.1
OP723755.1
OP723758.1
OP723759.1
OP723760.1
OP723761.1
OP723762.1
OP723763.1
OP723764.1
OP723765.1
OP723766.1
OP723767.1
OP723768.1
OP723769.1
OP723770.1
OP723771.1
OP723773.1
OP723774.1
OP723775.1
OP723776.1
OP723777.1
OP723778.1
OP723779.1
OP723782.1
OP723783.1
OP723784.1
OP723785.1
OP723786.1
OP723787.1
OP723789.1
OP723790.1
OP723791.1
OP723792.1
OP723793.1
OP723794.1
OP723795.1
OP723796.1
OP723797.1
OP723798.1
OP723799.1
OP723800.1
OP723801.1
OP723802.1
OP723804.1
OP723805.1
OP723806.1
OP723807.1
OP723808.1
OP723809.1
OP723810.1
OP723812.1
OP723813.1
OP723814.1
OP723815.1
OP723816.1
OP723817.1
OP723818.1
OP723820.1
OP723821.1
OP723822.1
OP723823.1
OP723824.1
OP723825.1
OP723826.1
OP723828.1
OP723829.1
OP723830.1
OP723831.1
OP723832.1
OP723833.1
OP723834.1
OP723836.1
OP723837.1
OP723838.1
OP723839.1
OP723840.1
OP723841.1
OP723842.1
OP723844.1
OP723845.1
OP723846.1
OP723847.1
OP723848.1
OP723849.1
OP723850.1
OP723852.1
OP723853.1
OP723854.1
OP723855.1
OP723856.1
OP723857.1
OP723858.1
OP726455.1
OP726456.1
OP726457.1
OP726458.1
OP726459.1
OP726460.1
OP726461.1
OP726462.1
OP726463.1
OP726464.1
OP726465.1
OP726466.1
OP726880.1
OP726881.1
OP726882.1
OP726883.1
OP726884.1
OP726885.1
OP726886.1
OP726887.1
OP726888.1
OP726889.1
OP726890.1
OP726891.1
OP726892.1
OP726893.1
OP726894.1
OP726895.1
OP726896.1
OP726897.1
OP726898.1
OP726899.1
OP726900.1
OP726901.1
OP726902.1
OP726903.1
OP726904.1
OP726905.1
OP741020.1
OP741142.1
OP741220.1
OP741221.1
OP741222.1
OP741223.1
OP741224.1
OP741225.1
OP741226.1
OP741227.1
OP741228.1
OP741229.1
OP741230.1
OP741231.1
OP741232.1
OP741233.1
OP741234.1
OP741235.1
OP741236.1
OP741237.1
OP741238.1
OP741239.1
OP741240.1
OP741241.1
OP741242.1
OP741245.1
OP741246.1
OP741247.1
OP741248.1
OP741249.1
OP741250.1
OP741251.1
OP741252.1
OP741253.1
OP741254.1
OP741255.1
OP741256.1
OP741257.1
OP741258.1
OP741259.1
OP741260.1
OP741261.1
OP741262.1
OP741263.1
OP741264.1
OP741265.1
OP741266.1
OP741267.1
OP741268.1
OP741269.1
OP741270.1
OP741271.1
OP741272.1
OP741273.1
OP741274.1
OP741275.1
OP741276.1
OP741277.1
OP741278.1
OP741279.1
OP741280.1
OP741281.1
OP741282.1
OP741283.1
OP741284.1
OP741285.1
OP741286.1
OP741287.1
OP741288.1
OP741289.1
OP741290.1
OP741291.1
OP741292.1
OP741293.1
OP741294.1
OP741295.1
OP741296.1
OP741297.1
OP741298.1
OP741299.1
OP741300.1
OP741301.1
OP741302.1
OP741303.1
OP741304.1
OP741305.1
OP741306.1
OP741307.1
OP741308.1
OP741309.1
OP741310.1
OP741311.1
OP741312.1
OP741313.1
OP741314.1
OP741315.1
OP741316.1
OP741317.1
OP741318.1
OP741319.1
OP741320.1
OP741321.1
OP741322.1
OP741323.1
OP741324.1
OP741325.1
OP741326.1
OP741327.1
OP741328.1
OP741329.1
OP741330.1
OP741331.1
OP741332.1
OP741333.1
OP741334.1
OP741335.1
OP741336.1
OP741337.1
OP741338.1
OP741339.1
OP741340.1
OP741341.1
OP741342.1
OP741343.1
OP741344.1
OP741345.1
OP741346.1
OP741347.1
OP741348.1
OP741349.1
OP741350.1
OP741351.1
OP741352.1
OP741353.1
OP741354.1
OP741355.1
OP741356.1
OP741357.1
OP741358.1
OP741359.1
OP741360.1
OP741361.1
OP741362.1
OP741363.1
OP741364.1
OP741365.1
OP741366.1
OP741367.1
OP741368.1
OP741369.1
OP741370.1
OP741371.1
OP741372.1
OP741373.1
OP741374.1
OP741375.1
OP741376.1
OP741377.1
OP741378.1
OP741379.1
OP741380.1
OP741381.1
OP741382.1
OP741383.1
OP741384.1
OP741385.1
OP741386.1
OP741387.1
OP741388.1
OP741389.1
OP741390.1
OP741391.1
OP741392.1
OP741393.1
OP741394.1
OP741395.1
OP741396.1
OP741397.1
OP741398.1
OP741399.1
OP741400.1
OP741401.1
OP741402.1
OP741403.1
OP741404.1
OP741405.1
OP741406.1
OP741407.1
OP741408.1
OP741409.1
OP741410.1
OP741411.1
OP741412.1
OP741413.1
OP741414.1
OP741415.1
OP741416.1
OP741417.1
OP741418.1
OP741419.1
OP741420.1
OP741421.1
OP741422.1
OP741423.1
OP741424.1
OP741425.1
OP741426.1
OP741427.1
OP741428.1
OP741429.1
OP741430.1
OP741431.1
OP741432.1
OP741433.1
OP741434.1
OP741435.1
OP741436.1
OP741437.1
OP741438.1
OP741439.1
OP741440.1
OP741441.1
OP741442.1
OP741443.1
OP741444.1
OP741445.1
OP741446.1
OP741447.1
OP741448.1
OP741449.1
OP741450.1
OP741451.1
OP741452.1
OP741453.1
OP741454.1
OP741455.1
OP741456.1
OP741457.1
OP741458.1
OP741459.1
OP741460.1
OP741461.1
OP741462.1
OP741463.1
OP741464.1
OP741465.1
OP741466.1
OP741467.1
OP741468.1
OP741469.1
OP741470.1
OP741471.1
OP741472.1
OP741473.1
OP741474.1
OP741475.1
OP741476.1
OP741477.1
OP741478.1
OP741479.1
OP741480.1
OP741481.1
OP741482.1
OP741483.1
OP741484.1
OP741485.1
OP741486.1
OP741487.1
OP741488.1
OP741489.1
OP741490.1
OP741491.1
OP741492.1
OP741493.1
OP741494.1
OP741495.1
OP741496.1
OP741497.1
OP741498.1
OP741499.1
OP741500.1
OP741501.1
OP741502.1
OP741503.1
OP741504.1
OP741505.1
OP741506.1
OP741507.1
OP741508.1
OP741509.1
OP741510.1
OP741511.1
OP741512.1
OP741513.1
OP741514.1
OP741515.1
OP741516.1
OP741517.1
OP741518.1
OP741519.1
OP741520.1
OP741521.1
OP741522.1
OP741523.1
OP741524.1
OP741525.1
OP741526.1
OP741527.1
OP741528.1
OP741529.1
OP741530.1
OP741531.1
OP741532.1
OP741533.1
OP741534.1
OP741535.1
OP741536.1
OP741537.1
OP741538.1
OP741539.1
OP741540.1
OP741541.1
OP741542.1
OP741543.1
OP741544.1
OP741545.1
OP741546.1
OP741547.1
OP741548.1
OP741549.1
OP741550.1
OP741551.1
OP741552.1
OP741553.1
OP741554.1
OP741555.1
OP741556.1
OP741557.1
OP741558.1
OP741559.1
OP741560.1
OP741561.1
OP741562.1
OP741563.1
OP741564.1
OP741565.1
OP741566.1
OP741567.1
OP741568.1
OP741569.1
OP741570.1
OP741571.1
OP741572.1
OP741573.1
OP741574.1
OP741575.1
OP741576.1
OP741577.1
OP741578.1
OP741579.1
OP741580.1
OP741581.1
OP741582.1
OP741583.1
OP741584.1
OP741585.1
OP741586.1
OP741587.1
OP741588.1
OP741589.1
OP741590.1
OP741591.1
OP741592.1
OP741593.1
OP741594.1
OP741595.1
OP741596.1
OP741597.1
OP741598.1
OP741599.1
OP741600.1
OP741601.1
OP741602.1
OP741603.1
OP741604.1
OP741605.1
OP741606.1
OP741607.1
OP741608.1
OP741609.1
OP741610.1
OP741611.1
OP741612.1
OP741613.1
OP741614.1
OP741615.1
OP741616.1
OP741617.1
OP741618.1
OP741619.1
OP741620.1
OP741621.1
OP741622.1
OP741623.1
OP741624.1
OP741625.1
OP741626.1
OP741627.1
OP741628.1
OP741629.1
OP741630.1
OP741631.1
OP741632.1
OP741633.1
OP741634.1
OP741635.1
OP741636.1
OP741637.1
OP741638.1
OP741639.1
OP741640.1
OP741641.1
OP741642.1
OP741643.1
OP741644.1
OP741645.1
OP741646.1
OP741647.1
OP741648.1
OP741649.1
OP741650.1
OP741651.1
OP741652.1
OP741653.1
OP741654.1
OP741655.1
OP741656.1
OP741657.1
OP741658.1
OP741659.1
OP741660.1
OP741661.1
OP741662.1
OP741663.1
OP741664.1
OP741665.1
OP741666.1
OP741667.1
OP741668.1
OP741669.1
OP741670.1
OP741671.1
OP741672.1
OP741673.1
OP741674.1
OP741675.1
OP741676.1
OP741677.1
OP741678.1
OP741679.1
OP741680.1
OP741681.1
OP741682.1
OP741683.1
OP741684.1
OP741685.1
OP741686.1
OP741687.1
OP741688.1
OP741689.1
OP741690.1
OP741691.1
OP741692.1
OP741693.1
OP741694.1
OP741695.1
OP741696.1
OP741697.1
OP741698.1
OP741699.1
OP741700.1
OP741701.1
OP741702.1
OP741703.1
OP741704.1
OP741705.1
OP741706.1
OP741707.1
OP741708.1
OP741709.1
OP741710.1
OP741711.1
OP741712.1
OP741713.1
OP741714.1
OP741715.1
OP741716.1
OP741717.1
OP741718.1
OP741719.1
OP741720.1
OP741721.1
OP741722.1
OP741723.1
OP741724.1
OP741725.1
OP741726.1
OP741727.1
OP741728.1
OP741729.1
OP741730.1
OP741731.1
OP741732.1
OP741733.1
OP741734.1
OP741735.1
OP741736.1
OP741737.1
OP741738.1
OP741739.1
OP741740.1
OP741741.1
OP741742.1
OP741743.1
OP741744.1
OP741745.1
OP741746.1
OP741747.1
OP741748.1
OP741749.1
OP741750.1
OP741751.1
OP741752.1
OP741753.1
OP741754.1
OP741755.1
OP741756.1
OP741757.1
OP741758.1
OP741759.1
OP741760.1
OP741761.1
OP741762.1
OP741763.1
OP741764.1
OP741765.1
OP741766.1
OP741767.1
OP741768.1
OP741769.1
OP741770.1
OP741771.1
OP741772.1
OP741773.1
OP741774.1
OP741775.1
OP741776.1
OP741777.1
OP741778.1
OP741779.1
OP741780.1
OP741781.1
OP741782.1
OP741783.1
OP741784.1
OP741785.1
OP741786.1
OP741787.1
OP741788.1
OP741789.1
OP741790.1
OP741791.1
OP741792.1
OP741793.1
OP741794.1
OP741795.1
OP741796.1
OP741797.1
OP741798.1
OP741799.1
OP741800.1
OP741801.1
OP741802.1
OP741803.1
OP741804.1
OP741805.1
OP741806.1
OP741807.1
OP741808.1
OP741809.1
OP741810.1
OP741811.1
OP741812.1
OP741813.1
OP741814.1
OP741815.1
OP741816.1
OP741817.1
OP741818.1
OP741819.1
OP741820.1
OP741821.1
OP741822.1
OP741823.1
OP741824.1
OP741825.1
OP741826.1
OP741827.1
OP741828.1
OP741829.1
OP741830.1
OP741831.1
OP741832.1
OP741833.1
OP741834.1
OP741835.1
OP741836.1
OP741837.1
OP741838.1
OP741839.1
OP741840.1
OP741841.1
OP741842.1
OP741843.1
OP741844.1
OP741845.1
OP741846.1
OP741847.1
OP741848.1
OP741849.1
OP741850.1
OP741851.1
OP741852.1
OP741853.1
OP741854.1
OP741855.1
OP741856.1
OP741857.1
OP741858.1
OP741859.1
OP741860.1
OP741861.1
OP741862.1
OP741863.1
OP741864.1
OP741865.1
OP741866.1
OP741867.1
OP741868.1
OP741869.1
OP741870.1
OP741871.1
OP741872.1
OP741873.1
OP741874.1
OP741875.1
OP741876.1
OP741877.1
OP741878.1
OP741879.1
OP741880.1
OP741881.1
OP741882.1
OP741883.1
OP741884.1
OP741885.1
OP741886.1
OP741887.1
OP741888.1
OP741889.1
OP741890.1
OP741891.1
OP741892.1
OP741893.1
OP741894.1
OP741895.1
OP741896.1
OP741897.1
OP741898.1
OP741899.1
OP741900.1
OP741901.1
OP741902.1
OP741903.1
OP741904.1
OP741905.1
OP741906.1
OP741907.1
OP741908.1
OP741909.1
OP741910.1
OP741911.1
OP741912.1
OP741913.1
OP741914.1
OP741915.1
OP741916.1
OP741917.1
OP741918.1
OP741919.1
OP741920.1
OP741921.1
OP741922.1
OP741923.1
OP741924.1
OP741925.1
OP741926.1
OP741927.1
OP741928.1
OP741929.1
OP741930.1
OP741931.1
OP741932.1
OP741933.1
OP741934.1
OP741935.1
OP741936.1
OP741937.1
OP741938.1
OP741939.1
OP741940.1
OP741941.1
OP741942.1
OP741943.1
OP741944.1
OP741945.1
OP741946.1
OP741947.1
OP741948.1
OP741949.1
OP741950.1
OP741951.1
OP741952.1
OP741953.1
OP741954.1
OP741955.1
OP741956.1
OP741957.1
OP741958.1
OP741959.1
OP741960.1
OP741961.1
OP741962.1
OP741963.1
OP741964.1
OP741965.1
OP741966.1
OP741967.1
OP741968.1
OP741969.1
OP741970.1
OP741971.1
OP741972.1
OP741973.1
OP741974.1
OP741975.1
OP741976.1
OP741977.1
OP741978.1
OP741979.1
OP741980.1
OP741981.1
OP741982.1
OP741983.1
OP741984.1
OP741985.1
OP741986.1
OP741987.1
OP741988.1
OP741989.1
OP741990.1
OP741991.1
OP741992.1
OP741993.1
OP741994.1
OP741995.1
OP741996.1
OP741997.1
OP741998.1
OP741999.1
OP742000.1
OP742001.1
OP742002.1
OP742003.1
OP742004.1
OP742005.1
OP742006.1
OP742007.1
OP742008.1
OP742009.1
OP742010.1
OP742011.1
OP742012.1
OP742013.1
OP742014.1
OP742015.1
OP742016.1
OP742017.1
OP742018.1
OP742019.1
OP742020.1
OP742021.1
OP742022.1
OP742023.1
OP742024.1
OP742025.1
OP742026.1
OP742027.1
OP742028.1
OP742029.1
OP742030.1
OP742031.1
OP742032.1
OP742033.1
OP742034.1
OP742035.1
OP742036.1
OP742037.1
OP742038.1
OP742039.1
OP742040.1
OP742041.1
OP742042.1
OP742043.1
OP742044.1
OP742045.1
OP742046.1
OP742047.1
OP742048.1
OP742049.1
OP742050.1
OP742051.1
OP742052.1
OP742053.1
OP742054.1
OP742055.1
OP742056.1
OP742057.1
OP742058.1
OP742059.1
OP742060.1
OP742061.1
OP742062.1
OP742063.1
OP742064.1
OP742065.1
OP742066.1
OP742067.1
OP742068.1
OP742069.1
OP742070.1
OP742071.1
OP742072.1
OP742073.1
OP742074.1
OP742075.1
OP742076.1
OP742077.1
OP742078.1
OP742079.1
OP742080.1
OP742081.1
OP742082.1
OP742083.1
OP742084.1
OP742085.1
OP742086.1
OP742087.1
OP742088.1
OP742089.1
OP742090.1
OP742091.1
OP742092.1
OP742093.1
OP742094.1
OP742095.1
OP742096.1
OP742097.1
OP742098.1
OP742099.1
OP742100.1
OP742101.1
OP742102.1
OP742103.1
OP742104.1
OP742105.1
OP742106.1
OP742107.1
OP742108.1
OP742109.1
OP742110.1
OP742111.1
OP742112.1
OP742113.1
OP742114.1
OP742115.1
OP742116.1
OP742117.1
OP742118.1
OP742119.1
OP742120.1
OP742121.1
OP742122.1
OP742123.1
OP742124.1
OP742125.1
OP742126.1
OP742127.1
OP742128.1
OP742129.1
OP742130.1
OP742131.1
OP742132.1
OP742133.1
OP742134.1
OP742135.1
OP742136.1
OP742137.1
OP742138.1
OP742139.1
OP742140.1
OP742141.1
OP742142.1
OP742143.1
OP742144.1
OP742145.1
OP742146.1
OP742147.1
OP742148.1
OP742149.1
OP742150.1
OP742151.1
OP742152.1
OP742153.1
OP742154.1
OP742155.1
OP742156.1
OP742157.1
OP742158.1
OP742159.1
OP742160.1
OP742161.1
OP742162.1
OP742163.1
OP742164.1
OP742165.1
OP742166.1
OP742167.1
OP742168.1
OP742169.1
OP742170.1
OP742171.1
OP742172.1
OP742173.1
OP742174.1
OP742175.1
OP742176.1
OP742177.1
OP742178.1
OP742179.1
OP742180.1
OP742181.1
OP742182.1
OP742183.1
OP742184.1
OP742185.1
OP742186.1
OP742187.1
OP742188.1
OP742189.1
OP742190.1
OP742191.1
OP742192.1
OP742193.1
OP742194.1
OP742195.1
OP742196.1
OP742197.1
OP742198.1
OP742199.1
OP742200.1
OP742201.1
OP742202.1
OP742203.1
OP742204.1
OP742205.1
OP742206.1
OP742207.1
OP742208.1
OP742209.1
OP742210.1
OP742211.1
OP742212.1
OP742213.1
OP742214.1
OP742215.1
OP742216.1
OP742217.1
OP742218.1
OP742219.1
OP742220.1
OP742221.1
OP742222.1
OP742223.1
OP742224.1
OP742225.1
OP742226.1
OP742227.1
OP742228.1
OP742229.1
OP742230.1
OP742231.1
OP742232.1
OP742233.1
OP742234.1
OP742235.1
OP742236.1
OP742237.1
OP742238.1
OP742239.1
OP742240.1
OP742241.1
OP742242.1
OP742243.1
OP742244.1
OP742245.1
OP742246.1
OP742247.1
OP742248.1
OP742249.1
OP742250.1
OP742251.1
OP742252.1
OP742253.1
OP742254.1
OP742255.1
OP742256.1
OP742257.1
OP742258.1
OP742259.1
OP742260.1
OP742261.1
OP742262.1
OP742263.1
OP742264.1
OP742265.1
OP742266.1
OP742267.1
OP742268.1
OP742269.1
OP742270.1
OP742271.1
OP742272.1
OP742273.1
OP742274.1
OP742275.1
OP742276.1
OP742277.1
OP742278.1
OP742279.1
OP742280.1
OP742281.1
OP742282.1
OP742283.1
OP742284.1
OP742285.1
OP742286.1
OP742287.1
OP742288.1
OP742289.1
OP742290.1
OP742291.1
OP742292.1
OP742293.1
OP742294.1
OP742295.1
OP742296.1
OP742297.1
OP742298.1
OP742299.1
OP742300.1
OP742301.1
OP742302.1
OP742303.1
OP742304.1
OP742305.1
OP742306.1
OP742307.1
OP742308.1
OP742309.1
OP742310.1
OP742311.1
OP742312.1
OP742313.1
OP742314.1
OP742315.1
OP742316.1
OP742317.1
OP742318.1
OP742319.1
OP742320.1
OP742321.1
OP742322.1
OP742323.1
OP742324.1
OP742325.1
OP742326.1
OP742327.1
OP742328.1
OP742329.1
OP742330.1
OP742331.1
OP742332.1
OP742333.1
OP742334.1
OP742335.1
OP742336.1
OP742337.1
OP742338.1
OP742339.1
OP742340.1
OP742341.1
OP742342.1
OP742343.1
OP742344.1
OP742345.1
OP742346.1
OP742347.1
OP742348.1
OP742349.1
OP742350.1
OP742351.1
OP742352.1
OP742353.1
OP742354.1
OP742355.1
OP742356.1
OP742357.1
OP742358.1
OP742359.1
OP742360.1
OP742361.1
OP742362.1
OP742363.1
OP742364.1
OP742365.1
OP742366.1
OP742367.1
OP742368.1
OP742369.1
OP742370.1
OP742371.1
OP742372.1
OP742373.1
OP742374.1
OP742375.1
OP742376.1
OP742377.1
OP742378.1
OP742379.1
OP742380.1
OP742381.1
OP742382.1
OP742383.1
OP742384.1
OP742385.1
OP742386.1
OP742387.1
OP742388.1
OP742389.1
OP742390.1
OP742391.1
OP742392.1
OP742393.1
OP742394.1
OP742395.1
OP742396.1
OP742397.1
OP742398.1
OP742399.1
OP742400.1
OP742401.1
OP742402.1
OP742403.1
OP742404.1
OP742405.1
OP742406.1
OP742407.1
OP742408.1
OP742409.1
OP742410.1
OP742411.1
OP742412.1
OP742413.1
OP742414.1
OP742415.1
OP742416.1
OP742417.1
OP742418.1
OP742419.1
OP742420.1
OP742421.1
OP742422.1
OP742423.1
OP742424.1
OP742425.1
OP742426.1
OP742427.1
OP742428.1
OP742429.1
OP742430.1
OP742431.1
OP742432.1
OP742433.1
OP742434.1
OP742435.1
OP742436.1
OP742437.1
OP742438.1
OP742439.1
OP742440.1
OP742441.1
OP742442.1
OP742443.1
OP742444.1
OP742445.1
OP742446.1
OP742447.1
OP742448.1
OP742449.1
OP742450.1
OP742451.1
OP742452.1
OP742453.1
OP742454.1
OP742455.1
OP742456.1
OP742457.1
OP742458.1
OP742459.1
OP742460.1
OP742461.1
OP742462.1
OP742463.1
OP742464.1
OP742465.1
OP742466.1
OP742467.1
OP742468.1
OP742469.1
OP742470.1
OP742471.1
OP742472.1
OP742473.1
OP742474.1
OP742475.1
OP742476.1
OP742477.1
OP742478.1
OP742479.1
OP742480.1
OP742481.1
OP742482.1
OP742483.1
OP742484.1
OP742485.1
OP742486.1
OP742487.1
OP742488.1
OP742489.1
OP742490.1
OP742491.1
OP742492.1
OP742493.1
OP742494.1
OP742495.1
OP742496.1
OP742497.1
OP742498.1
OP742499.1
OP742500.1
OP742501.1
OP742502.1
OP742503.1
OP742504.1
OP742505.1
OP742506.1
OP742507.1
OP742508.1
OP742509.1
OP742510.1
OP742511.1
OP742512.1
OP742513.1
OP742514.1
OP742515.1
OP742516.1
OP742517.1
OP742518.1
OP742519.1
OP742520.1
OP742521.1
OP742522.1
OP742523.1
OP742524.1
OP742525.1
OP742526.1
OP742527.1
OP742528.1
OP742529.1
OP742530.1
OP742531.1
OP742532.1
OP742533.1
OP742534.1
OP742535.1
OP742536.1
OP742537.1
OP742538.1
OP742539.1
OP742540.1
OP742541.1
OP742542.1
OP742543.1
OP742544.1
OP742545.1
OP742546.1
OP742547.1
OP742548.1
OP742549.1
OP742550.1
OP742551.1
OP742552.1
OP742553.1
OP742554.1
OP742555.1
OP742556.1
OP742557.1
OP742558.1
OP742559.1
OP742560.1
OP742561.1
OP742562.1
OP742563.1
OP742564.1
OP742565.1
OP742566.1
OP742567.1
OP742568.1
OP742569.1
OP742570.1
OP742571.1
OP742572.1
OP742573.1
OP742574.1
OP742575.1
OP742576.1
OP742577.1
OP742578.1
OP742579.1
OP742580.1
OP742581.1
OP742582.1
OP742583.1
OP742584.1
OP742585.1
OP742586.1
OP742587.1
OP742588.1
OP742589.1
OP742590.1
OP742591.1
OP742592.1
OP742593.1
OP742594.1
OP742595.1
OP742596.1
OP742597.1
OP742598.1
OP742599.1
OP742600.1
OP742601.1
OP742602.1
OP742603.1
OP742604.1
OP742605.1
OP742606.1
OP742607.1
OP742608.1
OP742609.1
OP742610.1
OP742611.1
OP742612.1
OP742613.1
OP742614.1
OP742615.1
OP742616.1
OP742617.1
OP742618.1
OP742619.1
OP742620.1
OP742621.1
OP742622.1
OP742623.1
OP742624.1
OP742625.1
OP742626.1
OP742627.1
OP742628.1
OP742629.1
OP742630.1
OP742631.1
OP742632.1
OP742633.1
OP742634.1
OP742635.1
OP742636.1
OP742637.1
OP742638.1
OP742639.1
OP742640.1
OP742641.1
OP742642.1
OP742643.1
OP742644.1
OP742645.1
OP742646.1
OP742647.1
OP742648.1
OP742649.1
OP742650.1
OP742651.1
OP742652.1
OP742653.1
OP742654.1
OP742655.1
OP742656.1
OP742657.1
OP742658.1
OP742659.1
OP742660.1
OP742661.1
OP742662.1
OP742663.1
OP742664.1
OP742665.1
OP742666.1
OP742667.1
OP742668.1
OP742669.1
OP742670.1
OP742671.1
OP742672.1
OP742673.1
OP742674.1
OP742675.1
OP742676.1
OP742677.1
OP742678.1
OP742679.1
OP742680.1
OP742681.1
OP742682.1
OP742683.1
OP742684.1
OP742685.1
OP742686.1
OP742687.1
OP742688.1
OP742689.1
OP742690.1
OP742691.1
OP742692.1
OP742693.1
OP742694.1
OP742695.1
OP742696.1
OP742697.1
OP742698.1
OP742699.1
OP742700.1
OP742701.1
OP742702.1
OP742703.1
OP742704.1
OP742705.1
OP742706.1
OP742707.1
OP742708.1
OP742709.1
OP742710.1
OP742711.1
OP742712.1
OP742713.1
OP742714.1
OP742715.1
OP742716.1
OP742717.1
OP742718.1
OP742719.1
OP742720.1
OP742721.1
OP742722.1
OP742723.1
OP742724.1
OP742725.1
OP742726.1
OP742727.1
OP742728.1
OP742729.1
OP742730.1
OP742731.1
OP742732.1
OP742733.1
OP742734.1
OP742735.1
OP742736.1
OP742737.1
OP742738.1
OP742739.1
OP742740.1
OP742741.1
OP742742.1
OP742743.1
OP742744.1
OP742745.1
OP742746.1
OP742747.1
OP742748.1
OP742749.1
OP742750.1
OP742751.1
OP742752.1
OP742753.1
OP742754.1
OP742755.1
OP742756.1
OP742757.1
OP742758.1
OP742759.1
OP742760.1
OP742761.1
OP742762.1
OP742763.1
OP742764.1
OP742765.1
OP742766.1
OP742767.1
OP742768.1
OP742769.1
OP742770.1
OP742771.1
OP742772.1
OP742773.1
OP742774.1
OP742775.1
OP742776.1
OP742777.1
OP742778.1
OP742779.1
OP742780.1
OP742781.1
OP742782.1
OP742783.1
OP742784.1
OP742785.1
OP742786.1
OP742787.1
OP742788.1
OP742789.1
OP742790.1
OP742791.1
OP742792.1
OP742793.1
OP742794.1
OP742795.1
OP742796.1
OP742797.1
OP742798.1
OP742799.1
OP742800.1
OP742801.1
OP742802.1
OP742803.1
OP742804.1
OP742805.1
OP742806.1
OP742807.1
OP742808.1
OP742809.1
OP742810.1
OP742811.1
OP742812.1
OP742813.1
OP742814.1
OP742815.1
OP742816.1
OP742817.1
OP742818.1
OP742819.1
OP742820.1
OP742821.1
OP742822.1
OP742823.1
OP742824.1
OP742825.1
OP742826.1
OP742827.1
OP742828.1
OP742829.1
OP742830.1
OP742831.1
OP742832.1
OP742833.1
OP742834.1
OP742835.1
OP742836.1
OP742837.1
OP742838.1
OP742839.1
OP742840.1
OP742841.1
OP742842.1
OP742843.1
OP742844.1
OP742845.1
OP742846.1
OP742847.1
OP742848.1
OP742849.1
OP742850.1
OP742851.1
OP742852.1
OP742853.1
OP742854.1
OP742855.1
OP742856.1
OP742857.1
OP742858.1
OP742859.1
OP742860.1
OP742861.1
OP742862.1
OP742863.1
OP742864.1
OP742865.1
OP742866.1
OP742867.1
OP742868.1
OP742869.1
OP742870.1
OP742871.1
OP742872.1
OP742873.1
OP742874.1
OP742875.1
OP742876.1
OP742877.1
OP742878.1
OP742879.1
OP742880.1
OP742881.1
OP742882.1
OP742883.1
OP742884.1
OP742885.1
OP742886.1
OP742887.1
OP742888.1
OP742889.1
OP742890.1
OP742891.1
OP742892.1
OP742893.1
OP742894.1
OP742895.1
OP742896.1
OP742897.1
OP742898.1
OP742899.1
OP742900.1
OP742901.1
OP742902.1
OP742903.1
OP742904.1
OP742905.1
OP742906.1
OP742907.1
OP742908.1
OP742909.1
OP742910.1
OP742911.1
OP742912.1
OP742913.1
OP742914.1
OP742915.1
OP742916.1
OP742917.1
OP742918.1
OP742919.1
OP742920.1
OP742921.1
OP742922.1
OP742923.1
OP742924.1
OP742925.1
OP742926.1
OP742927.1
OP742928.1
OP742929.1
OP742930.1
OP742931.1
OP742932.1
OP742933.1
OP742934.1
OP742935.1
OP742936.1
OP742937.1
OP742938.1
OP742939.1
OP742940.1
OP742941.1
OP742942.1
OP742943.1
OP742944.1
OP742945.1
OP742946.1
OP742947.1
OP742948.1
OP742949.1
OP742950.1
OP742951.1
OP742952.1
OP742953.1
OP742954.1
OP742955.1
OP742956.1
OP742957.1
OP742958.1
OP742959.1
OP742960.1
OP742961.1
OP742962.1
OP742963.1
OP742964.1
OP742965.1
OP742966.1
OP742967.1
OP742968.1
OP742969.1
OP742970.1
OP742971.1
OP742972.1
OP742973.1
OP742974.1
OP742975.1
OP742976.1
OP742977.1
OP742978.1
OP742979.1
OP742980.1
OP742981.1
OP742982.1
OP742983.1
OP742984.1
OP742985.1
OP742986.1
OP742987.1
OP742988.1
OP742989.1
OP742990.1
OP742991.1
OP742992.1
OP742993.1
OP742994.1
OP742995.1
OP742996.1
OP742997.1
OP742998.1
OP742999.1
OP743000.1
OP743001.1
OP743002.1
OP743003.1
OP743004.1
OP743005.1
OP743006.1
OP743007.1
OP743008.1
OP743009.1
OP743010.1
OP743011.1
OP743012.1
OP743013.1
OP743014.1
OP743015.1
OP743016.1
OP743017.1
OP743018.1
OP743019.1
OP743020.1
OP743021.1
OP743022.1
OP743023.1
OP743024.1
OP743025.1
OP743026.1
OP743027.1
OP743028.1
OP743029.1
OP743030.1
OP743031.1
OP743032.1
OP743033.1
OP743034.1
OP743035.1
OP743036.1
OP743037.1
OP743038.1
OP743039.1
OP743040.1
OP743041.1
OP743042.1
OP743043.1
OP743044.1
OP743045.1
OP743046.1
OP743047.1
OP743048.1
OP743049.1
OP743050.1
OP743051.1
OP743052.1
OP743053.1
OP743054.1
OP743055.1
OP743056.1
OP743057.1
OP743058.1
OP743059.1
OP743060.1
OP743061.1
OP743062.1
OP743063.1
OP743064.1
OP743065.1
OP743066.1
OP743067.1
OP743068.1
OP743069.1
OP743070.1
OP743071.1
OP743072.1
OP743073.1
OP743074.1
OP743075.1
OP743076.1
OP743077.1
OP743078.1
OP743079.1
OP743080.1
OP743081.1
OP743082.1
OP743083.1
OP743084.1
OP743085.1
OP743086.1
OP743087.1
OP743088.1
OP743089.1
OP743090.1
OP743091.1
OP743092.1
OP743093.1
OP743094.1
OP743095.1
OP743096.1
OP743097.1
OP743098.1
OP743099.1
OP743100.1
OP743101.1
OP743102.1
OP743103.1
OP743104.1
OP743105.1
OP743106.1
OP743107.1
OP743108.1
OP743109.1
OP743110.1
OP743111.1
OP743112.1
OP743113.1
OP743114.1
OP743115.1
OP743116.1
OP743117.1
OP743118.1
OP743119.1
OP743120.1
OP743121.1
OP743122.1
OP743123.1
OP743124.1
OP743125.1
OP743126.1
OP743127.1
OP743128.1
OP743129.1
OP743130.1
OP743131.1
OP743132.1
OP743133.1
OP743134.1
OP743135.1
OP743136.1
OP743137.1
OP743138.1
OP743139.1
OP743140.1
OP743141.1
OP743142.1
OP743143.1
OP743144.1
OP743145.1
OP743146.1
OP743147.1
OP743148.1
OP743149.1
OP743150.1
OP743151.1
OP743152.1
OP743153.1
OP743154.1
OP743155.1
OP743156.1
OP743157.1
OP743158.1
OP743159.1
OP743160.1
OP743161.1
OP743162.1
OP743163.1
OP743164.1
OP743165.1
OP743166.1
OP743167.1
OP743168.1
OP743169.1
OP743170.1
OP743171.1
OP743172.1
OP743173.1
OP743174.1
OP743175.1
OP743176.1
OP743177.1
OP743178.1
OP743179.1
OP743180.1
OP743181.1
OP743182.1
OP743183.1
OP743184.1
OP743185.1
OP743186.1
OP743187.1
OP743188.1
OP743189.1
OP743190.1
OP743191.1
OP743192.1
OP743193.1
OP743194.1
OP743195.1
OP743196.1
OP743197.1
OP743198.1
OP743199.1
OP743200.1
OP743201.1
OP743202.1
OP743203.1
OP743204.1
OP743205.1
OP743206.1
OP743207.1
OP743208.1
OP743209.1
OP743210.1
OP743211.1
OP743212.1
OP743213.1
OP743214.1
OP743215.1
OP743216.1
OP743217.1
OP743218.1
OP743219.1
OP743220.1
OP743221.1
OP743222.1
OP743223.1
OP743224.1
OP743225.1
OP743226.1
OP743227.1
OP743228.1
OP743229.1
OP743230.1
OP743231.1
OP743232.1
OP743233.1
OP743234.1
OP743235.1
OP743236.1
OP743237.1
OP743238.1
OP743239.1
OP743240.1
OP743241.1
OP743242.1
OP743243.1
OP743244.1
OP743245.1
OP743246.1
OP743247.1
OP743248.1
OP743249.1
OP743250.1
OP743251.1
OP743252.1
OP743253.1
OP743254.1
OP743255.1
OP743256.1
OP743257.1
OP743258.1
OP743259.1
OP743260.1
OP743261.1
OP743262.1
OP743263.1
OP743264.1
OP743265.1
OP743266.1
OP743267.1
OP743268.1
OP743269.1
OP743270.1
OP743271.1
OP743272.1
OP743273.1
OP743274.1
OP743275.1
OP743276.1
OP743277.1
OP743278.1
OP743279.1
OP743280.1
OP743281.1
OP743282.1
OP743283.1
OP743284.1
OP743285.1
OP743286.1
OP743287.1
OP743288.1
OP743289.1
OP743290.1
OP743291.1
OP743292.1
OP743293.1
OP743294.1
OP743295.1
OP743296.1
OP743297.1
OP743298.1
OP743299.1
OP743300.1
OP743301.1
OP743302.1
OP743303.1
OP743304.1
OP743305.1
OP743306.1
OP743307.1
OP743308.1
OP743309.1
OP743310.1
OP743311.1
OP743312.1
OP743313.1
OP743314.1
OP743315.1
OP743316.1
OP743317.1
OP743318.1
OP743319.1
OP743320.1
OP743321.1
OP743322.1
OP743323.1
OP743324.1
OP743325.1
OP743326.1
OP743327.1
OP743328.1
OP743329.1
OP743330.1
OP743331.1
OP743332.1
OP743333.1
OP743334.1
OP743335.1
OP743336.1
OP743337.1
OP743338.1
OP743339.1
OP743340.1
OP743341.1
OP743342.1
OP743343.1
OP743344.1
OP743345.1
OP743346.1
OP743347.1
OP743348.1
OP743349.1
OP743350.1
OP743351.1
OP743357.1
OP743358.1
OP743359.1
OP743360.1
OP743361.1
OP743362.1
OP743363.1
OP743364.1
OP743365.1
OP743366.1
OP743367.1
OP743951.1
OP743952.1
OP743953.1
OP743954.1
OP743955.1
OP743956.1
OP743957.1
OP743958.1
OP743959.1
OP743960.1
OP743961.1
OP743962.1
OP743963.1
OP743964.1
OP743965.1
OP743966.1
OP743967.1
OP743968.1
OP743969.1
OP743970.1
OP743971.1
OP743972.1
OP743973.1
OP743974.1
OP743975.1
OP743976.1
OP743977.1
OP743978.1
OP743979.1
OP743980.1
OP743981.1
OP743982.1
OP743983.1
OP743984.1
OP743985.1
OP743986.1
OP743987.1
OP743988.1
OP743989.1
OP743990.1
OP743991.1
OP743992.1
OP743993.1
OP743994.1
OP743995.1
OP743996.1
OP743997.1
OP743998.1
OP743999.1
OP744000.1
OP744584.1
OP744585.1
OP744586.1
OP744587.1
OP744588.1
OP744589.1
OP744590.1
OP744591.1
OP744592.1
OP744593.1
OP744594.1
OP744595.1
OP744596.1
OP744597.1
OP744598.1
OP744599.1
OP744600.1
OP744601.1
OP744602.1
OP744603.1
OP744604.1
OP744605.1
OP744606.1
OP744607.1
OP744608.1
OP744609.1
OP744610.1
OP744611.1
OP744612.1
OP744613.1
OP744614.1
OP744615.1
OP744616.1
OP744617.1
OP744618.1
OP744619.1
OP744620.1
OP744621.1
OP744622.1
OP744623.1
OP744624.1
OP744625.1
OP744626.1
OP744627.1
OP744628.1
OP744629.1
OP744630.1
OP744631.1
OP744632.1
OP744633.1
OP744634.1
OP744635.1
OP744636.1
OP744637.1
OP744638.1
OP744639.1
OP744640.1
OP744641.1
OP744642.1
OP744643.1
OP744644.1
OP744645.1
OP744646.1
OP744647.1
OP744648.1
OP744649.1
OP744650.1
OP744651.1
OP744652.1
OP744653.1
OP744654.1
OP744655.1
OP744656.1
OP744657.1
OP744658.1
OP744659.1
OP744660.1
OP744661.1
OP744662.1
OP744663.1
OP744664.1
OP744665.1
OP744666.1
OP744667.1
OP744668.1
OP744669.1
OP744670.1
OP744671.1
OP744672.1
OP744673.1
OP744674.1
OP744675.1
OP744676.1
OP744677.1
OP744678.1
OP744679.1
OP744680.1
OP744681.1
OP744682.1
OP744683.1
OP744684.1
OP744685.1
OP744686.1
OP744687.1
OP744688.1
OP744689.1
OP744690.1
OP744691.1
OP744692.1
OP744693.1
OP744694.1
OP744695.1
OP744696.1
OP744697.1
OP744698.1
OP744699.1
OP744700.1
OP744701.1
OP744702.1
OP744703.1
OP744704.1
OP744705.1
OP744706.1
OP744707.1
OP744708.1
OP744709.1
OP744710.1
OP744711.1
OP744712.1
OP744713.1
OP744714.1
OP744715.1
OP744716.1
OP744717.1
OP744718.1
OP744719.1
OP744720.1
OP744721.1
OP744722.1
OP744723.1
OP744724.1
OP744725.1
OP744726.1
OP744727.1
OP744728.1
OP744729.1
OP744730.1
OP744731.1
OP744732.1
OP744733.1
OP744734.1
OP744735.1
OP744736.1
OP744737.1
OP744738.1
OP744739.1
OP744740.1
OP744741.1
OP744742.1
OP744743.1
OP744744.1
OP744745.1
OP744746.1
OP744747.1
OP744748.1
OP744749.1
OP744750.1
OP744751.1
OP744752.1
OP744753.1
OP744754.1
OP744755.1
OP744756.1
OP744757.1
OP744758.1
OP744759.1
OP744760.1
OP744761.1
OP744762.1
OP744763.1
OP744764.1
OP744765.1
OP744766.1
OP744767.1
OP744768.1
OP744769.1
OP744770.1
OP744771.1
OP744772.1
OP744773.1
OP744774.1
OP744775.1
OP744776.1
OP744777.1
OP744778.1
OP744779.1
OP744780.1
OP744781.1
OP744782.1
OP744783.1
OP744784.1
OP744785.1
OP744786.1
OP744787.1
OP744788.1
OP744789.1
OP744790.1
OP744791.1
OP744792.1
OP744793.1
OP744794.1
OP744795.1
OP744796.1
OP744797.1
OP744798.1
OP744799.1
OP744800.1
OP744801.1
OP744802.1
OP744803.1
OP744804.1
OP744805.1
OP744806.1
OP744807.1
OP744808.1
OP744809.1
OP744810.1
OP744811.1
OP744812.1
OP744813.1
OP744814.1
OP744815.1
OP744816.1
OP744817.1
OP744818.1
OP744819.1
OP744820.1
OP744821.1
OP744822.1
OP744823.1
OP744824.1
OP744825.1
OP744826.1
OP744827.1
OP744828.1
OP744829.1
OP744830.1
OP744831.1
OP744832.1
OP744833.1
OP744834.1
OP744835.1
OP744836.1
OP744837.1
OP744838.1
OP744839.1
OP744840.1
OP744841.1
OP744842.1
OP744843.1
OP744844.1
OP744845.1
OP744846.1
OP744847.1
OP744848.1
OP744849.1
OP744850.1
OP744851.1
OP744852.1
OP744853.1
OP744854.1
OP744855.1
OP744856.1
OP744857.1
OP744858.1
OP744859.1
OP744860.1
OP744861.1
OP744862.1
OP744863.1
OP744864.1
OP744865.1
OP744866.1
OP744867.1
OP744868.1
OP744869.1
OP744870.1
OP744871.1
OP744872.1
OP744873.1
OP744874.1
OP744875.1
OP744876.1
OP744877.1
OP744878.1
OP744879.1
OP744880.1
OP744881.1
OP744882.1
OP744883.1
OP744884.1
OP744885.1
OP744886.1
OP744887.1
OP744888.1
OP744889.1
OP744890.1
OP744891.1
OP744892.1
OP744893.1
OP744894.1
OP744895.1
OP744896.1
OP744897.1
OP744898.1
OP744899.1
OP744900.1
OP744901.1
OP744902.1
OP744903.1
OP744904.1
OP744905.1
OP744906.1
OP744907.1
OP744908.1
OP744909.1
OP744910.1
OP744911.1
OP744912.1
OP744913.1
OP744914.1
OP744915.1
OP744916.1
OP744917.1
OP744918.1
OP744919.1
OP744920.1
OP744921.1
OP744922.1
OP744923.1
OP744924.1
OP744925.1
OP744926.1
OP744927.1
OP744928.1
OP744929.1
OP744930.1
OP744931.1
OP744932.1
OP744933.1
OP744934.1
OP744935.1
OP744936.1
OP744937.1
OP744938.1
OP744939.1
OP744940.1
OP744941.1
OP744942.1
OP744943.1
OP744944.1
OP744945.1
OP744946.1
OP744947.1
OP745019.1
OP745020.1
OP745021.1
OP745022.1
OP745023.1
OP745024.1
OP745025.1
OP745026.1
OP745027.1
OP745028.1
OP745029.1
OP745030.1
OP745031.1
OP745032.1
OP745033.1
OP745034.1
OP745035.1
OP745036.1
OP745037.1
OP745038.1
OP745039.1
OP745040.1
OP745041.1
OP745042.1
OP745043.1
OP745044.1
OP745045.1
OP745046.1
OP745047.1
OP745048.1
OP745062.1
OP745063.1
OP745064.1
OP745065.1
OP745066.1
OP745067.1
OP745068.1
OP745069.1
OP745070.1
OP745071.1
OP745072.1
OP745073.1
OP745074.1
OP745075.1
OP745076.1
OP745077.1
OP745078.1
OP745079.1
OP745080.1
OP745081.1
OP745082.1
OP745083.1
OP745084.1
OP745085.1
OP745086.1
OP745087.1
OP745088.1
OP745089.1
OP745090.1
OP745091.1
OP745092.1
OP745093.1
OP745481.1
OP745482.1
OP745483.1
OP745484.1
OP745485.1
OP745486.1
OP745487.1
OP745488.1
OP745489.1
OP745490.1
OP745491.1
OP745492.1
OP745493.1
OP745494.1
OP745495.1
OP745496.1
OP745497.1
OP745498.1
OP745499.1
OP745500.1
OP745501.1
OP745502.1
OP745503.1
OP745504.1
OP745505.1
OP745506.1
OP745535.1
OP745536.1
OP745537.1
OP745538.1
OP745539.1
OP745540.1
OP745541.1
OP745542.1
OP745543.1
OP745544.1
OP745545.1
OP745546.1
OP745547.1
OP745548.1
OP745549.1
OP745550.1
OP745551.1
OP745552.1
OP745553.1
OP745554.1
OP745555.1
OP745556.1
OP745557.1
OP745558.1
OP745559.1
OP745560.1
OP745561.1
OP745562.1
OP745563.1
OP745564.1
OP745565.1
OP745566.1
OP745567.1
OP745568.1
OP745569.1
OP745570.1
OP745571.1
OP745572.1
OP745573.1
OP745574.1
OP745575.1
OP745576.1
OP745577.1
OP745578.1
OP745579.1
OP745580.1
OP745581.1
OP745582.1
OP745583.1
OP745584.1
OP745585.1
OP745586.1
OP745587.1
OP745588.1
OP745589.1
OP745590.1
OP745591.1
OP745592.1
OP745593.1
OP745594.1
OP745595.1
OP745596.1
OP745597.1
OP745598.1
OP745599.1
OP745600.1
OP745601.1
OP745602.1
OP745603.1
OP745604.1
OP745605.1
OP745606.1
OP745607.1
OP745608.1
OP745609.1
OP745610.1
OP745611.1
OP745612.1
OP745613.1
OP745614.1
OP745615.1
OP745696.1
OP745697.1
OP745698.1
OP745699.1
OP745700.1
OP745701.1
OP745702.1
OP745703.1
OP745704.1
OP745705.1
OP745706.1
OP745707.1
OP745708.1
OP745709.1
OP745710.1
OP745711.1
OP745712.1
OP745713.1
OP745714.1
OP745715.1
OP745716.1
OP745717.1
OP745718.1
OP745719.1
OP745720.1
OP745721.1
OP745722.1
OP745723.1
OP745724.1
OP745725.1
OP745726.1
OP745727.1
OP745728.1
OP745729.1
OP745730.1
OP745731.1
OP745732.1
OP745733.1
OP745734.1
OP745735.1
OP745736.1
OP745737.1
OP745738.1
OP745739.1
OP745740.1
OP745741.1
OP745742.1
OP745743.1
OP745744.1
OP745745.1
OP745746.1
OP745747.1
OP745748.1
OP745749.1
OP745750.1
OP745751.1
OP745752.1
OP745753.1
OP745754.1
OP745755.1
OP745756.1
OP745757.1
OP745758.1
OP745759.1
OP745760.1
OP745761.1
OP745762.1
OP745763.1
OP745764.1
OP745765.1
OP745766.1
OP745767.1
OP745768.1
OP745769.1
OP745770.1
OP745771.1
OP745772.1
OP745773.1
OP745774.1
OP745775.1
OP745776.1
OP745777.1
OP745778.1
OP745779.1
OP745780.1
OP745781.1
OP745782.1
OP745783.1
OP745784.1
OP745785.1
OP745786.1
OP745787.1
OP745788.1
OP745789.1
OP745790.1
OP745791.1
OP745792.1
OP745793.1
OP745794.1
OP745795.1
OP745796.1
OP745797.1
OP745798.1
OP745799.1
OP745800.1
OP745801.1
OP745802.1
OP745803.1
OP745804.1
OP745805.1
OP745806.1
OP745807.1
OP745808.1
OP745809.1
OP745810.1
OP745811.1
OP745812.1
OP745813.1
OP745814.1
OP745815.1
OP745816.1
OP745817.1
OP745818.1
OP745819.1
OP745820.1
OP745821.1
OP745822.1
OP745823.1
OP745824.1
OP745825.1
OP745826.1
OP745827.1
OP745828.1
OP745829.1
OP745830.1
OP745831.1
OP745832.1
OP745833.1
OP745834.1
OP745835.1
OP745836.1
OP745837.1
OP745838.1
OP745839.1
OP745840.1
OP745841.1
OP745842.1
OP745843.1
OP745844.1
OP745845.1
OP745846.1
OP745847.1
OP745848.1
OP745849.1
OP745850.1
OP745851.1
OP745852.1
OP745853.1
OP745854.1
OP745855.1
OP745856.1
OP745857.1
OP745858.1
OP745859.1
OP745860.1
OP745861.1
OP745862.1
OP745863.1
OP745864.1
OP745865.1
OP745866.1
OP745867.1
OP745868.1
OP745869.1
OP745870.1
OP745871.1
OP745872.1
OP745873.1
OP745874.1
OP745875.1
OP745876.1
OP745877.1
OP745878.1
OP745879.1
OP745880.1
OP745881.1
OP745882.1
OP745883.1
OP745884.1
OP745885.1
OP745886.1
OP745887.1
OP745888.1
OP745889.1
OP745890.1
OP745891.1
OP745892.1
OP745893.1
OP745894.1
OP745895.1
OP745896.1
OP745897.1
OP745898.1
OP745899.1
OP745900.1
OP745901.1
OP745902.1
OP745903.1
OP745904.1
OP745905.1
OP745906.1
OP745907.1
OP745908.1
OP745909.1
OP745910.1
OP745911.1
OP745912.1
OP745913.1
OP745914.1
OP745915.1
OP745916.1
OP745917.1
OP745918.1
OP745919.1
OP745920.1
OP745921.1
OP745922.1
OP745923.1
OP745924.1
OP745925.1
OP745926.1
OP745927.1
OP745928.1
OP745929.1
OP745930.1
OP745931.1
OP745932.1
OP745933.1
OP745934.1
OP745935.1
OP745936.1
OP745937.1
OP745938.1
OP745939.1
OP745940.1
OP747051.1
OP747052.1
OP747053.1
OP747054.1
OP747055.1
OP747056.1
OP747057.1
OP747058.1
OP747059.1
OP747060.1
OP747061.1
OP747062.1
OP747193.1
OP747194.1
OP747195.1
OP747196.1
OP747197.1
OP747198.1
OP747199.1
OP747200.1
OP747201.1
OP747202.1
OP747203.1
OP747204.1
OP747205.1
OP747206.1
OP747207.1
OP747208.1
OP747209.1
OP747210.1
OP747211.1
OP747212.1
OP747213.1
OP747214.1
OP747215.1
OP747216.1
OP747217.1
OP747218.1
OP747219.1
OP747220.1
OP747221.1
OP747222.1
OP747223.1
OP747224.1
OP747225.1
OP747226.1
OP747227.1
OP747228.1
OP747229.1
OP747230.1
OP747231.1
OP747232.1
OP747233.1
OP747234.1
OP747235.1
OP747236.1
OP747237.1
OP747238.1
OP747239.1
OP747240.1
OP747241.1
OP747242.1
OP747243.1
OP747244.1
OP747245.1
OP747246.1
OP747247.1
OP747248.1
OP747249.1
OP747250.1
OP747251.1
OP747252.1
OP747253.1
OP747254.1
OP747255.1
OP747256.1
OP747257.1
OP747258.1
OP747259.1
OP747260.1
OP747261.1
OP747262.1
OP747263.1
OP747264.1
OP747265.1
OP747266.1
OP747267.1
OP747268.1
OP747269.1
OP747270.1
OP747271.1
OP747272.1
OP747273.1
OP747274.1
OP747275.1
OP747276.1
OP747277.1
OP747278.1
OP747279.1
OP747280.1
OP747281.1
OP747282.1
OP747283.1
OP747284.1
OP747285.1
OP747515.1
OP747516.1
OP747517.1
OP747518.1
OP747519.1
OP747520.1
OP747521.1
OP747522.1
OP747523.1
OP747524.1
OP747525.1
OP747526.1
OP747527.1
OP747528.1
OP747529.1
OP747530.1
OP747531.1
OP747532.1
OP747533.1
OP747534.1
OP747535.1
OP747536.1
OP747537.1
OP747538.1
OP747539.1
OP747540.1
OP747541.1
OP747542.1
OP747543.1
OP747544.1
OP747545.1
OP747546.1
OP747547.1
OP747548.1
OP747549.1
OP747550.1
OP747551.1
OP747552.1
OP747553.1
OP747554.1
OP747555.1
OP747556.1
OP747557.1
OP747558.1
OP747559.1
OP747560.1
OP747561.1
OP747562.1
OP747563.1
OP747564.1
OP747565.1
OP747566.1
OP747567.1
OP747568.1
OP747569.1
OP747570.1
OP747571.1
OP747572.1
OP747573.1
OP747574.1
OP747575.1
OP747580.1
OP747581.1
OP747582.1
OP747583.1
OP747584.1
OP747585.1
OP747586.1
OP747587.1
OP747588.1
OP747589.1
OP747590.1
OP747591.1
OP747592.1
OP747593.1
OP747594.1
OP747595.1
OP747596.1
OP747597.1
OP747598.1
OP747599.1
OP747600.1
OP747601.1
OP748207.1
OP748208.1
OP748209.1
OP748210.1
OP748211.1
OP748212.1
OP748213.1
OP748214.1
OP748215.1
OP748216.1
OP748217.1
OP748218.1
OP748317.1
OP748318.1
OP748319.1
OP748320.1
OP748321.1
OP748322.1
OP748323.1
OP748324.1
OP748325.1
OP748326.1
OP748327.1
OP748328.1
OP748329.1
OP748330.1
OP748331.1
OP748332.1
OP748333.1
OP748334.1
OP748335.1
OP748336.1
OP748337.1
OP748338.1
OP748339.1
OP748340.1
MN628181.1
MN628182.1
MN628183.1
MN628184.1
MN628185.1
MN628186.1
MN628187.1
MN628188.1
MN628189.1
MN628190.1
MN628191.1
MN628192.1
MN628193.1
MN628194.1
MN628195.1
MN628196.1
MN628197.1
MN628198.1
MN628199.1
MN628200.1
MN628201.1
MN628202.1
MN628203.1
MN628204.1
MN628205.1
MN628206.1
MN628207.1
MN628208.1
MN628209.1
MN628210.1
MN628211.1
MN628212.1
MN628213.1
MN628214.1
MN628215.1
MN628216.1
MN628217.1
MN628218.1
MN628219.1
MN628220.1
MN628221.1
MN628222.1
MN628223.1
MN628224.1
MN628225.1
MN628226.1
MN628227.1
MN628228.1
MN628229.1
MN628230.1
MN628231.1
MN628232.1
MN628233.1
MN628234.1
MN628235.1
MN628236.1
MN628237.1
MN628238.1
MN628239.1
MN628240.1
MN628241.1
MN628242.1
MN628243.1
MN628244.1
MN628245.1
MN628246.1
MN628247.1
MN628248.1
MN628249.1
MN628250.1
MN628251.1
MN628252.1
MN628253.1
MN628254.1
MN628255.1
MN628256.1
MN628257.1
MN628258.1
OK042928.1
OK042929.1
OK042930.1
OK042931.1
OK042932.1
OK117409.1
OK117410.1
OK117411.1
OK117412.1
OK117413.1
OK117414.1
OK181112.1
OK299098.1
OK299099.1
OK315312.1
OK315313.1
OK315314.1
OK315315.1
OK315316.1
OK315317.1
OK315656.1
OK316997.1
OK316998.1
OK316999.1
OK317000.1
OK428546.1
ON555767.1
ON783815.1
ON783816.1
ON803508.1
ON854557.1
ON854558.1
ON854559.1
ON854560.1
ON854561.1
ON854562.1
ON854563.1
ON854564.1
ON854565.1
ON854566.1
ON854567.1
ON854568.1
ON854569.1
ON854570.1
ON854571.1
ON854572.1
ON854573.1
ON854574.1
ON854575.1
ON854576.1
ON854577.1
ON854578.1
ON854579.1
ON854580.1
ON854581.1
ON854582.1
ON854583.1
ON854584.1
ON854585.1
ON854586.1
ON854587.1
ON854588.1
ON854589.1
ON854590.1
ON854591.1
ON854592.1
ON854593.1
ON854594.1
ON854595.1
ON854596.1
ON854597.1
ON854598.1
ON854599.1
ON854600.1
ON854601.1
ON854602.1
ON854603.1
ON854604.1
ON854605.1
ON854606.1
ON854607.1
ON854608.1
ON854609.1
ON854610.1
ON854611.1
ON854612.1
ON854613.1
ON932434.1
ON932435.1
ON932436.1
ON944104.1
OP271661.1
OP271662.1
OP271663.1
OP373447.1
OP373448.1
OP441418.1
OP441419.1
OP441420.1
OP441421.1
OP441422.1
OP441423.1
OP441424.1
OP441425.1
OP441426.1
OP441427.1
OP441428.1
OP441429.1
OP441430.1
OP441431.1
OP441432.1
OP441433.1
OP441434.1
OP441435.1
OP441436.1
OP441437.1
OP441438.1
OP441439.1
OP441440.1
OP441441.1
OP441442.1
OP441443.1
OP441444.1
OP441445.1
OP441446.1
OP441447.1
OP441448.1
OP441449.1
OP441450.1
OP441451.1
OP441452.1
OP441453.1
OP441454.1
OP441455.1
OP441456.1
OP441457.1
OP441458.1
OP441459.1
OP441460.1
OP441461.1
OP441462.1
OP441463.1
OP441464.1
OP441465.1
OP441466.1
OP441467.1
OP441468.1
OP441469.1
OP441470.1
OP441471.1
OP441472.1
OP441473.1
OP441474.1
OP441475.1
OP441476.1
OP441477.1
OP441478.1
OP441479.1
OP441480.1
OP441481.1
OP441482.1
OP441483.1
OP441484.1
OP441485.1
OP441486.1
OP441487.1
OP441488.1
OP441489.1
OP441490.1
OP441491.1
OP441492.1
OP441493.1
OP441494.1
OP441495.1
OP441496.1
OP441497.1
OP441498.1
OP441499.1
OP441500.1
OP441501.1
OP441502.1
OP441503.1
OP441504.1
OP441505.1
OP441506.1
OP441507.1
OP441508.1
OP441509.1
OP441510.1
OP441511.1
OP441512.1
OP441513.1
OP441514.1
OP441515.1
OP441516.1
OP441517.1
OP441518.1
OP441519.1
OP441520.1
OP441521.1
OP441522.1
OP441523.1
OP441524.1
OP441525.1
OP441526.1
OP441527.1
OP441528.1
OP441529.1
OP441530.1
OP441531.1
OP441532.1
OP441533.1
OP441534.1
OP441535.1
OP441536.1
OP441537.1
OP441538.1
OP441539.1
OP441540.1
OP441541.1
OP441542.1
OP441543.1
OP441544.1
OP441545.1
OP441546.1
OP441547.1
OP441548.1
OP441549.1
OP441550.1
OP441551.1
OP441552.1
OP441553.1
OP441554.1
OP441555.1
OP441556.1
OP441557.1
OP441558.1
OP441559.1
OP441560.1
OP441561.1
OP441562.1
OP441563.1
OP441564.1
OP441565.1
OP441566.1
OP441567.1
OP441568.1
OP441569.1
OP441570.1
OP441571.1
OP441572.1
OP441573.1
OP441574.1
OP441575.1
OP441576.1
OP441577.1
OP441578.1
OP441579.1
OP441580.1
OP441581.1
OP441582.1
OP441583.1
OP441584.1
OP441585.1
OP441586.1
OP441587.1
OP441588.1
OP441589.1
OP441590.1
OP441591.1
OP441592.1
OP441593.1
OP441594.1
OP441595.1
OP441596.1
OP441597.1
OP441598.1
OP441599.1
OP441600.1
OP441601.1
OP441602.1
OP441603.1
OP441604.1
OP441605.1
OP441606.1
OP441607.1
OP441608.1
OP441609.1
OP441610.1
OP441611.1
OP441612.1
OP441613.1
OP441614.1
OP441615.1
OP441616.1
OP441617.1
OP441618.1
OP441619.1
OP441620.1
OP441621.1
OP441622.1
OP441623.1
OP441624.1
OP441625.1
OP441626.1
OP441627.1
OP441628.1
OP441629.1
OP441630.1
OP441631.1
OP441632.1
OP441633.1
OP441634.1
OP441635.1
OP441636.1
OP441637.1
OP441638.1
OP441639.1
OP441640.1
OP441641.1
OP441642.1
OP441643.1
OP441644.1
OP441645.1
OP441646.1
OP441647.1
OP441648.1
OP441649.1
OP441650.1
OP441651.1
OP441652.1
OP441653.1
OP441654.1
OP441655.1
OP441656.1
OP441657.1
OP441658.1
OP441659.1
OP441660.1
OP441661.1
OP441662.1
OP441663.1
OP441664.1
OP512557.1
OP512559.1
OP655116.1
OP689651.1
MW845286.1
MW845287.1
MW845288.1
MW845289.1
MW845290.1
MW845291.1
MW845292.1
MW845293.1
MW845294.1
MW845295.1
MW845296.1
MW845297.1
MW845298.1
MW845299.1
MW845300.1
MW845301.1
MW845302.1
MW845303.1
MW845304.1
MW845305.1
MW845306.1
MW845307.1
MW845308.1
MW845309.1
MW845310.1
MW845311.1
MW845312.1
MW926548.1
MW926549.1
MW926550.1
MW926551.1
MW926552.1
MW926553.1
MW926554.1
MW926555.1
MW926556.1
MW926557.1
MW926558.1
MW926559.1
MW926560.1
MW926561.1
MW926562.1
MW926563.1
MW926564.1
MW926565.1
MW926566.1
MZ043025.1
MZ043026.1
MZ043027.1
MZ043028.1
MZ043029.1
MZ043030.1
MZ043031.1
MZ043032.1
MZ043033.1
MZ043034.1
MZ043035.1
MZ043036.1
MZ043037.1
MZ043038.1
MZ043039.1
MZ043040.1
MZ043041.1
MZ043042.1
MZ043043.1
MZ043044.1
MZ043045.1
MZ043046.1
MZ043047.1
MZ043048.1
MZ043049.1
MZ043050.1
MZ043051.1
MZ043052.1
MZ043053.1
MZ043054.1
MZ043055.1
MZ043056.1
MZ043057.1
MZ043058.1
MZ043059.1
MZ043060.1
MZ043061.1
MZ043062.1
MZ043063.1
MZ043064.1
MZ043065.1
MZ043066.1
MZ043067.1
MZ043068.1
MZ043069.1
MZ043070.1
MZ043071.1
MZ043072.1
MZ043073.1
MZ043074.1
MZ043075.1
MZ043076.1
MZ043077.1
MZ043078.1
MZ043079.1
MZ043080.1
MZ043081.1
MZ043082.1
MZ043083.1
MZ043084.1
MZ043085.1
MZ043086.1
MZ043087.1
MZ043088.1
MZ043089.1
MZ043090.1
MZ043091.1
MZ043092.1
MZ043093.1
MZ043094.1
MZ043095.1
MZ043096.1
MZ043097.1
MZ703638.1
MZ703639.1
MZ736616.1
MZ736617.1
MZ736618.1
MZ736619.1
MZ736620.1
MZ736621.1
MZ736622.1
MZ736623.1
MZ912999.1
MZ913000.1
MZ913001.1
MZ913002.1
MZ913003.1
MZ913004.1
MZ913005.1
MZ913006.1
OK032478.1
OK032479.1
OK040680.1
OK067241.1
OK073904.1
OK079096.1
OK079097.1
OK079098.1
OK087518.1
OK087521.1
OK087522.1
OK087523.1
OK087524.1
OK087525.1
OK128339.1
OK128340.1
OK128341.1
OK142798.1
OK142799.1
OK142800.1
OK142801.1
OK142802.1
OK142803.1
OK142804.1
OK142805.1
OK142806.1
OK142807.1
OK142808.1
OK142809.1
OK142810.1
OK142811.1
OK142812.1
OK142813.1
OK142814.1
OK142815.1
OK142816.1
OK142817.1
OK142818.1
OK142819.1
OK142820.1
OK142821.1
OK142822.1
OK142823.1
OK142824.1
OK142825.1
OK142826.1
OK142827.1
OK142828.1
OK142829.1
OK142830.1
OK142831.1
OK142832.1
OK142833.1
OK142834.1
OK142835.1
OK142836.1
OK142837.1
OK142838.1
OK142839.1
OK142840.1
OK142841.1
OK142842.1
OK142843.1
OK142844.1
OK142845.1
OK142846.1
OK142847.1
OK142848.1
OK142849.1
OK142850.1
OK142851.1
OK142852.1
OK142853.1
OK142854.1
OK142855.1
OK142856.1
OK142857.1
OK142858.1
OK142859.1
OK142860.1
OK142861.1
OK142862.1
OK142863.1
OK142864.1
OK142865.1
OK142866.1
OK142867.1
OK142868.1
OK142869.1
OK142870.1
OK142871.1
OK142872.1
OK142873.1
OK142874.1
OK142875.1
OK142876.1
OK142877.1
OK142878.1
OK142879.1
OK142880.1
OK142881.1
OK142882.1
OK142883.1
OK142884.1
OK142885.1
OK142886.1
OK142887.1
OK142888.1
OK142889.1
OK142890.1
OK142891.1
OK142892.1
OK142893.1
OK142894.1
OK142895.1
OK142896.1
OK142897.1
OK142898.1
OK142899.1
OK142900.1
OK142901.1
OK142902.1
OK142903.1
OK142904.1
OK142905.1
OK142906.1
OK142907.1
OK142908.1
OK142909.1
OK142910.1
OK142911.1
OK142912.1
OK142913.1
OK142914.1
OK142915.1
OK142916.1
OK142917.1
OK142918.1
OK142919.1
OK142920.1
OK142921.1
OK142922.1
OK142923.1
OK142924.1
OK142925.1
OK142926.1
OK142927.1
OK142928.1
OK142929.1
OK142930.1
OK142931.1
OK142932.1
OK142933.1
OK142934.1
OK142935.1
OK142936.1
OK142937.1
OK142938.1
OK142939.1
OK142940.1
OK142941.1
OK142942.1
OK143211.1
OK149210.1
OK149211.1
OK149212.1
OK149213.1
OK149214.1
OK167006.1
OK167007.1
OK167008.1
OK167009.1
OK167010.1
OK167011.1
OK167013.1
OK167014.1
OK167015.1
OK167016.1
OK167017.1
OK167018.1
OK167019.1
OK167020.1
OK167021.1
OK167022.1
OK167023.1
OK167024.1
OK167025.1
OK167026.1
OK167027.1
OK167028.1
OK167029.1
OK167030.1
OK167031.1
OK167032.1
OK169619.1
OK169620.1
OK180812.1
OK181759.1
OK651078.1
OK651079.1
OK651082.1
OK651083.1
OK651086.1
OK651087.1
OK651090.1
OK651091.1
OK651094.1
OK651095.1
OK651100.1
OK651101.1
OK651102.1
OK651103.1
OK651106.1
OK651107.1
OK651110.1
OK651111.1
OL344024.1
OL344025.1
OL344026.1
OL344027.1
OL344028.1
OL344029.1
OL344030.1
OL344031.1
OL344032.1
OL344033.1
OL344034.1
OL344035.1
OL344036.1
OL344037.1
OL344038.1
OL344039.1
OL344040.1
OL344041.1
OL344042.1
OL344043.1
OL344044.1
OL344045.1
OL344046.1
OL344047.1
OL344048.1
OL408959.1
OL409069.1
OL415756.1
OL415836.1
OL415895.1
OL423330.1
OL423331.1
OL423332.1
OL423333.1
OL423334.1
OL423335.1
OL423336.1
OL423337.1
OL423338.1
OL423339.1
OL423340.1
OL423341.1
OL423342.1
OL423433.1
OL687161.1
OL687162.1
OL687163.1
OL687164.1
OM032946.1
OM032947.1
OM032948.1
OM032949.1
OM032950.1
OM032951.1
OM032952.1
OM032953.1
OM032954.1
OM032955.1
OM032956.1
OM032957.1
OM032958.1
OM032959.1
OM032960.1
OM032961.1
OM032962.1
OM032963.1
OM032964.1
OM032965.1
OM048948.1
OM048949.1
OM048950.1
OM048951.1
OM048952.1
OM048953.1
OM048954.1
OM048955.1
OM048956.1
OM048957.1
OM048958.1
OM048959.1
OM048960.1
OM048961.1
OM048962.1
OM048963.1
OM048964.1
OM048965.1
OM048966.1
OM048967.1
OM048968.1
OM048969.1
OM048970.1
OM048971.1
OM049528.1
OM049529.1
OM049530.1
OM049531.1
OM049532.1
OM049533.1
OM049534.1
OM049535.1
OM049536.1
OM049537.1
OM102554.1
OM102555.1
OM102556.1
OM102557.1
OM102558.1
OM102559.1
OM102560.1
OM102561.1
OM102562.1
OM102563.1
OM102564.1
OM102565.1
OM102566.1
OM102567.1
OM102568.1
OM102569.1
OM102570.1
OM102571.1
OM106035.1
OM106036.1
OM106037.1
OM106038.1
OM777135.1
OM777136.1
ON816012.1
ON816013.1
ON816014.1
ON816015.1
ON816016.1
OP704131.1
OP704132.1
OP704133.1
OP704134.1
OP704135.1
OP704136.1
OP704137.1
OP704138.1
OP704139.1
OP704140.1
OP704141.1
OP704142.1
OP704143.1
OP704144.1
OP704145.1
OP704146.1
OP704147.1
OP704148.1
OP704149.1
OP704150.1
OP704151.1
OP704152.1
OP704153.1
OP704154.1
OP704155.1
OP704156.1
OP704157.1
OP704158.1
OP704159.1
OP704160.1
OP705704.1
OP705705.1
OP705706.1
OP705707.1
OP705708.1
OP705709.1
OP705712.1
OP705713.1
OP705715.1
OP705716.1
OP705717.1
OP705718.1
OP705719.1
OP705720.1
OP705721.1
OP705722.1
OP705724.1
OP705725.1
OP705726.1
OP705727.1
OP705728.1
OP705729.1
OP705730.1
OP705731.1
OP705732.1
OP705733.1
OP705734.1
OP705735.1
OP705736.1
OP705738.1
OP705739.1
OP705740.1
OP705742.1
OP705743.1
OP705745.1
OP705746.1
OP705747.1
OP705748.1
OP705749.1
OP705750.1
OP705751.1
OP705753.1
OP705754.1
OP705755.1
OP705756.1
OP705757.1
OP705758.1
OP705759.1
OP705761.1
OP705762.1
OP705763.1
OP705764.1
OP705765.1
OP705766.1
OP705767.1
OP705769.1
OP705770.1
OP705771.1
OP705772.1
OP705773.1
OP705774.1
OP705775.1
OP705777.1
OP705778.1
OP705779.1
OP705780.1
OP705781.1
OP705782.1
OP705783.1
OP705785.1
OP705786.1
OP705787.1
OP705788.1
OP705789.1
OP705790.1
OP705791.1
OP705793.1
OP705794.1
OP705795.1
OP705796.1
OP705797.1
OP705798.1
OP705799.1
OP705801.1
OP705802.1
OP705803.1
OP705804.1
OP705805.1
OP705806.1
OP705807.1
OP705809.1
OP705810.1
OP705811.1
OP705812.1
OP705813.1
OP705814.1
OP705815.1
OP705817.1
OP705818.1
OP705819.1
OP705820.1
OP705821.1
OP705822.1
OP705823.1
OP705825.1
OP705826.1
OP705827.1
OP705828.1
OP705829.1
OP705830.1
OP705831.1
OP705833.1
OP705834.1
OP705835.1
OP705836.1
OP705837.1
OP705838.1
OP705839.1
OP705841.1
OP705842.1
OP705843.1
OP705844.1
OP705845.1
OP705846.1
OP705847.1
OP705849.1
OP705850.1
OP705851.1
OP705852.1
OP705853.1
OP705854.1
OP705855.1
OP705857.1
OP705858.1
OP705859.1
OP705860.1
OP705861.1
OP705862.1
OP705863.1
OP705865.1
OP705866.1
OP705867.1
OP705868.1
OP705869.1
OP705870.1
OP705871.1
OP705873.1
OP705874.1
OP705875.1
OP705876.1
OP705877.1
OP705878.1
OP705879.1
OP705881.1
OP705882.1
OP705883.1
OP705884.1
OP705885.1
OP705886.1
OP705887.1
OP705889.1
OP705890.1
OP705891.1
OP705892.1
OP705893.1
OP705894.1
OP705896.1
OP705897.1
OP705898.1
OP705899.1
OP705900.1
OP705901.1
OP705902.1
OP705904.1
OP705905.1
OP705906.1
OP705907.1
OP705908.1
OP705909.1
OP705910.1
OP705912.1
OP705913.1
OP705914.1
OP705915.1
OP705916.1
OP705917.1
OP705918.1
OP705920.1
OP705921.1
OP705922.1
OP705923.1
OP705924.1
OP705925.1
OP705926.1
OP705928.1
OP705929.1
OP705930.1
OP705931.1
OP705932.1
OP705933.1
OP705934.1
OP705936.1
OP705937.1
OP705938.1
OP705939.1
OP705940.1
OP705941.1
OP705942.1
OP705944.1
OP705945.1
OP705946.1
OP705947.1
OP705948.1
OP705949.1
OP705950.1
OP705952.1
OP705953.1
OP705954.1
OP705955.1
OP705956.1
OP705957.1
OP705958.1
OP705960.1
OP705961.1
OP705962.1
OP705963.1
OP705964.1
OP705965.1
OP705966.1
OP705968.1
OP705969.1
OP705970.1
OP705971.1
OP705972.1
OP705973.1
OP705974.1
OP705976.1
OP705977.1
OP705978.1
OP705979.1
OP705980.1
OP705981.1
OP705982.1
OP705984.1
OP705985.1
OP705986.1
OP705987.1
OP705988.1
OP705989.1
OP705990.1
OP705992.1
OP705993.1
OP705994.1
OP705995.1
OP705996.1
OP705997.1
OP705998.1
OP706000.1
OP706001.1
OP706002.1
OP706003.1
OP706004.1
OP706005.1
OP706006.1
OP706008.1
OP706009.1
OP706010.1
OP706011.1
OP706012.1
OP706013.1
OP706014.1
OP706016.1
OP706017.1
OP706018.1
OP706019.1
OP706020.1
OP706021.1
OP706022.1
OP706024.1
OP706025.1
OP706026.1
OP706027.1
OP706028.1
OP706029.1
OP706030.1
OP706032.1
OP706033.1
OP706034.1
OP706035.1
OP706036.1
OP706037.1
OP706038.1
OP706040.1
OP706041.1
OP706042.1
OP706043.1
OP706044.1
OP706045.1
OP706046.1
OP706048.1
OP706049.1
OP706050.1
OP706051.1
OP706052.1
OP706053.1
OP706054.1
OP706056.1
OP706057.1
OP706058.1
OP706059.1
OP706060.1
OP706061.1
OP706062.1
OP706064.1
OP706065.1
OP706066.1
OP706067.1
OP706068.1
OP706069.1
OP706070.1
OP706072.1
OP706073.1
OP706074.1
OP706075.1
OP706076.1
OP706077.1
OP706078.1
OP706080.1
OP706081.1
OP706082.1
OP706083.1
OP706084.1
OP706085.1
OP706086.1
OP706088.1
OP706089.1
OP706090.1
OP706091.1
OP706092.1
OP706093.1
OP706094.1
OP706096.1
OP706097.1
OP706098.1
OP706099.1
OP706100.1
OP706101.1
OP706102.1
OP706104.1
OP706105.1
OP706106.1
OP706107.1
OP706108.1
OP706109.1
OP706110.1
OP706112.1
OP706113.1
OP706114.1
OP706115.1
OP706116.1
OP706117.1
OP706118.1
OP706120.1
OP706121.1
OP706122.1
OP706123.1
OP706124.1
OP706125.1
OP706126.1
OP706128.1
OP706129.1
OP706130.1
OP706131.1
OP706132.1
OP706133.1
OP706134.1
OP706136.1
OP706137.1
OP706138.1
OP706139.1
OP706140.1
OP706141.1
OP706142.1
OP706144.1
OP706145.1
OP706146.1
OP706147.1
OP706148.1
OP706149.1
OP706150.1
OP706152.1
OP706153.1
OP706154.1
OP706155.1
OP706156.1
OP706157.1
OP706158.1
OP706160.1
OP706161.1
OP706162.1
OP706163.1
OP706164.1
OP706165.1
OP706166.1
OP706168.1
OP706169.1
OP706170.1
OP706171.1
OP706172.1
OP706173.1
OP706174.1
OP706176.1
OP706177.1
OP706178.1
OP706179.1
OP706180.1
OP706181.1
OP706182.1
OP706184.1
OP706185.1
OP706186.1
OP706187.1
OP706188.1
OP706189.1
OP706190.1
OP706192.1
OP706193.1
OP706194.1
OP706195.1
OP706196.1
OP706197.1
OP706198.1
OP706200.1
OP706201.1
OP706202.1
OP706203.1
OP706204.1
OP706205.1
OP706206.1
OP706208.1
OP706209.1
OP706210.1
OP706211.1
OP706212.1
OP706213.1
OP706214.1
OP706216.1
OP706217.1
OP706218.1
OP706219.1
OP706220.1
OP706221.1
OP706222.1
OP706224.1
OP706225.1
OP706226.1
OP706227.1
OP706228.1
OP706229.1
OP706230.1
OP706232.1
OP706233.1
OP706234.1
OP706235.1
OP706236.1
OP706237.1
OP706238.1
OP706240.1
OP706241.1
OP706242.1
OP706243.1
OP706244.1
OP706245.1
OP706246.1
OP706248.1
OP706249.1
OP706250.1
OP706251.1
OP706252.1
OP706253.1
OP706254.1
OP706256.1
OP706257.1
OP706258.1
OP706259.1
OP706260.1
OP706261.1
OP706262.1
OP706264.1
OP706265.1
OP706266.1
OP706267.1
OP706268.1
OP706269.1
OP706270.1
OP706272.1
OP706273.1
OP706274.1
OP706275.1
OP706276.1
OP706277.1
OP706278.1
OP706280.1
OP706281.1
OP706282.1
OP706283.1
OP706284.1
OP706285.1
OP706286.1
OP706288.1
OP706289.1
OP706290.1
OP706291.1
OP706292.1
OP706293.1
OP706294.1
OP706296.1
OP706297.1
OP706298.1
OP706299.1
OP706300.1
OP706301.1
OP706302.1
OP706304.1
OP706305.1
OP706306.1
OP706307.1
OP706308.1
OP706309.1
OP706310.1
OP706312.1
OP706313.1
OP706314.1
OP706315.1
OP706316.1
OP706317.1
OP706318.1
OP706320.1
OP706321.1
OP706322.1
OP706323.1
OP706324.1
OP706325.1
OP706326.1
OP706328.1
OP706329.1
OP706330.1
OP706331.1
OP706332.1
OP706333.1
OP706334.1
OP706336.1
OP706337.1
OP706338.1
OP706339.1
OP706340.1
OP706341.1
OP706342.1
OP706344.1
OP706345.1
OP706346.1
OP706347.1
OP706348.1
OP706349.1
OP706350.1
OP706352.1
OP706353.1
OP706354.1
OP706355.1
OP706356.1
OP706357.1
OP706358.1
OP706360.1
OP706361.1
OP706362.1
OP706363.1
OP706364.1
OP706365.1
OP706366.1
OP706368.1
OP706369.1
OP706370.1
OP706371.1
OP706372.1
OP706373.1
OP706374.1
OP706376.1
OP706377.1
OP706378.1
OP706379.1
OP706380.1
OP706381.1
OP706382.1
OP706384.1
OP706385.1
OP706386.1
OP706387.1
OP706388.1
OP706389.1
OP706390.1
OP706392.1
OP706393.1
OP706394.1
OP706395.1
OP706396.1
OP706397.1
OP706398.1
OP706400.1
OP706401.1
OP706402.1
OP706403.1
OP706404.1
OP706405.1
OP706406.1
OP706408.1
OP706409.1
OP706410.1
OP706411.1
OP706412.1
OP706413.1
OP706414.1
OP706416.1
OP706417.1
OP706418.1
OP706419.1
OP706420.1
OP706421.1
OP706422.1
OP706424.1
OP706425.1
OP706426.1
OP706427.1
OP706428.1
OP706429.1
OP706430.1
OP706432.1
OP706433.1
OP706434.1
OP706435.1
OP706436.1
OP706437.1
OP706438.1
OP706440.1
OP706441.1
OP706442.1
OP706443.1
OP706444.1
OP706445.1
OP706446.1
OP706448.1
OP706449.1
OP706450.1
OP706451.1
OP706452.1
OP706453.1
OP706454.1
OP706456.1
OP706457.1
OP706458.1
OP706459.1
OP706460.1
OP706461.1
OP706462.1
OP706464.1
OP706465.1
OP706466.1
OP706467.1
OP706468.1
OP706469.1
OP706470.1
OP706472.1
OP706473.1
OP706474.1
OP706475.1
OP706476.1
OP706477.1
OP706478.1
OP706480.1
OP706481.1
OP706482.1
OP706483.1
OP706484.1
OP706485.1
OP706486.1
OP706488.1
OP706489.1
OP706490.1
OP706491.1
OP706492.1
OP706493.1
OP706495.1
OP706496.1
OP706497.1
OP706498.1
OP706499.1
OP706500.1
OP706501.1
OP712196.1
OP712197.1
OP712198.1
OP712199.1
OX365792.1
OX365793.1
OX365794.1
OX365795.1
OX365796.1
OX365797.1
OX365798.1
OX365799.1
OX365800.1
OX365801.1
OX365802.1
OX365803.1
OX365804.1
OX365805.1
OX365806.1
OX365807.1
OX365808.1
OX365809.1
OX365810.1
OX365811.1
OX365812.1
OX365813.1
OX365814.1
OX365815.1
OX365816.1
OX365817.1
OX365818.1
OX365819.1
OX365820.1
OX365821.1
OX365822.1
OX365823.1
OX365824.1
OX365825.1
OX365826.1
OX365827.1
OX365828.1
OX365829.1
OX365830.1
OX365831.1
OX365832.1
OX365833.1
OX365834.1
OX365835.1
OX365836.1
OX365837.1
OX365838.1
OX365839.1
OX365840.1
OX365841.1
OX365842.1
OX365843.1
OX365844.1
OX365845.1
OX365846.1
OX365847.1
OX365848.1
OX365849.1
OX365850.1
OX365851.1
OX365852.1
OX365853.1
OX365854.1
OX365855.1
OX365856.1
OX365857.1
OX365858.1
OX365859.1
OX365860.1
OX365861.1
OX365862.1
OX365863.1
OX365864.1
OX365865.1
OX365866.1
OX365867.1
OX365868.1
OX365869.1
OX365870.1
OX365871.1
OX365872.1
OX365873.1
OX365874.1
OX365875.1
OX365876.1
OX365877.1
OX365878.1
BK061318.1
BK061319.1
BK061320.1
BK061321.1
BK061322.1
BK061323.1
BK061324.1
BK061325.1
BK061326.1
BK061327.1
BK061328.1
BK061329.1
BK061330.1
BK061331.1
BK061332.1
BK061333.1
BK061334.1
BK061335.1
BK061336.1
BK062275.1
BK062276.1
BK062277.1
BK062278.1
BK062279.1
BK062280.1
BK062281.1
BK062282.1
BK062283.1
BK062284.1
BK062285.1
BK062286.1
BK062287.1
BK062288.1
BK062289.1
BK062290.1
BK062291.1
BK062292.1
BK062293.1
BK062294.1
BK062295.1
BK062296.1
BK062297.1
BK062298.1
BK062299.1
BK062300.1
BK062301.1
BK062302.1
BK062303.1
BK062304.1
BK062305.1
BK062306.1
BK062307.1
BK062308.1
BK062309.1
BK062310.1
BK062311.1
BK062312.1
BK062313.1
BK062314.1
MZ687779.1
OL314735.1
OL314736.1
OL314737.1
OL314738.1
OL314739.1
OL314740.1
OL314741.1
OL314742.1
OL314743.1
OL314744.1
OL314745.1
OL314746.1
OL314747.1
ON453877.1
ON457554.1
ON457555.1
ON457556.1
ON457557.1
ON457558.1
ON457559.1
OP703683.1
OP703684.1
OP703685.1
OP703686.1
OP703687.1
OP703688.1
OP703689.1
OP703690.1
OP703691.1
OP703692.1
OP703693.1
OP703694.1
OP703695.1
OP703696.1
OP703697.1
OP703698.1
OP703699.1
OP703700.1
OP703701.1
OP703702.1
OP703703.1
OP703704.1
OP703705.1
OP703706.1
OP703707.1
OP703708.1
OP703709.1
OP703710.1
OP703711.1
OP703712.1
OP703713.1
OP703714.1
OP703715.1
OP703716.1
OP703717.1
OP703718.1
OP703719.1
OP703720.1
OP703721.1
OP703722.1
OP703723.1
OP703724.1
OP703725.1
OP703726.1
OP703727.1
OP703728.1
OP703729.1
OP703730.1
OP703731.1
OP703732.1
OP703733.1
OP703734.1
OP704034.1
OP704035.1
OP704036.1
OP704037.1
OP704038.1
OP704039.1
OP704040.1
OP704094.1
OP704095.1
OP704096.1
OP704097.1
OP704098.1
OP704099.1
OP704102.1
OP704103.1
OP704104.1
OP704105.1
OP704106.1
OP704107.1
OP704108.1
OP735542.1
OP735543.1
OP735544.1
OP735545.1
OP735546.1
OP735547.1
OP735548.1
OP735549.1
OP735550.1
OP735551.1
OP735552.1
OP735553.1
OP735554.1
OP735555.1
OP735556.1
OP735651.1
OP735652.1
OP735653.1
OP735654.1
OP735655.1
OP735656.1
OP735657.1
OP735658.1
OP735659.1
OP735660.1
OP735661.1
OP735662.1
OP735663.1
OP735664.1
OP735665.1
OP735666.1
OP735667.1
OP735668.1
OP735669.1
OP735670.1
OP735671.1
OP735672.1
OP735673.1
OP735674.1
OP735675.1
OP735676.1
OP735677.1
OP735678.1
OP735679.1
OP735680.1
OP735681.1
OP735682.1
OP735683.1
OP735684.1
OP735685.1
OP735686.1
OP735687.1
OP735688.1
OP735689.1
OP735690.1
OP735691.1
OP735692.1
OP735693.1
OP735694.1
OP735695.1
OP735696.1
OP735697.1
OP735698.1
OP735699.1
OP735700.1
OP735701.1
OP735702.1
OP735703.1
OP735704.1
OP735705.1
OP735706.1
OP735707.1
OP735708.1
OP735709.1
OP735710.1
OP735711.1
OP735712.1
OP735713.1
OP735714.1
OP735715.1
OP735716.1
OP735717.1
OP735718.1
OP735719.1
OP735720.1
OP735721.1
OP735722.1
OP735723.1
OP735724.1
OP735725.1
OP735726.1
OP735727.1
OP735728.1
OP735729.1
OP735730.1
OP735731.1
OP735732.1
OP735733.1
OP735734.1
OP735735.1
OP735736.1
OP735737.1
OP735738.1
OP735739.1
OP735740.1
OP735741.1
OP735742.1
OP735743.1
OP735744.1
OP735745.1
OP735746.1
OP735747.1
OP735748.1
OP735749.1
OP735750.1
OP735751.1
OP735752.1
OP735753.1
OP735754.1
OP735755.1
OP735756.1
OP735757.1
OP735758.1
OP735759.1
OP735760.1
OP735761.1
OP735762.1
OP735763.1
OP735764.1
OP735765.1
OP735766.1
OP735767.1
OP735768.1
OP735769.1
OP735770.1
OP735771.1
OP735772.1
OP735773.1
OP735774.1
OP735775.1
OP735776.1
OP735777.1
OP735778.1
OP735779.1
OP735780.1
OP735781.1
OP735782.1
OP735783.1
OP735784.1
OP735785.1
OP735786.1
OP735787.1
OP735788.1
OP735789.1
OP735790.1
OP735791.1
OP735792.1
OP735793.1
OP735794.1
OP735795.1
OP735796.1
OP735797.1
OP735798.1
OP735799.1
OP735800.1
OP735801.1
OP735802.1
OP735803.1
OP735804.1
OP735805.1
OP735806.1
OP735807.1
OP735808.1
OP735809.1
OP735810.1
OP735811.1
OP735812.1
OP735813.1
OP735814.1
OP735815.1
OP735816.1
OP735817.1
OP735818.1
OP735819.1
OP735820.1
OP735821.1
OP735822.1
OP735823.1
OP735824.1
OP735825.1
OP735826.1
OP735827.1
OP735828.1
OP735829.1
OP735830.1
OP735831.1
OP735832.1
OP735833.1
OP735834.1
OP735835.1
OP735836.1
OP735837.1
OP735838.1
OP735839.1
OP735840.1
OP735841.1
OP735842.1
OP735843.1
OP735844.1
OP735845.1
OP735846.1
OP735847.1
OP735848.1
OP735849.1
OP735850.1
OP735851.1
OP735852.1
OP735853.1
OP735854.1
OP735855.1
OP735856.1
OP735857.1
OP735858.1
OP735859.1
OP735860.1
OP735861.1
OP735862.1
OP735863.1
OP735864.1
OP735865.1
OP735866.1
OP735867.1
OP735868.1
OP735869.1
OP735870.1
OP735871.1
OP735872.1
OP735873.1
OP735874.1
OP735875.1
OP735876.1
OP735877.1
OP735878.1
OP735879.1
OP735880.1
OP735881.1
OP735882.1
OP735883.1
OP735884.1
OP735885.1
OP735886.1
OP735887.1
OP735888.1
OP735889.1
OP735890.1
OP735891.1
OP735892.1
OP735893.1
OP735894.1
OP735895.1
OP735896.1
OP735897.1
OP735898.1
OP735899.1
OP735900.1
OP735901.1
OP735902.1
OP735903.1
OP735904.1
OP735905.1
OP735906.1
OP735907.1
OP735908.1
OP735909.1
OP735910.1
OP735911.1
OP735912.1
OP735913.1
OP735914.1
OP735915.1
OP735916.1
OP735917.1
OP735918.1
OP735919.1
OP735920.1
OP735921.1
OP735922.1
OP735923.1
OP735924.1
OP735925.1
OP735926.1
OP735927.1
OP735928.1
OP735929.1
OP735930.1
OP735931.1
OP735932.1
OP735933.1
OP735934.1
OP735935.1
OP735936.1
OP735937.1
OP735938.1
OP735939.1
OP735940.1
OP735941.1
OP735942.1
OP735943.1
OP735944.1
OP735945.1
OP735946.1
OP735947.1
OP735948.1
OP735949.1
OP735950.1
OP735951.1
OP735952.1
OP735953.1
OP735954.1
OP735955.1
OP735956.1
OP735957.1
OP735958.1
OP735959.1
OP735960.1
OP735961.1
OP735962.1
OP735963.1
OP735964.1
OP735965.1
OP735966.1
OP735967.1
OP735968.1
OP735969.1
OP735970.1
OP735971.1
OP735972.1
OP735973.1
OP735974.1
OP735975.1
OP735976.1
OP735977.1
OP735978.1
OP735979.1
OP735980.1
OP735981.1
OP735982.1
OP735983.1
OP735984.1
OP735985.1
OP735986.1
OP735987.1
OP735988.1
OP735989.1
OP735990.1
OP735991.1
OP735992.1
OP735993.1
OP735994.1
OP735995.1
OP735996.1
OP735997.1
OP735998.1
OP735999.1
OP736000.1
OP736001.1
OP736002.1
OP736003.1
OP736004.1
OP736005.1
OP736006.1
OP736007.1
OP736008.1
OP736009.1
OP736010.1
OP736011.1
OP736012.1
OP736013.1
OP736014.1
OP736015.1
OP736016.1
OP736017.1
OP736018.1
OP736019.1
OP736020.1
OP736021.1
OP736022.1
OP736023.1
OP736024.1
OP736025.1
OP736026.1
OP736027.1
OP736028.1
OP736029.1
OP736030.1
OP736031.1
OP736032.1
OP736033.1
OP736034.1
OP736035.1
OP736036.1
OP736037.1
OP736038.1
OP736039.1
OP736040.1
OP736041.1
OP736042.1
OP736043.1
OP736044.1
OP736045.1
OP736046.1
OP736047.1
OP736048.1
OP736049.1
OP736050.1
OP736051.1
OP736052.1
OP736053.1
OP736054.1
OP736055.1
OP736056.1
OP736057.1
OP736058.1
OP736059.1
OP736060.1
OP736061.1
OP736062.1
OP736063.1
OP736064.1
OP736065.1
OP736066.1
OP736067.1
OP736068.1
OP736069.1
OP736070.1
OP736071.1
OP736072.1
OP736073.1
OP736074.1
OP736075.1
OP736076.1
OP736077.1
OP736078.1
OP736079.1
OP736080.1
OP736081.1
OP736082.1
OP736083.1
OP736084.1
OP736085.1
OP736086.1
OP736087.1
OP736088.1
OP736089.1
OP736090.1
OP736091.1
OP736092.1
OP736093.1
OP736094.1
OP736095.1
OP736096.1
OP736097.1
OP736098.1
OP736099.1
OP736100.1
OP736101.1
OP736102.1
OP736103.1
OP736104.1
OP736105.1
OP736106.1
OP736107.1
OP736108.1
OP736109.1
OP736110.1
OP736111.1
OP736112.1
OP736113.1
OP736114.1
OP736115.1
OP736116.1
OP736117.1
OP736118.1
OP736119.1
OP736120.1
OP736121.1
OP736122.1
OP736123.1
OP736124.1
OP736125.1
OP736126.1
OP736127.1
OP736128.1
OP736129.1
OP736130.1
OP736131.1
OP736132.1
OP736133.1
OP736134.1
OP736135.1
OP736136.1
OP736137.1
OP736138.1
OP736139.1
OP736140.1
OP736141.1
OP736142.1
OP736143.1
OP736144.1
OP736145.1
OP736146.1
OP736147.1
OP736148.1
OP736149.1
OP736150.1
OP736151.1
OP736152.1
OP736153.1
OP736154.1
OP736155.1
OP736156.1
OP736157.1
OP736158.1
OP736159.1
OP736160.1
OP736161.1
OP736162.1
OP736163.1
OP736164.1
OP736165.1
OP736166.1
OP736167.1
OP736168.1
OP736169.1
OP736170.1
OP736171.1
OP736172.1
OP736173.1
OP736174.1
OP736175.1
OP736176.1
OP736177.1
OP736178.1
OP736179.1
OP736180.1
OP736181.1
OP736182.1
OP736183.1
OP736184.1
OP736185.1
OP736186.1
OP736187.1
OP736188.1
OP736189.1
OP736190.1
OP736191.1
OP736192.1
OP736193.1
OP736194.1
OP736195.1
OP736196.1
OP736197.1
OP736198.1
OP736199.1
OP736200.1
OP736201.1
OP736202.1
OP736203.1
OP736204.1
OP736205.1
OP736206.1
OP736207.1
OP736208.1
OP736209.1
OP736210.1
OP736211.1
OP736212.1
OP736213.1
OP736214.1
OP736215.1
OP736216.1
OP736217.1
OP736218.1
OP736219.1
OP736220.1
OP736221.1
OP736222.1
OP736223.1
OP736224.1
OP736225.1
OP736226.1
OP736227.1
OP736228.1
OP736229.1
OP736230.1
OP736231.1
OP736232.1
OP736233.1
OP736234.1
OP736235.1
OP736236.1
OP736237.1
OP736238.1
OP736239.1
OP736240.1
OP736241.1
OP736242.1
OP736243.1
OP736244.1
OP736245.1
OP736246.1
OP736247.1
OP736248.1
OP736249.1
OP736250.1
OP736251.1
OP736252.1
OP736253.1
OP736254.1
OP736255.1
OP736256.1
OP736257.1
OP736258.1
OP736259.1
OP736260.1
OP736261.1
OP736262.1
OP736263.1
OP736264.1
OP736265.1
OP736266.1
OP736267.1
OP736268.1
OP736269.1
OP736270.1
OP736271.1
OP736272.1
OP736273.1
OP736274.1
OP736275.1
OP736276.1
OP736277.1
OP736278.1
OP736279.1
OP736280.1
OP736281.1
OP736282.1
OP736283.1
OP736284.1
OP736285.1
OP736286.1
OP736287.1
OP736288.1
OP736289.1
OP736290.1
OP736291.1
OP736292.1
OP736293.1
OP736294.1
OP736295.1
OP736296.1
OP736297.1
OP736298.1
OP736299.1
OP736300.1
OP736301.1
OP736302.1
OP736303.1
OP736304.1
OP736305.1
OP736306.1
OP736307.1
OP736308.1
OP736309.1
OP736310.1
OP736311.1
OP736312.1
OP736313.1
OP736314.1
OP736315.1
OP736316.1
OP736317.1
OP736318.1
OP736319.1
OP736320.1
OP736321.1
OP736322.1
OP736323.1
OP736324.1
OP736325.1
OP736326.1
OP736327.1
OP736328.1
OP736329.1
OP736330.1
OP736331.1
OP736332.1
OP736333.1
OP736334.1
OP736335.1
OP736336.1
OP736337.1
OP736338.1
OP736339.1
OP736340.1
OP736341.1
OP736342.1
OP736343.1
OP736344.1
OP736345.1
OP736346.1
OP736347.1
OP736348.1
OP736349.1
OP736350.1
OP736351.1
OP736352.1
OP736353.1
OP736354.1
OP736355.1
OP736356.1
OP736357.1
OP736358.1
OP736359.1
OP736360.1
OP736361.1
OP736362.1
OP736363.1
OP736364.1
OP736365.1
OP736366.1
OP736367.1
OP736368.1
OP736369.1
OP736370.1
OP736371.1
OP736372.1
OP736373.1
OP736374.1
OP736375.1
OP736376.1
OP736377.1
OP736378.1
OP736379.1
OP736380.1
OP736381.1
OP736382.1
OP736383.1
OP736384.1
OP736385.1
OP736386.1
OP736387.1
OP736388.1
OP736389.1
OP736390.1
OP736391.1
OP736392.1
OP736393.1
OP736394.1
OP736395.1
OP736396.1
OP736397.1
OP736398.1
OP736399.1
OP736400.1
OP736401.1
OP736402.1
OP736403.1
OP736404.1
OP736405.1
OP736406.1
OP736407.1
OP736408.1
OP736409.1
OP736410.1
OP736411.1
OP736412.1
OP736413.1
OP736414.1
OP736415.1
OP736416.1
OP736417.1
OP736418.1
OP736419.1
OP736420.1
OP736421.1
OP736422.1
OP736423.1
OP736424.1
OP736425.1
OP736426.1
OP736427.1
OP736428.1
OP736429.1
OP736430.1
OP736431.1
OP736432.1
OP736433.1
OP736434.1
OP736435.1
OP736436.1
OP736437.1
OP736438.1
OP736439.1
OP736440.1
OP736441.1
OP736442.1
OP736443.1
OP736444.1
OP736445.1
OP736446.1
OP736447.1
OP736448.1
OP736449.1
OP736450.1
OP736451.1
OP736452.1
OP736453.1
OP736454.1
OP736455.1
OP736456.1
OP736457.1
OP736458.1
OP736459.1
OP736460.1
OP736461.1
OP736462.1
OP736463.1
OP736464.1
OP736465.1
OP736466.1
OP736467.1
OP736468.1
OP736469.1
OP736470.1
OP736471.1
OP736472.1
OP736473.1
OP736474.1
OP736475.1
OP736476.1
OP736477.1
OP736478.1
OP736479.1
OP736480.1
OP736481.1
OP736482.1
OP736483.1
OP736484.1
OP736485.1
OP736486.1
OP736487.1
OP736488.1
OP736489.1
OP736490.1
OP736491.1
OP736492.1
OP736493.1
OP736494.1
OP736495.1
OP736496.1
OP736497.1
OP736498.1
OP736499.1
OP736500.1
OP736501.1
OP736502.1
OP736503.1
OP736504.1
OP736505.1
OP736506.1
OP736507.1
OP736508.1
OP736509.1
OP736510.1
OP736511.1
OP736512.1
OP736513.1
OP736514.1
OP736515.1
OP736516.1
OP736517.1
OP736518.1
OP736519.1
OP736520.1
OP736521.1
OP736522.1
OP736523.1
OP736524.1
OP736525.1
OP736526.1
OP736527.1
OP736528.1
OP736529.1
OP736530.1
OP736531.1
OP736532.1
OP736533.1
OP736534.1
OP736535.1
OP736536.1
OP736537.1
OP736538.1
OP736539.1
OP736540.1
OP736541.1
OP736542.1
OP736543.1
OP736544.1
OP736545.1
OP736546.1
OP736547.1
OP736548.1
OP736549.1
OP736550.1
OP736554.1
OP736555.1
OP736556.1
OP736557.1
OP736558.1
OP736559.1
OP736560.1
OP736561.1
OP736562.1
OP736563.1
OP736564.1
OP736565.1
OP736566.1
OP736567.1
OP736568.1
OP736569.1
OP736570.1
OP736571.1
OP736572.1
OP736573.1
OP736574.1
OP736575.1
OP736576.1
OP736577.1
OP736578.1
OP736579.1
OP736580.1
OP736581.1
OP736582.1
OP736583.1
OP736584.1
OP736585.1
OP736586.1
OP736587.1
OP736588.1
OP736589.1
OP736590.1
OP736591.1
OP736592.1
OP736593.1
OP736594.1
OP736595.1
OP736596.1
OP736597.1
OP736598.1
OP736599.1
OP736600.1
OP736601.1
OP736602.1
OP736603.1
OP736604.1
OP736605.1
OP736606.1
OP736607.1
OP736608.1
OP736609.1
OP736610.1
OP736611.1
OP736612.1
OP736613.1
OP736614.1
OP736615.1
OP736616.1
OP736617.1
OP736618.1
OP736619.1
OP736620.1
OP736621.1
OP736622.1
OP736623.1
OP736624.1
OP736625.1
OP736626.1
OP736627.1
OP736628.1
OP736629.1
OP736630.1
OP736631.1
OP736632.1
OP736633.1
OP736634.1
OP736635.1
OP736636.1
OP736637.1
OP736638.1
OP736639.1
OP736640.1
OP736641.1
OP736642.1
OP736643.1
OP736644.1
OP736645.1
OP736646.1
OP736647.1
OP736648.1
OP736649.1
OP736650.1
OP736651.1
OP736652.1
OP736653.1
OP736654.1
OP736655.1
OP736656.1
OP736657.1
OP736658.1
OP736659.1
OP736660.1
OP736661.1
OP736662.1
OP736663.1
OP736664.1
OP736665.1
OP736666.1
OP736667.1
OP736668.1
OP736669.1
OP736670.1
OP736671.1
OP736672.1
OP736673.1
OP736674.1
OP736675.1
OP736676.1
OP736677.1
OP736678.1
OP736679.1
OP736680.1
OP736681.1
OP736682.1
OP736683.1
OP736684.1
OP736685.1
OP736686.1
OP736687.1
OP736688.1
OP736689.1
OP736690.1
OP736691.1
OP736692.1
OP736693.1
OP736694.1
OP736695.1
OP736696.1
OP736697.1
OP736698.1
OP736699.1
OP736700.1
OP736701.1
OP736702.1
OP736703.1
OP736704.1
OP736705.1
OP736706.1
OP736707.1
OP736708.1
OP736709.1
OP736710.1
OP736711.1
OP736712.1
OP736713.1
OP736714.1
OP736715.1
OP736716.1
OP736717.1
OP736718.1
OP736719.1
OP736720.1
OP736721.1
OP736722.1
OP736723.1
OP736724.1
OP736725.1
OP736726.1
OP736727.1
OP736728.1
OP736729.1
OP736730.1
OP736731.1
OP736732.1
OP736733.1
OP736734.1
OP736735.1
OP736736.1
OP736737.1
OP736738.1
OP736739.1
OP736740.1
OP736741.1
OP736742.1
OP736743.1
OP736744.1
OP736745.1
OP736746.1
OP736747.1
OP736748.1
OP736749.1
OP736750.1
OP736751.1
OP736752.1
OP736753.1
OP736754.1
OP736755.1
OP736756.1
OP736757.1
OP736758.1
OP736759.1
OP736760.1
OP736761.1
OP736762.1
OP736763.1
OP736764.1
OP736765.1
OP736766.1
OP736767.1
OP736768.1
OP736769.1
OP736770.1
OP736771.1
OP736772.1
OP736773.1
OP736774.1
OP736775.1
OP736776.1
OP736777.1
OP736778.1
OP736779.1
OP736780.1
OP736781.1
OP736782.1
OP736783.1
OP736784.1
OP736785.1
OP736786.1
OP736787.1
OP736788.1
OP736789.1
OP736790.1
OP736791.1
OP736792.1
OP736793.1
OP736794.1
OP736795.1
OP736796.1
OP736797.1
OP736798.1
OP736799.1
OP736800.1
OP736801.1
OP736802.1
OP736803.1
OP736804.1
OP736805.1
OP736806.1
OP736807.1
OP736808.1
OP736809.1
OP736810.1
OP736811.1
OP736812.1
OP736813.1
OP736814.1
OP736815.1
OP736816.1
OP736817.1
OP736818.1
OP736819.1
OP736820.1
OP736821.1
OP736822.1
OP736823.1
OP736824.1
OP736825.1
OP736826.1
OP736827.1
OP736828.1
OP736829.1
OP736830.1
OP736831.1
OP736832.1
OP736833.1
OP736834.1
OP736835.1
OP736836.1
OP736837.1
OP736838.1
OP736839.1
OP736840.1
OP736841.1
OP736842.1
OP736843.1
OP736844.1
OP736845.1
OP736846.1
OP736847.1
OP736848.1
OP736849.1
OP736850.1
OP736851.1
OP736852.1
OP736853.1
OP736854.1
OP736855.1
OP736856.1
OP736857.1
OP736858.1
OP736859.1
OP736860.1
OP736861.1
OP736862.1
OP736863.1
OP736864.1
OP736865.1
OP736866.1
OP736867.1
OP736868.1
OP736869.1
OP736870.1
OP736871.1
OP736872.1
OP736873.1
OP736874.1
OP736875.1
OP736876.1
OP736877.1
OP736878.1
OP736879.1
OP736880.1
OP736881.1
OP736882.1
OP736883.1
OP736884.1
OP736885.1
OP736886.1
OP736887.1
OP736888.1
OP736889.1
OP736890.1
OP736891.1
OP736892.1
OP736893.1
OP736894.1
OP736895.1
OP736896.1
OP736897.1
OP736898.1
OP736899.1
OP736900.1
OP736901.1
OP736902.1
OP736903.1
OP736904.1
OP736905.1
OP736906.1
OP736907.1
OP736908.1
OP736909.1
OP736910.1
OP736911.1
OP736912.1
OP736913.1
OP736914.1
OP736915.1
OP736916.1
OP736917.1
OP736918.1
OP736919.1
OP736920.1
OP736921.1
OP736922.1
OP736923.1
OP736924.1
OP736925.1
OP736926.1
OP736927.1
OP736928.1
OP736929.1
OP736930.1
OP736931.1
OP736932.1
OP736933.1
OP736934.1
OP736935.1
OP736936.1
OP736937.1
OP736938.1
OP736939.1
OP736940.1
OP736941.1
OP736942.1
OP736943.1
OP736944.1
OP736945.1
OP736946.1
OP736947.1
OP736948.1
OP736949.1
OP736950.1
OP736951.1
OP736952.1
OP736953.1
OP736954.1
OP736955.1
OP736956.1
OP736957.1
OP736958.1
OP736959.1
OP736960.1
OP736961.1
OP736962.1
OP736963.1
OP736964.1
OP736965.1
OP736966.1
OP736967.1
OP736968.1
OP736969.1
OP736970.1
OP736971.1
OP736972.1
OP736973.1
OP736974.1
OP736975.1
OP736976.1
OP736977.1
OP736978.1
OP736979.1
OP736980.1
OP736981.1
OP736982.1
OP736983.1
OP736984.1
OP736985.1
OP736986.1
OP736987.1
OP736988.1
OP736989.1
OP736990.1
OP736991.1
OP736992.1
OP736993.1
OP736994.1
OP736995.1
OP736996.1
OP736997.1
OP736998.1
OP736999.1
OP737000.1
OP737001.1
OP737002.1
OP737003.1
OP737004.1
OP737005.1
OP737006.1
OP737007.1
OP737008.1
OP737009.1
OP737010.1
OP737011.1
OP737012.1
OP737013.1
OP737014.1
OP737015.1
OP737016.1
OP737017.1
OP737018.1
OP737019.1
OP737020.1
OP737021.1
OP737022.1
OP737023.1
OP737024.1
OP737025.1
OP737026.1
OP737027.1
OP737028.1
OP737029.1
OP737030.1
OP737031.1
OP737032.1
OP737033.1
OP737034.1
OP737035.1
OP737036.1
OP737037.1
OP737038.1
OP737039.1
OP737040.1
OP737041.1
OP737042.1
OP737043.1
OP737044.1
OP737045.1
OP737046.1
OP737047.1
OP737048.1
OP737049.1
OP737050.1
OP737051.1
OP737052.1
OP737053.1
OP737054.1
OP737055.1
OP737056.1
OP737057.1
OP737058.1
OP737059.1
OP737060.1
OP737061.1
OP737062.1
OP737063.1
OP737064.1
OP737065.1
OP737066.1
OP737067.1
OP737068.1
OP737069.1
OP737070.1
OP737071.1
OP737072.1
OP737073.1
OP737074.1
OP737075.1
OP737076.1
OP737077.1
OP737078.1
OP737079.1
OP737080.1
OP737081.1
OP737082.1
OP737083.1
OP737084.1
OP737085.1
OP737086.1
OP737087.1
OP737088.1
OP737089.1
OP737090.1
OP737091.1
OP737092.1
OP737093.1
OP737094.1
OP737095.1
OP737096.1
OP737097.1
OP737098.1
OP737099.1
OP737100.1
OP737101.1
OP737102.1
OP737103.1
OP737104.1
OP737105.1
OP737106.1
OP737107.1
OP737108.1
OP737109.1
OP737110.1
OP737111.1
OP737112.1
OP737113.1
OP737114.1
OP737115.1
OP737116.1
OP737117.1
OP737118.1
OP737119.1
OP737120.1
OP737121.1
OP737122.1
OP737123.1
OP737124.1
OP737125.1
OP737126.1
OP737127.1
OP737128.1
OP737129.1
OP737130.1
OP737131.1
OP737132.1
OP737133.1
OP737134.1
OP737135.1
OP737136.1
OP737137.1
OP737138.1
OP737139.1
OP737140.1
OP737141.1
OP737142.1
OP737143.1
OP737144.1
OP737145.1
OP737146.1
OP737147.1
OP737148.1
OP737149.1
OP737150.1
OP737151.1
OP737152.1
OP737153.1
OP737154.1
OP737155.1
OP737156.1
OP737157.1
OP737158.1
OP737159.1
OP737160.1
OP737161.1
OP737162.1
OP737163.1
OP737164.1
OP737165.1
OP737166.1
OP737167.1
OP737168.1
OP737169.1
OP737170.1
OP737171.1
OP737172.1
OP737173.1
OP737174.1
OP737175.1
OP737176.1
OP737177.1
OP737178.1
OP737179.1
OP737180.1
OP737181.1
OP737182.1
OP737183.1
OP737184.1
OP737185.1
OP737186.1
OP737187.1
OP737188.1
OP737189.1
OP737190.1
OP737191.1
OP737192.1
OP737193.1
OP737194.1
OP737195.1
OP737196.1
OP737197.1
OP737198.1
OP737199.1
OP737200.1
OP737201.1
OP737202.1
OP737203.1
OP737204.1
OP737205.1
OP737206.1
OP737207.1
OP737208.1
OP737209.1
OP737210.1
OP737211.1
OP737212.1
OP737213.1
OP737214.1
OP737215.1
OP737216.1
OP737217.1
OP737218.1
OP737219.1
OP737220.1
OP737221.1
OP737222.1
OP737223.1
OP737224.1
OP737225.1
OP737226.1
OP737227.1
OP737228.1
OP737229.1
OP737230.1
OP737231.1
OP737232.1
OP737233.1
OP737234.1
OP737235.1
OP737236.1
OP737237.1
OP737238.1
OP737239.1
OP737240.1
OP737241.1
OP737242.1
OP737243.1
OP737244.1
OP737245.1
OP737246.1
OP737247.1
OP737248.1
OP737249.1
OP737250.1
OP737251.1
OP737252.1
OP737253.1
OP737254.1
OP737255.1
OP737256.1
OP737257.1
OP737258.1
OP737259.1
OP737260.1
OP737261.1
OP737262.1
OP737263.1
OP737264.1
OP737265.1
OP737266.1
OP737267.1
OP737268.1
OP737269.1
OP737270.1
OP737271.1
OP737272.1
OP737273.1
OP737274.1
OP737275.1
OP737276.1
OP737277.1
OP737278.1
OP737279.1
OP737280.1
OP737281.1
OP737282.1
OP737283.1
OP737284.1
OP737285.1
OP737286.1
OP737287.1
OP737288.1
OP737289.1
OP737290.1
OP737291.1
OP737292.1
OP737293.1
OP737294.1
OP737295.1
OP737296.1
OP737297.1
OP737298.1
OP737299.1
OP737300.1
OP737301.1
OP737302.1
OP737303.1
OP737304.1
OP737305.1
OP737306.1
OP737307.1
OP737308.1
OP737309.1
OP737310.1
OP737311.1
OP737312.1
OP737313.1
OP737314.1
OP737315.1
OP737316.1
OP737317.1
OP737318.1
OP737319.1
OP737320.1
OP737321.1
OP737322.1
OP737323.1
OP737324.1
OP737325.1
OP737326.1
OP737327.1
OP737328.1
OP737329.1
OP737330.1
OP737331.1
OP737332.1
OP737333.1
OP737334.1
OP737335.1
OP737336.1
OP737337.1
OP737338.1
OP737339.1
OP737340.1
OP737341.1
OP737342.1
OP737343.1
OP737344.1
OP737345.1
OP737346.1
OP737347.1
OP737348.1
OP737349.1
OP737843.1
OP737844.1
OP737845.1
OP737846.1
OP737847.1
OP737848.1
OP737849.1
OP737850.1
OP737851.1
OP737852.1
OP737853.1
OP737854.1
OP737855.1
OP737856.1
OP737857.1
OP737858.1
OP737859.1
OP737860.1
OP737861.1
OP737862.1
OP737863.1
OP737864.1
OP737865.1
OP737866.1
OP737867.1
OP737868.1
OP737869.1
OP737870.1
OP737871.1
OP737887.1
OP737888.1
OP737889.1
OP737890.1
OP737891.1
OP737892.1
OP737893.1
OP737894.1
OP737895.1
OP737896.1
OP737897.1
OP737898.1
OP737899.1
OP737900.1
OP737901.1
OP737902.1
OP737903.1
OP737904.1
OP737905.1
OP737906.1
OP737907.1
OP737908.1
OP737909.1
OP737910.1
OP737911.1
OP737912.1
OP737913.1
OP737914.1
OP737915.1
OP737916.1
OP737917.1
OP737918.1
OP737919.1
OP737920.1
OP737921.1
OP737922.1
OP737923.1
OP737924.1
OP737925.1
OP737926.1
OP737927.1
OP737928.1
OP737929.1
OP737930.1
OP737931.1
OP737932.1
OP737933.1
OP737934.1
OP737935.1
OP737936.1
OP737937.1
OP737938.1
OP737939.1
OP737940.1
OP737941.1
OP737942.1
OP737943.1
OP737944.1
OP737945.1
OP737946.1
OP737947.1
OP737948.1
OP737949.1
OP737950.1
OP737951.1
OP737952.1
OP737953.1
OP737954.1
OP737955.1
OP737976.1
OP737977.1
OP737978.1
OP737979.1
OP737980.1
OP737981.1
OP737982.1
OP737983.1
OP737984.1
OP737985.1
OP737986.1
OP737987.1
OP737988.1
OP737989.1
OP737990.1
OP737991.1
OP737992.1
OP737993.1
OP737994.1
OP737995.1
OP737996.1
OP737997.1
OP737998.1
OP737999.1
OP738000.1
OP738001.1
OP738002.1
OP738005.1
OP738006.1
OP738007.1
OP738008.1
OP738009.1
OP738010.1
OP738011.1
OP738012.1
OP738013.1
OP738014.1
OP738015.1
OP738016.1
OP738017.1
OP738018.1
OP738019.1
OP738020.1
OP738021.1
OP738022.1
OP738023.1
OP738024.1
OP738025.1
OP738026.1
OP738027.1
OP738028.1
OP738029.1
OP738030.1
OP738031.1
OP738032.1
OP738033.1
OP738034.1
OP738035.1
OP738036.1
OP738037.1
OP738038.1
OP738039.1
OP738040.1
OP738041.1
OP738042.1
OP738043.1
OP738044.1
OP738045.1
OP738046.1
OP738047.1
OP738048.1
OP738049.1
OP738050.1
OP738051.1
OP738052.1
OP738053.1
OP738054.1
OP738055.1
OP738056.1
OP738057.1
OP738058.1
OP738059.1
OP738060.1
OP738061.1
OP738062.1
OP738063.1
OP738064.1
OP738065.1
OP738066.1
OP738067.1
OP738068.1
OP738069.1
OP738070.1
OP738071.1
OP738072.1
OP738073.1
OP738074.1
OP738075.1
OP738076.1
OP738077.1
OP738078.1
OP738079.1
OP738080.1
OP738081.1
OP738087.1
OP738088.1
OP738089.1
OP738090.1
OP738091.1
OP738092.1
OP738093.1
OP738094.1
OP738095.1
OP738096.1
OP738097.1
OP738098.1
OP738099.1
OP738100.1
OP738101.1
OP738102.1
OP738103.1
OP738104.1
OP738105.1
OP738106.1
OP738107.1
OP738108.1
OP738109.1
OP738110.1
OP738111.1
OP738112.1
OP738113.1
OP738114.1
OP738115.1
OP738116.1
OP738117.1
OP738118.1
OP738119.1
OP738120.1
OP738121.1
OP738122.1
OP738123.1
OP738124.1
OP738125.1
OP738126.1
OP738127.1
OP738128.1
OP738129.1
OP738130.1
OP738131.1
OP738132.1
OP738133.1
OP738134.1
OP738135.1
OP738136.1
OP738137.1
OP738138.1
OP738139.1
OP738140.1
OP738141.1
OP738142.1
OP738143.1
OP738144.1
OP738145.1
OP738146.1
OP738147.1
OP738148.1
OP738149.1
OP738150.1
OP738151.1
OP738152.1
OP738153.1
OP738154.1
OP738155.1
OP738156.1
OP738157.1
OP738158.1
OP738159.1
OP738160.1
OP738161.1
OP738162.1
OP738163.1
OP738164.1
OP738165.1
OP738166.1
OP738167.1
OP738168.1
OP738169.1
OP738170.1
OP738177.1
OP738178.1
OP738179.1
OP738180.1
OP738181.1
OP738182.1
OP738183.1
OP738184.1
OP738185.1
OP738186.1
OP738187.1
OP738188.1
OP738189.1
OP738190.1
OP738191.1
OP738192.1
OP738193.1
OP738194.1
OP738195.1
OP738196.1
OP738197.1
OP738198.1
OP738199.1
OP738200.1
OP738201.1
OP738202.1
OP738203.1
OP738204.1
OP738205.1
OP738206.1
OP738207.1
OP738208.1
OP738209.1
OP738210.1
OP738211.1
OP738212.1
OP738213.1
OP738214.1
OP738215.1
OP738216.1
OP738217.1
OP738218.1
OP738219.1
OP738220.1
OP738221.1
OP738222.1
OP738223.1
OP738224.1
OP738225.1
OP738226.1
OP738227.1
OP738228.1
OP738229.1
OP738230.1
OP738231.1
OP738232.1
OP738233.1
OP738234.1
OP738235.1
OP738236.1
OP738237.1
OP738238.1
OP738239.1
OP738240.1
OP738241.1
OP738242.1
OP738243.1
OP738244.1
OP738245.1
OP738246.1
OP738247.1
OP738248.1
OP738249.1
OP738250.1
OP738251.1
OP738252.1
OP738253.1
OP738254.1
OP738255.1
OP738256.1
OP738257.1
OP738258.1
OP738259.1
OP738260.1
OP738261.1
OP738262.1
OP738263.1
OP738264.1
OP738265.1
OP738266.1
OP738267.1
OP738268.1
OP738269.1
OP738270.1
OP738271.1
OP738272.1
OP738273.1
OP738274.1
OP738275.1
OP738276.1
OP738277.1
OP738278.1
OP738279.1
OP738280.1
OP738281.1
OP738282.1
OP738283.1
OP738284.1
OP738285.1
OP738286.1
OP738287.1
OP738288.1
OP738289.1
OP738300.1
OP738301.1
OP738302.1
OP738303.1
OP738304.1
OP738305.1
OP738306.1
OP738307.1
OP738308.1
OP738309.1
OP738310.1
OP738311.1
OP738312.1
OP738313.1
OP738314.1
OP738315.1
OP738316.1
OP738317.1
OP738318.1
OP738319.1
OP738320.1
OP738321.1
OP738322.1
OP738323.1
OP738324.1
OP738325.1
OP738326.1
OP738327.1
OP738328.1
OP738329.1
OP738330.1
OP738331.1
OP738332.1
OP738333.1
OP738334.1
OP738335.1
OP738336.1
OP738337.1
OP738338.1
OP738339.1
OP738340.1
OP738341.1
OP738342.1
OP738343.1
OP738344.1
OP738345.1
OP738346.1
OP738347.1
OP738348.1
OP738349.1
OP738350.1
OP738351.1
OP738352.1
OP738353.1
OP738354.1
OP738355.1
OP738356.1
OP738357.1
OP738358.1
OP738359.1
OP738360.1
OP738361.1
OP738362.1
OP738363.1
OP738364.1
OP738365.1
OP738366.1
OP738367.1
OP738368.1
OP738369.1
OP738370.1
OP738371.1
OP738372.1
OP738373.1
OP738374.1
OP738375.1
OP738376.1
OP738377.1
OP738378.1
OP738379.1
OP738380.1
OP738381.1
OP738382.1
OP738631.1
OP738632.1
OP738633.1
OP738634.1
OP738635.1
OP738636.1
OP738637.1
OP738638.1
OP738639.1
OP738640.1
OP738641.1
OP738642.1
OP738643.1
OP738644.1
OP738645.1
OP738646.1
OP738647.1
OP738648.1
OP738649.1
OP738650.1
OP738651.1
OP738652.1
OP738653.1
OP738654.1
OP738655.1
OP738656.1
OP738657.1
OP738658.1
OP738659.1
OP738660.1
OP738661.1
OP738662.1
OP738663.1
OP738664.1
OP738665.1
OP738666.1
OP738667.1
OP738668.1
OP738669.1
OP738670.1
OP738671.1
OP738672.1
OP738673.1
OP738674.1
OP738675.1
OP738676.1
OP738677.1
OP738678.1
OP738679.1
OP738680.1
OP738681.1
OP738682.1
OP738683.1
OP738684.1
OP738685.1
OP738686.1
OP738687.1
OP738688.1
OP738689.1
OP738690.1
OP738691.1
OP738692.1
OP738693.1
OP738694.1
OP738695.1
OP738696.1
OP738697.1
OP738698.1
OP738699.1
OP738700.1
OP738701.1
OP738702.1
OP738703.1
OP738704.1
OP738705.1
OP738706.1
OP738707.1
OP738708.1
OP738709.1
OP738710.1
OP738711.1
OP738712.1
OP738713.1
OP738714.1
OP738715.1
OP738716.1
OP738717.1
OP738718.1
OP738719.1
OP738720.1
OP738721.1
OP738722.1
OP738727.1
OP738728.1
OP738729.1
OP738730.1
OP738731.1
OP738732.1
OP738733.1
OP738734.1
OP738735.1
OP738736.1
OP738737.1
OP738738.1
OP738739.1
OP738740.1
OP738741.1
OP738742.1
OP738743.1
OP738744.1
OP738745.1
OP738746.1
OP738747.1
OP738748.1
OP738749.1
OP738750.1
OP738751.1
OP738752.1
OP738753.1
OP738754.1
OP738755.1
OP738756.1
OP738757.1
OP738758.1
OP738759.1
OP738760.1
OP738761.1
OP738762.1
OP738763.1
OP738764.1
OP738765.1
OP738766.1
OP738767.1
OP738768.1
OP738769.1
OP738770.1
OP738771.1
OP738772.1
OP738773.1
OP738774.1
OP738775.1
OP738776.1
OP738777.1
OP738778.1
OP738779.1
OP738780.1
OP738781.1
OP738782.1
OP738783.1
OP738784.1
OP738785.1
OP738786.1
OP738787.1
OP738788.1
OP738789.1
OP738790.1
OP738791.1
OP738792.1
OP738793.1
OP738794.1
OP738795.1
OP738796.1
OP738828.1
OP738829.1
OP738830.1
OP738831.1
OP738832.1
OP738833.1
OP738834.1
OP738835.1
OP738836.1
OP738837.1
OP738838.1
OP738839.1
OP738840.1
OP738841.1
OP738842.1
OP738843.1
OP738844.1
OP738845.1
OP738846.1
OP738847.1
OP738848.1
OP738849.1
OP738850.1
OP738851.1
OP738852.1
OP738853.1
OP738854.1
OP738855.1
OP738856.1
OP738857.1
OP738858.1
OP738859.1
OP738860.1
OP738861.1
OP738862.1
OP738863.1
OP738864.1
OP738865.1
OP738866.1
OP738867.1
OP738868.1
OP738869.1
OP738870.1
OP738871.1
OP738872.1
OP738873.1
OP738874.1
OP738875.1
OP738876.1
OP738877.1
OP738878.1
OP738879.1
OP738880.1
OP738897.1
OP738898.1
OP738899.1
OP738900.1
OP738901.1
OP738902.1
OP738903.1
OP738904.1
OP738905.1
OP738906.1
OP738907.1
OP738908.1
OP738909.1
OP738910.1
OP738911.1
OP738912.1
OP738913.1
OP738914.1
OP738915.1
OP738916.1
OP738917.1
OP738918.1
OP738919.1
OP738920.1
OP738921.1
OP738922.1
OP738923.1
OP738924.1
OP738925.1
OP738926.1
OP738927.1
OP738928.1
OP738929.1
OP738930.1
OP738931.1
OP738932.1
OP738933.1
OP738934.1
OP738935.1
OP738936.1
OP738937.1
OP738938.1
OP738939.1
OP738940.1
OP738941.1
OP738942.1
OP738943.1
OP738944.1
OP738945.1
OP738946.1
OP738947.1
OP738948.1
OP738949.1
OP738950.1
OP738951.1
OP738952.1
OP738953.1
OP738954.1
OP738955.1
OP738956.1
OP738957.1
OP738958.1
OP738959.1
OP738960.1
OP738961.1
OP738962.1
OP738963.1
OP738964.1
OP738965.1
OP738966.1
OP738967.1
OP738968.1
OP738969.1
OP738970.1
OP738971.1
OP738972.1
OP738973.1
OP738974.1
OP738975.1
OP738976.1
OP738977.1
OP738978.1
OP738979.1
OP738980.1
OP738981.1
OP738982.1
OP738983.1
OP738984.1
OP738985.1
OP738986.1
OP738987.1
OP738988.1
OP738989.1
OP739414.1
OP739415.1
OP739416.1
OP739417.1
OP739418.1
OP739419.1
OP739420.1
OP739421.1
OP739422.1
OP739423.1
OP739424.1
OP739425.1
OP739426.1
OP739427.1
OP739428.1
OP739429.1
OP739430.1
OP739431.1
OP739432.1
OP739433.1
OP739434.1
OP739435.1
OP739436.1
OP739437.1
OP739438.1
OP739439.1
OP739440.1
OP739441.1
OP739442.1
OP739443.1
OP739444.1
OP739445.1
OP739446.1
OP739447.1
OP739448.1
OP739449.1
OP739450.1
OP739451.1
OP739452.1
OP739453.1
OP739454.1
OP739455.1
OP739456.1
OX365685.1
OX365686.1
OX365687.1
OX365688.1
OX365689.1
OX365690.1
OX365691.1
OX365692.1
OX365693.1
OX365694.1
OX365695.1
OX365696.1
OX365701.1
OX365702.1
OX365703.1
OX365704.1
OX365705.1
OX365706.1
OX365707.1
OX365708.1
OX365709.1
OX365710.1
OX365711.1
OX365712.1
OX365713.1
OX365714.1
OX365715.1
OX365716.1
OX365717.1
OX365718.1
OX365719.1
OX365752.1
OX365753.1
OX365754.1
OX365755.1
OX365756.1
OX365879.1
PA552183.1
PA552184.1
PA552185.1
PA552541.1
PA552564.1
PA552850.1
PA553390.1
MZ969074.1
OP722494.1
OP722495.1
OP722496.1
OP722497.1
OP722498.1
OP722499.1
OP722500.1
OP722501.1
OP722502.1
OP722503.1
OP722504.1
OP722505.1
OP722506.1
OP722507.1
OP722508.1
OP722509.1
OP722510.1
OP722511.1
OP722512.1
OP722513.1
OP722514.1
OP722515.1
OP722516.1
OP722517.1
OP727434.1
OP727435.1
OP727436.1
OP727437.1
OP727438.1
OP727439.1
OP727440.1
OP727441.1
OP727442.1
OP727443.1
OP727444.1
OP727445.1
OP727446.1
OP727447.1
OP727448.1
OP727449.1
OP727450.1
OP727451.1
OP727452.1
OP727453.1
OP727454.1
OP727455.1
OP727456.1
OP727457.1
OP727458.1
OP727459.1
OP727460.1
OP727461.1
OP727462.1
OP727463.1
OP727464.1
OP727465.1
OP727466.1
OP727467.1
OP727468.1
OP727469.1
OP727470.1
OP727471.1
OP727472.1
OP727473.1
OP727474.1
OP727475.1
OP727476.1
OP727477.1
OP727478.1
OP727479.1
OP727480.1
OP727481.1
OP727482.1
OP727483.1
OP727484.1
OP727485.1
OP727486.1
OP727487.1
OP727488.1
OP727489.1
OP727490.1
OP727491.1
OP727492.1
OP727493.1
OP727494.1
OP727495.1
OP727496.1
OP727497.1
OP727498.1
OP727499.1
OP727500.1
OP727501.1
OP727502.1
OP727503.1
OP727504.1
OP727505.1
OP727506.1
OP727507.1
OP727508.1
OP727509.1
OP727510.1
OP727511.1
OP727512.1
OP727513.1
OP727514.1
OP727515.1
OP727516.1
OP727517.1
OP727518.1
OP727519.1
OP727520.1
OP727521.1
OP727522.1
OP727523.1
OP727524.1
OP727622.1
OP727623.1
OP727624.1
OP727625.1
OP727626.1
OP727627.1
OP727820.1
OP727821.1
OP727822.1
OP727823.1
OP727939.1
OP727940.1
OP727990.1
OP728462.1
OP728463.1
OP728464.1
OP728465.1
OP728466.1
OP728467.1
OP728468.1
OP728469.1
OP728470.1
OP728471.1
OP728472.1
OP728473.1
OP728474.1
OP728475.1
OP728476.1
OP728477.1
OP728478.1
OP728479.1
OP728480.1
OP728481.1
OP728482.1
OP728483.1
OP728484.1
OP728485.1
OP728486.1
OP728487.1
OP728488.1
OP728489.1
OP728490.1
OP728491.1
OP728492.1
OP728493.1
OP728494.1
OP728495.1
OP728496.1
OP728497.1
OP728498.1
OP728499.1
OP728500.1
OP728501.1
OP728502.1
OP728503.1
OP728504.1
OP728505.1
OP728506.1
OP728507.1
OP728508.1
OP728509.1
OP728510.1
OP728511.1
OP728512.1
OP728513.1
OP728514.1
OP728515.1
OP728516.1
OP728517.1
OP728518.1
OP728519.1
OP728520.1
OP728521.1
OP728522.1
OP728523.1
OP728524.1
OP728525.1
OP728526.1
OP728527.1
OP728528.1
OP728529.1
OP728530.1
OP728531.1
OP728532.1
OP728533.1
OP728534.1
OP728535.1
OP728536.1
OP728537.1
OP728538.1
OP728539.1
OP728540.1
OP728541.1
OP728542.1
OP728543.1
OP728544.1
OP728545.1
OP728546.1
OP728547.1
OP728548.1
OP728549.1
OP728550.1
OP728551.1
OP728552.1
OP728553.1
OP728554.1
OP728555.1
OP728556.1
OP728557.1
OP728558.1
OP728559.1
OP728560.1
OP728561.1
OP728562.1
OP728563.1
OP728564.1
OP728565.1
OP728566.1
OP728567.1
OP728568.1
OP728569.1
OP728570.1
OP728571.1
OP728572.1
OP728573.1
OP728574.1
OP728575.1
OP728576.1
OP728577.1
OP728578.1
OP728579.1
OP728580.1
OP728581.1
OP728582.1
OP728583.1
OP728584.1
OP728585.1
OP728586.1
OP728587.1
OP728588.1
OP728589.1
OP728590.1
OP728591.1
OP728592.1
OP728593.1
OP728594.1
OP728595.1
OP728596.1
OP728597.1
OP728598.1
OP728599.1
OP728600.1
OP728601.1
OP728602.1
OP728603.1
OP728604.1
OP728605.1
OP728606.1
OP728607.1
OP728608.1
OP728609.1
OP728610.1
OP728611.1
OP728612.1
OP728613.1
OP728614.1
OP728615.1
OP728616.1
OP728617.1
OP728618.1
OP728619.1
OP728620.1
OP728621.1
OP728622.1
OP728623.1
OP728624.1
OP728625.1
OP728626.1
OP728627.1
OP728628.1
OP728629.1
OP728630.1
OP728631.1
OP728632.1
OP728633.1
OP728634.1
OP728635.1
OP728636.1
OP728637.1
OP728638.1
OP728639.1
OP728640.1
OP728641.1
OP728642.1
OP728643.1
OP728644.1
OP728645.1
OP728646.1
OP728647.1
OP728648.1
OP728649.1
OP728650.1
OP728651.1
OP728652.1
OP728653.1
OP728654.1
OP728655.1
OP728656.1
OP728657.1
OP728658.1
OP728659.1
OP728660.1
OP728661.1
OP728662.1
OP728663.1
OP728664.1
OP728665.1
OP728666.1
OP728667.1
OP728668.1
OP728669.1
OP728670.1
OP728671.1
OP728672.1
OP728673.1
OP728674.1
OP728675.1
OP728676.1
OP728677.1
OP728678.1
OP728679.1
OP728680.1
OP728681.1
OP728682.1
OP728683.1
OP728684.1
OP728685.1
OP728686.1
OP728687.1
OP728688.1
OP728689.1
OP728690.1
OP728691.1
OP728692.1
OP728693.1
OP728694.1
OP728695.1
OP728696.1
OP728697.1
OP728698.1
OP728699.1
OP728700.1
OP728701.1
OP728702.1
OP728703.1
OP728704.1
OP728705.1
OP728706.1
OP728707.1
OP728708.1
OP728709.1
OP728710.1
OP728711.1
OP728712.1
OP728713.1
OP728714.1
OP728715.1
OP728716.1
OP728717.1
OP728718.1
OP728719.1
OP728720.1
OP728721.1
OP728722.1
OP728723.1
OP728724.1
OP728725.1
OP728726.1
OP728727.1
OP728728.1
OP728729.1
OP728730.1
OP728731.1
OP728732.1
OP728733.1
OP728734.1
OP728735.1
OP728736.1
OP728737.1
OP728738.1
OP728739.1
OP728740.1
OP728741.1
OP728742.1
OP728743.1
OP728744.1
OP728745.1
OP728746.1
OP728747.1
OP728748.1
OP728749.1
OP728750.1
OP728751.1
OP728752.1
OP728753.1
OP728754.1
OP728755.1
OP728756.1
OP728757.1
OP728758.1
OP728759.1
OP728760.1
OP728761.1
OP728762.1
OP728763.1
OP728764.1
OP728765.1
OP728766.1
OP728798.1
OP728799.1
OP728800.1
OP728801.1
OP728802.1
OP728803.1
OP728804.1
OP728805.1
OP728806.1
OP728807.1
OP728808.1
OP728809.1
OP728810.1
OP728811.1
OP728812.1
OP728813.1
OP728814.1
OP728815.1
OP728816.1
OP728817.1
OP728818.1
OP728819.1
OP728820.1
OP728821.1
OP728822.1
OP728823.1
OP728824.1
OP728825.1
OP728826.1
OP728827.1
OP728828.1
OP728829.1
OP728830.1
OP728831.1
OP728832.1
OP728833.1
OP728834.1
OP728835.1
OP728836.1
OP728837.1
OP728838.1
OP728839.1
OP728840.1
OP728841.1
OP728842.1
OP728843.1
OP728844.1
OP728845.1
OP728846.1
OP728847.1
OP728848.1
OP728849.1
OP728850.1
OP728851.1
OP728852.1
OP728853.1
OP728854.1
OP728855.1
OP728856.1
OP728857.1
OP728858.1
OP728859.1
OP728860.1
OP728861.1
OP728862.1
OP728863.1
OP728864.1
OP728865.1
OP728866.1
OP728867.1
OP728868.1
OP728869.1
OP728870.1
OP728871.1
OP728872.1
OP728873.1
OP728874.1
OP728875.1
OP728876.1
OP728877.1
OP728878.1
OP728879.1
OP728880.1
OP728881.1
OP728882.1
OP728883.1
OP728884.1
OP728885.1
OP728886.1
OP728887.1
OP728888.1
OP728889.1
OP728890.1
OP728891.1
OP728892.1
OP728893.1
OP728894.1
OP728895.1
OP728896.1
OP728897.1
OP728898.1
OP728899.1
OP728900.1
OP728901.1
OP728902.1
OP728903.1
OP728904.1
OP728905.1
OP728906.1
OP728907.1
OP728908.1
OP728909.1
OP728910.1
OP728911.1
OP728912.1
OP728913.1
OP728914.1
OP728915.1
OP728916.1
OP728917.1
OP728918.1
OP728919.1
OP728920.1
OP728921.1
OP728922.1
OP728923.1
OP728924.1
OP728925.1
OP728926.1
OP728927.1
OP728928.1
OP728929.1
OP728930.1
OP728931.1
OP728932.1
OP728933.1
OP728934.1
OP728935.1
OP728936.1
OP728937.1
OP728938.1
OP728939.1
OP728940.1
OP728941.1
OP728942.1
OP728943.1
OP728944.1
OP728945.1
OP728946.1
OP728947.1
OP728948.1
OP728949.1
OP728950.1
OP728951.1
OP728952.1
OP728953.1
OP728954.1
OP728955.1
OP728956.1
OP728957.1
OP728958.1
OP728959.1
OP728960.1
OP728961.1
OP728962.1
OP728963.1
OP728964.1
OP728965.1
OP728966.1
OP728967.1
OP728968.1
OP728969.1
OP728970.1
OP728971.1
OP728972.1
OP728973.1
OP728974.1
OP728975.1
OP728976.1
OP728977.1
OP728978.1
OP728979.1
OP728980.1
OP728981.1
OP728982.1
OP728983.1
OP728984.1
OP728985.1
OP728986.1
OP728987.1
OP728988.1
OP728989.1
OP728990.1
OP728991.1
OP728992.1
OP728993.1
OP728994.1
OP728995.1
OP728996.1
OP728997.1
OP728998.1
OP728999.1
OP729000.1
OP729001.1
OP729002.1
OP729003.1
OP729004.1
OP729005.1
OP729006.1
OP729007.1
OP729008.1
OP729009.1
OP729010.1
OP729011.1
OP729012.1
OP729013.1
OP729014.1
OP729015.1
OP729016.1
OP729017.1
OP729018.1
OP729019.1
OP729020.1
OP729021.1
OP729022.1
OP729023.1
OP729024.1
OP729025.1
OP729026.1
OP729027.1
OP729028.1
OP729029.1
OP729030.1
OP729031.1
OP729032.1
OP729033.1
OP729034.1
OP729035.1
OP729036.1
OP729037.1
OP729038.1
OP729039.1
OP729040.1
OP729041.1
OP729042.1
OP729043.1
OP729044.1
OP729045.1
OP729046.1
OP729047.1
OP729048.1
OP729049.1
OP729050.1
OP729051.1
OP729052.1
OP729053.1
OP729054.1
OP729055.1
OP729056.1
OP729057.1
OP729058.1
OP729059.1
OP729060.1
OP729061.1
OP729062.1
OP729063.1
OP729064.1
OP729065.1
OP729066.1
OP729067.1
OP729068.1
OP729069.1
OP729070.1
OP729071.1
OP729072.1
OP729073.1
OP729074.1
OP729075.1
OP729076.1
OP729077.1
OP729078.1
OP729079.1
OP729080.1
OP729081.1
OP729082.1
OP729083.1
OP729084.1
OP729085.1
OP729086.1
OP729087.1
OP729088.1
OP729089.1
OP729090.1
OP729091.1
OP729092.1
OP729093.1
OP729094.1
OP729095.1
OP729096.1
OP729097.1
OP729098.1
OP729099.1
OP729100.1
OP729101.1
OP729102.1
OP729103.1
OP729104.1
OP729105.1
OP729106.1
OP729107.1
OP729108.1
OP729109.1
OP729110.1
OP729111.1
OP729112.1
OP729113.1
OP729114.1
OP729115.1
OP729116.1
OP729117.1
OP729118.1
OP729119.1
OP729120.1
OP729121.1
OP729122.1
OP729123.1
OP729124.1
OP729125.1
OP729126.1
OP729127.1
OP729128.1
OP729129.1
OP729130.1
OP729131.1
OP729132.1
OP729133.1
OP729134.1
OP729135.1
OP729136.1
OP729137.1
OP729138.1
OP729139.1
OP729140.1
OP729141.1
OP729142.1
OP729143.1
OP729144.1
OP729145.1
OP729146.1
OP729147.1
OP729148.1
OP729149.1
OP729150.1
OP729151.1
OP729152.1
OP729153.1
OP729154.1
OP729155.1
OP729156.1
OP729157.1
OP729158.1
OP729239.1
OP729428.1
OP729429.1
OP729430.1
OP729431.1
OP729432.1
OP729433.1
OP729434.1
OP729435.1
OP729436.1
OP729437.1
OP729438.1
OP729439.1
OP729440.1
OP729441.1
OP729442.1
OP729443.1
OP729444.1
OP729445.1
OP729446.1
OP729447.1
OP729448.1
OP729449.1
OP729450.1
OP729451.1
OP729452.1
OP729453.1
OP729454.1
OP729455.1
OP729456.1
OP729457.1
OP729458.1
OP729459.1
OP729460.1
OP729461.1
OP729462.1
OP729463.1
OP729464.1
OP729465.1
OP729466.1
OP729467.1
OP729468.1
OP729469.1
OP729470.1
OP729471.1
OP729472.1
OP729473.1
OP729474.1
OP729475.1
OP729476.1
OP729477.1
OP729478.1
OP729479.1
OP729480.1
OP729481.1
OP729710.1
OP729711.1
OP729712.1
OP729713.1
OP729714.1
OP729715.1
OP729716.1
OP729717.1
OP729718.1
OP729719.1
OP729720.1
OP729721.1
OP729722.1
OP729723.1
OP729724.1
OP729725.1
OP729726.1
OP729727.1
OP729728.1
OP729729.1
OP729730.1
OP729731.1
OP729732.1
OP729733.1
OP729734.1
OP729735.1
OP729736.1
OP729737.1
OP729738.1
OP729739.1
OP729740.1
OP729741.1
OP729742.1
OP729743.1
OP729744.1
OP729745.1
OP729746.1
OP729747.1
OP729748.1
OP729749.1
OP729750.1
OP729751.1
OP729752.1
OP729753.1
OP729754.1
OP729755.1
OP729756.1
OP729757.1
OP729758.1
OP729759.1
OP729760.1
OP729761.1
OP729762.1
OP729763.1
OP729764.1
OP729765.1
OP729766.1
OP729767.1
OP729960.1
OP729961.1
OP729962.1
OP729963.1
OP729964.1
OP729965.1
OP729966.1
OP729967.1
OP729968.1
OP729969.1
OP729970.1
OP729971.1
OP729972.1
OP729973.1
OP729974.1
OP729975.1
OP729976.1
OP729977.1
OP729978.1
OP729979.1
OP729980.1
OP729981.1
OP729982.1
OP729983.1
OP729984.1
OP729985.1
OP729986.1
OP729987.1
OP729988.1
OP729989.1
OP729990.1
OP729991.1
OP729992.1
OP729993.1
OP729994.1
OP729995.1
OP729996.1
OP729997.1
OP729998.1
OP729999.1
OP730000.1
OP730001.1
OP730002.1
OP730003.1
OP730004.1
OP730005.1
OP730006.1
OP730007.1
OP730008.1
OP730009.1
OP730010.1
OP730011.1
OP730012.1
OP730013.1
OP730014.1
OP730015.1
OP730016.1
OP730017.1
OP730018.1
OP730019.1
OP730020.1
OP730021.1
OP730022.1
OP730023.1
OP730024.1
OP730025.1
OP730026.1
OP730027.1
OP730028.1
OP730029.1
OP730030.1
OP730031.1
OP730032.1
OP730033.1
OP730034.1
OP730035.1
OP730036.1
OP730037.1
OP730038.1
OP730039.1
OP730040.1
OP730041.1
OP730042.1
OP730043.1
OP730044.1
OP730045.1
OP730046.1
OP730047.1
OP730048.1
OP730049.1
OP730050.1
OP730051.1
OP730052.1
OP730053.1
OP730054.1
OP730055.1
OP730056.1
OP730057.1
OP730058.1
OP730059.1
OP730060.1
OP730061.1
OP730062.1
OP730063.1
OP730064.1
OP730065.1
OP730066.1
OP730067.1
OP730068.1
OP730069.1
OP730070.1
OP730071.1
OP730072.1
OP730073.1
OP730074.1
OP730075.1
OP730076.1
OP730077.1
OP730078.1
OP730079.1
OP730080.1
OP730081.1
OP730082.1
OP730083.1
OP730084.1
OP730085.1
OP730086.1
OP730087.1
OP730088.1
OP730089.1
OP730090.1
OP730091.1
OP730092.1
OP730093.1
OP730094.1
OP730095.1
OP730096.1
OP730097.1
OP730098.1
OP730099.1
OP730100.1
OP730101.1
OP730102.1
OP730103.1
OP730104.1
OP730105.1
OP730106.1
OP730107.1
OP730108.1
OP730109.1
OP730110.1
OP730111.1
OP730112.1
OP730113.1
OP730114.1
OP730115.1
OP730116.1
OP730117.1
OP730118.1
OP730119.1
OP730120.1
OP730121.1
OP730122.1
OP730123.1
OP730124.1
OP730125.1
OP730126.1
OP730127.1
OP730128.1
OP730129.1
OP730130.1
OP730131.1
OP730132.1
OP730133.1
OP730134.1
OP730135.1
OP730136.1
OP730137.1
OP730138.1
OP730139.1
OP730140.1
OP730141.1
OP730142.1
OP730143.1
OP730144.1
OP730145.1
OP730146.1
OP730147.1
OP730148.1
OP730149.1
OP730150.1
OP730151.1
OP730152.1
OP730153.1
OP730154.1
OP730155.1
OP730156.1
OP730157.1
OP730158.1
OP730159.1
OP730160.1
OP730161.1
OP730162.1
OP730163.1
OP730164.1
OP730165.1
OP730166.1
OP730167.1
OP730168.1
OP730169.1
OP730170.1
OP730171.1
OP730172.1
OP730173.1
OP730174.1
OP730175.1
OP730176.1
OP730177.1
OP730178.1
OP730179.1
OP730180.1
OP730181.1
OP730182.1
OP730183.1
OP730184.1
OP730185.1
OP730186.1
OP730187.1
OP730188.1
OP730189.1
OP730190.1
OP730191.1
OP730192.1
OP730193.1
OP730194.1
OP730195.1
OP730196.1
OP730197.1
OP730198.1
OP730199.1
OP730200.1
OP730201.1
OP730202.1
OP730203.1
OP730204.1
OP730205.1
OP730206.1
OP730207.1
OP730208.1
OP730209.1
OP730210.1
OP730211.1
OP730212.1
OP730213.1
OP730214.1
OP730215.1
OP730216.1
OP730217.1
OP730218.1
OP730219.1
OP730220.1
OP730221.1
OP730222.1
OP730223.1
OP730224.1
OP730225.1
OP730226.1
OP730227.1
OP730228.1
OP730229.1
OP730230.1
OP730231.1
OP730232.1
OP730233.1
OP730234.1
OP730235.1
OP730236.1
OP730237.1
OP730238.1
OP730239.1
OP730240.1
OP730241.1
OP730242.1
OP730243.1
OP730244.1
OP730245.1
OP730246.1
OP730247.1
OP730248.1
OP730249.1
OP730250.1
OP730251.1
OP730252.1
OP730253.1
OP730254.1
OP730255.1
OP730256.1
OP730257.1
OP730258.1
OP730259.1
OP730260.1
OP730261.1
OP730262.1
OP730263.1
OP730264.1
OP730265.1
OP730266.1
OP730267.1
OP730268.1
OP730269.1
OP730270.1
OP730271.1
OP730272.1
OP730273.1
OP730274.1
OP730275.1
OP730276.1
OP730277.1
OP730278.1
OP730279.1
OP730280.1
OP730281.1
OP730282.1
OP730283.1
OP730284.1
OP730285.1
OP730286.1
OP730287.1
OP730288.1
OP730289.1
OP730290.1
OP730291.1
OP730292.1
OP730293.1
OP730294.1
OP730295.1
OP730296.1
OP730297.1
OP730298.1
OP730299.1
OP730300.1
OP730301.1
OP730302.1
OP730303.1
OP730304.1
OP730305.1
OP730306.1
OP730307.1
OP730308.1
OP730309.1
OP730310.1
OP730311.1
OP730312.1
OP730313.1
OP730314.1
OP730315.1
OP730316.1
OP730317.1
OP730318.1
OP730319.1
OP730320.1
OP730460.1
OP730461.1
OP730462.1
OP730463.1
OP730464.1
OP730465.1
OP730466.1
OP730467.1
OP730468.1
OP730469.1
OP730470.1
OP730471.1
OP730472.1
OP730473.1
OP730474.1
OP730475.1
OP730476.1
OP730477.1
OP730478.1
OP730479.1
OP730480.1
OP730481.1
OP730482.1
OP730483.1
OP730484.1
OP730485.1
OP730486.1
OP730487.1
OP730488.1
OP730489.1
OP730490.1
OP730862.1
OP730863.1
OP730864.1
OP730865.1
OP730866.1
OP730867.1
OP730868.1
OP730869.1
OP730870.1
OP730871.1
OP730872.1
OP730873.1
OP730874.1
OP730875.1
OP730876.1
OP730877.1
OP730878.1
OP731318.1
OP731319.1
OP731320.1
OP731321.1
OP731322.1
OP731323.1
OP731324.1
OP731325.1
OP731326.1
OP731327.1
OP731328.1
OP731329.1
OP731330.1
OP731331.1
OP731332.1
OP731333.1
OP731334.1
OP731335.1
OP731336.1
OP731337.1
OP731338.1
OP731339.1
OP731340.1
OP731341.1
OP731342.1
OP731343.1
OP731344.1
OP731345.1
OP731346.1
OP731347.1
OP731353.1
OP731354.1
OP731355.1
OP731356.1
OP731357.1
OP731358.1
OP731359.1
OP731360.1
OP731361.1
OP731362.1
OP731363.1
OP731364.1
OP731365.1
OP731366.1
OP731367.1
OP731368.1
OP731369.1
OP731370.1
OP731371.1
OP731372.1
OP731373.1
OP731374.1
OP731375.1
OP731376.1
OP731377.1
OP731378.1
OP731379.1
OP731380.1
OP731381.1
OP731382.1
OP731383.1
OP731384.1
OP731385.1
OP731386.1
OP731387.1
OP731388.1
OP731389.1
OP731390.1
OP731391.1
OP731392.1
OP731393.1
OP731394.1
OP731395.1
OP731396.1
OP731397.1
OP731398.1
OP731399.1
OP731400.1
OP731401.1
OP731402.1
OP731403.1
OP731404.1
OP731405.1
OP731574.1
OP731575.1
OP731576.1
OP731577.1
OP731578.1
OP731579.1
OP731580.1
OP731581.1
OP731582.1
OP731583.1
OP731584.1
OP731585.1
OP731586.1
OP731587.1
OP731588.1
OP731589.1
OP731590.1
OP731591.1
OP731592.1
OP731593.1
OP731594.1
OP731595.1
OP731596.1
OP731597.1
OP731598.1
OP731599.1
OP731600.1
OP731601.1
OP731602.1
OP731603.1
OP731604.1
OP731605.1
OP731606.1
OP731607.1
OP731608.1
OP731609.1
OP731610.1
OP731611.1
OP731612.1
OP731613.1
OP731614.1
OP731615.1
OP731616.1
OP731617.1
OP731618.1
OP731619.1
OP731620.1
OP731621.1
OP731622.1
OP731623.1
OP731624.1
OP731625.1
OP731626.1
OP731627.1
OP731628.1
OP731629.1
OP731630.1
OP731631.1
OP731632.1
OP731633.1
OP731634.1
OP731635.1
OP731636.1
OP731637.1
OP731638.1
OP731639.1
OP731640.1
OP731641.1
OP731642.1
OP731643.1
OP731644.1
OP731645.1
OP731646.1
OP731647.1
OP731648.1
OP731649.1
OP731650.1
OP731651.1
OP731652.1
OP731653.1
OP731654.1
OP731655.1
OP731656.1
OP731657.1
OP731658.1
OP731659.1
OP731660.1
OP731661.1
OP731662.1
OP731663.1
OP731664.1
OP731665.1
OP731666.1
OP731667.1
OP731668.1
OP731669.1
OP731670.1
OP731671.1
OP731672.1
OP731673.1
OP731674.1
OP731675.1
OP731676.1
OP731677.1
OP731678.1
OP731679.1
OP731680.1
OP731681.1
OP731682.1
OP731683.1
OP731684.1
OP731685.1
OP731686.1
OP731687.1
OP731688.1
OP731689.1
OP731690.1
OP731691.1
OP731692.1
OP731693.1
OP731694.1
OP731695.1
OP731696.1
OP731697.1
OP731698.1
OP731699.1
OP731700.1
OP731701.1
OP731702.1
OP731703.1
OP731704.1
OP731705.1
OP731706.1
OP731707.1
OP731708.1
OP731709.1
OP731710.1
OP731711.1
OP731712.1
OP731713.1
OP731714.1
OP731715.1
OP731716.1
OP731717.1
OP731718.1
OP731719.1
OP731720.1
OP731721.1
OP731722.1
OP731723.1
OP731724.1
OP731725.1
OP731726.1
OP731727.1
OP731728.1
OP731729.1
OP731730.1
OP731731.1
OP731732.1
OP731733.1
OP731734.1
OP731735.1
OP731736.1
OP731737.1
OP731738.1
OP731739.1
OP731740.1
OP731741.1
OP731742.1
OP731743.1
OP731744.1
OP731745.1
OP731746.1
OP731747.1
OP731748.1
OP731749.1
OP731750.1
OP731751.1
OP731752.1
OP731753.1
OP731754.1
OP731755.1
OP731756.1
OP731757.1
OP731758.1
OP731759.1
OP731760.1
OP731761.1
OP731762.1
OP731763.1
OP731764.1
OP731765.1
OP731766.1
OP731767.1
OP731768.1
OP731769.1
OP731770.1
OP731771.1
OP731772.1
OP731773.1
OP731774.1
OP731775.1
OP731776.1
OP731777.1
OP731778.1
OP731779.1
OP731780.1
OP731781.1
OP731782.1
OP731783.1
OP731784.1
OP731785.1
OP731786.1
OP731787.1
OP731788.1
OP731789.1
OP731790.1
OP731791.1
OP731792.1
OP731793.1
OP731794.1
OP731795.1
OP731796.1
OP731797.1
OP731798.1
OP731799.1
OP731800.1
OP731801.1
OP731802.1
OP731803.1
OP731804.1
OP731805.1
OP731806.1
OP731807.1
OP731808.1
OP731809.1
OP731810.1
OP731811.1
OP731812.1
OP731813.1
OP731814.1
OP731815.1
OP731816.1
OP731817.1
OP731818.1
OP731819.1
OP731820.1
OP731821.1
OP731822.1
OP731823.1
OP731824.1
OP731825.1
OP731826.1
OP731827.1
OP731828.1
OP731829.1
OP731830.1
OP731831.1
OP731832.1
OP731833.1
OP731834.1
OP731835.1
OP731836.1
OP731837.1
OP731838.1
OP731839.1
OP731840.1
OP731841.1
OP731842.1
OP731843.1
OP731844.1
OP731845.1
OP731846.1
OP731847.1
OP731848.1
OP731849.1
OP731850.1
OP731851.1
OP731852.1
OP731853.1
OP731854.1
OP731855.1
OP731856.1
OP731857.1
OP731858.1
OP731859.1
OP731860.1
OP731861.1
OP731862.1
OP731863.1
OP731864.1
OP731865.1
OP731866.1
OP731867.1
OP731868.1
OP731869.1
OP731870.1
OP731871.1
OP731872.1
OP731873.1
OP731874.1
OP731875.1
OP731876.1
OP731877.1
OP731878.1
OP731879.1
OP731880.1
OP731881.1
OP731882.1
OP731883.1
OP731884.1
OP731885.1
OP731886.1
OP731887.1
OP731888.1
OP731889.1
OP731890.1
OP731891.1
OP731892.1
OP731893.1
OP731894.1
OP731895.1
OP731896.1
OP731897.1
OP731898.1
OP731899.1
OP731900.1
OP731901.1
OP731902.1
OP731903.1
OP731904.1
OP731905.1
OP731906.1
OP731907.1
OP731908.1
OP731909.1
OP731910.1
OP731911.1
OP731912.1
OP731913.1
OP731914.1
OP731915.1
OP731916.1
OP731917.1
OP731918.1
OP731919.1
OP731920.1
OP731921.1
OP731922.1
OP731923.1
OP731924.1
OP731925.1
OP731926.1
OP731927.1
OP731928.1
OP731929.1
OP731930.1
OP731931.1
OP731932.1
OP731933.1
OP731934.1
OP731935.1
OP731936.1
OP731937.1
OP731938.1
OP731939.1
OP731940.1
OP731941.1
OP731942.1
OP731943.1
OP731944.1
OP731945.1
OP731946.1
OP731947.1
OP731948.1
OP731949.1
OP731950.1
OP731951.1
OP731952.1
OP731953.1
OP731954.1
OP731955.1
OP731956.1
OP731957.1
OP731958.1
OP731959.1
OP731960.1
OP731961.1
OP731962.1
OP731963.1
OP731964.1
OP731965.1
OP731966.1
OP731967.1
OP731968.1
OP731969.1
OP731970.1
OP731971.1
OP731972.1
OP731973.1
OP731974.1
OP731975.1
OP731976.1
OP731977.1
OP731978.1
OP731979.1
OP731980.1
OP731981.1
OP731982.1
OP731983.1
OP731984.1
OP731985.1
OP731986.1
OP731987.1
OP731988.1
OP731989.1
OP731990.1
OP731991.1
OP731992.1
OP731993.1
OP731994.1
OP731995.1
OP731996.1
OP731997.1
OP731998.1
OP731999.1
OP732000.1
OP732001.1
OP732002.1
OP732003.1
OP732004.1
OP732005.1
OP732006.1
OP732007.1
OP732008.1
OP732009.1
OP732010.1
OP732011.1
OP732012.1
OP732013.1
OP732014.1
OP732015.1
OP732016.1
OP732017.1
OP732018.1
OP732019.1
OP732020.1
OP732021.1
OP732022.1
OP732023.1
OP732024.1
OP732025.1
OP732026.1
OP732027.1
OP732028.1
OP732029.1
OP732030.1
OP732031.1
OP732032.1
OP732033.1
OP732034.1
OP732035.1
OP732036.1
OP732037.1
OP732038.1
OP732039.1
OP732040.1
OP732041.1
OP732042.1
OP732043.1
OP732044.1
OP732045.1
OP732046.1
OP732047.1
OP732048.1
OP732049.1
OP732050.1
OP732051.1
OP732052.1
OP732053.1
OP732054.1
OP732055.1
OP732056.1
OP732057.1
OP732058.1
OP732059.1
OP732060.1
OP732061.1
OP732062.1
OP732063.1
OP732064.1
OP732065.1
OP732066.1
OP732067.1
OP732068.1
OP732069.1
OP732070.1
OP732071.1
OP732072.1
OP732073.1
OP732074.1
OP732075.1
OP732076.1
OP732077.1
OP732078.1
OP732079.1
OP732080.1
OP732081.1
OP732082.1
OP732083.1
OP732084.1
OP732085.1
OP732086.1
OP732087.1
OP732088.1
OP732089.1
OP732090.1
OP732091.1
OP732092.1
OP732093.1
OP732094.1
OP732095.1
OP732096.1
OP732097.1
OP732098.1
OP732099.1
OP732100.1
OP732101.1
OP732102.1
OP732103.1
OP732104.1
OP732105.1
OP732106.1
OP732107.1
OP732108.1
OP732109.1
OP732110.1
OP732111.1
OP732112.1
OP732113.1
OP732114.1
OP732115.1
OP732116.1
OP732117.1
OP732118.1
OP732119.1
OP732120.1
OP732121.1
OP732122.1
OP732123.1
OP732124.1
OP732125.1
OP732126.1
OP732127.1
OP732128.1
OP732129.1
OP732130.1
OP732131.1
OP732132.1
OP732133.1
OP732134.1
OP732135.1
OP732136.1
OP732137.1
OP732138.1
OP732139.1
OP732140.1
OP732141.1
OP732142.1
OP732143.1
OP732144.1
OP732145.1
OP732146.1
OP732147.1
OP732148.1
OP732149.1
OP732150.1
OP732151.1
OP732152.1
OP732153.1
OP732154.1
OP732155.1
OP732156.1
OP732157.1
OP732158.1
OP732159.1
OP732160.1
OP732161.1
OP732162.1
OP732163.1
OP732164.1
OP732165.1
OP732166.1
OP732167.1
OP732168.1
OP732169.1
OP732170.1
OP732171.1
OP732172.1
OP732173.1
OP732174.1
OP732175.1
OP732176.1
OP732177.1
OP732178.1
OP732179.1
OP732180.1
OP732181.1
OP732182.1
OP732183.1
OP732184.1
OP732185.1
OP732186.1
OP732187.1
OP732188.1
OP732189.1
OP732190.1
OP732191.1
OP732192.1
OP732193.1
OP732194.1
OP732195.1
OP732196.1
OP732197.1
OP732198.1
OP732199.1
OP732200.1
OP732201.1
OP732202.1
OP732203.1
OP732204.1
OP732205.1
OP732206.1
OP732207.1
OP732208.1
OP732209.1
OP732210.1
OP732211.1
OP732212.1
OP732213.1
OP732214.1
OP732215.1
OP732216.1
OP732217.1
OP732218.1
OP732219.1
OP732220.1
OP732221.1
OP732222.1
OP732223.1
OP732224.1
OP732225.1
OP732226.1
OP732227.1
OP732228.1
OP732229.1
OP732230.1
OP732231.1
OP732232.1
OP732233.1
OP732234.1
OP732235.1
OP732236.1
OP732237.1
OP732238.1
OP732239.1
OP732240.1
OP732241.1
OP732242.1
OP732243.1
OP732244.1
OP732245.1
OP732246.1
OP732247.1
OP732248.1
OP732249.1
OP732250.1
OP732251.1
OP732252.1
OP732253.1
OP732254.1
OP732255.1
OP732256.1
OP732257.1
OP732258.1
OP732259.1
OP732260.1
OP732261.1
OP732262.1
OP732263.1
OP732264.1
OP732265.1
OP732266.1
OP732267.1
OP732268.1
OP732269.1
OP732270.1
OP732271.1
OP732272.1
OP732273.1
OP732274.1
OP732275.1
OP732276.1
OP732277.1
OP732278.1
OP732279.1
OP732280.1
OP732281.1
OP732282.1
OP732283.1
OP732284.1
OP732285.1
OP732286.1
OP732287.1
OP732288.1
OP732289.1
OP732290.1
OP732291.1
OP732292.1
OP732293.1
OP732294.1
OP732295.1
OP732296.1
OP732297.1
OP732298.1
OP732299.1
OP732300.1
OP732301.1
OP732302.1
OP732303.1
OP732304.1
OP732305.1
OP732306.1
OP732307.1
OP732308.1
OP732309.1
OP732310.1
OP732311.1
OP732312.1
OP732313.1
OP732314.1
OP732315.1
OP732316.1
OP732317.1
OP732318.1
OP732319.1
OP732320.1
OP732321.1
OP732322.1
OP732323.1
OP732324.1
OP732325.1
OP732326.1
OP732327.1
OP732328.1
OP732329.1
OP732330.1
OP732331.1
OP732332.1
OP732333.1
OP732334.1
OP732335.1
OP732336.1
OP732337.1
OP732338.1
OP732339.1
OP732340.1
OP732341.1
OP732342.1
OP732343.1
OP732344.1
OP732345.1
OP732346.1
OP732347.1
OP732348.1
OP732349.1
OP732350.1
OP732351.1
OP732352.1
OP732353.1
OP732354.1
OP732355.1
OP732356.1
OP732357.1
OP732358.1
OP732359.1
OP732360.1
OP732361.1
OP732362.1
OP732363.1
OP732364.1
OP732365.1
OP732366.1
OP732367.1
OP732368.1
OP732369.1
OP732370.1
OP732371.1
OP732372.1
OP732373.1
OP732374.1
OP732375.1
OP732376.1
OP732377.1
OP732378.1
OP732379.1
OP732380.1
OP732381.1
OP732382.1
OP732383.1
OP732384.1
OP732385.1
OP732386.1
OP732387.1
OP732388.1
OP732389.1
OP732390.1
OP732391.1
OP732392.1
OP732393.1
OP732394.1
OP732395.1
OP732396.1
OP732397.1
OP732398.1
OP732399.1
OP732400.1
OP732401.1
OP732402.1
OP732403.1
OP732404.1
OP732405.1
OP732406.1
OP732407.1
OP732408.1
OP732409.1
OP732410.1
OP732411.1
OP732412.1
OP732413.1
OP732414.1
OP732415.1
OP732416.1
OP732417.1
OP732418.1
OP732419.1
OP732420.1
OP732421.1
OP732422.1
OP732423.1
OP732424.1
OP732425.1
OP732426.1
OP732427.1
OP732428.1
OP732429.1
OP732430.1
OP732431.1
OP732432.1
OP732433.1
OP732434.1
OP732435.1
OP732436.1
OP732437.1
OP732438.1
OP732439.1
OP732440.1
OP732441.1
OP732442.1
OP732443.1
OP732444.1
OP732445.1
OP732446.1
OP732447.1
OP732448.1
OP732449.1
OP732450.1
OP732451.1
OP732452.1
OP732453.1
OP732454.1
OP732455.1
OP732456.1
OP732457.1
OP732458.1
OP732459.1
OP732460.1
OP732461.1
OP732462.1
OP732463.1
OP732464.1
OP732465.1
OP732466.1
OP732467.1
OP732468.1
OP732469.1
OP732470.1
OP732471.1
OP732472.1
OP732473.1
OP732474.1
OP732475.1
OP732476.1
OP732477.1
OP732478.1
OP732479.1
OP732480.1
OP732481.1
OP732482.1
OP732483.1
OP732484.1
OP732485.1
OP732486.1
OP732487.1
OP732488.1
OP732489.1
OP732490.1
OP732491.1
OP732492.1
OP732493.1
OP732494.1
OP732495.1
OP732496.1
OP732497.1
OP732498.1
OP732499.1
OP732500.1
OP732501.1
OP732502.1
OP732503.1
OP732504.1
OP732505.1
OP732506.1
OP732507.1
OP732508.1
OP732509.1
OP732510.1
OP732511.1
OP732512.1
OP732513.1
OP732514.1
OP732515.1
OP732516.1
OP732517.1
OP732518.1
OP732519.1
OP732520.1
OP732521.1
OP732522.1
OP732523.1
OP732524.1
OP732525.1
OP732526.1
OP732527.1
OP732528.1
OP732529.1
OP732530.1
OP732531.1
OP732532.1
OP732533.1
OP732534.1
OP732535.1
OP732536.1
OP732537.1
OP732538.1
OP732539.1
OP732540.1
OP732541.1
OP732542.1
OP732543.1
OP732544.1
OP732545.1
OP732546.1
OP732547.1
OP732548.1
OP732549.1
OP732550.1
OP732551.1
OP732552.1
OP732553.1
OP732554.1
OP732555.1
OP732556.1
OP732557.1
OP732558.1
OP732559.1
OP732560.1
OP732561.1
OP732562.1
OP732563.1
OP732564.1
OP732565.1
OP732566.1
OP732567.1
OP732568.1
OP732569.1
OP732570.1
OP732571.1
OP732572.1
OP732573.1
OP732574.1
OP732575.1
OP732576.1
OP732577.1
OP732578.1
OP732579.1
OP732580.1
OP732581.1
OP732582.1
OP732583.1
OP732584.1
OP732585.1
OP732586.1
OP732587.1
OP732588.1
OP732589.1
OP732590.1
OP732591.1
OP732592.1
OP732593.1
OP732594.1
OP732595.1
OP732596.1
OP732597.1
OP732598.1
OP732599.1
OP732600.1
OP732601.1
OP732602.1
OP732603.1
OP732604.1
OP732605.1
OP732606.1
OP732607.1
OP732608.1
OP732609.1
OP732610.1
OP732611.1
OP732612.1
OP732613.1
OP732614.1
OP732615.1
OP732616.1
OP732617.1
OP732618.1
OP732619.1
OP732620.1
OP732621.1
OP732622.1
OP732623.1
OP732624.1
OP732625.1
OP732626.1
OP732627.1
OP732628.1
OP732629.1
OP732630.1
OP732631.1
OP732632.1
OP732633.1
OP732634.1
OP732635.1
OP732636.1
OP732637.1
OP732638.1
OP732639.1
OP732640.1
OP732641.1
OP732642.1
OP732643.1
OP732644.1
OP732645.1
OP732646.1
OP732647.1
OP732648.1
OP732649.1
OP732650.1
OP732651.1
OP732652.1
OP732653.1
OP732654.1
OP732655.1
OP732656.1
OP732657.1
OP732658.1
OP732659.1
OP732660.1
OP732661.1
OP732662.1
OP732663.1
OP732664.1
OP732665.1
OP732666.1
OP732667.1
OP732668.1
OP732669.1
OP732670.1
OP732671.1
OP732672.1
OP732673.1
OP732674.1
OP732675.1
OP732676.1
OP732677.1
OP732678.1
OP732679.1
OP732680.1
OP732681.1
OP732682.1
OP732683.1
OP732684.1
OP732685.1
OP732686.1
OP732687.1
OP732688.1
OP732689.1
OP732690.1
OP732691.1
OP732692.1
OP732693.1
OP732694.1
OP732695.1
OP732696.1
OP732697.1
OP732698.1
OP732699.1
OP732700.1
OP732701.1
OP732702.1
OP732703.1
OP732704.1
OP732705.1
OP732706.1
OP732707.1
OP732708.1
OP732709.1
OP732710.1
OP732711.1
OP732712.1
OP732713.1
OP732714.1
OP732715.1
OP732716.1
OP732717.1
OP732718.1
OP732719.1
OP732720.1
OP732721.1
OP732722.1
OP732723.1
OP732724.1
OP732725.1
OP732726.1
OP732727.1
OP732728.1
OP732729.1
OP732730.1
OP732731.1
OP732732.1
OP732733.1
OP732734.1
OP732735.1
OP732736.1
OP732737.1
OP732738.1
OP732739.1
OP732740.1
OP732741.1
OP732742.1
OP732743.1
OP732744.1
OP732745.1
OP732746.1
OP732747.1
OP732748.1
OP732749.1
OP732750.1
OP732751.1
OP732752.1
OP732753.1
OP732754.1
OP732755.1
OP732756.1
OP732757.1
OP732758.1
OP732759.1
OP732760.1
OP732761.1
OP732762.1
OP732763.1
OP732764.1
OP732765.1
OP732766.1
OP732767.1
OP732768.1
OP732769.1
OP732770.1
OP732771.1
OP732772.1
OP732773.1
OP732774.1
OP732775.1
OP732776.1
OP732777.1
OP732778.1
OP732779.1
OP732780.1
OP732781.1
OP732782.1
OP732783.1
OP732784.1
OP732785.1
OP732786.1
OP732787.1
OP732788.1
OP732789.1
OP732790.1
OP732791.1
OP732792.1
OP732793.1
OP732794.1
OP732795.1
OP732796.1
OP732797.1
OP732798.1
OP732799.1
OP732800.1
OP732801.1
OP732802.1
OP732803.1
OP732804.1
OP732805.1
OP732806.1
OP732807.1
OP732808.1
OP732809.1
OP732810.1
OP732811.1
OP732812.1
OP732813.1
OP732814.1
OP732815.1
OP732816.1
OP732817.1
OP732818.1
OP732819.1
OP732820.1
OP732821.1
OP732822.1
OP732823.1
OP732824.1
OP732825.1
OP732826.1
OP732827.1
OP732828.1
OP732829.1
OP732830.1
OP732831.1
OP732832.1
OP732833.1
OP732834.1
OP732835.1
OP732836.1
OP732837.1
OP732838.1
OP732839.1
OP732840.1
OP732841.1
OP732842.1
OP732843.1
OP732844.1
OP732845.1
OP732846.1
OP732847.1
OP732848.1
OP732849.1
OP732850.1
OP732851.1
OP732852.1
OP732853.1
OP732854.1
OP732855.1
OP732856.1
OP732857.1
OP732858.1
OP732859.1
OP732860.1
OP732861.1
OP732862.1
OP732863.1
OP732864.1
OP732865.1
OP732866.1
OP732867.1
OP732868.1
OP732869.1
OP732870.1
OP732871.1
OP732872.1
OP732873.1
OP732874.1
OP732875.1
OP732876.1
OP732877.1
OP732878.1
OP732879.1
OP732880.1
OP732881.1
OP732882.1
OP732883.1
OP732884.1
OP732885.1
OP732886.1
OP732887.1
OP732888.1
OP732889.1
OP732890.1
OP732891.1
OP732892.1
OP732893.1
OP732894.1
OP732895.1
OP732896.1
OP732897.1
OP732898.1
OP732899.1
OP732900.1
OP732901.1
OP732902.1
OP732903.1
OP732904.1
OP732905.1
OP732906.1
OP732907.1
OP732908.1
OP732909.1
OP732910.1
OP732911.1
OP732912.1
OP732913.1
OP732914.1
OP732915.1
OP732916.1
OP732917.1
OP732918.1
OP732919.1
OP732920.1
OP732921.1
OP732922.1
OP732923.1
OP732924.1
OP732925.1
OP732926.1
OP732927.1
OP732928.1
OP732929.1
OP732930.1
OP732931.1
OP732932.1
OP732933.1
OP732934.1
OP732935.1
OP732936.1
OP732937.1
OP732938.1
OP732939.1
OP732940.1
OP732941.1
OP732942.1
OP732943.1
OP732944.1
OP732945.1
OP732946.1
OP732947.1
OP732948.1
OP732949.1
OP732950.1
OP732951.1
OP732952.1
OP732953.1
OP732954.1
OP732955.1
OP732956.1
OP732957.1
OP732958.1
OP732959.1
OP732960.1
OP732961.1
OP732962.1
OP732963.1
OP732964.1
OP732965.1
OP732966.1
OP732967.1
OP732968.1
OP732969.1
OP732970.1
OP732971.1
OP732972.1
OP732973.1
OP732974.1
OP732975.1
OP732976.1
OP732977.1
OP732978.1
OP733019.1
OP733020.1
OP733021.1
OP733022.1
OP733023.1
OP733024.1
OP733025.1
OP733026.1
OP733027.1
OP733028.1
OP733029.1
OP733030.1
OP733031.1
OP733032.1
OP733033.1
OP733034.1
OP733035.1
OP733036.1
OP733037.1
OP733038.1
OP733039.1
OP733040.1
OP733041.1
OP733042.1
OP733043.1
OP733044.1
OP733045.1
OP733046.1
OP733047.1
OP733048.1
OP733049.1
OP733050.1
OP733051.1
OP733052.1
OP733053.1
OP733054.1
OP733055.1
OP733056.1
OP733057.1
OP733058.1
OP733059.1
OP733060.1
OP733061.1
OP733062.1
OP733063.1
OP733064.1
OP733065.1
OP733066.1
OP733067.1
OP733068.1
OP733069.1
OP733070.1
OP733071.1
OP733072.1
OP733073.1
OP733074.1
OP733075.1
OP733076.1
OP733077.1
OP733078.1
OP733079.1
OP733080.1
OP733081.1
OP733082.1
OP733083.1
OP733084.1
OP733085.1
OP733086.1
OP733087.1
OP733088.1
OP733089.1
OP733090.1
OP733091.1
OP733092.1
OP733093.1
OP733094.1
OP733095.1
OP733096.1
OP733097.1
OP733098.1
OP733099.1
OP733100.1
OP733101.1
OP733102.1
OP733103.1
OP733104.1
OP733105.1
OP733106.1
OP733107.1
OP733108.1
OP733109.1
OP733110.1
OP733111.1
OP733112.1
OP733113.1
OP733114.1
OP733115.1
OP733116.1
OP733117.1
OP733118.1
OP733119.1
OP733120.1
OP733121.1
OP733122.1
OP733123.1
OP733124.1
OP733125.1
OP733126.1
OP733127.1
OP733128.1
OP733129.1
OP733130.1
OP733131.1
OP733132.1
OP733133.1
OP733134.1
OP733135.1
OP733136.1
OP733137.1
OP733138.1
OP733139.1
OP733140.1
OP733141.1
OP733142.1
OP733143.1
OP733144.1
OP733145.1
OP733146.1
OP733147.1
OP733148.1
OP733149.1
OP733150.1
OP733151.1
OP733152.1
OP733153.1
OP733154.1
OP733155.1
OP733156.1
OP733157.1
OP733158.1
OP733159.1
OP733160.1
OP733161.1
OP733162.1
OP733163.1
OP733164.1
OP733165.1
OP733166.1
OP733167.1
OP733168.1
OP733169.1
OP733170.1
OP733171.1
OP733172.1
OP733173.1
OP733174.1
OP733175.1
OP733176.1
OP733177.1
OP733178.1
OP733179.1
OP733180.1
OP733181.1
OP733182.1
OP733183.1
OP733184.1
OP733185.1
OP733186.1
OP733187.1
OP733188.1
OP733189.1
OP733190.1
OP733191.1
OP733192.1
OP733193.1
OP733194.1
OP733195.1
OP733196.1
OP733197.1
OP733198.1
OP733199.1
OP733200.1
OP733201.1
OP733202.1
OP733203.1
OP733204.1
OP733205.1
OP733206.1
OP733207.1
OP733208.1
OP733209.1
OP733210.1
OP733211.1
OP733212.1
OP733213.1
OP733214.1
OP733215.1
OP733216.1
OP733217.1
OP733218.1
OP733219.1
OP733220.1
OP733221.1
OP733222.1
OP733223.1
OP733224.1
OP733225.1
OP733226.1
OP733227.1
OP733228.1
OP733229.1
OP733230.1
OP733231.1
OP733232.1
OP733233.1
OP733234.1
OP733235.1
OP733236.1
OP733237.1
OP733238.1
OP733239.1
OP733240.1
OP733241.1
OP733242.1
OP733243.1
OP733244.1
OP733245.1
OP733246.1
OP733247.1
OP733248.1
OP733249.1
OP733250.1
OP733251.1
OP733252.1
OP733253.1
OP733254.1
OP733255.1
OP733256.1
OP733257.1
OP733258.1
OP733259.1
OP733260.1
OP733261.1
OP733262.1
OP733263.1
OP733264.1
OP733265.1
OP733266.1
OP733267.1
OP733268.1
OP733269.1
OP733270.1
OP733271.1
OP733272.1
OP733273.1
OP733274.1
OP733275.1
OP733276.1
OP733277.1
OP733278.1
OP733279.1
OP733280.1
OP733281.1
OP733282.1
OP733283.1
OP733284.1
OP733285.1
OP733286.1
OP733287.1
OP733288.1
OP733289.1
OP733290.1
OP733291.1
OP733292.1
OP733293.1
OP733294.1
OP733295.1
OP733296.1
OP733297.1
OP733298.1
OP733299.1
OP733300.1
OP733301.1
OP733302.1
OP733303.1
OP733304.1
OP733305.1
OP733306.1
OP733307.1
OP733308.1
OP733309.1
OP733310.1
OP733311.1
OP733312.1
OP733313.1
OP733314.1
OP733315.1
OP733316.1
OP733317.1
OP733318.1
OP733319.1
OP733320.1
OP733321.1
OP733322.1
OP733323.1
OP733324.1
OP733325.1
OP733326.1
OP733327.1
OP733328.1
OP733329.1
OP733330.1
OP733331.1
OP733332.1
OP733333.1
OP733334.1
OP733335.1
OP733336.1
OP733337.1
OP733338.1
OP733339.1
OP733340.1
OP733341.1
OP733342.1
OP733343.1
OP733344.1
OP733345.1
OP733346.1
OP733347.1
OP733348.1
OP733349.1
OP733350.1
OP733351.1
OP733352.1
OP733353.1
OP733354.1
OP733355.1
OP733356.1
OP733357.1
OP733358.1
OP733359.1
OP733360.1
OP733361.1
OP733362.1
OP733363.1
OP733364.1
OP733365.1
OP733366.1
OP733367.1
OP733368.1
OP733369.1
OP733370.1
OP733371.1
OP733372.1
OP733373.1
OP733374.1
OP733375.1
OP733376.1
OP733377.1
OP733378.1
OP733379.1
OP733380.1
OP733381.1
OP733382.1
OP733383.1
OP733384.1
OP733385.1
OP733386.1
OP733387.1
OP733388.1
OP733389.1
OP733390.1
OP733391.1
OP733392.1
OP733393.1
OP733394.1
OP733395.1
OP733396.1
OP733397.1
OP733398.1
OP733399.1
OP733400.1
OP733401.1
OP733402.1
OP733403.1
OP733404.1
OP733405.1
OP733406.1
OP733407.1
OP733408.1
OP733409.1
OP733410.1
OP733411.1
OP733412.1
OP733413.1
OP733414.1
OP733415.1
OP733416.1
OP733417.1
OP733418.1
OP733419.1
OP733420.1
OP733421.1
OP733422.1
OP733423.1
OP733424.1
OP733425.1
OP733426.1
OP733427.1
OP733428.1
OP733429.1
OP733430.1
OP733431.1
OP733432.1
OP733433.1
OP733434.1
OP733435.1
OP733436.1
OP733437.1
OP733438.1
OP733439.1
OP733440.1
OP733441.1
OP733442.1
OP733443.1
OP733444.1
OP733445.1
OP733446.1
OP733447.1
OP733448.1
OP733449.1
OP733450.1
OP733451.1
OP733452.1
OP733453.1
OP733454.1
OP733455.1
OP733456.1
OP733457.1
OP733458.1
OP733459.1
OP733460.1
OP733461.1
OP733462.1
OP733463.1
OP733464.1
OP733465.1
OP733466.1
OP733467.1
OP733468.1
OP733469.1
OP733470.1
OP733471.1
OP733472.1
OP733473.1
OP733474.1
OP733475.1
OP733476.1
OP733477.1
OP733478.1
OP733479.1
OP733480.1
OP733481.1
OP733482.1
OP733483.1
OP733484.1
OP733485.1
OP733486.1
OP733487.1
OP733488.1
OP733489.1
OP733490.1
OP733491.1
OP733492.1
OP733493.1
OP733494.1
OP733495.1
OP733496.1
OP733497.1
OP733498.1
OP733499.1
OP733500.1
OP733501.1
OP733502.1
OP733503.1
OP733504.1
OP733505.1
OP733506.1
OP733507.1
OP733508.1
OP733509.1
OP733510.1
OP733511.1
OP733512.1
OP733513.1
OP733514.1
OP733515.1
OP733516.1
OP733517.1
OP733518.1
OP733519.1
OP733520.1
OP733521.1
OP733522.1
OP733523.1
OP733524.1
OP733525.1
OP733526.1
OP733527.1
OP733528.1
OP733529.1
OP733530.1
OP733531.1
OP733532.1
OP733533.1
OP733534.1
OP733535.1
OP733536.1
OP733537.1
OP733538.1
OP733539.1
OP733540.1
OP733541.1
OP733542.1
OP733543.1
OP733544.1
OP733545.1
OP733546.1
OP733547.1
OP733548.1
OP733549.1
OP733550.1
OP733551.1
OP733552.1
OP733553.1
OP733554.1
OP733555.1
OP733556.1
OP733557.1
OP733558.1
OP733559.1
OP733560.1
OP733561.1
OP733562.1
OP733563.1
OP733564.1
OP733565.1
OP733566.1
OP733567.1
OP733568.1
OP733569.1
OP733570.1
OP733571.1
OP733572.1
OP733573.1
OP733574.1
OP733575.1
OP733576.1
OP733577.1
OP733578.1
OP733579.1
OP733580.1
OP733581.1
OP733582.1
OP733583.1
OP733584.1
OP733585.1
OP733586.1
OP733587.1
OP733588.1
OP733589.1
OP733590.1
OP733591.1
OP733592.1
OP733593.1
OP733594.1
OP733595.1
OP733596.1
OP733597.1
OP733598.1
OP733599.1
OP733600.1
OP733601.1
OP733602.1
OP733603.1
OP733604.1
OP733605.1
OP733606.1
OP733607.1
OP733608.1
OP733609.1
OP733610.1
OP733611.1
OP733612.1
OP733613.1
OP733614.1
OP733615.1
OP733616.1
OP733617.1
OP733618.1
OP733619.1
OP733620.1
OP733621.1
OP733622.1
OP733623.1
OP733624.1
OP733625.1
OP733626.1
OP733627.1
OP733628.1
OP733629.1
OP733630.1
OP733631.1
OP733632.1
OP733633.1
OP733634.1
OP733635.1
OP733636.1
OP733637.1
OP733638.1
OP733639.1
OP733640.1
OP733641.1
OP733642.1
OP733643.1
OP733644.1
OP733645.1
OP733646.1
OP733647.1
OP733648.1
OP733649.1
OP733650.1
OP733651.1
OP733652.1
OP733653.1
OP733654.1
OP733655.1
OP733656.1
OP733657.1
OP733658.1
OP733659.1
OP733660.1
OP733661.1
OP733662.1
OP733663.1
OP733664.1
OP733665.1
OP733666.1
OP733667.1
OP733668.1
OP733669.1
OP733670.1
OP733671.1
OP733672.1
OP733673.1
OP733674.1
OP733675.1
OP733676.1
OP733677.1
OP733678.1
OP733679.1
OP733680.1
OP733681.1
OP733682.1
OP733683.1
OP733684.1
OP733685.1
OP733686.1
OP733687.1
OP733688.1
OP733689.1
OP733690.1
OP733691.1
OP733692.1
OP733693.1
OP733694.1
OP733695.1
OP733696.1
OP733697.1
OP733698.1
OP733699.1
OP733700.1
OP733701.1
OP733702.1
OP733703.1
OP733704.1
OP733705.1
OP733706.1
OP733707.1
OP733708.1
OP733709.1
OP733710.1
OP733711.1
OP733712.1
OP733713.1
OP733714.1
OP733715.1
OP733716.1
OP733717.1
OP733718.1
OP733719.1
OP733720.1
OP733721.1
OP733722.1
OP733723.1
OP733724.1
OP733725.1
OP733726.1
OP733727.1
OP733728.1
OP733729.1
OP733730.1
OP733731.1
OP733732.1
OP733733.1
OP733734.1
OP733735.1
OP733736.1
OP733737.1
OP733738.1
OP733739.1
OP733740.1
OP733741.1
OP733742.1
OP733743.1
OP733744.1
OP733745.1
OP733746.1
OP733747.1
OP733748.1
OP733749.1
OP733750.1
OP733751.1
OP733752.1
OP733753.1
OP733754.1
OP733755.1
OP733756.1
OP733757.1
OP733758.1
OP733759.1
OP733760.1
OP733761.1
OP733762.1
OP733763.1
OP733764.1
OP733765.1
OP733766.1
OP733767.1
OP733768.1
OP733769.1
OP733770.1
OP733771.1
OP733772.1
OP733773.1
OP733774.1
OP733775.1
OP733776.1
OP733777.1
OP733778.1
OP733779.1
OP733780.1
OP733781.1
OP733782.1
OP733783.1
OP733784.1
OP733785.1
OP733786.1
OP733787.1
OP733788.1
OP733789.1
OP733790.1
OP733791.1
OP733792.1
OP733793.1
OP733794.1
OP733795.1
OP733796.1
OP733797.1
OP733798.1
OP733799.1
OP733800.1
OP733801.1
OP733802.1
OP733803.1
OP733804.1
OP733805.1
OP733806.1
OP733807.1
OP733808.1
OP733809.1
OP733810.1
OP733811.1
OP733812.1
OP733813.1
OP733814.1
OP733815.1
OP733816.1
OP733817.1
OP733818.1
OP733819.1
OP733820.1
OP733821.1
OP733822.1
OP733823.1
OP733824.1
OP733825.1
OP733826.1
OP733827.1
OP733828.1
OP733829.1
OP733830.1
OP733831.1
OP733832.1
OP733833.1
OP733834.1
OP733835.1
OP733836.1
OP733837.1
OP733838.1
OP733839.1
OP733840.1
OP733841.1
OP733842.1
OP733843.1
OP733844.1
OP733845.1
OP733846.1
OP733847.1
OP733848.1
OP733849.1
OP733850.1
OP733851.1
OP733852.1
OP733853.1
OP733854.1
OP733855.1
OP733856.1
OP733857.1
OP733858.1
OP733859.1
OP733860.1
OP733861.1
OP733862.1
OP733863.1
OP733864.1
OP733865.1
OP733866.1
OP733867.1
OP733868.1
OP733869.1
OP733870.1
OP733871.1
OP733872.1
OP733873.1
OP733874.1
OP733875.1
OP733876.1
OP733877.1
OP733878.1
OP733879.1
OP733880.1
OP733881.1
OP733882.1
OP733883.1
OP733884.1
OP733885.1
OP733886.1
OP733887.1
OP733888.1
OP733889.1
OP733890.1
OP733891.1
OP733892.1
OP733893.1
OP733894.1
OP733895.1
OP733896.1
OP733897.1
OP733898.1
OP733899.1
OP733900.1
OP733901.1
OP733902.1
OP733903.1
OP733904.1
OP733905.1
OP733906.1
OP733907.1
OP733908.1
OP733909.1
OP733910.1
OP733911.1
OP733912.1
OP733913.1
OP733914.1
OP733915.1
OP733916.1
OP733917.1
OP733918.1
OP733919.1
OP733920.1
OP733921.1
OP733922.1
OP733923.1
OP733924.1
OP733925.1
OP733926.1
OP733927.1
OP733928.1
OP733929.1
OP733930.1
OP733931.1
OP733932.1
OP733933.1
OP733934.1
OP733935.1
OP733936.1
OP733937.1
OP733938.1
OP733939.1
OP733940.1
OP733941.1
OP733942.1
OP733943.1
OP733944.1
OP733945.1
OP733946.1
OP733947.1
OP733948.1
OP733949.1
OP733950.1
OP733951.1
OP733952.1
OP733953.1
OP733954.1
OP733955.1
OP733956.1
OP733957.1
OP733958.1
OP733959.1
OP733960.1
OP733961.1
OP733962.1
OP733963.1
OP733964.1
OP733965.1
OP733966.1
OP733967.1
OP733968.1
OP733969.1
OP733970.1
OP733971.1
OP733972.1
OP733973.1
OP733974.1
OP733975.1
OP733976.1
OP733977.1
OP733978.1
OP733979.1
OP733980.1
OP733981.1
OP733982.1
OP733983.1
OP733984.1
OP733985.1
OP733986.1
OP733987.1
OP733988.1
OP733989.1
OP733990.1
OP733991.1
OP733992.1
OP733993.1
OP733994.1
OP733995.1
OP733996.1
OP733997.1
OP733998.1
OP733999.1
OP734000.1
OP734001.1
OP734002.1
OP734003.1
OP734004.1
OP734005.1
OP734006.1
OP734007.1
OP734008.1
OP734009.1
OP734010.1
OP734011.1
OP734012.1
OP734013.1
OP734014.1
OP734015.1
OP734016.1
OP734017.1
OP734018.1
OP734019.1
OP734020.1
OP734021.1
OP734022.1
OP734023.1
OP734024.1
OP734025.1
OP734026.1
OP734027.1
OP734028.1
OP734029.1
OP734030.1
OP734031.1
OP734032.1
OP734033.1
OP734034.1
OP734035.1
OP734036.1
OP734037.1
OP734038.1
OP734039.1
OP734040.1
OP734041.1
OP734042.1
OP734043.1
OP734044.1
OP734045.1
OP734046.1
OP734047.1
OP734048.1
OP734049.1
OP734050.1
OP734051.1
OP734052.1
OP734053.1
OP734054.1
OP734055.1
OP734056.1
OP734057.1
OP734058.1
OP734059.1
OP734060.1
OP734061.1
OP734062.1
OP734063.1
OP734064.1
OP734065.1
OP734066.1
OP734067.1
OP734068.1
OP734069.1
OP734070.1
OP734071.1
OP734072.1
OP734073.1
OP734074.1
OP734075.1
OP734076.1
OP734077.1
OP734078.1
OP734079.1
OP734080.1
OP734081.1
OP734082.1
OP734083.1
OP734084.1
OP734085.1
OP734086.1
OP734087.1
OP734088.1
OP734089.1
OP734090.1
OP734091.1
OP734092.1
OP734093.1
OP734094.1
OP734095.1
OP734096.1
OP734097.1
OP734098.1
OP734099.1
OP734100.1
OP734101.1
OP734102.1
OP734103.1
OP734104.1
OP734105.1
OP734106.1
OP734107.1
OP734108.1
OP734109.1
OP734110.1
OP734111.1
OP734112.1
OP734113.1
OP734114.1
OP734115.1
OP734116.1
OP734117.1
OP734118.1
OP734119.1
OP734120.1
OP734121.1
OP734122.1
OP734123.1
OP734124.1
OP734125.1
OP734126.1
OP734127.1
OP734128.1
OP734129.1
OP734130.1
OP734131.1
OP734132.1
OP734133.1
OP734134.1
OP734135.1
OP734136.1
OP734137.1
OP734138.1
OP734139.1
OP734140.1
OP734141.1
OP734142.1
OP734143.1
OP734144.1
OP734145.1
OP734146.1
OP734147.1
OP734148.1
OP734149.1
OP734150.1
OP734151.1
OP734152.1
OP734153.1
OP734154.1
OP734155.1
OP734156.1
OP734157.1
OP734158.1
OP734159.1
OP734160.1
OP734161.1
OP734162.1
OP734163.1
OP734164.1
OP734165.1
OP734166.1
OP734167.1
OP734168.1
OP734169.1
OP734170.1
OP734171.1
OP734172.1
OP734173.1
OP734174.1
OP734175.1
OP734176.1
OP734177.1
OP734178.1
OP734179.1
OP734180.1
OP734181.1
OP734182.1
OP734183.1
OP734184.1
OP734185.1
OP734186.1
OP734187.1
OP734188.1
OP734189.1
OP734190.1
OP734191.1
OP734192.1
OP734193.1
OP734194.1
OP734195.1
OP734196.1
OP734197.1
OP734198.1
OP734199.1
OP734200.1
OP734201.1
OP734202.1
OP734203.1
OP734204.1
OP734205.1
OP734206.1
OP734207.1
OP734208.1
OP734209.1
OP734210.1
OP734211.1
OP734212.1
OP734213.1
OP734214.1
OP734215.1
OP734216.1
OP734217.1
OP734218.1
OP734219.1
OP734220.1
OP734221.1
OP734222.1
OP734223.1
OP734224.1
OP734225.1
OP734226.1
OP734227.1
OP734228.1
OP734229.1
OP734230.1
OP734231.1
OP734232.1
OP734233.1
OP734234.1
OP734235.1
OP735106.1
OP735107.1
OP735108.1
OP735109.1
OP735110.1
OP735111.1
OP735112.1
OP735113.1
OP735114.1
OP735115.1
OP735116.1
OP735117.1
OP735118.1
OP735119.1
OP735120.1
OP735121.1
OP735122.1
OP735123.1
OP735124.1
OP735125.1
OP735126.1
OP735127.1
OP735128.1
OP735129.1
OP735183.1
OP735184.1
OP735185.1
OP735186.1
OP735187.1
OP735188.1
OP735189.1
OP735190.1
OP735191.1
OP735192.1
OP735193.1
OP735194.1
OP735195.1
OP735196.1
OP735197.1
OP735198.1
OP735199.1
OP735200.1
OP735201.1
OP735202.1
OP735203.1
OP735204.1
OP735205.1
OP735206.1
OP735207.1
OP735208.1
OP735209.1
OP735210.1
OP735211.1
OP735212.1
OP735213.1
OP735214.1
OP735215.1
OP735216.1
OP735217.1
OP735218.1
OP735219.1
OP735220.1
OP735221.1
OP735222.1
OP735223.1
OP735224.1
OP735225.1
OP735226.1
OP735227.1
OP735228.1
OP735229.1
OP735230.1
OP735231.1
OP735232.1
OP735233.1
OP735234.1
OP735235.1
OP735236.1
OP735237.1
OP735238.1
OP735239.1
OP735240.1
OP735241.1
OP735242.1
OP735243.1
OP735244.1
OP735245.1
OP735246.1
OP735247.1
OP735248.1
OP735249.1
OP735250.1
OP735251.1
OP735252.1
OP735253.1
OP735254.1
OP735255.1
OP735256.1
OP735257.1
OP735258.1
OP735259.1
OP735260.1
OP735261.1
OP735262.1
OP735263.1
OP735264.1
OP735265.1
OP735266.1
OP735267.1
OP735268.1
OP735269.1
OP735270.1
OP735271.1
OP735272.1
OP735273.1
OP735274.1
OP735275.1
OP735276.1
OP735277.1
OP735278.1
OP735279.1
OP735280.1
OP735281.1
OP735282.1
OP735283.1
OP735284.1
OP735285.1
OP735286.1
OP735287.1
OP735288.1
OP735289.1
OP735290.1
OP735291.1
OP735292.1
OP735293.1
OP735294.1
OP735295.1
OP735296.1
OP735297.1
OP735298.1
OP735299.1
OP735300.1
OP735301.1
OP735302.1
OP735303.1
OP735304.1
OP735305.1
OP735306.1
OP735307.1
OP735308.1
OP735309.1
OP735310.1
OP735311.1
OP735312.1
OP735313.1
OP735314.1
OP735315.1
OP735316.1
OP735317.1
OP735318.1
OP735319.1
OP735320.1
OP735321.1
OP735322.1
OP735323.1
OP735324.1
OP735325.1
OP735326.1
OP735327.1
OP735328.1
OP735329.1
OP735330.1
OP735331.1
OP735332.1
OP735333.1
OP735334.1
OP735335.1
OP735336.1
OP735337.1
OP735338.1
OX360102.1
OX360103.1
OX360104.1
OX360105.1
OX360106.1
OX360107.1
OX360108.1
OX360109.1
OX360110.1
OX360111.1
OX360112.1
OX360113.1
OX360114.1
OX360115.1
OX360116.1
OX360117.1
OX360118.1
OX360119.1
OX360120.1
OX360121.1
OX360122.1
OX360123.1
OX360124.1
OX360125.1
OX360126.1
OX360127.1
OX360128.1
OX360129.1
OX360130.1
OX360131.1
OX360132.1
OX360133.1
OX360134.1
OX360135.1
OX360136.1
OX360137.1
OX360138.1
OX360139.1
OX360140.1
OX360141.1
OX360142.1
OX360143.1
OX360144.1
OX360145.1
OX360146.1
OX360147.1
OX360148.1
OX360149.1
OX360150.1
OX360151.1
OX360152.1
OX360153.1
OX360154.1
OX360155.1
OX360156.1
OX360157.1
OX360158.1
OX360159.1
OX360160.1
OX360161.1
OX360162.1
OX360163.1
OX360164.1
OX360165.1
OX360166.1
OX360167.1
OX360168.1
OX360169.1
OX360170.1
OX360171.1
OX360172.1
OX360173.1
OX360174.1
OX360175.1
OX360176.1
OX360177.1
OX360178.1
OX360179.1
OX360180.1
OX360181.1
OX360182.1
OX360183.1
OX360184.1
OX360185.1
OX360186.1
OX360187.1
OX360188.1
OX360189.1
OX360190.1
OX360191.1
OX360192.1
OX360193.1
OX360194.1
OX360195.1
OX360196.1
OX360197.1
OX360198.1
OX360199.1
OX360200.1
OX360201.1
OX360202.1
OX360203.1
OX360204.1
OX360205.1
OX360206.1
OX360207.1
OX360208.1
OX360209.1
OX360210.1
OX360211.1
OX360212.1
OX360213.1
OX360214.1
OX360215.1
OX360216.1
OX360217.1
OX360218.1
OX360219.1
OX360220.1
OX360221.1
OX360222.1
OX360223.1
OX360224.1
OX360225.1
OX360226.1
OX360227.1
OX360228.1
OX360229.1
OX360230.1
OX360231.1
OX360232.1
OX360233.1
OX360234.1
OX360235.1
OX360236.1
OX360237.1
OX360238.1
OX360239.1
OX360240.1
OX360241.1
OX360242.1
OX360243.1
OX360244.1
OX360245.1
OX360246.1
OX360247.1
OX360248.1
OX360249.1
OX360250.1
OX360251.1
OX360252.1
OX360253.1
OX360254.1
OX360255.1
OX360256.1
OX360257.1
OX360258.1
OX360259.1
OX360260.1
OX360261.1
OX360262.1
OX360263.1
OX360264.1
OX360265.1
OX360266.1
OX360267.1
OX360268.1
OX360269.1
OX360270.1
OX360271.1
OX360272.1
OX360273.1
OX360274.1
OX360275.1
OX360276.1
OX360277.1
OX360278.1
OX360279.1
OX360280.1
OX360281.1
OX360282.1
OX360283.1
OX360284.1
OX360285.1
OX360286.1
OX360287.1
OX360288.1
OX360289.1
OX360290.1
OX360291.1
OX360292.1
OX360293.1
OX360294.1
OX360295.1
OX360296.1
OX360297.1
OX360298.1
OX360299.1
OX360300.1
OX360301.1
OX360302.1
OX360303.1
OX360304.1
OX360305.1
OX360306.1
OX360307.1
OX360308.1
OX360309.1
OX360310.1
OX360311.1
OX360312.1
OX360313.1
OX360314.1
OX360315.1
OX360316.1
OX360317.1
OX360318.1
OX360319.1
OX360320.1
OX360321.1
OX360322.1
OX360323.1
OX360324.1
OX360325.1
OX360326.1
OX360327.1
OX360328.1
OX360329.1
OX360330.1
OX360331.1
OX360332.1
OX360333.1
OX360334.1
OX360335.1
OX360336.1
OX360337.1
OX360338.1
OX360339.1
OX360340.1
OX360341.1
OX360342.1
OX360343.1
OX360344.1
OX360345.1
OX360346.1
OX360347.1
OX360348.1
OX360349.1
OX360350.1
OX360351.1
OX360352.1
OX360353.1
OX360354.1
OX360355.1
OX360356.1
OX360357.1
OX360358.1
OX360359.1
OX360360.1
OX360361.1
OX360362.1
OX360363.1
OX360364.1
OX360365.1
OX360366.1
OX360367.1
OX360368.1
OX360369.1
OX360370.1
OX360371.1
OX360372.1
OX360373.1
OX360374.1
OX360375.1
OX360376.1
OX360377.1
OX360378.1
OX360379.1
OX360380.1
OX360381.1
OX360382.1
OX360383.1
OX360384.1
OX360385.1
OX360386.1
OX360387.1
OX360388.1
OX360389.1
OX360390.1
OX360391.1
OX360392.1
OX360393.1
OX360394.1
OX360395.1
OX360396.1
OX360397.1
OX360398.1
OX360399.1
OX360400.1
OX360401.1
OX360402.1
OX360403.1
OX360404.1
OX360405.1
OX360406.1
OX360407.1
OX360408.1
OX360409.1
OX360410.1
OX360411.1
OX360412.1
OX360413.1
OX360414.1
OX360415.1
OX360416.1
OX360417.1
OX360418.1
OX360419.1
OX360420.1
OX360421.1
OX360422.1
OX360423.1
OX360424.1
OX360425.1
OX360426.1
OX360427.1
OX360428.1
OX360429.1
OX360430.1
OX360431.1
OX360432.1
OX360433.1
OX360434.1
OX360435.1
OX360436.1
OX360437.1
OX360438.1
OX360439.1
OX360440.1
OX360441.1
OX360442.1
OX360443.1
OX360444.1
OX360445.1
OX360446.1
OX360447.1
OX360448.1
OX360449.1
OX360450.1
OX360451.1
OX360452.1
OX360453.1
OX360454.1
OX360455.1
OX360456.1
OX360457.1
OX360458.1
OX360459.1
OX360460.1
OX360461.1
OX360462.1
OX360463.1
OX360464.1
OX360465.1
OX360466.1
OX360467.1
OX360468.1
OX360469.1
OX360470.1
OX360471.1
OX360472.1
OX360473.1
OX360474.1
OX360475.1
OX360476.1
OX360477.1
OX360478.1
OX360479.1
OX360480.1
OX360481.1
OX360482.1
OX360483.1
OX360484.1
OX360485.1
OX360486.1
OX360487.1
OX360488.1
OX360489.1
OX360490.1
OX360491.1
OX360492.1
OX360493.1
OX360494.1
OX360495.1
OX360496.1
OX360497.1
OX360498.1
OX360499.1
OX360500.1
OX360501.1
OX360502.1
OX360503.1
OX360504.1
OX360505.1
OX360506.1
OX360507.1
OX360508.1
OX360509.1
OX360510.1
OX360511.1
OX360512.1
OX360513.1
OX360514.1
OX360515.1
OX360516.1
OX360517.1
OX360518.1
OX360519.1
OX360520.1
OX360521.1
OX360522.1
OX360523.1
OX360524.1
OX360525.1
OX360526.1
OX360527.1
OX360528.1
OX360529.1
OX360530.1
OX360531.1
OX360532.1
OX360533.1
OX360534.1
OX360535.1
OX360536.1
OX360537.1
OX360538.1
OX360539.1
OX360540.1
OX360541.1
OX360542.1
OX360543.1
OX360544.1
OX360545.1
OX360546.1
OX360547.1
OX360548.1
OX360549.1
OX360550.1
OX360551.1
OX360552.1
OX360553.1
OX360554.1
OX360555.1
OX360556.1
OX360557.1
OX360558.1
OX360559.1
OX360560.1
OX360561.1
OX360562.1
OX360563.1
OX360564.1
OX360565.1
OX360566.1
OX360567.1
OX360568.1
OX360569.1
OX360570.1
OX360571.1
OX360572.1
OX360573.1
OX360574.1
OX360575.1
OX360576.1
OX360577.1
OX360578.1
OX360579.1
OX360580.1
OX360581.1
OX360582.1
OX360583.1
OX360584.1
OX360585.1
OX360586.1
OX360587.1
OX360588.1
OX360589.1
OX360590.1
OX360591.1
OX360592.1
OX360593.1
OX360594.1
OX360595.1
OX360596.1
OX360597.1
OX360598.1
OX360599.1
OX360600.1
OX360601.1
OX360602.1
OX360603.1
OX360604.1
OX360605.1
OX360606.1
OX360607.1
OX360608.1
OX360609.1
OX360610.1
OX360611.1
OX360612.1
OX360613.1
OX360614.1
OX360615.1
OX360616.1
OX360617.1
OX360618.1
OX360619.1
OX360620.1
OX360621.1
OX360622.1
OX360623.1
OX360624.1
OX360625.1
OX360626.1
OX360627.1
OX360628.1
OX360629.1
OX360630.1
OX360631.1
OX360632.1
OX360633.1
OX360634.1
OX360635.1
OX360636.1
OX360637.1
OX360638.1
OX360639.1
OX360640.1
OX360641.1
OX360642.1
OX360643.1
OX360644.1
OX360645.1
OX360646.1
OX360647.1
OX360648.1
OX360649.1
OX360650.1
OX360651.1
OX360652.1
OX360653.1
OX360654.1
OX360655.1
OX360656.1
OX360657.1
OX360658.1
OX360659.1
OX360660.1
OX360661.1
OX360662.1
OX360663.1
OX360664.1
OX360665.1
OX360666.1
OX360667.1
OX360668.1
OX360669.1
OX360670.1
OX360671.1
OX360672.1
OX360673.1
OX360674.1
OX360675.1
OX360676.1
OX360677.1
OX360678.1
OX360679.1
OX360680.1
OX360681.1
OX360682.1
OX360683.1
OX360684.1
OX360685.1
OX360686.1
OX360687.1
OX360688.1
OX360689.1
OX360690.1
OX360691.1
OX360692.1
OX360693.1
OX360694.1
OX360695.1
OX360696.1
OX360697.1
OX360698.1
OX360699.1
OX360700.1
OX360701.1
OX360702.1
OX360703.1
OX360704.1
OX360705.1
OX360706.1
OX360707.1
OX360708.1
OX360709.1
OX360710.1
OX360711.1
OX360712.1
OX360713.1
OX360714.1
OX360715.1
OX360716.1
OX360717.1
OX360718.1
OX360719.1
OX360720.1
OX360721.1
OX360722.1
OX360723.1
OX360724.1
OX360725.1
OX360726.1
OX360727.1
OX360728.1
OX360729.1
OX360730.1
OX360731.1
OX360732.1
OX360733.1
OX360734.1
OX360735.1
OX360736.1
OX360737.1
OX360738.1
OX360739.1
OX360740.1
OX360741.1
OX360742.1
OX360743.1
OX360744.1
OX360745.1
OX360746.1
OX360747.1
OX360748.1
OX360749.1
OX360750.1
OX360751.1
OX360752.1
OX360753.1
OX360754.1
OX360755.1
OX360756.1
OX360757.1
OX360758.1
OX360759.1
OX360760.1
OX360761.1
OX360762.1
OX360763.1
OX360764.1
OX360765.1
OX360766.1
OX360767.1
OX360768.1
OX360769.1
OX360770.1
OX360771.1
OX360772.1
OX360773.1
OX360774.1
OX360775.1
OX360776.1
OX360777.1
OX360778.1
OX360779.1
OX360780.1
OX360781.1
OX360782.1
OX360783.1
OX360784.1
OX360785.1
OX360786.1
OX360787.1
OX360788.1
OX360789.1
OX360790.1
OX360791.1
OX360792.1
OX360793.1
OX360794.1
OX360795.1
OX360796.1
OX360797.1
OX360798.1
OX360799.1
OX360800.1
OX360801.1
OX360802.1
OX360803.1
OX360804.1
OX360805.1
OX360806.1
OX360807.1
OX360808.1
OX360809.1
OX360810.1
OX360811.1
OX360812.1
OX360813.1
OX360814.1
OX360815.1
OX360816.1
OX360817.1
OX360818.1
OX360819.1
OX360820.1
OX360821.1
OX360822.1
OX360823.1
OX360824.1
OX360825.1
OX360826.1
OX360827.1
OX360828.1
OX360829.1
OX360830.1
OX360831.1
OX360832.1
OX360833.1
OX360834.1
OX360835.1
OX360836.1
OX360837.1
OX360838.1
OX360839.1
OX360840.1
OX360841.1
OX360842.1
OX360843.1
OX360844.1
OX360845.1
OX360846.1
OX360847.1
OX360848.1
OX360849.1
OX360850.1
OX360851.1
OX360852.1
OX360853.1
OX360854.1
OX360855.1
OX360856.1
OX360857.1
OX360858.1
OX360859.1
OX360860.1
OX360861.1
OX360862.1
OX360863.1
OX360864.1
OX360865.1
OX360866.1
OX360867.1
OX360868.1
OX360869.1
OX360870.1
OX360871.1
OX360872.1
OX360873.1
OX360874.1
OX360875.1
OX360876.1
OX360877.1
OX360878.1
OX360879.1
OX360880.1
OX360881.1
OX360882.1
OX360883.1
OX360884.1
OX360885.1
OX360886.1
OX360887.1
OX360888.1
OX360889.1
OX360890.1
OX360891.1
OX360892.1
OX360893.1
OX360894.1
OX360895.1
OX360896.1
OX360897.1
OX360898.1
OX360899.1
OX360900.1
OX360901.1
OX360902.1
OX360903.1
OX360904.1
OX360905.1
OX360906.1
OX360907.1
OX360908.1
OX360909.1
OX360910.1
OX360911.1
OX360912.1
OX360913.1
OX360914.1
OX360915.1
OX360916.1
OX360917.1
OX360918.1
OX360919.1
OX360920.1
OX360921.1
OX360922.1
OX360923.1
OX360924.1
OX360925.1
OX360926.1
OX360927.1
OX360928.1
OX360929.1
OX360930.1
OX360931.1
OX360932.1
OX360933.1
OX360934.1
OX360935.1
OX360936.1
OX360937.1
OX360938.1
OX360939.1
OX360940.1
OX360941.1
OX360942.1
OX360943.1
OX360944.1
OX360945.1
OX360946.1
OX360947.1
OX360948.1
OX360949.1
OX360950.1
OX360951.1
OX360952.1
OX360953.1
OX360954.1
OX360955.1
OX360956.1
OX360957.1
OX360958.1
OX360959.1
OX360960.1
OX360961.1
OX360962.1
OX360963.1
OX360964.1
OX360965.1
OX360966.1
OX360967.1
OX360968.1
OX360969.1
OX360970.1
OX360971.1
OX360972.1
OX360973.1
OX360974.1
OX360975.1
OX360976.1
OX360977.1
OX360978.1
OX360979.1
OX360980.1
OX360981.1
OX360982.1
OX360983.1
OX360984.1
OX360985.1
OX360986.1
OX360987.1
OX360988.1
OX360989.1
OX360990.1
OX360991.1
OX360992.1
OX360993.1
OX360994.1
OX360995.1
OX360996.1
OX360997.1
OX360998.1
OX360999.1
OX361000.1
OX361001.1
OX361002.1
OX361003.1
OX361004.1
OX361005.1
OX361006.1
OX361007.1
OX361008.1
OX361009.1
OX361010.1
OX361011.1
OX361012.1
OX361013.1
OX361014.1
OX361015.1
OX361016.1
OX361017.1
OX361018.1
OX361019.1
OX361020.1
OX361021.1
OX361022.1
OX361023.1
OX361024.1
OX361025.1
OX361026.1
OX361027.1
OX361028.1
OX361029.1
OX361030.1
OX361031.1
OX361032.1
OX361033.1
OX361034.1
OX361035.1
OX361036.1
OX361037.1
OX361038.1
OX361039.1
OX361040.1
OX361041.1
OX361042.1
OX361043.1
OX361044.1
OX361045.1
OX361046.1
OX361047.1
OX361048.1
OX361049.1
OX361050.1
OX361051.1
OX361052.1
OX361053.1
OX361054.1
OX361055.1
OX361056.1
OX361057.1
OX361058.1
OX361059.1
OX361060.1
OX361061.1
OX361062.1
OX361063.1
OX361064.1
OX361065.1
OX361066.1
OX361067.1
OX361068.1
OX361069.1
OX361070.1
OX361071.1
OX361072.1
OX361073.1
OX361074.1
OX361075.1
OX361076.1
OX361077.1
OX361078.1
OX361079.1
OX361080.1
OX361081.1
OX361082.1
OX361083.1
OX361084.1
OX361085.1
OX361086.1
OX361087.1
OX361088.1
OX361089.1
OX361090.1
OX361091.1
OX361092.1
OX361093.1
OX361094.1
OX361095.1
OX361096.1
OX361097.1
OX361098.1
OX361099.1
OX361100.1
OX361101.1
OX361102.1
OX361103.1
OX361104.1
OX361105.1
OX361106.1
OX361107.1
OX361108.1
OX361109.1
OX361110.1
OX361111.1
OX361112.1
OX361113.1
OX361114.1
OX361115.1
OX361116.1
OX361117.1
OX361118.1
OX361119.1
OX361120.1
OX361121.1
OX361122.1
OX361123.1
OX361124.1
OX361125.1
OX361126.1
OX361127.1
OX361128.1
OX361129.1
OX361130.1
OX361131.1
OX361132.1
OX361133.1
OX361134.1
OX361135.1
OX361136.1
OX361137.1
OX361138.1
OX361139.1
OX361140.1
OX361141.1
OX361142.1
OX361143.1
OX361144.1
OX361145.1
OX361146.1
OX361147.1
OX361148.1
OX361149.1
OX361150.1
OX361151.1
OX361152.1
OX361153.1
OX361154.1
OX361155.1
OX361156.1
OX361157.1
OX361158.1
OX361159.1
OX361160.1
OX361161.1
OX361162.1
OX361163.1
OX361164.1
OX361165.1
OX361166.1
OX361167.1
OX361168.1
OX361169.1
OX361170.1
OX361171.1
OX361172.1
OX361173.1
OX361174.1
OX361175.1
OX361176.1
OX361177.1
OX361178.1
OX361179.1
OX361180.1
OX361181.1
OX361182.1
OX361183.1
OX361184.1
OX361185.1
OX361186.1
OX361187.1
OX361188.1
OX361189.1
OX361190.1
OX361191.1
OX361192.1
OX361193.1
OX361194.1
OX361195.1
OX361196.1
OX361197.1
OX361198.1
OX361199.1
OX361200.1
OX361201.1
OX361202.1
OX361203.1
OX361204.1
OX361205.1
OX361206.1
OX361207.1
OX361208.1
OX361209.1
OX361210.1
OX361211.1
OX361212.1
OX361213.1
OX361214.1
OX361215.1
OX361216.1
OX361217.1
OX361218.1
OX361219.1
OX361220.1
OX361221.1
OX361222.1
OX361223.1
OX361224.1
OX361225.1
OX361226.1
OX361227.1
OX361228.1
OX361229.1
OX361230.1
OX361231.1
OX361232.1
OX361233.1
OX361234.1
OX361235.1
OX361236.1
OX361237.1
OX361238.1
OX361239.1
OX361240.1
OX361241.1
OX361242.1
OX361243.1
OX361244.1
OX361245.1
OX361246.1
OX361247.1
OX361248.1
OX361249.1
OX361250.1
OX361251.1
OX361252.1
OX361253.1
OX361254.1
OX361255.1
OX361256.1
OX361257.1
OX361258.1
OX361259.1
OX361260.1
OX361261.1
OX361262.1
OX361263.1
OX361264.1
OX361265.1
OX361266.1
OX361267.1
OX361268.1
OX361269.1
OX361270.1
OX361271.1
OX361272.1
OX361273.1
OX361274.1
OX361275.1
OX361276.1
OX361277.1
OX361278.1
OX361279.1
OX361280.1
OX361281.1
OX361282.1
OX361283.1
OX361284.1
OX361285.1
OX361286.1
OX361287.1
OX361288.1
OX361289.1
OX361290.1
OX361291.1
OX361292.1
OX361293.1
OX361294.1
OX361295.1
OX361296.1
OX361297.1
OX361298.1
OX361299.1
OX361300.1
OX361301.1
OX361302.1
OX361303.1
OX361304.1
OX361305.1
OX361306.1
OX361307.1
OX361308.1
OX361309.1
OX361310.1
OX361311.1
OX361312.1
OX361313.1
OX361314.1
OX361315.1
OX361316.1
OX361317.1
OX361318.1
OX361319.1
OX361320.1
OX361321.1
OX361322.1
OX361323.1
OX361324.1
OX361325.1
OX361326.1
OX361327.1
OX361328.1
OX361329.1
OX361330.1
OX361331.1
OX361332.1
OX361333.1
OX361334.1
OX361335.1
OX361336.1
OX361337.1
OX361338.1
OX361339.1
OX361340.1
OX361341.1
OX361342.1
OX361343.1
OX361344.1
OX361345.1
OX361346.1
OX361347.1
OX361348.1
OX361349.1
OX361350.1
OX361351.1
OX361352.1
OX361353.1
OX361354.1
OX361355.1
OX361356.1
OX361357.1
OX361358.1
OX361359.1
OX361360.1
OX361361.1
OX361362.1
OX361363.1
OX361364.1
OX361365.1
OX361366.1
OX361367.1
OX361368.1
OX361369.1
OX361370.1
OX361371.1
OX361372.1
OX361373.1
OX361374.1
OX361375.1
OX361376.1
OX361377.1
OX361378.1
OX361379.1
OX361380.1
OX361381.1
OX361382.1
OX361383.1
OX361384.1
OX361385.1
OX361386.1
OX361387.1
OX361388.1
OX361389.1
OX361390.1
OX361391.1
OX361392.1
OX361393.1
OX361394.1
OX361395.1
OX361396.1
OX361397.1
OX361398.1
OX361399.1
OX361400.1
OX361401.1
OX361402.1
OX361403.1
OX361404.1
OX361405.1
OX361406.1
OX361407.1
OX361408.1
OX361409.1
OX361410.1
OX361411.1
OX361412.1
OX361413.1
OX361414.1
OX361415.1
OX361416.1
OX361417.1
OX361418.1
OX361419.1
OX361420.1
OX361421.1
OX361422.1
OX361423.1
OX361424.1
OX361425.1
OX361426.1
OX361427.1
OX361428.1
OX361429.1
OX361430.1
OX361431.1
OX361432.1
OX361433.1
OX361434.1
OX361435.1
OX361436.1
OX361437.1
OX361438.1
OX361439.1
OX361440.1
OX361441.1
OX361442.1
OX361443.1
OX361444.1
OX361445.1
OX361446.1
OX361447.1
OX361448.1
OX361449.1
OX361450.1
OX361451.1
OX361452.1
OX361453.1
OX361454.1
OX361455.1
OX361456.1
OX361457.1
OX361458.1
OX361459.1
OX361460.1
OX361461.1
OX361462.1
OX361463.1
OX361464.1
OX361465.1
OX361466.1
OX361467.1
OX361468.1
OX361469.1
OX361470.1
OX361471.1
OX361472.1
OX361473.1
OX361474.1
OX361475.1
OX361476.1
OX361477.1
OX361478.1
OX361479.1
OX361480.1
OX361481.1
OX361482.1
OX361483.1
OX361484.1
OX361485.1
OX361486.1
OX361487.1
OX361488.1
OX361489.1
OX361490.1
OX361491.1
OX361492.1
OX361493.1
OX361494.1
OX361495.1
OX361496.1
OX361497.1
OX361498.1
OX361499.1
OX361500.1
OX361501.1
OX361502.1
OX361503.1
OX361504.1
OX361505.1
OX361506.1
OX361507.1
OX361508.1
OX361509.1
OX361510.1
OX361511.1
OX361512.1
OX361513.1
OX361514.1
OX361515.1
OX361516.1
OX361517.1
OX361518.1
OX361519.1
OX361520.1
OX361521.1
OX361522.1
OX361523.1
OX361524.1
OX361525.1
OX361526.1
OX361527.1
OX361528.1
OX361529.1
OX361530.1
OX361531.1
OX361532.1
OX361533.1
OX361534.1
OX361535.1
OX361536.1
OX361537.1
OX361538.1
OX361539.1
OX361540.1
OX361541.1
OX361542.1
OX361543.1
OX361544.1
OX361545.1
OX361546.1
OX361547.1
OX361548.1
OX361549.1
OX361550.1
OX361551.1
OX361552.1
OX361553.1
OX361554.1
OX361555.1
OX361556.1
OX361557.1
OX361558.1
OX361559.1
OX361560.1
OX361561.1
OX361562.1
OX361563.1
OX361564.1
OX361565.1
OX361566.1
OX361567.1
OX361568.1
OX361569.1
OX361570.1
OX361571.1
OX361572.1
OX361573.1
OX361574.1
OX361575.1
OX361576.1
OX361577.1
OX361578.1
OX361579.1
OX361580.1
OX361581.1
OX361582.1
OX361583.1
OX361584.1
OX361585.1
OX361586.1
OX361587.1
OX361588.1
OX361589.1
OX361590.1
OX361591.1
OX361592.1
OX361593.1
OX361594.1
OX361595.1
OX361596.1
OX361597.1
OX361598.1
OX361599.1
OX361600.1
OX361601.1
OX361602.1
OX361603.1
OX361604.1
OX361605.1
OX361606.1
OX361607.1
OX361608.1
OX361609.1
OX361610.1
OX361611.1
OX361612.1
OX361613.1
OX361614.1
OX361615.1
OX361616.1
OX361617.1
OX361618.1
OX361619.1
OX361620.1
OX361621.1
OX361622.1
OX361623.1
OX361624.1
OX361625.1
OX361626.1
OX361627.1
OX361628.1
OX361629.1
OX361630.1
OX361631.1
OX361632.1
OX361633.1
OX361634.1
OX361635.1
OX361636.1
OX361637.1
OX361638.1
OX361639.1
OX361640.1
OX361641.1
OX361642.1
OX361643.1
OX361644.1
OX361645.1
OX361646.1
OX361647.1
OX361648.1
OX361649.1
OX361650.1
OX361651.1
OX361652.1
OX361653.1
OX361654.1
OX361655.1
OX361656.1
OX361657.1
OX361658.1
OX361659.1
OX361660.1
OX361661.1
OX361662.1
OX361663.1
OX361664.1
OX361665.1
OX361666.1
OX361667.1
OX361668.1
OX361669.1
OX361670.1
OX361671.1
OX361672.1
OX361673.1
OX361674.1
OX361675.1
OX361676.1
OX361677.1
OX361678.1
OX361679.1
OX361680.1
OX361681.1
OX361682.1
OX361683.1
OX361684.1
OX361685.1
OX361686.1
OX361687.1
OX361688.1
OX361689.1
OX361690.1
OX361691.1
OX361692.1
OX361693.1
OX361694.1
OX361695.1
OX361696.1
OX361697.1
OX361698.1
OX361699.1
OX361700.1
OX361701.1
OX361702.1
OX361703.1
OX361704.1
OX361705.1
OX361706.1
OX361707.1
OX361708.1
OX361709.1
OX361710.1
OX361711.1
OX361712.1
OX361713.1
OX361714.1
OX361715.1
OX361716.1
OX361717.1
OX361718.1
OX361719.1
OX361720.1
OX361721.1
OX361722.1
OX361723.1
OX361724.1
OX361725.1
OX361726.1
OX361727.1
OX361728.1
OX361729.1
OX361730.1
OX361731.1
OX361732.1
OX361733.1
OX361734.1
OX361735.1
OX361736.1
OX361737.1
OX361738.1
OX361739.1
OX361740.1
OX361741.1
OX361742.1
OX361743.1
OX361744.1
OX361745.1
OX361746.1
OX361747.1
OX361748.1
OX361749.1
OX361750.1
OX361751.1
OX361752.1
OX361753.1
OX361754.1
OX361755.1
OX361756.1
OX361757.1
OX361758.1
OX361759.1
OX361760.1
OX361761.1
OX361762.1
OX361763.1
OX361764.1
OX361765.1
OX361766.1
OX361767.1
OX361768.1
OX361769.1
OX361770.1
OX361771.1
OX361772.1
OX361773.1
OX361774.1
OX361775.1
OX361776.1
OX361777.1
OX361778.1
OX361779.1
OX361780.1
OX361781.1
OX361782.1
OX361783.1
OX361784.1
OX361785.1
OX361786.1
OX361787.1
OX361788.1
OX361789.1
OX361790.1
OX361791.1
OX361792.1
OX361793.1
OX361794.1
OX361795.1
OX361796.1
OX361797.1
OX361798.1
OX361799.1
OX361800.1
OX361801.1
OX361802.1
OX361803.1
OX361804.1
OX361805.1
OX361806.1
OX361807.1
OX361808.1
OX361809.1
OX361810.1
OX361811.1
OX361812.1
OX361813.1
OX361814.1
OX361815.1
OX361816.1
OX361817.1
OX361818.1
OX361819.1
OX361820.1
OX361821.1
OX361822.1
OX361823.1
OX361824.1
OX361825.1
OX361826.1
OX361827.1
OX361828.1
OX361829.1
OX361830.1
OX361831.1
OX361832.1
OX361833.1
OX361834.1
OX361835.1
OX361836.1
OX361837.1
OX361838.1
OX361839.1
OX361840.1
OX361841.1
OX361842.1
OX361843.1
OX361844.1
OX361845.1
OX361846.1
OX361847.1
OX361848.1
OX361849.1
OX361850.1
OX361851.1
OX361852.1
OX361853.1
OX361854.1
OX361855.1
OX361856.1
OX361857.1
OX361858.1
OX361859.1
OX361860.1
OX361861.1
OX361862.1
OX361863.1
OX361864.1
OX361865.1
OX361866.1
OX361867.1
OX361868.1
OX361869.1
OX361870.1
OX361871.1
OX361872.1
OX361873.1
OX361874.1
OX361875.1
OX361876.1
OX361877.1
OX361878.1
OX361879.1
OX361880.1
OX361881.1
OX361882.1
OX361883.1
OX361884.1
OX361885.1
OX361886.1
OX361887.1
OX361888.1
OX361889.1
OX361890.1
OX361891.1
OX361892.1
OX361893.1
OX361894.1
OX361895.1
OX361896.1
OX361897.1
OX361898.1
OX361899.1
OX361900.1
OX361901.1
OX361902.1
OX361903.1
OX361904.1
OX361905.1
OX361906.1
OX361907.1
OX361908.1
OX361909.1
OX361910.1
OX361911.1
OX361912.1
OX361913.1
OX361914.1
OX361915.1
OX361916.1
OX361917.1
OX361918.1
OX361919.1
OX361920.1
OX361921.1
OX361922.1
OX361923.1
OX361924.1
OX361925.1
OX361926.1
OX361927.1
OX361928.1
OX361929.1
OX361930.1
OX361931.1
OX361932.1
OX361933.1
OX361934.1
OX361935.1
OX361936.1
OX361937.1
OX361938.1
OX361939.1
OX361940.1
OX361941.1
OX361942.1
OX361943.1
OX361944.1
OX361945.1
OX361946.1
OX361947.1
OX361948.1
OX361949.1
OX361950.1
OX361951.1
OX361952.1
OX361953.1
OX361954.1
OX361955.1
OX361956.1
OX361957.1
OX361958.1
OX361959.1
OX361960.1
OX361961.1
OX361962.1
OX361963.1
OX361964.1
OX361965.1
OX361966.1
OX361967.1
OX361968.1
OX361969.1
OX361970.1
OX361971.1
OX361972.1
OX361973.1
OX361974.1
OX361975.1
OX361976.1
OX361977.1
OX361978.1
OX361979.1
OX361980.1
OX361981.1
OX361982.1
OX361983.1
OX361984.1
OX361985.1
OX361986.1
OX361987.1
OX361988.1
OX361989.1
OX361990.1
OX361991.1
OX361992.1
OX361993.1
OX361994.1
OX361995.1
OX361996.1
OX361997.1
OX361998.1
OX361999.1
OX362000.1
OX362001.1
OX362002.1
OX362003.1
OX362004.1
OX362005.1
OX362006.1
OX362007.1
OX362008.1
OX362009.1
OX362010.1
OX362011.1
OX362012.1
OX362013.1
OX362014.1
OX362015.1
OX362016.1
OX362017.1
OX362018.1
OX362019.1
OX362020.1
OX362021.1
OX362022.1
OX362023.1
OX362024.1
OX362025.1
OX362026.1
OX362027.1
OX362028.1
OX362029.1
OX362030.1
OX362031.1
OX362032.1
OX362033.1
OX362034.1
OX362035.1
OX362036.1
OX362037.1
OX362038.1
OX362039.1
OX362040.1
OX362041.1
OX362042.1
OX362043.1
OX362044.1
OX362045.1
OX362046.1
OX362047.1
OX362048.1
OX362049.1
OX362050.1
OX362051.1
OX362052.1
OX362053.1
OX362054.1
OX362055.1
OX362056.1
OX362057.1
OX362058.1
OX362059.1
OX362060.1
OX362061.1
OX362062.1
OX362063.1
OX362064.1
OX362065.1
OX362066.1
OX362067.1
OX362068.1
OX362069.1
OX362070.1
OX362071.1
OX362072.1
OX362073.1
OX362074.1
OX362075.1
OX362076.1
OX362077.1
OX362078.1
OX362079.1
OX362080.1
OX362081.1
OX362082.1
OX362083.1
OX362084.1
OX362085.1
OX362086.1
OX362087.1
OX362088.1
OX362089.1
OX362090.1
OX362091.1
OX362092.1
OX362093.1
OX362094.1
OX362095.1
OX362096.1
OX362097.1
OX362098.1
OX362099.1
OX362100.1
OX362101.1
OX362102.1
OX362103.1
OX362104.1
OX362105.1
OX362106.1
OX362107.1
OX362108.1
OX362109.1
OX362110.1
OX362111.1
OX362112.1
OX362113.1
OX362114.1
OX362115.1
OX362116.1
OX362117.1
OX362118.1
OX362119.1
OX362120.1
OX362121.1
OX362122.1
OX362123.1
OX362124.1
OX362125.1
OX362126.1
OX362127.1
OX362128.1
OX362129.1
OX362130.1
OX362131.1
OX362132.1
OX362133.1
OX362134.1
OX362135.1
OX362136.1
OX362137.1
OX362138.1
OX362139.1
OX362140.1
OX362141.1
OX362142.1
OX362143.1
OX362144.1
OX362145.1
OX362146.1
OX362147.1
OX362148.1
OX362149.1
OX362150.1
OX362151.1
OX362152.1
OX362153.1
OX362154.1
OX362155.1
OX362156.1
OX362157.1
OX362158.1
OX362159.1
OX362160.1
OX362161.1
OX362162.1
OX362163.1
OX362164.1
OX362165.1
OX362166.1
OX362167.1
OX362168.1
OX362169.1
OX362170.1
OX362171.1
OX362172.1
OX362173.1
OX362174.1
OX362175.1
OX362176.1
OX362177.1
OX362178.1
OX362179.1
OX362180.1
OX362181.1
OX362182.1
OX362183.1
OX362184.1
OX362185.1
OX362186.1
OX362187.1
OX362188.1
OX362189.1
OX362190.1
OX362191.1
OX362192.1
OX362193.1
OX362194.1
OX362195.1
OX362196.1
OX362197.1
OX362198.1
OX362199.1
OX362200.1
OX362201.1
OX362202.1
OX362203.1
OX362204.1
OX362205.1
OX362206.1
OX362207.1
OX362208.1
OX362209.1
OX362210.1
OX362211.1
OX362212.1
OX362213.1
OX362214.1
OX362215.1
OX362216.1
OX362217.1
OX362218.1
OX362219.1
OX362220.1
OX362221.1
OX362222.1
OX362223.1
OX362224.1
OX362225.1
OX362226.1
OX362227.1
OX362228.1
OX362229.1
OX362230.1
OX362231.1
OX362232.1
OX362233.1
OX362234.1
OX362235.1
OX362236.1
OX362237.1
OX362238.1
OX362239.1
OX362240.1
OX362241.1
OX362242.1
OX362243.1
OX362244.1
OX362245.1
OX362246.1
OX362247.1
OX362248.1
OX362249.1
OX362250.1
OX362251.1
OX362252.1
OX362253.1
OX362254.1
OX362255.1
OX362256.1
OX362257.1
OX362258.1
OX362259.1
OX362260.1
OX362261.1
OX362262.1
OX362263.1
OX362264.1
OX362265.1
OX362266.1
OX362267.1
OX362268.1
OX362269.1
OX362270.1
OX362271.1
OX362272.1
OX362273.1
OX362274.1
OX362275.1
OX362276.1
OX362277.1
OX362278.1
OX362279.1
OX362280.1
OX362281.1
OX362282.1
OX362283.1
OX362284.1
OX362285.1
OX362286.1
OX362287.1
OX362288.1
OX362289.1
OX362290.1
OX362291.1
OX362292.1
OX362293.1
OX362294.1
OX362295.1
OX362296.1
OX362297.1
OX362298.1
OX362299.1
OX362300.1
OX362301.1
OX362302.1
OX362303.1
OX362304.1
OX362305.1
OX362306.1
OX362307.1
OX362308.1
OX362309.1
OX362310.1
OX362311.1
OX362312.1
OX362313.1
OX362314.1
OX362315.1
OX362316.1
OX362317.1
OX362318.1
OX362319.1
OX362320.1
OX362321.1
OX362322.1
OX362323.1
OX362324.1
OX362325.1
OX362326.1
OX362327.1
OX362328.1
OX362329.1
OX362330.1
OX362331.1
OX362332.1
OX362333.1
OX362334.1
OX362335.1
OX362336.1
OX362337.1
OX362338.1
OX362339.1
OX362340.1
OX362341.1
OX362342.1
OX362343.1
OX362344.1
OX362345.1
OX362346.1
OX362347.1
OX362348.1
OX362349.1
OX362350.1
OX362351.1
OX362352.1
OX362353.1
OX362354.1
OX362355.1
OX362356.1
OX362357.1
OX362358.1
OX362359.1
OX362360.1
OX362361.1
OX362362.1
OX362363.1
OX362364.1
OX362365.1
OX362366.1
OX362367.1
OX362368.1
OX362369.1
OX362370.1
OX362371.1
OX362372.1
OX362373.1
OX362374.1
OX362375.1
OX362376.1
OX362377.1
OX362378.1
OX362379.1
OX362380.1
OX362381.1
OX362382.1
OX362383.1
OX362384.1
OX362385.1
OX362386.1
OX362387.1
OX362388.1
OX362389.1
OX362390.1
OX362391.1
OX362392.1
OX362393.1
OX362394.1
OX362395.1
OX362396.1
OX362397.1
OX362398.1
OX362399.1
OX362400.1
OX362401.1
OX362402.1
OX362403.1
OX362404.1
OX362405.1
OX362406.1
OX362407.1
OX362408.1
OX362409.1
OX362410.1
OX362411.1
OX362412.1
OX362413.1
OX362414.1
OX362415.1
OX362416.1
OX362417.1
OX362418.1
OX362419.1
OX362420.1
OX362421.1
OX362422.1
OX362423.1
OX362424.1
OX362425.1
OX362426.1
OX362427.1
OX362428.1
OX362429.1
OX362430.1
OX362431.1
OX362432.1
OX362433.1
OX362434.1
OX362435.1
OX362436.1
OX362437.1
OX362438.1
OX362439.1
OX362440.1
OX362441.1
OX362442.1
OX362443.1
OX362444.1
OX362445.1
OX362446.1
OX362447.1
OX362448.1
OX362449.1
OX362450.1
OX362451.1
OX362452.1
OX362453.1
OX362454.1
OX362455.1
OX362456.1
OX362457.1
OX362458.1
OX362459.1
OX362460.1
OX362461.1
OX362462.1
OX362463.1
OX362464.1
OX362465.1
OX362466.1
OX362467.1
OX362468.1
OX362469.1
OX362470.1
OX362471.1
OX362472.1
OX362473.1
OX362474.1
OX362475.1
OX362476.1
OX362477.1
OX362478.1
OX362479.1
OX362480.1
OX362481.1
OX362482.1
OX362483.1
OX362484.1
OX362485.1
OX362486.1
OX362487.1
OX362488.1
OX362489.1
OX362490.1
OX362491.1
OX362492.1
OX362493.1
OX362494.1
OX362495.1
OX362496.1
OX362497.1
OX362498.1
OX362499.1
OX362500.1
OX362501.1
OX362502.1
OX362503.1
OX362504.1
OX362505.1
OX362506.1
OX362507.1
OX362508.1
OX362509.1
OX362510.1
OX362511.1
OX362512.1
OX362513.1
OX362514.1
OX362515.1
OX362516.1
OX362517.1
OX362518.1
OX362519.1
OX362520.1
OX362521.1
OX362522.1
OX362523.1
OX362524.1
OX362525.1
OX362526.1
OX362527.1
OX362528.1
OX362529.1
OX362530.1
OX362531.1
OX362532.1
OX362533.1
OX362534.1
OX362535.1
OX362536.1
OX362537.1
OX362538.1
OX362539.1
OX362540.1
OX362541.1
OX362542.1
OX362543.1
OX362544.1
OX362545.1
OX362546.1
OX362547.1
OX362548.1
OX362549.1
OX362550.1
OX362551.1
OX362552.1
OX362553.1
OX362554.1
OX362555.1
OX362556.1
OX362557.1
OX362558.1
OX362559.1
OX362560.1
OX362561.1
OX362562.1
OX362563.1
OX362564.1
OX362565.1
OX362566.1
OX362567.1
OX362568.1
OX362569.1
OX362570.1
OX362571.1
OX362572.1
OX362573.1
OX362574.1
OX362575.1
OX362576.1
OX362577.1
OX362578.1
OX362579.1
OX362580.1
OX362581.1
OX362582.1
OX362583.1
OX362584.1
OX362585.1
OX362586.1
OX362587.1
OX362588.1
OX362589.1
OX362590.1
OX362591.1
OX362592.1
OX362593.1
OX362594.1
OX362595.1
OX362596.1
OX362597.1
OX362598.1
OX362599.1
OX362600.1
OX362601.1
OX362602.1
OX362603.1
OX362604.1
OX362605.1
OX362606.1
OX362607.1
OX362608.1
OX362609.1
OX362610.1
OX362611.1
OX362612.1
OX362613.1
OX362614.1
OX362615.1
OX362616.1
OX362617.1
OX362618.1
OX362619.1
OX362620.1
OX362621.1
OX362622.1
OX362623.1
OX362624.1
OX362625.1
OX362626.1
OX362627.1
OX362628.1
OX362629.1
OX362630.1
OX362631.1
OX362632.1
OX362633.1
OX362634.1
OX362635.1
OX362636.1
OX362637.1
OX362638.1
OX362639.1
OX362640.1
OX362641.1
OX362642.1
OX362643.1
OX362644.1
OX362645.1
OX362646.1
OX362647.1
OX362648.1
OX362649.1
OX362650.1
OX362651.1
OX362652.1
OX362653.1
OX362654.1
OX362655.1
OX362656.1
OX362657.1
OX362658.1
OX362659.1
OX362660.1
OX362661.1
OX362662.1
OX362663.1
OX362664.1
OX362665.1
OX362666.1
OX362667.1
OX362668.1
OX362669.1
OX362670.1
OX362671.1
OX362672.1
OX362673.1
OX362674.1
OX362675.1
OX362676.1
OX362677.1
OX362678.1
OX362679.1
OX362680.1
OX362681.1
OX362682.1
OX362683.1
OX362684.1
OX362685.1
OX362686.1
OX362687.1
OX362688.1
OX362689.1
OX362690.1
OX362691.1
OX362692.1
OX362693.1
OX362694.1
OX362695.1
OX362696.1
OX362697.1
OX362698.1
OX362699.1
OX362700.1
OX362701.1
OX362702.1
OX362703.1
OX362704.1
OX362705.1
OX362706.1
OX362707.1
OX362708.1
OX362709.1
OX362710.1
OX362711.1
OX362712.1
OX362713.1
OX362714.1
OX362715.1
OX362716.1
OX362717.1
OX362718.1
OX362719.1
OX362720.1
OX362721.1
OX362722.1
OX362723.1
OX362724.1
OX362725.1
OX362726.1
OX362727.1
OX362728.1
OX362729.1
OX362730.1
OX362731.1
OX362732.1
OX362733.1
OX362734.1
OX362735.1
OX362736.1
OX362737.1
OX362738.1
OX362739.1
OX362740.1
OX362741.1
OX362742.1
OX362743.1
OX362744.1
OX362745.1
OX362746.1
OX362747.1
OX362748.1
OX362749.1
OX362750.1
OX362751.1
OX362752.1
OX362753.1
OX362754.1
OX362755.1
OX362756.1
OX362757.1
OX362758.1
OX362759.1
OX362760.1
OX362761.1
OX362762.1
OX362763.1
OX362764.1
OX362765.1
OX362766.1
OX362767.1
OX362768.1
OX362769.1
OX362770.1
OX362771.1
OX362772.1
OX362773.1
OX362774.1
OX362775.1
OX362776.1
OX362777.1
OX362778.1
OX362779.1
OX362780.1
OX362781.1
OX362782.1
OX362783.1
OX362784.1
OX362785.1
OX362786.1
OX362787.1
OX362788.1
OX362789.1
OX362790.1
OX362791.1
OX362792.1
OX362793.1
OX362794.1
OX362795.1
OX362796.1
OX362797.1
OX362798.1
OX362799.1
OX362800.1
OX362801.1
OX362802.1
OX362803.1
OX362804.1
OX362805.1
OX362806.1
OX362807.1
OX362808.1
OX362809.1
OX362810.1
OX362811.1
OX362812.1
OX362813.1
OX362814.1
OX362815.1
OX362816.1
OX362817.1
OX362818.1
OX362819.1
OX362820.1
OX362821.1
OX362822.1
OX362823.1
OX362824.1
OX362825.1
OX362826.1
OX362827.1
OX362828.1
OX362829.1
OX362830.1
OX362831.1
OX362832.1
OX362833.1
OX362834.1
OX362835.1
OX362836.1
OX362837.1
OX362838.1
OX362839.1
OX362840.1
OX362841.1
OX362842.1
OX362843.1
OX362844.1
OX362845.1
OX362846.1
OX362847.1
OX362848.1
OX362849.1
OX362850.1
OX362851.1
OX362852.1
OX362853.1
OX362854.1
OX362855.1
OX362856.1
OX362857.1
OX362858.1
OX362859.1
OX362860.1
OX362861.1
OX362862.1
OX362863.1
OX362864.1
OX362865.1
OX362866.1
OX362867.1
OX362868.1
OX362869.1
OX362870.1
OX362871.1
OX362872.1
OX362873.1
OX362874.1
OX362875.1
OX362876.1
OX362877.1
OX362878.1
OX362879.1
OX362880.1
OX362881.1
OX362882.1
OX362883.1
OX362884.1
OX362885.1
OX362886.1
OX362887.1
OX362888.1
OX362889.1
OX362890.1
OX362891.1
OX362892.1
OX362893.1
OX362894.1
OX362895.1
OX362896.1
OX362897.1
OX362898.1
OX362899.1
OX362900.1
OX362901.1
OX362902.1
OX362903.1
OX362904.1
OX362905.1
OX362906.1
OX362907.1
OX362908.1
OX362909.1
OX362910.1
OX362911.1
OX362912.1
OX362913.1
OX362914.1
OX362915.1
OX362916.1
OX362917.1
OX362918.1
OX362919.1
OX362920.1
OX362921.1
OX362922.1
OX362923.1
OX362924.1
OX362925.1
OX362926.1
OX362927.1
OX362928.1
OX362929.1
OX362930.1
OX362931.1
OX362932.1
OX362933.1
OX362934.1
OX362935.1
OX362936.1
OX362937.1
OX362938.1
OX362939.1
OX362940.1
OX362941.1
OX362942.1
OX362943.1
OX362944.1
OX362945.1
OX362946.1
OX362947.1
OX362948.1
OX362949.1
OX362950.1
OX362951.1
OX362952.1
OX362953.1
OX362954.1
OX362955.1
OX362956.1
OX362957.1
OX362958.1
OX362959.1
OX362960.1
OX362961.1
OX362962.1
OX362963.1
OX362964.1
OX362965.1
OX362966.1
OX362967.1
OX362968.1
OX362969.1
OX362970.1
OX362971.1
OX362972.1
OX362973.1
OX362974.1
OX362975.1
OX362976.1
OX362977.1
OX362978.1
OX362979.1
OX362980.1
OX362981.1
OX362982.1
OX362983.1
OX362984.1
OX362985.1
OX362986.1
OX362987.1
OX362988.1
OX362989.1
OX362990.1
OX362991.1
OX362992.1
OX362993.1
OX362994.1
OX362995.1
OX362996.1
OX362997.1
OX362998.1
OX362999.1
OX363000.1
OX363001.1
OX363002.1
OX363003.1
OX363004.1
OX363005.1
OX363006.1
OX363007.1
OX363008.1
OX363009.1
OX363010.1
OX363011.1
OX363012.1
OX363013.1
OX363014.1
OX363015.1
OX363016.1
OX363017.1
OX363018.1
OX363019.1
OX363020.1
OX363021.1
OX363022.1
OX363023.1
OX363024.1
OX363025.1
OX363026.1
OX363027.1
OX363028.1
OX363029.1
OX363030.1
OX363031.1
OX363032.1
OX363033.1
OX363034.1
OX363035.1
OX363036.1
OX363037.1
OX363038.1
OX363039.1
OX363040.1
OX363041.1
OX363042.1
OX363043.1
OX363044.1
OX363045.1
OX363046.1
OX363047.1
OX363048.1
OX363049.1
OX363050.1
OX363051.1
OX363052.1
OX363053.1
OX363054.1
OX363055.1
OX363056.1
OX363057.1
OX363058.1
OX363059.1
OX363060.1
OX363061.1
OX363062.1
OX363063.1
OX363064.1
OX363065.1
OX363066.1
OX363067.1
OX363068.1
OX363069.1
OX363070.1
OX363071.1
OX363072.1
OX363073.1
OX363074.1
OX363075.1
OX363076.1
OX363077.1
OX363078.1
OX363079.1
OX363080.1
OX363081.1
OX363082.1
OX363083.1
OX363084.1
OX363085.1
OX363086.1
OX363087.1
OX363088.1
OX363089.1
OX363090.1
OX363091.1
OX363092.1
OX363093.1
OX363094.1
OX363095.1
OX363096.1
OX363097.1
OX363098.1
OX363099.1
OX363100.1
OX363101.1
OX363102.1
OX363103.1
OX363104.1
OX363105.1
OX363106.1
OX363107.1
OX363108.1
OX363109.1
OX363110.1
OX363111.1
OX363112.1
OX363113.1
OX363114.1
OX363115.1
OX363116.1
OX363117.1
OX363118.1
OX363119.1
OX363120.1
OX363121.1
OX363122.1
OX363123.1
OX363124.1
OX363125.1
OX363126.1
OX363127.1
OX363128.1
OX363129.1
OX363130.1
OX363131.1
OX363132.1
OX363133.1
OX363134.1
OX363135.1
OX363136.1
OX363137.1
OX363138.1
OX363139.1
OX363140.1
OX363141.1
OX363142.1
OX363143.1
OX363144.1
OX363145.1
OX363146.1
OX363147.1
OX363148.1
OX363149.1
OX363150.1
OX363151.1
OX363152.1
OX363153.1
OX363154.1
OX363155.1
OX363156.1
OX363157.1
OX363158.1
OX363159.1
OX363160.1
OX363161.1
OX363162.1
OX363163.1
OX363164.1
OX363165.1
OX363166.1
OX363167.1
OX363168.1
OX363169.1
OX363170.1
OX363171.1
OX363172.1
OX363173.1
OX363174.1
OX363175.1
OX363176.1
OX363177.1
OX363178.1
OX363179.1
OX363180.1
OX363181.1
OX363182.1
OX363183.1
OX363184.1
OX363185.1
OX363186.1
OX363187.1
OX363188.1
OX363189.1
OX363190.1
OX363191.1
OX363192.1
OX363193.1
OX363194.1
OX363195.1
OX363196.1
OX363197.1
OX363198.1
OX363199.1
OX363200.1
OX363201.1
OX363202.1
OX363203.1
OX363204.1
OX363205.1
OX363206.1
OX363207.1
OX363208.1
OX363209.1
OX363210.1
OX363211.1
OX363212.1
OX363213.1
OX363214.1
OX363215.1
OX363216.1
OX363217.1
OX363218.1
OX363219.1
OX363220.1
OX363221.1
OX363222.1
OX363223.1
OX363224.1
OX363225.1
OX363226.1
OX363227.1
OX363228.1
OX363229.1
OX363230.1
OX363231.1
OX363232.1
OX363233.1
OX363234.1
OX363235.1
OX363236.1
OX363237.1
OX363238.1
OX363239.1
OX363240.1
OX363241.1
OX363242.1
OX363243.1
OX363244.1
OX363245.1
OX363246.1
OX363247.1
OX363248.1
OX363249.1
OX363250.1
OX363251.1
OX363252.1
OX363253.1
OX363254.1
OX363255.1
OX363256.1
OX363257.1
OX363258.1
OX363259.1
OX363260.1
OX363261.1
OX363262.1
OX363263.1
OX363264.1
OX363265.1
OX363266.1
OX363267.1
OX363268.1
OX363269.1
OX363270.1
OX363271.1
OX363272.1
OX363273.1
OX363274.1
OX363275.1
OX363276.1
OX363277.1
OX363278.1
OX363279.1
OX363280.1
OX363281.1
OX363282.1
OX363283.1
OX363284.1
OX363285.1
OX363286.1
OX363287.1
OX363288.1
OX363289.1
OX363290.1
OX363291.1
OX363292.1
OX363293.1
OX363294.1
OX363295.1
OX363296.1
OX363297.1
OX363298.1
OX363299.1
OX363300.1
OX363301.1
OX363302.1
OX363303.1
OX363304.1
OX363305.1
OX363306.1
OX363307.1
OX363308.1
OX363309.1
OX363310.1
OX363311.1
OX363312.1
OX363313.1
OX363314.1
OX363315.1
OX363316.1
OX363317.1
OX363318.1
OX363319.1
OX363320.1
OX363321.1
OX363322.1
OX363323.1
OX363324.1
OX363325.1
OX363326.1
OX363327.1
OX363328.1
OX363329.1
OX363330.1
OX363331.1
OX363332.1
OX363333.1
OX363334.1
OX363335.1
OX363336.1
OX363337.1
OX363338.1
OX363339.1
OX363340.1
OX363341.1
OX363342.1
OX363343.1
OX363344.1
OX363345.1
OX363346.1
OX363347.1
OX363348.1
OX363349.1
OX363350.1
OX363351.1
OX363352.1
OX363353.1
OX363354.1
OX363355.1
OX363356.1
OX363357.1
OX363358.1
OX363359.1
OX363360.1
OX363361.1
OX363362.1
OX363363.1
OX363364.1
OX363365.1
OX363366.1
OX363367.1
OX363368.1
OX363369.1
OX363370.1
OX363371.1
OX363372.1
OX363373.1
OX363374.1
OX363375.1
OX363376.1
OX363377.1
OX363378.1
OX363379.1
OX363380.1
OX363381.1
OX363382.1
OX363383.1
OX363384.1
OX363385.1
OX363386.1
OX363387.1
OX363388.1
OX363389.1
OX363390.1
OX363391.1
OX363392.1
OX363393.1
OX363394.1
OX363395.1
OX363396.1
OX363397.1
OX363398.1
OX363399.1
OX363400.1
OX363401.1
OX363402.1
OX363403.1
OX363404.1
OX363405.1
OX363406.1
OX363407.1
OX363408.1
OX363409.1
OX363410.1
OX363411.1
OX363412.1
OX363413.1
OX363414.1
OX363415.1
OX363416.1
OX363417.1
OX363418.1
OX363419.1
OX363420.1
OX363421.1
OX363422.1
OX363423.1
OX363424.1
OX363425.1
OX363426.1
OX363427.1
OX363428.1
OX363429.1
OX363430.1
OX363431.1
OX363432.1
OX363433.1
OX363434.1
OX363435.1
OX363436.1
OX363437.1
OX363438.1
OX363439.1
OX363440.1
OX363441.1
OX363442.1
OX363443.1
OX363444.1
OX363445.1
OX363446.1
OX363447.1
OX363448.1
OX363449.1
OX363450.1
OX363451.1
OX363452.1
OX363453.1
OX363454.1
OX363455.1
OX363456.1
OX363457.1
OX363458.1
OX363459.1
OX363460.1
OX363461.1
OX363462.1
OX363463.1
OX363464.1
OX363465.1
OX363466.1
OX363467.1
OX363468.1
OX363469.1
OX363470.1
OX363471.1
OX363472.1
OX363473.1
OX363474.1
OX363475.1
OX363476.1
OX363477.1
OX363478.1
OX363479.1
OX363480.1
OX363481.1
OX363482.1
OX363483.1
OX363484.1
OX363485.1
OX363486.1
OX363487.1
OX363488.1
OX363489.1
OX363490.1
OX363491.1
OX363492.1
OX363493.1
OX363494.1
OX363495.1
OX363496.1
OX363497.1
OX363498.1
OX363499.1
OX363500.1
OX363501.1
OX363502.1
OX363503.1
OX363504.1
OX363505.1
OX363506.1
OX363507.1
OX363508.1
OX363509.1
OX363510.1
OX363511.1
OX363512.1
OX363513.1
OX363514.1
OX363515.1
OX363516.1
OX363517.1
OX363518.1
OX363519.1
OX363520.1
OX363521.1
OX363522.1
OX363523.1
OX363524.1
OX363525.1
OX363526.1
OX363527.1
OX363528.1
OX363529.1
OX363530.1
OX363531.1
OX363532.1
OX363533.1
OX363534.1
OX363535.1
OX363536.1
OX363537.1
OX363538.1
OX363539.1
OX363540.1
OX363541.1
OX363542.1
OX363543.1
OX363544.1
OX363545.1
OX363546.1
OX363547.1
OX363548.1
OX363549.1
OX363550.1
OX363551.1
OX363552.1
OX363553.1
OX363554.1
OX363555.1
OX363556.1
OX363557.1
OX363558.1
OX363559.1
OX363560.1
OX363561.1
OX363562.1
OX363563.1
OX363564.1
OX363565.1
OX363566.1
OX363567.1
OX363568.1
OX363569.1
OX363570.1
OX363571.1
OX363572.1
OX363573.1
OX363574.1
OX363575.1
OX363576.1
OX363577.1
OX363578.1
OX363579.1
OX363580.1
OX363581.1
OX363582.1
OX363583.1
OX363584.1
OX363585.1
OX363586.1
OX363587.1
OX363588.1
OX363589.1
OX363590.1
OX363591.1
OX363592.1
OX363593.1
OX363594.1
OX363595.1
OX363596.1
OX363597.1
OX363598.1
OX363599.1
OX363600.1
OX363601.1
OX363602.1
OX363603.1
OX363604.1
OX363605.1
OX363606.1
OX363607.1
OX363608.1
OX363609.1
OX363610.1
OX363611.1
OX363612.1
OX363613.1
OX363614.1
OX363615.1
OX363616.1
OX363617.1
OX363618.1
OX363619.1
OX363620.1
OX363621.1
OX363622.1
OX363623.1
OX363624.1
OX363625.1
OX363626.1
OX363627.1
OX363628.1
OX363629.1
OX363630.1
OX363631.1
OX363632.1
OX363633.1
OX363634.1
OX363635.1
OX363636.1
OX363637.1
OX363638.1
OX363639.1
OX363640.1
OX363641.1
OX363642.1
OX363643.1
OX363644.1
OX363645.1
OX363646.1
OX363647.1
OX363648.1
OX363649.1
OX363650.1
OX363651.1
OX363652.1
OX363653.1
OX363654.1
OX363655.1
OX363656.1
OX363657.1
OX363658.1
OX363659.1
OX363660.1
OX363661.1
OX363662.1
OX363663.1
OX363664.1
OX363665.1
OX363666.1
OX363667.1
OX363668.1
OX363669.1
OX363670.1
OX363671.1
OX363672.1
OX363673.1
OX363674.1
OX363675.1
OX363676.1
OX363677.1
OX363678.1
OX363679.1
OX363680.1
OX363681.1
OX363682.1
OX363683.1
OX363684.1
OX363685.1
OX363686.1
OX363687.1
OX363688.1
OX363689.1
OX363690.1
OX363691.1
OX363692.1
OX363693.1
OX363694.1
OX363695.1
OX363696.1
OX363697.1
OX363698.1
OX363699.1
OX363700.1
OX363701.1
OX363702.1
OX363703.1
OX363704.1
OX363705.1
OX363706.1
OX363707.1
OX363708.1
OX363709.1
OX363710.1
OX363711.1
OX363712.1
OX363713.1
OX363714.1
OX363715.1
OX363716.1
OX363717.1
OX363718.1
OX363719.1
OX363720.1
OX363721.1
OX363722.1
OX363723.1
OX363724.1
OX363725.1
OX363726.1
OX363727.1
OX363728.1
OX363729.1
OX363730.1
OX363731.1
OX363732.1
OX363733.1
OX363734.1
OX363735.1
OX363736.1
OX363737.1
OX363738.1
OX363739.1
OX363740.1
OX363741.1
OX363742.1
OX363743.1
OX363744.1
OX363745.1
OX363746.1
OX363747.1
OX363748.1
OX363749.1
OX363750.1
OX363751.1
OX363752.1
OX363753.1
OX363754.1
OX363755.1
OX363756.1
OX363757.1
OX363758.1
OX363759.1
OX363760.1
OX363761.1
OX363762.1
OX363763.1
OX363764.1
OX363765.1
OX363766.1
OX363767.1
OX363768.1
OX363769.1
OX363770.1
OX363771.1
OX363772.1
OX363773.1
OX363774.1
OX363775.1
OX363776.1
OX363777.1
OX363778.1
OX363779.1
OX363780.1
OX363781.1
OX363782.1
OX363783.1
OX363784.1
OX363785.1
OX363786.1
OX363787.1
OX363788.1
OX363789.1
OX363790.1
OX363791.1
OX363792.1
OX363793.1
OX363794.1
OX363795.1
OX363796.1
OX363797.1
OX363798.1
OX363799.1
OX363800.1
OX363801.1
OX363802.1
OX363803.1
OX363804.1
OX363805.1
OX363806.1
OX363807.1
OX363808.1
OX363809.1
OX363810.1
OX363811.1
OX363812.1
OX363813.1
OX363814.1
OX363815.1
OX363816.1
OX363817.1
OX363818.1
OX363819.1
OX363820.1
OX363821.1
OX363822.1
OX363823.1
OX363824.1
OX363825.1
OX363826.1
OX363827.1
OX363828.1
OX363829.1
OX363830.1
OX363831.1
OX363832.1
OX363833.1
OX363834.1
OX363835.1
OX363836.1
OX363837.1
OX363838.1
OX363839.1
OX363840.1
OX363841.1
OX363842.1
OX363843.1
OX363844.1
OX363845.1
OX363846.1
OX363847.1
OX363848.1
OX363849.1
OX363850.1
OX363851.1
OX363852.1
OX363853.1
OX363854.1
OX363855.1
OX363856.1
OX363857.1
OX363858.1
OX363859.1
OX363860.1
OX363861.1
OX363862.1
OX363863.1
OX363864.1
OX363865.1
OX363866.1
OX363867.1
OX363868.1
OX363869.1
OX363870.1
OX363871.1
OX363872.1
OX363873.1
OX363874.1
OX363875.1
OX363876.1
OX363877.1
OX363878.1
OX363879.1
OX363880.1
OX363881.1
OX363882.1
OX363883.1
OX363884.1
OX363885.1
OX363886.1
OX363887.1
OX363888.1
OX363889.1
OX363890.1
OX363891.1
OX363892.1
OX363893.1
OX363894.1
OX363895.1
OX363896.1
OX363897.1
OX363898.1
OX363899.1
OX363900.1
OX363901.1
OX363902.1
OX363903.1
OX363904.1
OX363905.1
OX363906.1
OX363907.1
OX363908.1
OX363909.1
OX363910.1
OX363911.1
OX363912.1
OX363913.1
OX363914.1
OX363915.1
OX363916.1
OX363917.1
OX363918.1
OX363919.1
OX363920.1
OX363921.1
OX363922.1
OX363923.1
OX363924.1
OX363925.1
OX363926.1
OX363927.1
OX363928.1
OX363929.1
OX363930.1
OX363931.1
OX363932.1
OX363933.1
OX363934.1
OX363935.1
OX363936.1
OX363937.1
OX363938.1
OX363939.1
OX363940.1
OX363941.1
OX363942.1
OX363943.1
OX363944.1
OX363945.1
OX363946.1
OX363947.1
OX363948.1
OX363949.1
OX363950.1
OX363951.1
OX363952.1
OX363953.1
OX363954.1
OX363955.1
OX363956.1
OX363957.1
OX363958.1
OX363959.1
OX363960.1
OX363961.1
OX363962.1
OX363963.1
OX363964.1
OX363965.1
OX363966.1
OX363967.1
OX363968.1
OX363969.1
OX363970.1
OX363971.1
OX363972.1
OX363973.1
OX363974.1
OX363975.1
OX363976.1
OX363977.1
OX363978.1
OX363979.1
OX363980.1
OX363981.1
OX363982.1
OX363983.1
OX363984.1
OX363985.1
OX363986.1
OX363987.1
OX363988.1
OX363989.1
OX363990.1
OX363991.1
OX363992.1
OX363993.1
OX363994.1
OX363995.1
OX363996.1
OX363997.1
OX363998.1
OX363999.1
OX364000.1
OX364001.1
OX364002.1
OX364003.1
OX364004.1
OX364005.1
OX364006.1
OX364007.1
OX364008.1
OX364009.1
OX364010.1
OX364011.1
OX364012.1
OX364013.1
OX364014.1
OX364015.1
OX364016.1
OX364017.1
OX364018.1
OX364019.1
OX364020.1
OX364021.1
OX364022.1
OX364023.1
OX364024.1
OX364025.1
OX364026.1
OX364027.1
OX364028.1
OX364029.1
OX364030.1
OX364031.1
OX364032.1
OX364033.1
OX364034.1
OX364035.1
OX364036.1
OX364037.1
OX364038.1
OX364039.1
OX364040.1
OX364041.1
OX364042.1
OX364043.1
OX364044.1
OX364045.1
OX364046.1
OX364047.1
OX364048.1
OX364049.1
OX364050.1
OX364051.1
OX364052.1
OX364053.1
OX364054.1
OX364055.1
OX364056.1
OX364057.1
OX364058.1
OX364059.1
OX364060.1
OX364061.1
OX364062.1
OX364063.1
OX364064.1
OX364065.1
OX364066.1
OX364067.1
OX364068.1
OX364069.1
OX364070.1
OX364071.1
OX364072.1
OX364073.1
OX364074.1
OX364075.1
OX364076.1
OX364077.1
OX364078.1
OX364079.1
OX364080.1
OX364081.1
OX364082.1
OX364083.1
OX364084.1
OX364085.1
OX364086.1
OX364087.1
OX364088.1
OX364089.1
OX364090.1
OX364091.1
OX364092.1
OX364093.1
OX364094.1
OX364095.1
OX364096.1
OX364097.1
OX364098.1
OX364099.1
OX364100.1
OX364101.1
OX364102.1
OX364103.1
OX364104.1
OX364105.1
OX364106.1
OX364107.1
OX364108.1
OX364109.1
OX364110.1
OX364111.1
OX364112.1
OX364113.1
OX364114.1
OX364115.1
OX364116.1
OX364117.1
OX364118.1
OX364119.1
OX364120.1
OX364121.1
OX364122.1
OX364123.1
OX364124.1
OX364125.1
OX364126.1
OX364127.1
OX364128.1
OX364129.1
OX364130.1
OX364131.1
OX364132.1
OX364133.1
OX364134.1
OX364135.1
OX364136.1
OX364137.1
OX364138.1
OX364139.1
OX364140.1
OX364141.1
OX364142.1
OX364143.1
OX364144.1
OX364145.1
OX364146.1
OX364147.1
OX364148.1
OX364149.1
OX364150.1
OX364151.1
OX364152.1
OX364153.1
OX364154.1
OX364155.1
OX364156.1
OX364157.1
OX364158.1
OX364159.1
OX364160.1
OX364161.1
OX364162.1
OX364163.1
OX364164.1
OX364165.1
OX364166.1
OX364167.1
OX364168.1
OX364169.1
OX364170.1
OX364171.1
OX364172.1
OX364173.1
OX364174.1
OX364175.1
OX364176.1
OX364177.1
OX364178.1
OX364179.1
OX364180.1
OX364181.1
OX364182.1
OX364183.1
OX364184.1
OX364185.1
OX364186.1
OX364187.1
OX364188.1
OX364189.1
OX364190.1
OX364191.1
OX364192.1
OX364193.1
OX364194.1
OX364195.1
OX364196.1
OX364197.1
OX364198.1
OX364199.1
OX364200.1
OX364201.1
OX364202.1
OX364203.1
OX364204.1
OX364205.1
OX364206.1
OX364207.1
OX364208.1
OX364209.1
OX364210.1
OX364211.1
OX364212.1
OX364213.1
OX364214.1
OX364215.1
OX364216.1
OX364217.1
OX364218.1
OX364219.1
OX364220.1
OX364221.1
OX364222.1
OX364223.1
OX364224.1
OX364225.1
OX364226.1
OX364227.1
OX364228.1
OX364229.1
OX364230.1
OX364231.1
OX364232.1
OX364233.1
OX364234.1
OX364235.1
OX364236.1
OX364237.1
OX364238.1
OX364239.1
OX364240.1
OX364241.1
OX364242.1
OX364243.1
OX364244.1
OX364245.1
OX364246.1
OX364247.1
OX364248.1
OX364249.1
OX364250.1
OX364251.1
OX364252.1
OX364253.1
OX364254.1
OX364255.1
OX364256.1
OX364257.1
OX364258.1
OX364259.1
OX364260.1
OX364261.1
OX364262.1
OX364263.1
OX364264.1
OX364265.1
OX364266.1
OX364267.1
OX364268.1
OX364269.1
OX364270.1
OX364271.1
OX364272.1
OX364273.1
OX364274.1
OX364275.1
OX364276.1
OX364277.1
OX364278.1
OX364279.1
OX364280.1
OX364281.1
OX364282.1
OX364283.1
OX364284.1
OX364285.1
OX364286.1
OX364287.1
OX364288.1
OX364289.1
OX364290.1
OX364291.1
OX364292.1
OX364293.1
OX364294.1
OX364295.1
OX364296.1
OX364297.1
OX364298.1
OX364299.1
OX364300.1
OX364301.1
OX364302.1
OX364303.1
OX364304.1
OX364305.1
OX364306.1
OX364307.1
OX364308.1
OX364309.1
OX364310.1
OX364311.1
OX364312.1
OX364313.1
OX364314.1
OX364315.1
OX364316.1
OX364317.1
OX364318.1
OX364319.1
OX364320.1
OX364321.1
OX364322.1
OX364323.1
OX364324.1
OX364325.1
OX364326.1
OX364327.1
OX364328.1
OX364329.1
OX364330.1
OX364331.1
OX364332.1
OX364333.1
OX364334.1
OX364335.1
OX364336.1
OX364337.1
OX364338.1
OX364339.1
OX364340.1
OX364341.1
OX364342.1
OX364343.1
OX364344.1
OX364345.1
OX364346.1
OX364347.1
OX364348.1
OX364349.1
OX364350.1
OX364351.1
OX364352.1
OX364353.1
OX364354.1
OX364355.1
OX364356.1
OX364357.1
OX364358.1
OX364359.1
OX364360.1
OX364361.1
OX364362.1
OX364363.1
OX364364.1
OX364365.1
OX364366.1
OX364367.1
OX364368.1
OX364369.1
OX364370.1
OX364371.1
OX364372.1
OX364373.1
OX364374.1
OX364375.1
OX364376.1
OX364377.1
OX364378.1
OX364379.1
OX364380.1
OX364381.1
OX364382.1
OX364383.1
OX364384.1
OX364385.1
OX364386.1
OX364387.1
OX364388.1
OX364389.1
OX364390.1
OX364391.1
OX364392.1
OX364393.1
OX364394.1
OX364395.1
OX364396.1
OX364397.1
OX364398.1
OX364399.1
OX364400.1
OX364401.1
OX364402.1
OX364403.1
OX364404.1
OX364405.1
OX364406.1
OX364407.1
OX364408.1
OX364409.1
OX364410.1
OX364411.1
OX364412.1
OX364413.1
OX364414.1
OX364415.1
OX364416.1
OX364417.1
OX364418.1
OX364419.1
OX364420.1
OX364421.1
OX364422.1
OX364423.1
OX364424.1
OX364425.1
OX364426.1
OX364427.1
OX364428.1
OX364429.1
OX364430.1
OX364431.1
OX364432.1
OX364433.1
OX364434.1
OX364435.1
OX364436.1
OX364437.1
OX364438.1
OX364439.1
OX364440.1
OX364441.1
OX364442.1
OX364443.1
OX364444.1
OX364445.1
OX364446.1
OX364447.1
OX364448.1
OX364449.1
OX364450.1
OX364451.1
OX364452.1
OX364453.1
OX364454.1
OX364455.1
OX364456.1
OX364457.1
OX364458.1
OX364459.1
OX364460.1
OX364461.1
OX364462.1
OX364463.1
OX364464.1
OX364465.1
OX364466.1
OX364467.1
OX364468.1
OX364469.1
OX364470.1
OX364471.1
OX364472.1
OX364473.1
OX364474.1
OX364475.1
OX364476.1
OX364477.1
OX364478.1
OX364479.1
OX364480.1
OX364481.1
OX364482.1
OX364483.1
OX364484.1
OX364485.1
OX364486.1
OX364487.1
OX364488.1
OX364489.1
OX364490.1
OX364491.1
OX364492.1
OX364493.1
OX364494.1
OX364495.1
OX364496.1
OX364497.1
OX364498.1
OX364499.1
OX364500.1
OX364501.1
OX364502.1
OX364503.1
OX364504.1
OX364505.1
OX364506.1
OX364507.1
OX364508.1
OX364509.1
OX364510.1
OX364511.1
OX364512.1
OX364513.1
OX364514.1
OX364515.1
OX364516.1
OX364517.1
OX364518.1
OX364519.1
OX364520.1
OX364521.1
OX364522.1
OX364523.1
OX364524.1
OX364525.1
OX364526.1
OX364527.1
OX364528.1
OX364529.1
OX364530.1
OX364531.1
OX364532.1
OX364533.1
OX364534.1
OX364535.1
OX364536.1
OX364537.1
OX364538.1
OX364539.1
OX364540.1
OX364541.1
OX364542.1
OX364543.1
OX364544.1
OX364545.1
OX364546.1
OX364547.1
OX364548.1
OX364549.1
OX364550.1
OX364551.1
OX364552.1
OX364553.1
OX364554.1
OX364555.1
OX364556.1
OX364557.1
OX364558.1
OX364559.1
OX364560.1
OX364561.1
OX364562.1
OX364563.1
OX364564.1
OX364565.1
OX364566.1
OX364567.1
OX364568.1
OX364569.1
OX364570.1
OX364571.1
OX364572.1
OX364573.1
OX364574.1
OX364575.1
OX364576.1
OX364577.1
OX364578.1
OX364579.1
OX364580.1
OX364581.1
OX364582.1
OX364583.1
OX364584.1
OX364585.1
OX364586.1
OX364587.1
OX364588.1
OX364589.1
OX364590.1
OX364591.1
OX364592.1
OX364593.1
OX364594.1
OX364595.1
OX364596.1
OX364597.1
OX364598.1
OX364599.1
OX364600.1
OX364601.1
OX364602.1
OX364603.1
OX364604.1
OX364605.1
OX364606.1
OX364607.1
OX364608.1
OX364609.1
OX364610.1
OX364611.1
OX364612.1
OX364613.1
OX364614.1
OX364615.1
OX364616.1
OX364617.1
OX364618.1
OX364619.1
OX364620.1
OX364621.1
OX364622.1
OX364623.1
OX364624.1
OX364625.1
OX364626.1
OX364627.1
OX364628.1
OX364629.1
OX364630.1
OX364631.1
OX364632.1
OX364633.1
OX364634.1
OX364635.1
OX364636.1
OX364637.1
OX364638.1
OX364639.1
OX364640.1
OX364641.1
OX364642.1
OX364643.1
OX364644.1
OX364645.1
OX364646.1
OX364647.1
OX364648.1
OX364649.1
OX364650.1
OX364651.1
OX364652.1
OX364653.1
OX364654.1
OX364655.1
OX364656.1
OX364657.1
OX364658.1
OX364659.1
OX364660.1
OX364661.1
OX364662.1
OX364663.1
OX364664.1
OX364665.1
OX364666.1
OX364667.1
OX364668.1
OX364669.1
OX364670.1
OX364671.1
OX364672.1
OX364673.1
OX364674.1
OX364675.1
OX364676.1
OX364677.1
OX364678.1
OX364679.1
OX364680.1
OX364681.1
OX364682.1
OX364683.1
OX364684.1
OX364685.1
OX364686.1
OX364687.1
OX364688.1
OX364689.1
OX364690.1
OX364691.1
OX364692.1
OX364693.1
OX364694.1
OX364695.1
OX364696.1
OX364697.1
OX364698.1
OX364699.1
OX364700.1
OX364701.1
OX364702.1
OX364703.1
OX364704.1
OX364705.1
OX364706.1
OX364707.1
OX364708.1
OX364709.1
OX364710.1
OX364711.1
OX364712.1
OX364713.1
OX364714.1
OX364715.1
OX364716.1
OX364717.1
OX364718.1
OX364719.1
OX364720.1
OX364721.1
OX364722.1
OX364723.1
OX364724.1
OX364725.1
OX364726.1
OX364727.1
OX364728.1
OX364729.1
OX364730.1
OX364731.1
OX364732.1
OX364733.1
OX364734.1
OX364735.1
OX364736.1
OX364737.1
OX364738.1
OX364739.1
OX364740.1
OX364741.1
OX364742.1
OX364743.1
OX364744.1
OX364745.1
OX364746.1
OX364747.1
OX364748.1
OX364749.1
OX364750.1
OX364751.1
OX364752.1
OX364753.1
OX364754.1
OX364755.1
OX364756.1
OX364757.1
OX364758.1
OX364759.1
OX364760.1
OX364761.1
OX364762.1
OX364763.1
OX364764.1
OX364765.1
OX364766.1
OX364767.1
OX364768.1
OX364769.1
OX364770.1
OX364771.1
OX364772.1
OX364773.1
OX364774.1
OX364775.1
OX364776.1
OX364777.1
OX364778.1
OX364779.1
OX364780.1
OX364781.1
OX364782.1
OX364783.1
OX364784.1
OX364785.1
OX364786.1
OX364787.1
OX364788.1
OX364789.1
OX364790.1
OX364791.1
OX364792.1
OX364793.1
OX364794.1
OX364795.1
OX364796.1
OX364797.1
OX364798.1
OX364799.1
OX364800.1
OX364801.1
OX364802.1
OX364803.1
OX364804.1
OX364805.1
OX364806.1
OX364807.1
OX364808.1
OX364809.1
OX364810.1
OX364811.1
OX364812.1
OX364813.1
OX364814.1
OX364815.1
OX364816.1
OX364817.1
OX364818.1
OX364819.1
OX364820.1
OX364821.1
OX364822.1
OX364823.1
OX364824.1
OX364825.1
OX364826.1
OX364827.1
OX364828.1
OX364829.1
OX364830.1
OX364831.1
OX364832.1
OX364833.1
OX364834.1
OX364835.1
OX364836.1
OX364837.1
OX364838.1
OX364839.1
OX364840.1
OX364841.1
OX364842.1
OX364843.1
OX364844.1
OX364845.1
OX364846.1
OX364847.1
OX364848.1
OX364849.1
OX364850.1
OX364851.1
OX364852.1
OX364853.1
OX364854.1
OX364855.1
OX364856.1
OX364857.1
OX364858.1
OX364859.1
OX364860.1
OX364861.1
OX364862.1
OX364863.1
OX364864.1
OX364865.1
OX364866.1
OX364867.1
OX364868.1
OX364869.1
OX364870.1
OX364871.1
OX364872.1
OX364873.1
OX364874.1
OX364875.1
OX364876.1
OX364877.1
OX364878.1
OX364879.1
OX364880.1
OX364881.1
OX364882.1
OX364883.1
OX364884.1
OX364885.1
OX364886.1
OX364887.1
OX364888.1
OX364889.1
OX364890.1
OX364891.1
OX364892.1
OX364893.1
OX364894.1
OX364895.1
OX364896.1
OX364897.1
OX364898.1
OX364899.1
OX364900.1
OX364901.1
OX364902.1
OX364903.1
OX364904.1
OX364905.1
OX364906.1
OX364907.1
OX364908.1
OX364909.1
OX364910.1
OX364911.1
OX364912.1
OX364913.1
OX364914.1
OX364915.1
OX364916.1
OX364917.1
OX364918.1
OX364919.1
OX364920.1
OX364921.1
OX364922.1
OX364923.1
OX364924.1
OX364925.1
OX364926.1
OX364927.1
OX364928.1
OX364929.1
OX364930.1
OX364931.1
OX364932.1
OX364933.1
OX364934.1
OX364935.1
OX364936.1
OX364937.1
OX364938.1
OX364939.1
OX364940.1
OX364941.1
OX364942.1
OX364943.1
OX364944.1
OX364945.1
OX364946.1
OX364947.1
OX364948.1
OX364949.1
OX364950.1
OX364951.1
OX364952.1
OX364953.1
OX364954.1
OX364955.1
OX364956.1
OX364957.1
OX364958.1
OX364959.1
OX364960.1
OX364961.1
OX364962.1
OX364963.1
OX364964.1
OX364965.1
OX364966.1
OX364967.1
OX364968.1
OX364969.1
OX364970.1
OX364971.1
OX364972.1
OX364973.1
OX364974.1
OX364975.1
OX364976.1
OX364977.1
OX364978.1
OX364979.1
OX364980.1
OX364981.1
OX364982.1
OX364983.1
OX364984.1
OX364985.1
OX364986.1
OX364987.1
OX364988.1
OX364989.1
OX364990.1
OX364991.1
OX364992.1
OX364993.1
OX364994.1
OX364995.1
OX364996.1
OX364997.1
OX364998.1
OX364999.1
OX365000.1
OX365001.1
OX365002.1
OX365003.1
OX365004.1
OX365005.1
OX365006.1
OX365007.1
OX365008.1
OX365009.1
OX365010.1
OX365011.1
OX365012.1
OX365013.1
OX365014.1
OX365015.1
OX365016.1
OX365017.1
OX365018.1
OX365019.1
OX365020.1
OX365021.1
OX365022.1
OX365023.1
OX365024.1
OX365025.1
OX365026.1
OX365027.1
OX365028.1
OX365029.1
OX365030.1
OX365031.1
OX365032.1
OX365033.1
OX365034.1
OX365035.1
OX365036.1
OX365037.1
OX365038.1
OX365039.1
OX365040.1
OX365041.1
OX365042.1
OX365043.1
OX365044.1
OX365045.1
OX365046.1
OX365047.1
OX365048.1
OX365049.1
OX365050.1
OX365051.1
OX365052.1
OX365053.1
OX365054.1
OX365055.1
OX365056.1
OX365057.1
OX365058.1
OX365059.1
OX365060.1
OX365061.1
OX365062.1
OX365063.1
OX365064.1
OX365065.1
OX365066.1
OX365067.1
OX365068.1
OX365069.1
OX365070.1
OX365071.1
OX365072.1
OX365073.1
OX365074.1
OX365075.1
OX365076.1
OX365077.1
OX365078.1
OX365079.1
OX365080.1
OX365081.1
OX365082.1
OX365083.1
OX365084.1
OX365085.1
OX365086.1
OX365087.1
OX365088.1
OX365089.1
OX365090.1
OX365091.1
OX365092.1
OX365093.1
OX365094.1
OX365095.1
OX365096.1
OX365097.1
OX365098.1
OX365099.1
OX365100.1
OX365101.1
OX365102.1
OX365103.1
OX365104.1
OX365105.1
OX365106.1
OX365107.1
OX365108.1
OX365109.1
OX365110.1
OX365111.1
OX365112.1
OX365113.1
OX365114.1
OX365115.1
OX365116.1
OX365117.1
OX365118.1
OX365119.1
OX365120.1
OX365121.1
OX365122.1
OX365123.1
OX365124.1
OX365125.1
OX365126.1
OX365127.1
OX365128.1
OX365129.1
OX365130.1
OX365131.1
OX365132.1
OX365133.1
OX365134.1
OX365135.1
OX365136.1
OX365137.1
OX365138.1
OX365139.1
OX365140.1
OX365141.1
OX365142.1
OX365143.1
OX365144.1
OX365145.1
OX365146.1
OX365147.1
OX365148.1
OX365149.1
OX365150.1
OX365151.1
OX365152.1
OX365153.1
OX365154.1
OX365155.1
OX365156.1
OX365157.1
OX365158.1
OX365159.1
OX365160.1
OX365161.1
OX365162.1
OX365163.1
OX365164.1
OX365165.1
OX365166.1
OX365167.1
OX365168.1
OX365169.1
OX365170.1
OX365171.1
OX365172.1
OX365173.1
OX365174.1
OX365175.1
OX365176.1
OX365177.1
OX365178.1
OX365179.1
OX365180.1
OX365181.1
OX365182.1
OX365183.1
OX365184.1
OX365185.1
OX365186.1
OX365187.1
OX365188.1
OX365189.1
OX365190.1
OX365191.1
OX365192.1
OX365193.1
OX365194.1
OX365195.1
OX365196.1
OX365197.1
OX365198.1
OX365199.1
OX365200.1
OX365201.1
OX365202.1
OX365203.1
OX365204.1
OX365205.1
OX365206.1
OX365207.1
OX365208.1
OX365209.1
OX365210.1
OX365211.1
OX365212.1
OX365213.1
OX365214.1
OX365215.1
OX365216.1
OX365217.1
OX365218.1
OX365219.1
OX365220.1
OX365221.1
OX365222.1
OX365223.1
OX365224.1
OX365225.1
OX365226.1
OX365227.1
OX365228.1
OX365229.1
OX365230.1
OX365231.1
OX365232.1
OX365233.1
OX365234.1
OX365235.1
OX365236.1
OX365237.1
OX365238.1
OX365239.1
OX365240.1
OX365241.1
OX365242.1
OX365243.1
OX365244.1
OX365245.1
OX365246.1
OX365247.1
OX365248.1
OX365249.1
OX365250.1
OX365251.1
OX365252.1
OX365253.1
OX365254.1
OX365255.1
OX365256.1
OX365257.1
OX365258.1
OX365259.1
OX365260.1
OX365261.1
OX365262.1
OX365263.1
OX365264.1
OX365265.1
OX365266.1
OX365267.1
OX365268.1
OX365269.1
OX365270.1
OX365271.1
OX365272.1
OX365273.1
OX365274.1
OX365275.1
OX365276.1
OX365277.1
OX365278.1
OX365279.1
OX365280.1
OX365281.1
OX365282.1
OX365283.1
OX365284.1
OX365285.1
OX365286.1
OX365287.1
OX365288.1
OX365289.1
OX365290.1
OX365291.1
OX365292.1
OX365293.1
OX365294.1
OX365295.1
OX365296.1
OX365297.1
OX365298.1
OX365299.1
OX365300.1
OX365301.1
OX365302.1
OX365303.1
OX365304.1
OX365305.1
OX365306.1
OX365307.1
OX365308.1
OX365309.1
OX365310.1
OX365311.1
OX365312.1
OX365313.1
OX365314.1
OX365315.1
OX365316.1
OX365317.1
OX365318.1
OX365319.1
OX365320.1
OX365321.1
OX365322.1
OX365323.1
OX365324.1
OX365325.1
OX365326.1
OX365327.1
OX365328.1
OX365329.1
OX365330.1
OX365331.1
OX365332.1
OX365333.1
OX365334.1
OX365335.1
OX365336.1
OX365337.1
OX365338.1
OX365339.1
OX365340.1
OX365341.1
OX365342.1
OX365343.1
OX365344.1
OX365345.1
OX365346.1
OX365347.1
OX365348.1
OX365349.1
OX365350.1
OX365351.1
OX365352.1
OX365353.1
OX365354.1
OX365355.1
OX365356.1
OX365357.1
OX365358.1
OX365359.1
OX365360.1
OX365361.1
OX365362.1
OX365363.1
OX365364.1
OX365365.1
OX365366.1
OX365367.1
OX365368.1
OX365369.1
OX365370.1
OX365371.1
OX365372.1
OX365373.1
OX365374.1
OX365375.1
OX365376.1
OX365377.1
OX365378.1
OX365379.1
OX365380.1
OX365381.1
OX365382.1
OX365383.1
OX365384.1
OX365385.1
OX365386.1
OX365387.1
OX365388.1
OX365389.1
OX365390.1
OX365391.1
OX365392.1
OX365393.1
OX365394.1
OX365395.1
OX365396.1
OX365397.1
OX365398.1
OX365399.1
OX365400.1
OX365401.1
OX365402.1
OX365403.1
OX365404.1
OX365405.1
OX365406.1
OX365407.1
OX365408.1
OX365409.1
OX365410.1
OX365411.1
OX365412.1
OX365413.1
OX365414.1
OX365415.1
OX365416.1
OX365417.1
OX365418.1
OX365419.1
OX365420.1
OX365421.1
OX365422.1
OX365423.1
OX365424.1
OX365425.1
OX365426.1
OX365427.1
OX365428.1
OX365429.1
OX365430.1
OX365431.1
OX365432.1
OX365433.1
OX365434.1
OX365435.1
OX365436.1
OX365437.1
OX365438.1
OX365439.1
OX365440.1
OX365441.1
OX365442.1
OX365443.1
OX365444.1
OX365445.1
OX365446.1
OX365447.1
OX365448.1
OX365449.1
OX365450.1
OX365451.1
OX365452.1
OX365453.1
OX365454.1
OX365455.1
OX365456.1
OX365457.1
OX365458.1
OX365459.1
OX365460.1
OX365461.1
OX365462.1
OX365463.1
OX365464.1
OX365465.1
OX365466.1
OX365467.1
OX365468.1
OX365469.1
OX365470.1
OX365471.1
OX365472.1
OX365473.1
OX365474.1
OX365475.1
OX365476.1
OX365477.1
OX365478.1
OX365479.1
OX365480.1
OX365481.1
OX365482.1
OX365483.1
OX365484.1
OX365485.1
OX365486.1
OX365487.1
OX365488.1
OX365489.1
OX365490.1
OX365491.1
OX365492.1
OX365493.1
OX365494.1
OX365495.1
OX365496.1
OX365497.1
OX365498.1
OX365499.1
OX365500.1
OX365501.1
OX365502.1
OX365503.1
OX365504.1
OX365505.1
OX365506.1
OX365507.1
OX365508.1
OX365509.1
OX365510.1
OX365511.1
OX365512.1
OX365513.1
OX365514.1
OX365515.1
OX365516.1
OX365517.1
OX365518.1
OX365519.1
OX365520.1
OX365521.1
OX365522.1
OX365523.1
OX365524.1
OX365525.1
OX365526.1
OX365527.1
OX365528.1
OX365529.1
OX365530.1
OX365531.1
OX365532.1
OX365533.1
OX365534.1
OX365535.1
OX365536.1
OX365537.1
OX365538.1
OX365539.1
OX365540.1
OX365541.1
OX365542.1
OX365543.1
OX365544.1
OX365545.1
OX365546.1
OX365547.1
OX365548.1
OX365549.1
OX365550.1
OX365551.1
OX365552.1
OX365553.1
OX365554.1
OX365555.1
OX365556.1
OX365557.1
OX365558.1
OX365559.1
OX365560.1
OX365561.1
OX365562.1
OX365563.1
OX365564.1
OX365565.1
OX365566.1
OX365567.1
OX365568.1
OX365569.1
OX365570.1
OX365571.1
OX365572.1
OX365573.1
OX365574.1
OX365575.1
OX365576.1
OX365577.1
OX365578.1
OX365579.1
OX365580.1
OX365581.1
OX365582.1
OX365583.1
OX365584.1
OX365585.1
OX365586.1
OX365587.1
OX365588.1
OX365589.1
OX365590.1
OX365591.1
OX365592.1
OX365593.1
OX365594.1
OX365595.1
OX365596.1
OX365597.1
OX365598.1
OX365599.1
OX365600.1
OX365601.1
OX365602.1
OX365603.1
OX365604.1
OX365605.1
OX365606.1
OX365607.1
OX365608.1
OX365609.1
OX365610.1
OX365611.1
OX365612.1
OX365613.1
OX365614.1
OX365615.1
OX365616.1
OX365617.1
OX365618.1
OX365619.1
OX365620.1
OX365621.1
OX365622.1
OX365623.1
OX365624.1
OX365625.1
OX365626.1
OX365627.1
OX365628.1
OX365629.1
OX365630.1
OX365631.1
OX365632.1
OX365633.1
OX365634.1
OX365635.1
OX365636.1
OX365637.1
OX365638.1
OX365639.1
OX365640.1
OX365641.1
OX365642.1
OX365643.1
OX365644.1
OX365645.1
OX365646.1
OX365647.1
OX365648.1
OX365649.1
OX365650.1
OX365651.1
OX365652.1
OX365653.1
OX365654.1
OX365655.1
OX365656.1
OX365657.1
OX365658.1
OX365659.1
OX365660.1
OX365661.1
OX365662.1
OX365663.1
OX365664.1
OX365665.1
OX365666.1
OX365667.1
OX365668.1
OX365669.1
OX365670.1
OX365671.1
OX365672.1
OX365673.1
OX365674.1
OX365675.1
OX365676.1
OX365677.1
OX365678.1
OX365679.1
OX365680.1
OX365681.1
OX365682.1
OX365683.1
OX365684.1
LC659086.1
LC659087.1
LC659088.1
LC659089.1
MT833891.1
MZ962657.1
OK012315.1
OK019998.1
OK020029.1
OK020036.2
OK020037.1
OK032607.1
OK149102.1
OK149103.1
OL956952.1
OM033705.1
OM259401.1
OM259402.1
OM259403.1
OM259404.1
OM259405.1
OM259406.1
OM259407.1
OM259408.1
ON168750.1
ON168751.1
ON168752.1
ON168753.1
ON168754.1
ON168755.1
ON168756.1
ON168757.1
ON168758.1
ON168759.1
ON168760.1
ON168761.1
ON168762.1
ON168763.1
ON168764.1
ON168765.1
ON168766.1
ON168767.1
ON168768.1
ON168769.1
ON168770.1
ON168771.1
ON168772.1
ON168773.1
ON168774.1
ON168775.1
ON168776.1
ON168777.1
ON168778.1
ON168779.1
ON168780.1
ON168781.1
ON168782.1
ON168783.1
ON168784.1
ON168785.1
ON168786.1
ON168787.1
ON168788.1
ON168789.1
ON168790.1
ON168791.1
ON168792.1
ON168793.1
ON168794.1
ON168795.1
ON168796.1
ON168797.1
ON168798.1
ON168799.1
ON168800.1
ON168801.1
ON168802.1
ON168803.1
ON168804.1
ON168805.1
ON168806.1
ON168807.1
ON168808.1
ON168809.1
ON168810.1
ON168811.1
ON168812.1
ON168813.1
ON168814.1
ON168815.1
ON168816.1
ON168817.1
ON168818.1
ON168819.1
ON168820.1
ON168821.1
ON168822.1
ON168823.1
ON168824.1
ON168825.1
ON168826.1
ON168827.1
ON168828.1
ON168829.1
ON168830.1
ON168831.1
ON168832.1
ON168833.1
ON168834.1
ON168835.1
ON168836.1
ON168837.1
ON168838.1
ON168839.1
ON168840.1
ON168841.1
ON168842.1
ON168843.1
ON168844.1
ON168845.1
ON168846.1
ON168847.1
ON168848.1
ON168849.1
ON168850.1
ON168851.1
ON168852.1
ON168853.1
ON563739.1
ON840093.1
ON950054.1
OP093951.1
OP093952.1
OP093953.1
OP093954.1
OP093955.1
OP093956.1
OP093957.1
OP093958.1
OP093966.1
OP093967.1
OP093968.1
OP186140.1
OP186141.1
OP186142.1
OP186143.1
OP186144.1
OP189368.1
OP189369.1
OP341623.1
OP341624.1
OP341625.1
OP341626.1
OP341627.1
OP341628.1
OP341629.1
OP341630.1
OP453108.1
OP480062.1
OP480063.1
OP508345.1
OP549858.1
OP549859.1
OP549860.1
OP549861.1
OP549862.1
OP549863.1
OP549864.1
OP549865.1
OP549866.1
OP549867.1
OP549868.1
OP549869.1
OP549870.1
OP549871.1
OP549872.1
OP549873.1
OP549874.1
OP549875.1
OP549876.1
OP549877.1
OP549878.1
OP549879.1
OP549880.1
OP585103.1
OP585104.1
OP585105.1
OP617331.1
OP650935.1
OP650936.1
OP650937.1
OP694177.1
OP694178.1
OP694179.1
OP694180.1
OP694181.1
OP694182.1
OP694184.1
OP694185.1
OP694186.1
OP694187.1
OP694188.1
OP694189.1
OP694191.1
OP694192.1
OP694193.1
OP694194.1
OP694195.1
OP694196.1
OP694198.1
OP694200.1
OP694201.1
OP694202.1
OP694203.1
OP694205.1
OP694206.1
OP694207.1
OP694208.1
OP694209.1
OP694210.1
OP694211.1
OP694213.1
OP694214.1
OP694215.1
OP694217.1
OP694218.1
OP694219.1
OP694220.1
OP694221.1
OP694222.1
OP694223.1
OP694224.1
OP694225.1
OP694226.1
OP694227.1
OP694228.1
OP694229.1
OP694230.1
OP694231.1
OP694233.1
OP694234.1
OP694235.1
OP694236.1
OP694237.1
OP694238.1
OP694239.1
OP694241.1
OP694242.1
OP694243.1
OP694244.1
OP694245.1
OP694246.1
OP694247.1
OP694249.1
OP694250.1
OP694251.1
OP694252.1
OP694253.1
OP694254.1
OP694255.1
OP694257.1
OP694258.1
OP694259.1
OP694260.1
OP694261.1
OP694262.1
OP694263.1
OP694265.1
OP694266.1
OP694267.1
OP694268.1
OP694269.1
OP694270.1
OP694271.1
OP694273.1
OP694274.1
OP694275.1
OP694276.1
OP694277.1
OP694278.1
OP694279.1
OP694281.1
OP694282.1
OP694283.1
OP694284.1
OP694285.1
OP694286.1
OP694287.1
OP694289.1
OP694290.1
OP694291.1
OP694292.1
OP694293.1
OP694294.1
OP694295.1
OP694297.1
OP694298.1
OP694299.1
OP694300.1
OP694301.1
OP694302.1
OP694303.1
OP694305.1
OP694306.1
OP694307.1
OP694308.1
OP694309.1
OP694310.1
OP694311.1
OP694313.1
OP694314.1
OP694315.1
OP694316.1
OP694317.1
OP694318.1
OP694319.1
OP694321.1
OP694322.1
OP694323.1
OP694324.1
OP694325.1
OP694326.1
OP694327.1
OP694329.1
OP694330.1
OP694331.1
OP694332.1
OP694333.1
OP694334.1
OP694335.1
OP694337.1
OP694338.1
OP694339.1
OP694340.1
OP694341.1
OP694342.1
OP694343.1
OP694345.1
OP694346.1
OP694347.1
OP694348.1
OP694349.1
OP694350.1
OP694351.1
OP694353.1
OP694354.1
OP694355.1
OP694356.1
OP694357.1
OP694358.1
OP694359.1
OP694361.1
OP694362.1
OP694363.1
OP694364.1
OP694365.1
OP694366.1
OP694367.1
OP694369.1
OP694370.1
OP694371.1
OP694372.1
OP694373.1
OP694374.1
OP694375.1
OP694377.1
OP694378.1
OP694379.1
OP694380.1
OP694381.1
OP694382.1
OP694383.1
OP694385.1
OP694386.1
OP694387.1
OP694388.1
OP694389.1
OP694390.1
OP694391.1
OP694393.1
OP694394.1
OP694395.1
OP694396.1
OP694397.1
OP694398.1
OP694399.1
OP694401.1
OP694402.1
OP694403.1
OP694404.1
OP694405.1
OP694406.1
OP694407.1
OP694409.1
OP694410.1
OP694411.1
OP694412.1
OP694413.1
OP694414.1
OP694415.1
OP694417.1
OP694418.1
OP694419.1
OP694420.1
OP694421.1
OP694422.1
OP694423.1
OP694425.1
OP694426.1
OP694427.1
OP694428.1
OP694429.1
OP694430.1
OP694431.1
OP694433.1
OP694434.1
OP694435.1
OP694436.1
OP694437.1
OP694438.1
OP694439.1
OP694441.1
OP694442.1
OP694443.1
OP694444.1
OP694445.1
OP694446.1
OP694447.1
OP694449.1
OP694450.1
OP694451.1
OP694452.1
OP694453.1
OP694454.1
OP694455.1
OP694457.1
OP694458.1
OP694459.1
OP694460.1
OP694461.1
OP694462.1
OP694463.1
OP694465.1
OP694466.1
OP694467.1
OP694468.1
OP694469.1
OP694470.1
OP694471.1
OP694473.1
OP694474.1
OP694475.1
OP694476.1
OP694477.1
OP694478.1
OP694479.1
OP694481.1
OP694482.1
OP694483.1
OP694484.1
OP694485.1
OP694486.1
OP694487.1
OP694489.1
OP694490.1
OP694491.1
OP694492.1
OP694493.1
OP694494.1
OP694495.1
OP694497.1
OP694498.1
OP694499.1
OP694500.1
OP694501.1
OP694502.1
OP694503.1
OP694505.1
OP694506.1
OP694507.1
OP694508.1
OP694509.1
OP694510.1
OP694511.1
OP694513.1
OP694514.1
OP694515.1
OP694516.1
OP694517.1
OP694518.1
OP694519.1
OP694521.1
OP694522.1
OP694523.1
OP694524.1
OP694525.1
OP694526.1
OP694527.1
OP694529.1
OP694530.1
OP694531.1
OP694532.1
OP694533.1
OP694534.1
OP694535.1
OP694537.1
OP694538.1
OP694539.1
OP694540.1
OP694541.1
OP694542.1
OP694543.1
OP694545.1
OP694546.1
OP694547.1
OP694548.1
OP694549.1
OP694550.1
OP694551.1
OP694553.1
OP694554.1
OP694555.1
OP694556.1
OP694557.1
OP694558.1
OP694559.1
OP694561.1
OP694562.1
OP694563.1
OP694564.1
OP694565.1
OP694566.1
OP694567.1
OP694569.1
OP694570.1
OP694571.1
OP694572.1
OP694573.1
OP694574.1
OP694575.1
OP694577.1
OP694578.1
OP694579.1
OP694580.1
OP694581.1
OP694582.1
OP694583.1
OP694585.1
OP694586.1
OP694587.1
OP694588.1
OP694589.1
OP694590.1
OP694591.1
OP694593.1
OP694594.1
OP694595.1
OP694596.1
OP694597.1
OP694598.1
OP694599.1
OP694601.1
OP694602.1
OP694603.1
OP694604.1
OP694605.1
OP694606.1
OP694607.1
OP694609.1
OP694610.1
OP694611.1
OP694612.1
OP694613.1
OP694614.1
OP694615.1
OP694617.1
OP694618.1
OP694619.1
OP694620.1
OP694621.1
OP694622.1
OP694623.1
OP694625.1
OP694626.1
OP694627.1
OP694628.1
OP694629.1
OP694630.1
OP694631.1
OP694633.1
OP694634.1
OP694635.1
OP694636.1
OP694637.1
OP694638.1
OP694639.1
OP694641.1
OP694642.1
OP694643.1
OP694644.1
OP694645.1
OP694646.1
OP694647.1
OP694649.1
OP694650.1
OP694651.1
OP694652.1
OP694653.1
OP694654.1
OP694655.1
OP694657.1
OP694658.1
OP694659.1
OP694660.1
OP694661.1
OP694662.1
OP694663.1
OP694665.1
OP694666.1
OP694667.1
OP694668.1
OP694669.1
OP694670.1
OP694671.1
OP694673.1
OP694674.1
OP694675.1
OP694676.1
OP694677.1
OP694678.1
OP694679.1
OP694681.1
OP694682.1
OP694683.1
OP694684.1
OP694685.1
OP694686.1
OP694687.1
OP694689.1
OP694690.1
OP694691.1
OP694692.1
OP694693.1
OP694694.1
OP694695.1
OP694697.1
OP694698.1
OP694699.1
OP694700.1
OP694701.1
OP694702.1
OP694703.1
OP694705.1
OP694706.1
OP694707.1
OP694708.1
OP694709.1
OP694710.1
OP694711.1
OP694713.1
OP694714.1
OP694715.1
OP694716.1
OP694717.1
OP694718.1
OP694719.1
OP694721.1
OP694722.1
OP694723.1
OP694724.1
OP694725.1
OP694726.1
OP694727.1
OP694729.1
OP694730.1
OP694731.1
OP694732.1
OP694733.1
OP694734.1
OP694735.1
OP694737.1
OP694738.1
OP694739.1
OP694740.1
OP694741.1
OP694742.1
OP694743.1
OP694745.1
OP694746.1
OP694747.1
OP694748.1
OP694749.1
OP694750.1
OP694751.1
OP694753.1
OP694754.1
OP694755.1
OP694756.1
OP694757.1
OP694758.1
OP694759.1
OP694761.1
OP694762.1
OP694763.1
OP694764.1
OP694765.1
OP694766.1
OP694767.1
OP694769.1
OP694770.1
OP694771.1
OP694772.1
OP694773.1
OP694774.1
OP694775.1
OP694777.1
OP694778.1
OP694779.1
OP694780.1
OP694781.1
OP694782.1
OP694783.1
OP694785.1
OP694786.1
OP694787.1
OP694788.1
OP694789.1
OP694790.1
OP694791.1
OP694793.1
OP694794.1
OP694795.1
OP694796.1
OP694797.1
OP694798.1
OP694799.1
OP694801.1
OP694802.1
OP694803.1
OP694804.1
OP694805.1
OP694806.1
OP694807.1
OP694809.1
OP694810.1
OP694811.1
OP694812.1
OP694813.1
OP694814.1
OP694815.1
OP694817.1
OP694818.1
OP694819.1
OP694820.1
OP694821.1
OP694822.1
OP694823.1
OP694825.1
OP694826.1
OP694827.1
OP694828.1
OP694829.1
OP694830.1
OP694831.1
OP694833.1
OP694834.1
OP694835.1
OP694836.1
OP694837.1
OP694838.1
OP694839.1
OP694841.1
OP694842.1
OP694843.1
OP694844.1
OP694845.1
OP694846.1
OP694847.1
OP694849.1
OP694850.1
OP694851.1
OP694852.1
OP694853.1
OP694854.1
OP694855.1
OP694857.1
OP694858.1
OP694859.1
OP694860.1
OP694861.1
OP694862.1
OP694863.1
OP694865.1
OP694866.1
OP694867.1
OP694868.1
OP694869.1
OP694870.1
OP694871.1
OP694873.1
OP694874.1
OP694875.1
OP694876.1
OP694877.1
OP694878.1
OP694879.1
OP694881.1
OP694882.1
OP694883.1
OP694884.1
OP694885.1
OP694886.1
OP694887.1
OP694889.1
OP694890.1
OP694891.1
OP694892.1
OP694893.1
OP694894.1
OP694895.1
OP694897.1
OP694898.1
OP694899.1
OP694900.1
OP694901.1
OP694902.1
OP694903.1
OP694905.1
OP694906.1
OP694907.1
OP694908.1
OP694909.1
OP694910.1
OP694911.1
OP694913.1
OP694914.1
OP694915.1
OP694916.1
OP694917.1
OP694918.1
OP694919.1
OP694921.1
OP694922.1
OP694923.1
OP694924.1
OP694925.1
OP694926.1
OP694927.1
OP694929.1
OP694930.1
OP694931.1
OP694932.1
OP694933.1
OP694934.1
OP694935.1
OP694937.1
OP694938.1
OP694939.1
OP694940.1
OP694941.1
OP694942.1
OP694943.1
OP694945.1
OP694946.1
OP694947.1
OP694948.1
OP694949.1
OP694950.1
OP694951.1
OP694953.1
OP694954.1
OP694955.1
OP694956.1
OP694957.1
OP694958.1
OP694959.1
OP694961.1
OP694962.1
OP694963.1
OP694964.1
OP694965.1
OP694966.1
OP694967.1
OP694969.1
OP694970.1
OP694971.1
OP694972.1
OP694973.1
OP694974.1
OP694975.1
OP694977.1
OP694978.1
OP694979.1
OP694980.1
OP694981.1
OP694983.1
OP694984.1
OP694985.1
OP694986.1
OP694987.1
OP694988.1
OP694990.1
OP694991.1
OP694992.1
OP694993.1
OP694994.1
OP694995.1
OP694997.1
OP694998.1
OP694999.1
OP695000.1
OP695001.1
OP695002.1
OP695004.1
OP695005.1
OP695006.1
OP695007.1
OP695008.1
OP695009.1
OP695011.1
OP695012.1
OP695013.1
OP695014.1
OP695015.1
OP695016.1
OP695018.1
OP695019.1
OP695020.1
OP695021.1
OP695022.1
OP695023.1
OP695025.1
OP695026.1
OP695027.1
OP695029.1
OP695030.1
OP695031.1
OP695032.1
OP695033.1
OP695034.1
OP695035.1
OP695036.1
OP695037.1
OP695038.1
OP695039.1
OP695040.1
OP695041.1
OP695042.1
OP695043.1
OP695044.1
OP695045.1
OP695046.1
OP695047.1
OP695049.1
OP695050.1
OP695051.1
OP695052.1
OP695053.1
OP695054.1
OP695055.1
OP695057.1
OP695058.1
OP695059.1
OP695060.1
OP695061.1
OP695062.1
OP695063.1
OP695065.1
OP695066.1
OP695067.1
OP695068.1
OP695069.1
OP695070.1
OP695071.1
OP695073.1
OP695074.1
OP695075.1
OP695076.1
OP695077.1
OP695078.1
OP695079.1
OP695081.1
OP695082.1
OP695083.1
OP695084.1
OP695085.1
OP695086.1
OP695087.1
OP695089.1
OP695090.1
OP695091.1
OP695092.1
OP695093.1
OP695094.1
OP695095.1
OP695097.1
OP695098.1
OP695099.1
OP695100.1
OP695101.1
OP695102.1
OP695103.1
OP695105.1
OP695106.1
OP695107.1
OP695108.1
OP695109.1
OP695110.1
OP695111.1
OP695113.1
OP695114.1
OP695115.1
OP695116.1
OP695117.1
OP695118.1
OP695119.1
OP695121.1
OP695122.1
OP695123.1
OP695124.1
OP695125.1
OP695126.1
OP695127.1
OP695129.1
OP695130.1
OP695131.1
OP695132.1
OP695133.1
OP695134.1
OP695135.1
OP695137.1
OP695138.1
OP695139.1
OP695140.1
OP695141.1
OP695142.1
OP695143.1
OP695145.1
OP695146.1
OP695147.1
OP695148.1
OP695149.1
OP695150.1
OP695151.1
OP695153.1
OP695154.1
OP695155.1
OP695156.1
OP695157.1
OP695158.1
OP695159.1
OP695161.1
OP695162.1
OP695163.1
OP695164.1
OP695165.1
OP695166.1
OP695167.1
OP695169.1
OP695170.1
OP695171.1
OP695172.1
OP695173.1
OP695174.1
OP695175.1
OP695177.1
OP695178.1
OP695179.1
OP695180.1
OP695181.1
OP695182.1
OP695183.1
OP695185.1
OP695186.1
OP695187.1
OP695188.1
OP695189.1
OP695190.1
OP695191.1
OP695193.1
OP695194.1
OP695195.1
OP695196.1
OP695197.1
OP695198.1
OP695199.1
OP695201.1
OP695202.1
OP695203.1
OP695204.1
OP695205.1
OP695206.1
OP695207.1
OP695209.1
OP695210.1
OP695211.1
OP695212.1
OP695213.1
OP695214.1
OP695215.1
OP695217.1
OP695218.1
OP695219.1
OP695220.1
OP695221.1
OP695222.1
OP695223.1
OP695225.1
OP695226.1
OP695227.1
OP695228.1
OP695229.1
OP695230.1
OP695231.1
OP695233.1
OP695234.1
OP695235.1
OP695236.1
OP695237.1
OP695238.1
OP695239.1
OP695241.1
OP695242.1
OP695243.1
OP695244.1
OP695245.1
OP695246.1
OP695247.1
OP695249.1
OP695250.1
OP695251.1
OP695252.1
OP695253.1
OP695254.1
OP695255.1
OP695257.1
OP695258.1
OP695259.1
OP695260.1
OP695261.1
OP695262.1
OP695263.1
OP695265.1
OP695266.1
OP695267.1
OP695268.1
OP695269.1
OP695270.1
OP695271.1
OP695273.1
OP695274.1
OP695275.1
OP695276.1
OP695277.1
OP695278.1
OP695279.1
OP695281.1
OP695282.1
OP695283.1
OP695284.1
OP695285.1
OP695286.1
OP695287.1
OP695289.1
OP695290.1
OP695291.1
OP695292.1
OP695293.1
OP695294.1
OP695295.1
OP695297.1
OP695298.1
OP695299.1
OP695300.1
OP695301.1
OP695302.1
OP695303.1
OP695305.1
OP695306.1
OP695307.1
OP695308.1
OP695309.1
OP695310.1
OP695311.1
OP695313.1
OP695314.1
OP695315.1
OP695316.1
OP695317.1
OP695318.1
OP695319.1
OP695321.1
OP695322.1
OP695323.1
OP695324.1
OP695325.1
OP695326.1
OP695327.1
OP695329.1
OP695330.1
OP695331.1
OP695332.1
OP695333.1
OP695334.1
OP695335.1
OP695337.1
OP695338.1
OP695339.1
OP695340.1
OP695341.1
OP695342.1
OP695343.1
OP695345.1
OP695346.1
OP695347.1
OP695348.1
OP695349.1
OP695350.1
OP695351.1
OP695353.1
OP695354.1
OP695355.1
OP695356.1
OP695357.1
OP695358.1
OP695359.1
OP695361.1
OP695362.1
OP695363.1
OP695364.1
OP695365.1
OP695366.1
OP695367.1
OP695369.1
OP695370.1
OP695371.1
OP695372.1
OP695373.1
OP695374.1
OP695375.1
OP695377.1
OP695378.1
OP695379.1
OP695380.1
OP695381.1
OP695382.1
OP695383.1
OP695385.1
OP695386.1
OP695387.1
OP695388.1
OP695389.1
OP695390.1
OP695391.1
OP695393.1
OP695394.1
OP695395.1
OP695396.1
OP695397.1
OP695398.1
OP695399.1
OP695401.1
OP695402.1
OP695403.1
OP695404.1
OP695405.1
OP695406.1
OP695407.1
OP695409.1
OP695410.1
OP695411.1
OP695412.1
OP695413.1
OP695414.1
OP695415.1
OP695417.1
OP695418.1
OP695419.1
OP695420.1
OP695421.1
OP695422.1
OP695423.1
OP695425.1
OP695426.1
OP695427.1
OP695428.1
OP695429.1
OP695430.1
OP695431.1
OP695433.1
OP695434.1
OP695435.1
OP695436.1
OP695437.1
OP695438.1
OP695439.1
OP695441.1
OP695442.1
OP695443.1
OP695444.1
OP695445.1
OP695446.1
OP695447.1
OP695449.1
OP695450.1
OP695451.1
OP695452.1
OP695453.1
OP695454.1
OP695455.1
OP695457.1
OP695458.1
OP695459.1
OP695460.1
OP695461.1
OP695462.1
OP695463.1
OP695465.1
OP695466.1
OP695467.1
OP695468.1
OP695469.1
OP695470.1
OP695471.1
OP695473.1
OP695474.1
OP695475.1
OP695476.1
OP695477.1
OP695478.1
OP695479.1
OP695481.1
OP695482.1
OP695483.1
OP695484.1
OP695485.1
OP695486.1
OP695487.1
OP695489.1
OP695490.1
OP695491.1
OP695492.1
OP695493.1
OP695494.1
OP695495.1
OP695497.1
OP695498.1
OP695499.1
OP695500.1
OP695501.1
OP695502.1
OP695503.1
OP695505.1
OP695506.1
OP695507.1
OP695508.1
OP695509.1
OP695510.1
OP695511.1
OP695513.1
OP695514.1
OP695515.1
OP695516.1
OP695517.1
OP695518.1
OP695519.1
OP695521.1
OP695522.1
OP695523.1
OP695524.1
OP695525.1
OP695526.1
OP695527.1
OP695529.1
OP695530.1
OP695531.1
OP695532.1
OP695533.1
OP695534.1
OP695535.1
OP695537.1
OP695538.1
OP695539.1
OP695540.1
OP695541.1
OP695542.1
OP695543.1
OP695545.1
OP695546.1
OP695547.1
OP695548.1
OP695549.1
OP695550.1
OP695551.1
OP695553.1
OP695554.1
OP695555.1
OP695556.1
OP695557.1
OP695558.1
OP695559.1
OP695561.1
OP695562.1
OP695563.1
OP695564.1
OP695565.1
OP695566.1
OP695567.1
OP695569.1
OP695570.1
OP695571.1
OP695572.1
OP695573.1
OP695574.1
OP695575.1
OP695577.1
OP695578.1
OP695579.1
OP695580.1
OP695581.1
OP695582.1
OP695583.1
OP695585.1
OP695586.1
OP695587.1
OP695588.1
OP695589.1
OP695590.1
OP695591.1
OP695593.1
OP695594.1
OP695595.1
OP695596.1
OP695597.1
OP695598.1
OP695599.1
OP695601.1
OP695602.1
OP695603.1
OP695604.1
OP695605.1
OP695606.1
OP695607.1
OP695609.1
OP695610.1
OP695611.1
OP695612.1
OP695613.1
OP695614.1
OP695615.1
OP695617.1
OP695618.1
OP695619.1
OP695620.1
OP695621.1
OP695622.1
OP695623.1
OP695625.1
OP695626.1
OP695627.1
OP695628.1
OP695629.1
OP695630.1
OP695631.1
OP695633.1
OP695634.1
OP695635.1
OP695636.1
OP695637.1
OP695638.1
OP695639.1
OP695641.1
OP695642.1
OP695643.1
OP695644.1
OP695645.1
OP695646.1
OP695647.1
OP695649.1
OP695650.1
OP695651.1
OP695652.1
OP695653.1
OP695654.1
OP695655.1
OP695657.1
OP695658.1
OP695659.1
OP695660.1
OP695661.1
OP695662.1
OP695663.1
OP695665.1
OP695666.1
OP695667.1
OP695668.1
OP695669.1
OP695670.1
OP695671.1
OP695673.1
OP695674.1
OP695675.1
OP695676.1
OP695677.1
OP695678.1
OP695679.1
OP695681.1
OP695682.1
OP695683.1
OP695684.1
OP695685.1
OP695686.1
OP695687.1
OP695689.1
OP695690.1
OP695691.1
OP695692.1
OP695693.1
OP695694.1
OP695695.1
OP695697.1
OP695698.1
OP695699.1
OP695700.1
OP695701.1
OP695702.1
OP695703.1
OP695705.1
OP695706.1
OP695707.1
OP695708.1
OP695709.1
OP695710.1
OP695711.1
OP695713.1
OP695714.1
OP695715.1
OP695716.1
OP695717.1
OP695718.1
OP695719.1
OP695721.1
OP695722.1
OP695723.1
OP695724.1
OP695725.1
OP695726.1
OP695727.1
OP695729.1
OP695730.1
OP695731.1
OP695732.1
OP695733.1
OP695734.1
OP695735.1
OP695737.1
OP695738.1
OP695739.1
OP695740.1
OP695741.1
OP695742.1
OP695743.1
OP695745.1
OP695746.1
OP695747.1
OP695748.1
OP695749.1
OP695750.1
OP695751.1
OP695753.1
OP695754.1
OP695755.1
OP695756.1
OP695757.1
OP695758.1
OP695759.1
OP695761.1
OP695762.1
OP695763.1
OP695764.1
OP695765.1
OP695766.1
OP695767.1
OP695769.1
OP695770.1
OP695771.1
OP695772.1
OP695773.1
OP695774.1
OP695775.1
OP695778.1
OP695779.1
OP695780.1
OP695781.1
OP695782.1
OP695783.1
OP695785.1
OP695786.1
OP695787.1
OP695788.1
OP695789.1
OP695790.1
OP695792.1
OP695793.1
OP695794.1
OP695795.1
OP695796.1
OP695797.1
OP695799.1
OP695800.1
OP695801.1
OP695802.1
OP695803.1
OP695804.1
OP695806.1
OP695807.1
OP695808.1
OP695809.1
OP695810.1
OP695811.1
OP695812.1
OP695813.1
OP695814.1
OP695815.1
OP695816.1
OP695817.1
OP695818.1
OP695819.1
OP695820.1
OP695822.1
OP695823.1
OP695824.1
OP695825.1
OP695826.1
OP695827.1
OP695828.1
OP695829.1
OP695830.1
OP695831.1
OP695832.1
OP695833.1
OP695834.1
OP695836.1
OP695837.1
OP695838.1
OP695839.1
OP695840.1
OP695842.1
OP695843.1
OP695845.1
OP695846.1
OP695847.1
OP695848.1
OP695849.1
OP695850.1
OP695851.1
OP695853.1
OP695854.1
OP695855.1
OP695856.1
OP695857.1
OP695858.1
OP695859.1
OP695861.1
OP695862.1
OP695863.1
OP695864.1
OP695865.1
OP695866.1
OP695867.1
OP695869.1
OP695870.1
OP695871.1
OP695872.1
OP695873.1
OP695874.1
OP695875.1
OP695877.1
OP695878.1
OP695879.1
OP695880.1
OP695881.1
OP695882.1
OP695883.1
OP695885.1
OP695886.1
OP695887.1
OP695888.1
OP695889.1
OP695890.1
OP695891.1
OP695893.1
OP695894.1
OP695895.1
OP695896.1
OP695897.1
OP695898.1
OP695899.1
OP695901.1
OP695902.1
OP695903.1
OP695904.1
OP695905.1
OP695906.1
OP695907.1
OP695909.1
OP695910.1
OP695911.1
OP695912.1
OP695913.1
OP695914.1
OP695915.1
OP695917.1
OP695918.1
OP695919.1
OP695920.1
OP695921.1
OP695922.1
OP695923.1
OP695925.1
OP695926.1
OP695927.1
OP695928.1
OP695929.1
OP695930.1
OP695931.1
OP695933.1
OP695934.1
OP695935.1
OP695936.1
OP695937.1
OP695938.1
OP695939.1
OP695941.1
OP695942.1
OP695943.1
OP695944.1
OP695945.1
OP695946.1
OP695947.1
OP695949.1
OP695950.1
OP695951.1
OP695952.1
OP695953.1
OP695954.1
OP695955.1
OP695957.1
OP695958.1
OP695959.1
OP695960.1
OP695961.1
OP695962.1
OP695963.1
OP695965.1
OP695966.1
OP695967.1
OP695968.1
OP695969.1
OP695970.1
OP695971.1
OP695973.1
OP695974.1
OP695975.1
OP695976.1
OP695977.1
OP695978.1
OP695979.1
OP695981.1
OP695982.1
OP695983.1
OP695984.1
OP695985.1
OP695986.1
OP695987.1
OP695989.1
OP695990.1
OP695991.1
OP695992.1
OP695993.1
OP695994.1
OP695995.1
OP695997.1
OP695998.1
OP695999.1
OP696000.1
OP696001.1
OP696002.1
OP696003.1
OP696005.1
OP696006.1
OP696007.1
OP696008.1
OP696009.1
OP696010.1
OP696011.1
OP696013.1
OP696014.1
OP696015.1
OP696016.1
OP696017.1
OP696018.1
OP696019.1
OP696021.1
OP696022.1
OP696023.1
OP696024.1
OP696025.1
OP696026.1
OP696027.1
OP696029.1
OP696030.1
OP696031.1
OP696032.1
OP696033.1
OP696034.1
OP696035.1
OP696037.1
OP696038.1
OP696039.1
OP696040.1
OP696041.1
OP696042.1
OP696043.1
OP696045.1
OP696046.1
OP696047.1
OP696048.1
OP696050.1
OP696051.1
OP696052.1
OP696053.1
OP696054.1
OP696055.1
OP696056.1
OP696057.1
OP696058.1
OP696059.1
OP696061.1
OP696062.1
OP696063.1
OP696064.1
OP696065.1
OP696066.1
OP696067.1
OP696069.1
OP696070.1
OP696071.1
OP696072.1
OP696073.1
OP696074.1
OP696075.1
OP696077.1
OP696078.1
OP696079.1
OP696080.1
OP696081.1
OP696082.1
OP696083.1
OP696085.1
OP696086.1
OP696087.1
OP696088.1
OP696089.1
OP696090.1
OP696091.1
OP696093.1
OP696094.1
OP696095.1
OP696096.1
OP696097.1
OP696098.1
OP696099.1
OP696101.1
OP696102.1
OP696103.1
OP696104.1
OP696105.1
OP696106.1
OP696107.1
OP696109.1
OP696110.1
OP696111.1
OP696112.1
OP696113.1
OP696114.1
OP696115.1
OP696117.1
OP696118.1
OP696119.1
OP696120.1
OP696121.1
OP696122.1
OP696123.1
OP696125.1
OP696126.1
OP696127.1
OP696128.1
OP696129.1
OP696130.1
OP696131.1
OP696133.1
OP696134.1
OP696135.1
OP696136.1
OP696137.1
OP696138.1
OP696139.1
OP696141.1
OP696142.1
OP696143.1
OP696144.1
OP696145.1
OP696146.1
OP696147.1
OP696149.1
OP696150.1
OP696151.1
OP696152.1
OP696153.1
OP696154.1
OP696155.1
OP696157.1
OP696158.1
OP696159.1
OP696160.1
OP696161.1
OP696162.1
OP696163.1
OP696165.1
OP696166.1
OP696167.1
OP696168.1
OP696169.1
OP696170.1
OP696171.1
OP696173.1
OP696174.1
OP696175.1
OP696176.1
OP696177.1
OP696178.1
OP696179.1
OP696181.1
OP696182.1
OP696183.1
OP696184.1
OP696185.1
OP696186.1
OP696187.1
OP696189.1
OP696190.1
OP696191.1
OP696192.1
OP696193.1
OP696194.1
OP696195.1
OP696196.1
OP696197.1
OP696198.1
OP696199.1
OP696200.1
OP696202.1
OP696203.1
OP696204.1
OP696205.1
OP696206.1
OP696207.1
OP696208.1
OP696210.1
OP696211.1
OP696212.1
OP696213.1
OP696214.1
OP696215.1
OP696216.1
OP696218.1
OP696219.1
OP696220.1
OP696221.1
OP696222.1
OP696223.1
OP696224.1
OP696226.1
OP696227.1
OP696228.1
OP696229.1
OP696230.1
OP696231.1
OP696232.1
OP696234.1
OP696235.1
OP696236.1
OP696237.1
OP696238.1
OP696239.1
OP696240.1
OP696242.1
OP696243.1
OP696244.1
OP696245.1
OP696246.1
OP696247.1
OP696248.1
OP696250.1
OP696251.1
OP696252.1
OP696253.1
OP696254.1
OP696255.1
OP696256.1
OP696258.1
OP696259.1
OP696260.1
OP696261.1
OP696262.1
OP696263.1
OP696264.1
OP696266.1
OP696267.1
OP696268.1
OP696269.1
OP696270.1
OP696271.1
OP696272.1
OP696274.1
OP696275.1
OP696276.1
OP696277.1
OP696278.1
OP696279.1
OP696280.1
OP696282.1
OP696283.1
OP696284.1
OP696285.1
OP696286.1
OP696287.1
OP696288.1
OP696290.1
OP696291.1
OP696292.1
OP696293.1
OP696294.1
OP696295.1
OP696296.1
OP696298.1
OP696299.1
OP696300.1
OP696301.1
OP696302.1
OP696303.1
OP696304.1
OP696306.1
OP696307.1
OP696308.1
OP696309.1
OP696310.1
OP696311.1
OP696312.1
OP696314.1
OP696315.1
OP696316.1
OP696317.1
OP696318.1
OP696319.1
OP696320.1
OP696322.1
OP696323.1
OP696324.1
OP696325.1
OP696326.1
OP696327.1
OP696328.1
OP696330.1
OP696331.1
OP696332.1
OP696333.1
OP696334.1
OP696335.1
OP696336.1
OP696338.1
OP696339.1
OP696340.1
OP696341.1
OP696342.1
OP696343.1
OP696344.1
OP696346.1
OP696347.1
OP696348.1
OP696349.1
OP696350.1
OP696351.1
OP696352.1
OP696354.1
OP696355.1
OP696356.1
OP696357.1
OP696358.1
OP696359.1
OP696360.1
OP696362.1
OP696363.1
OP696364.1
OP696365.1
OP696366.1
OP696367.1
OP696368.1
OP696370.1
OP696371.1
OP696372.1
OP696373.1
OP696374.1
OP696375.1
OP696376.1
OP696378.1
OP696379.1
OP696380.1
OP696381.1
OP696382.1
OP696383.1
OP696384.1
OP696386.1
OP696387.1
OP696388.1
OP696389.1
OP696390.1
OP696391.1
OP696392.1
OP696394.1
OP696395.1
OP696396.1
OP696397.1
OP696398.1
OP696399.1
OP696400.1
OP696402.1
OP696403.1
OP696404.1
OP696405.1
OP696406.1
OP696407.1
OP696408.1
OP696410.1
OP696411.1
OP696412.1
OP696413.1
OP696414.1
OP696415.1
OP696416.1
OP696418.1
OP696419.1
OP696420.1
OP696421.1
OP696422.1
OP696423.1
OP696424.1
OP696426.1
OP696427.1
OP696428.1
OP696429.1
OP696430.1
OP696431.1
OP696432.1
OP696434.1
OP696435.1
OP696436.1
OP696437.1
OP696438.1
OP696439.1
OP696440.1
OP696442.1
OP696443.1
OP696444.1
OP696445.1
OP696446.1
OP696447.1
OP696448.1
OP696450.1
OP696451.1
OP696452.1
OP696453.1
OP696455.1
OP696456.1
OP696457.1
OP696458.1
OP696459.1
OP696460.1
OP696461.1
OP696462.1
OP696463.1
OP696464.1
OP696466.1
OP696467.1
OP696468.1
OP696469.1
OP696470.1
OP696471.1
OP696472.1
OP696474.1
OP696475.1
OP696476.1
OP696477.1
OP696478.1
OP696479.1
OP696480.1
OP696482.1
OP696483.1
OP696484.1
OP696485.1
OP696486.1
OP696487.1
OP696488.1
OP696490.1
OP696491.1
OP696492.1
OP696493.1
OP696494.1
OP696495.1
OP696496.1
OP696498.1
OP696499.1
OP696500.1
OP696501.1
OP696502.1
OP696503.1
OP696504.1
OP696506.1
OP696507.1
OP696508.1
OP696509.1
OP696510.1
OP696511.1
OP696512.1
OP696514.1
OP696515.1
OP696516.1
OP696517.1
OP696518.1
OP696519.1
OP696520.1
OP696522.1
OP696523.1
OP696524.1
OP696525.1
OP696526.1
OP696527.1
OP696528.1
OP696530.1
OP696531.1
OP696532.1
OP696533.1
OP696534.1
OP696535.1
OP696536.1
OP696538.1
OP696539.1
OP696540.1
OP696541.1
OP696542.1
OP696543.1
OP696544.1
OP696546.1
OP696547.1
OP696548.1
OP696549.1
OP696550.1
OP696551.1
OP696552.1
OP696554.1
OP696555.1
OP696556.1
OP696557.1
OP696558.1
OP696559.1
OP696560.1
OP696562.1
OP696563.1
OP696564.1
OP696565.1
OP696566.1
OP696567.1
OP696568.1
OP696570.1
OP696571.1
OP696572.1
OP696573.1
OP696574.1
OP696575.1
OP696576.1
OP697053.1
OP697054.1
OP697055.1
OP697056.1
OP697058.1
OP697059.1
OP697060.1
OP697061.1
OP697062.1
OP697063.1
OP697065.1
OP697066.1
OP697067.1
OP697068.1
OP697069.1
OP697070.1
OP697072.1
OP697073.1
OP697074.1
OP697075.1
OP697076.1
OP697077.1
OP697079.1
OP697080.1
OP697081.1
OP697082.1
OP697083.1
OP697084.1
OP697086.1
OP697087.1
OP697088.1
OP697089.1
OP697090.1
OP697091.1
OP697093.1
OP697094.1
OP697095.1
OP697096.1
OP697097.1
OP697098.1
OP697100.1
OP697101.1
OP697102.1
OP697103.1
OP697104.1
OP697105.1
OP697107.1
OP697108.1
OP697109.1
OP697110.1
OP697111.1
OP697113.1
OP697114.1
OP697115.1
OP697116.1
OP697117.1
OP697118.1
OP697120.1
OP697121.1
OP697122.1
OP697123.1
OP697124.1
OP697125.1
OP697127.1
OP697128.1
OP697129.1
OP697130.1
OP697131.1
OP697132.1
OP697134.1
OP697135.1
OP697136.1
OP697137.1
OP697138.1
OP697139.1
OP697140.1
OP697141.1
OP697142.1
OP697143.1
OP697144.1
OP697145.1
OP697146.1
OP697147.1
OP697149.1
OP697150.1
OP697151.1
OP697152.1
OP697153.1
OP697154.1
OP697155.1
OP697157.1
OP697158.1
OP697159.1
OP697160.1
OP697161.1
OP697162.1
OP697163.1
OP697165.1
OP697166.1
OP697167.1
OP697168.1
OP697169.1
OP697170.1
OP697171.1
OP697173.1
OP697174.1
OP697175.1
OP697176.1
OP697177.1
OP697178.1
OP697179.1
OP697181.1
OP697182.1
OP697183.1
OP697184.1
OP697185.1
OP697186.1
OP697187.1
OP697189.1
OP697190.1
OP697191.1
OP697192.1
OP697193.1
OP697194.1
OP697195.1
OP697197.1
OP697198.1
OP697199.1
OP697200.1
OP697201.1
OP697202.1
OP697203.1
OP697205.1
OP697206.1
OP697207.1
OP697208.1
OP697209.1
OP697210.1
OP697211.1
OP697213.1
OP697214.1
OP697215.1
OP697216.1
OP697217.1
OP697218.1
OP697219.1
OP697221.1
OP697222.1
OP697223.1
OP697224.1
OP697225.1
OP697226.1
OP697227.1
OP697229.1
OP697230.1
OP697231.1
OP697232.1
OP697233.1
OP697234.1
OP697235.1
OP697237.1
OP697238.1
OP697239.1
OP697240.1
OP697241.1
OP697242.1
OP697243.1
OP697245.1
OP697246.1
OP697247.1
OP697248.1
OP697249.1
OP697250.1
OP697251.1
OP697253.1
OP697254.1
OP697255.1
OP697256.1
OP697257.1
OP697258.1
OP697259.1
OP697261.1
OP697262.1
OP697263.1
OP697264.1
OP697265.1
OP697266.1
OP697267.1
OP697269.1
OP697270.1
OP697271.1
OP697272.1
OP697273.1
OP697274.1
OP697275.1
OP697277.1
OP697278.1
OP697279.1
OP697280.1
OP697281.1
OP697282.1
OP697283.1
OP697285.1
OP697286.1
OP697287.1
OP697288.1
OP697289.1
OP697290.1
OP697291.1
OP697293.1
OP697294.1
OP697295.1
OP697296.1
OP697297.1
OP697298.1
OP697299.1
OP697301.1
OP697302.1
OP697303.1
OP697304.1
OP697305.1
OP697306.1
OP697307.1
OP697309.1
OP697310.1
OP697311.1
OP697312.1
OP697313.1
OP697314.1
OP697315.1
OP697317.1
OP697318.1
OP697319.1
OP697320.1
OP697321.1
OP697322.1
OP697323.1
OP697325.1
OP697326.1
OP697327.1
OP697328.1
OP697329.1
OP697330.1
OP697331.1
OP697333.1
OP697334.1
OP697335.1
OP697336.1
OP697337.1
OP697338.1
OP697339.1
OP697341.1
OP697342.1
OP697343.1
OP697344.1
OP697345.1
OP697346.1
OP697347.1
OP697349.1
OP697350.1
OP697351.1
OP697352.1
OP697353.1
OP697354.1
OP697355.1
OP697357.1
OP697358.1
OP697359.1
OP697360.1
OP697361.1
OP697362.1
OP697363.1
OP697365.1
OP697366.1
OP697367.1
OP697368.1
OP697369.1
OP697370.1
OP697371.1
OP697373.1
OP697374.1
OP697375.1
OP697376.1
OP697377.1
OP697378.1
OP697379.1
OP697381.1
OP697382.1
OP697383.1
OP697384.1
OP697385.1
OP697386.1
OP697387.1
OP697389.1
OP697390.1
OP697391.1
OP697392.1
OP697393.1
OP697394.1
OP697395.1
OP697397.1
OP697398.1
OP697399.1
OP697400.1
OP697401.1
OP697402.1
OP697403.1
OP697405.1
OP697406.1
OP697407.1
OP697408.1
OP697409.1
OP697410.1
OP697411.1
OP697413.1
OP697414.1
OP697415.1
OP697416.1
OP697417.1
OP697418.1
OP697419.1
OP697421.1
OP697422.1
OP697423.1
OP697424.1
OP697425.1
OP697426.1
OP697427.1
OP697429.1
OP697430.1
OP697431.1
OP697432.1
OP697433.1
OP697434.1
OP697435.1
OP697437.1
OP697438.1
OP697439.1
OP697440.1
OP697441.1
OP697442.1
OP697443.1
OP697445.1
OP697446.1
OP697447.1
OP697448.1
OP697449.1
OP697450.1
OP697451.1
OP697453.1
OP697454.1
OP697455.1
OP697456.1
OP697457.1
OP697458.1
OP697459.1
OP697461.1
OP697462.1
OP697463.1
OP697464.1
OP697465.1
OP697466.1
OP697467.1
OP697469.1
OP697470.1
OP697471.1
OP697472.1
OP697473.1
OP697474.1
OP697475.1
OP697477.1
OP697478.1
OP697479.1
OP697480.1
OP697481.1
OP697482.1
OP697483.1
OP697485.1
OP697486.1
OP697487.1
OP697488.1
OP697489.1
OP697490.1
OP697491.1
OP697493.1
OP697494.1
OP697495.1
OP697496.1
OP697497.1
OP697498.1
OP697499.1
OP697501.1
OP697502.1
OP697503.1
OP697504.1
OP697505.1
OP697506.1
OP697507.1
OP697509.1
OP697510.1
OP697511.1
OP697512.1
OP697513.1
OP697514.1
OP697515.1
OP697517.1
OP697518.1
OP697519.1
OP697520.1
OP697521.1
OP697522.1
OP697523.1
OP697525.1
OP697526.1
OP697527.1
OP697528.1
OP697529.1
OP697530.1
OP697531.1
OP697533.1
OP697534.1
OP697535.1
OP697536.1
OP697537.1
OP697538.1
OP697539.1
OP697541.1
OP697542.1
OP697543.1
OP697544.1
OP697545.1
OP697546.1
OP697547.1
OP697549.1
OP697550.1
OP697551.1
OP697552.1
OP697553.1
OP697554.1
OP697555.1
OP697557.1
OP697558.1
OP697559.1
OP697560.1
OP697561.1
OP697562.1
OP697563.1
OP697565.1
OP697566.1
OP697567.1
OP697568.1
OP697569.1
OP697570.1
OP697571.1
OP697573.1
OP697574.1
OP697575.1
OP697576.1
OP697577.1
OP697578.1
OP697579.1
OP697581.1
OP697582.1
OP697583.1
OP697584.1
OP697585.1
OP697586.1
OP697587.1
OP697589.1
OP697590.1
OP697591.1
OP697592.1
OP697593.1
OP697594.1
OP697595.1
OP697597.1
OP697598.1
OP697599.1
OP697600.1
OP697601.1
OP697602.1
OP697603.1
OP697605.1
OP697606.1
OP697607.1
OP697608.1
OP697609.1
OP697610.1
OP697611.1
OP697613.1
OP697614.1
OP697615.1
OP697616.1
OP697617.1
OP697618.1
OP697619.1
OP697621.1
OP697622.1
OP697623.1
OP697624.1
OP697625.1
OP697626.1
OP697627.1
OP697629.1
OP697630.1
OP697631.1
OP697632.1
OP697633.1
OP697634.1
OP697635.1
OP697637.1
OP697638.1
OP697639.1
OP697640.1
OP697641.1
OP697642.1
OP697643.1
OP697645.1
OP697646.1
OP697647.1
OP697648.1
OP697649.1
OP697650.1
OP697651.1
OP697653.1
OP697654.1
OP697655.1
OP697656.1
OP697657.1
OP697658.1
OP697659.1
OP697661.1
OP697662.1
OP697663.1
OP697664.1
OP697665.1
OP697666.1
OP697667.1
OP697669.1
OP697670.1
OP697671.1
OP697672.1
OP697673.1
OP697674.1
OP697675.1
OP697677.1
OP697678.1
OP697679.1
OP697680.1
OP697681.1
OP697682.1
OP697683.1
OP697685.1
OP697686.1
OP697687.1
OP697688.1
OP697689.1
OP697690.1
OP697691.1
OP697693.1
OP697694.1
OP697695.1
OP697696.1
OP697697.1
OP697698.1
OP697699.1
OP697701.1
OP697702.1
OP697703.1
OP697704.1
OP697705.1
OP697706.1
OP697707.1
OP697709.1
OP697710.1
OP697711.1
OP697712.1
OP697713.1
OP697714.1
OP697715.1
OP697717.1
OP697718.1
OP697719.1
OP697720.1
OP697721.1
OP697722.1
OP697723.1
OP697725.1
OP697726.1
OP697727.1
OP697728.1
OP697729.1
OP697730.1
OP697731.1
OP697733.1
OP697734.1
OP697735.1
OP697736.1
OP697737.1
OP697738.1
OP697739.1
OP697741.1
OP697742.1
OP697743.1
OP697744.1
OP697745.1
OP697746.1
OP697747.1
OP697749.1
OP697750.1
OP697751.1
OP697752.1
OP697753.1
OP697754.1
OP697755.1
OP697757.1
OP697758.1
OP697759.1
OP697760.1
OP697761.1
OP697762.1
OP697763.1
OP697765.1
OP697766.1
OP697767.1
OP697768.1
OP697769.1
OP697770.1
OP697771.1
OP697773.1
OP697774.1
OP697775.1
OP697776.1
OP697777.1
OP697778.1
OP697779.1
OP697781.1
OP697782.1
OP697783.1
OP697784.1
OP697785.1
OP697786.1
OP697787.1
OP697789.1
OP697790.1
OP697791.1
OP697792.1
OP697793.1
OP697794.1
OP697795.1
OP697797.1
OP697798.1
OP697799.1
OP697800.1
OP697801.1
OP697802.1
OP697803.1
OP697805.1
OP697806.1
OP697807.1
OP697808.1
OP697809.1
OP697810.1
OP697811.1
OP697813.1
OP697814.1
OP697815.1
OP697816.1
OP697817.1
OP697818.1
OP697819.1
OP697821.1
OP697822.1
OP697823.1
OP697824.1
OP697825.1
OP697826.1
OP697827.1
OP697829.1
OP697830.1
OP697831.1
OP697832.1
OP697833.1
OP697834.1
OP697835.1
OP697837.1
OP697838.1
OP697839.1
OP697840.1
OP697841.1
OP697842.1
OP697843.1
OP697845.1
OP697846.1
OP697847.1
OP697848.1
OP697849.1
OP697850.1
OP697851.1
OP698125.1
OP698126.1
OP698127.1
OP698128.1
OP698129.1
OP698130.1
OP698131.1
OP720993.1
OP720994.1
OP720995.1
OP720996.1
OP720997.1
OP720998.1
OP720999.1
OP721000.1
OP721001.1
OP721002.1
OP721003.1
OP721004.1
OP721005.1
OP721006.1
OP721007.1
OP721008.1
OP721009.1
OP721010.1
OP721011.1
OP721012.1
OP721013.1
OP721014.1
OP721015.1
OP721016.1
OP721017.1
OP721018.1
OP721019.1
OP721020.1
OP721021.1
OP721022.1
OP721023.1
OP721024.1
OP721025.1
OP721026.1
OP721027.1
OP721028.1
OP721030.1
OP721031.1
OP721032.1
OP721033.1
OP721034.1
OP721035.1
OP721036.1
OP721037.1
OP721038.1
OP721039.1
OP721040.1
OP721041.1
OP721042.1
OP721043.1
OP721044.1
OP721045.1
OP721046.1
OP721047.1
OP721048.1
OP721049.1
OP721050.1
OP721051.1
OP721052.1
OP721525.1
OP721526.1
OP721527.1
OP721528.1
OP721529.1
OP721530.1
OP721531.1
OP721532.1
OP721533.1
OP721534.1
OP721535.1
OP721536.1
OP721537.1
OP721538.1
OP721539.1
OP721540.1
OP721541.1
OP721542.1
OP721543.1
OP721544.1
OP721545.1
OP721546.1
OP721547.1
OP721548.1
OP721549.1
OP721550.1
OP721551.1
OP721552.1
OP721553.1
OP721554.1
OP721555.1
OP721556.1
OP721557.1
OP721558.1
OP721559.1
OP721560.1
OP721561.1
OP721562.1
OP721563.1
OP721564.1
OP721565.1
OP721566.1
OP721567.1
OP721568.1
OP721569.1
OP721570.1
OP721571.1
OP721572.1
OP721573.1
OP721574.1
OP721575.1
OP721576.1
OP721577.1
OP721578.1
OP721579.1
OP721580.1
OP721581.1
OP721582.1
OP721583.1
OP721584.1
OP721585.1
OP721586.1
OP721587.1
OP721588.1
OP721589.1
OP721590.1
OP721591.1
OP721592.1
OP721593.1
OP721594.1
OP721595.1
OP721596.1
OP721597.1
OP721598.1
OP721599.1
OP721600.1
OP721601.1
OP721602.1
OP721603.1
OP721604.1
OP721605.1
OP721606.1
OP721607.1
OP721608.1
OP721609.1
OP721610.1
OP721611.1
OP721612.1
OP721613.1
OP721614.1
OP721615.1
OP721616.1
OP721617.1
OP721618.1
OP721619.1
OP721620.1
OP721621.1
OP721622.1
OP721623.1
OP721624.1
OP721625.1
OP721626.1
OP721627.1
OP721628.1
OP721629.1
OP721630.1
OP721631.1
OP721632.1
OP721633.1
OP721634.1
OP721635.1
OP721636.1
OP721637.1
OP721638.1
OP721639.1
OP721640.1
OP721641.1
OP721642.1
OP721643.1
OP721644.1
OP721645.1
OP721646.1
OP721647.1
OP721648.1
OP721649.1
OP721650.1
OP721651.1
OP721652.1
OP721653.1
OP721654.1
OP721655.1
OP721656.1
OP721657.1
OP721658.1
OP721659.1
OP721660.1
OP721661.1
OP721662.1
OP721663.1
OP721664.1
OP721665.1
OP721666.1
OP721667.1
OP721668.1
OP721669.1
OP721670.1
OP721671.1
OP721672.1
OP721673.1
OP721674.1
OP721675.1
OP721676.1
OP721677.1
OP721678.1
OP721679.1
OP721680.1
OP721681.1
OP721682.1
OP721683.1
OP721684.1
OP721685.1
OP721686.1
OP721687.1
OP721688.1
OP721689.1
OP721690.1
OP721691.1
OP721692.1
OP721693.1
OP721694.1
OP721695.1
OP721696.1
OP721697.1
OP721698.1
OP721699.1
OP721700.1
OP721701.1
OP721702.1
OP721703.1
OP721704.1
OP721705.1
OP721706.1
OP721707.1
OP721708.1
OP721709.1
OP721710.1
OP721711.1
OP721712.1
OP721713.1
OP721714.1
OP721715.1
OP721716.1
OP721717.1
OP721718.1
OP721719.1
OP721720.1
OP721721.1
OP721722.1
OP721723.1
OP721724.1
OP721725.1
OP721726.1
OP721727.1
OP721728.1
OP721729.1
OP721730.1
OP721731.1
OP721732.1
OP721733.1
OP721734.1
OP721735.1
OP721736.1
OP721737.1
OP721738.1
OP721739.1
OP721740.1
OP721741.1
OP721742.1
OP721743.1
OP721744.1
OP721745.1
OP721746.1
OP721747.1
OP721748.1
OP721749.1
OP721750.1
OP721751.1
OP721752.1
OP721753.1
OP721754.1
OP721755.1
OP721756.1
OP721757.1
OP721758.1
OP721759.1
OP721760.1
OP721761.1
OP721762.1
OP721763.1
OP721764.1
OP721765.1
OP721766.1
OP721767.1
OP721768.1
OP721769.1
OP721770.1
OP721771.1
OP721772.1
OP721773.1
OP721774.1
OP721775.1
OP721776.1
OP721777.1
OP721778.1
OP721779.1
OP721780.1
OP721781.1
OP721782.1
OP721783.1
OP721784.1
OP721785.1
OP721786.1
OP721787.1
OP721788.1
OP721789.1
OP721790.1
OP721791.1
OP721792.1
OP721793.1
OP721794.1
OP721795.1
OP721796.1
OP721797.1
OP721798.1
OP721799.1
OP721800.1
OP721801.1
OP721802.1
OP721803.1
OP721804.1
OP721805.1
OP721806.1
OP721807.1
OP721808.1
OP721809.1
OP721810.1
OP721811.1
OP721812.1
OP721813.1
OP721814.1
OP721815.1
OP721816.1
OP721817.1
OP721818.1
OP721819.1
OP721820.1
OP721821.1
OP721822.1
OP721823.1
OP721824.1
OP721825.1
OP721826.1
OP721827.1
OP721828.1
OP721829.1
OP721830.1
OP721831.1
OP721832.1
OP721833.1
OP721834.1
OP721835.1
OP721836.1
OP721837.1
OP721838.1
OP721839.1
OP721840.1
OP721841.1
OP721842.1
OP721843.1
OP721844.1
OP721845.1
OP721846.1
OP721847.1
OP721848.1
OP721849.1
OP721850.1
OP721851.1
OP721852.1
OP721853.1
OP721854.1
OP721855.1
OP721856.1
OP721857.1
OP721858.1
OP721859.1
OP721860.1
OP721861.1
OP721862.1
OP721863.1
OP721864.1
OP721865.1
OP721866.1
OP721867.1
OP721868.1
OP721869.1
OP721870.1
OP721871.1
OP721872.1
OP721873.1
OP721874.1
OP721875.1
OP721876.1
OP721877.1
OP721878.1
OP721879.1
OP721880.1
OP721881.1
OP721882.1
OP721883.1
OP721884.1
OP721885.1
OP721886.1
OP721887.1
OP721888.1
OP721889.1
OP721890.1
OP721891.1
OP721892.1
OP721893.1
OP721894.1
OP721895.1
OP721896.1
OP721897.1
OP721898.1
OP721899.1
OP721900.1
OP721901.1
OP721902.1
OP721903.1
OP721904.1
OP721905.1
OP721906.1
OP721907.1
OP721908.1
OP721909.1
OP721910.1
OP721911.1
OP721912.1
OP721913.1
OP721914.1
OP721915.1
OP721916.1
OP721917.1
OP721918.1
OP721919.1
OP721920.1
OP721921.1
OP721922.1
OP721923.1
OP721924.1
OP721925.1
OP721926.1
OP721927.1
OP721928.1
OP721929.1
OP721930.1
OP721931.1
OP721932.1
OP721933.1
OP721934.1
OP721935.1
OP721936.1
OP721937.1
OP721938.1
OP721939.1
OP721940.1
OP721941.1
OP721942.1
OP721943.1
OP721944.1
OP721945.1
OP721946.1
OP721947.1
OP721948.1
OP721949.1
OP721950.1
OP721951.1
OP721952.1
OP721953.1
OP721954.1
OP721955.1
OP721956.1
OP721957.1
OP721958.1
OP721959.1
OP721960.1
OP721961.1
OP721962.1
OP721963.1
OP721964.1
OP721965.1
OP721966.1
OP721967.1
OP721968.1
OP721969.1
OP721970.1
OP721971.1
OP721972.1
OP721973.1
OP721974.1
OP721975.1
OP721976.1
OP721977.1
OP721978.1
OP721979.1
OP721980.1
OP721981.1
OP721982.1
OP721983.1
OP721984.1
OP721985.1
OP721986.1
OP721987.1
OP721988.1
OP721989.1
OP721990.1
OP721991.1
OP721992.1
OP721993.1
OP721994.1
OP721995.1
OP721996.1
OP721997.1
OP721998.1
OP721999.1
OP722000.1
OP722001.1
OP722002.1
OP722003.1
OP722004.1
OP722005.1
OP722006.1
OP722007.1
OP722008.1
OP722009.1
OP722010.1
OP722011.1
OP722012.1
OP722013.1
OP722014.1
OP722015.1
OP722016.1
OP722017.1
OP722018.1
OP722019.1
OP722020.1
OP722021.1
OP722022.1
OP722023.1
OP722024.1
OP722025.1
OP722026.1
OP722027.1
OP722028.1
OP722029.1
OP722030.1
OP722031.1
OP722032.1
OP722033.1
OP722034.1
OP722035.1
OP722036.1
OP722037.1
OP722038.1
OP722039.1
OP722040.1
OP722041.1
OP722042.1
OP722043.1
OP722044.1
OP722045.1
OP722046.1
OP722047.1
OP722048.1
OP722049.1
OP722050.1
OP722051.1
OP722052.1
OP722053.1
OP722054.1
OP722055.1
OP722056.1
OP722057.1
OP722058.1
OP722059.1
OP722060.1
OP722061.1
OP722062.1
OP722063.1
OP722064.1
OP722065.1
OP722066.1
OP722067.1
OP722068.1
OP722069.1
OP722070.1
OP722071.1
OP722072.1
OP722073.1
OP722074.1
OP722075.1
OP722076.1
OP722077.1
OP722078.1
OP722079.1
OP722080.1
OP722081.1
OP722082.1
OP722083.1
OP722084.1
OP722085.1
OP722086.1
OP722087.1
OP722088.1
OP722089.1
OP722090.1
OP722091.1
OP722092.1
OP722093.1
OP722094.1
OP722095.1
OP722096.1
OP722097.1
OP722098.1
OP722099.1
OP722100.1
OP722101.1
OP722102.1
OP722103.1
OP722104.1
OP722105.1
OP722106.1
OP722107.1
OP722108.1
OP722109.1
OP722110.1
OP722111.1
OP722112.1
OP722113.1
OP722114.1
OP722115.1
OP722116.1
OP722117.1
OP722118.1
OP722119.1
OP722120.1
OP722121.1
OP722122.1
OP722123.1
OP722124.1
OP722125.1
OP722126.1
OP722127.1
OP722128.1
OP722129.1
OP722130.1
OP722131.1
OP722132.1
OP722133.1
OP722134.1
OP722135.1
OP722136.1
OP722137.1
OP722138.1
OP722139.1
OP722140.1
OP722141.1
OP722142.1
OP722143.1
OP722144.1
OP722145.1
OP722146.1
OP722147.1
OP722148.1
OP722149.1
OP722150.1
OP722151.1
OP722152.1
OP722153.1
OP722154.1
OP722155.1
OP722156.1
OP722157.1
OP722158.1
OP722159.1
OP722160.1
OP722161.1
OP722162.1
OP722163.1
OP722164.1
OP722165.1
OP722166.1
OP722167.1
OP722168.1
OP722169.1
OP722170.1
OP722171.1
OP722172.1
OP722173.1
OP722174.1
OP722175.1
OP722176.1
OP722177.1
OP722178.1
OP722179.1
OP722180.1
OP722181.1
OP722182.1
OP722183.1
OP722184.1
OP722185.1
OP722186.1
OP722187.1
OP722188.1
OP722189.1
OP722190.1
OP722191.1
OP722192.1
OP722193.1
OP722194.1
OP722195.1
OP722196.1
OP722197.1
OP722198.1
OP722199.1
OP722200.1
OP722201.1
OP722202.1
OP722203.1
OP722204.1
OP722205.1
OP722206.1
OP722207.1
OP722208.1
OP722209.1
OP722210.1
OP722211.1
OP722212.1
OP722213.1
OP722214.1
OP722215.1
OP722216.1
OP722217.1
OP722218.1
OP722219.1
OP722220.1
OP722221.1
OP722222.1
OP722223.1
OP722224.1
OP722225.1
OP722226.1
OP722227.1
OP722228.1
OP722229.1
OP722230.1
OP722231.1
OP722232.1
OP722233.1
OP722234.1
OP722235.1
OP722236.1
OP722237.1
OP722238.1
OP722239.1
OP722240.1
OP722241.1
OP722242.1
OP722243.1
OP722244.1
OP722245.1
OP722246.1
OP722247.1
OP722248.1
OP722249.1
OP722250.1
OP722251.1
OP722252.1
OP722253.1
OP722254.1
OP722255.1
OP722256.1
OP722257.1
OP722258.1
OP722259.1
OP722260.1
OP722261.1
OP722262.1
OP722263.1
OP722264.1
OP722265.1
OP722266.1
OP722267.1
OP722268.1
OP722269.1
OP722270.1
OP722271.1
OP722272.1
OP722273.1
OP722274.1
OP722275.1
OP722276.1
OP722277.1
OP722278.1
OP722279.1
OP722280.1
OP722281.1
OP722282.1
OP722283.1
OP722284.1
OP722285.1
OP722286.1
OP722287.1
OP722288.1
OP722289.1
OP722290.1
OP722291.1
OP722292.1
OP722293.1
OP722294.1
OP722295.1
OP722296.1
OP722297.1
OP722298.1
OP722299.1
OP722300.1
OP722301.1
OP722302.1
OP722303.1
OP722304.1
OP722305.1
OP722306.1
OP722307.1
OP722308.1
OP722309.1
OP722310.1
OP722311.1
OP722312.1
OP722313.1
OP722314.1
OP722315.1
OP722316.1
OP722317.1
OP722318.1
OP722319.1
OP722320.1
OP722321.1
OP722322.1
OP722323.1
OP722324.1
OP722325.1
OP722326.1
OP722327.1
OP722328.1
OP722329.1
OP722330.1
OP722331.1
OP722332.1
OP722333.1
OP722334.1
OP722335.1
OP722336.1
OP722337.1
OP722338.1
OP722339.1
OP722340.1
OP722341.1
OP722342.1
OP722343.1
OP722344.1
OP722345.1
OP722346.1
OP722347.1
OP722348.1
OP722349.1
OP722350.1
OP722351.1
OP722352.1
OP722353.1
OP722354.1
OP722355.1
OP722356.1
OP722357.1
OP722358.1
OP722359.1
OP722360.1
OP722361.1
OP722362.1
OP722363.1
OP722364.1
OP722365.1
OP722366.1
OP722367.1
OP722368.1
OP722369.1
OP722370.1
OP722371.1
OP722372.1
OP722373.1
OP722374.1
OP722375.1
OP722376.1
OP722377.1
OP722378.1
OP722379.1
OP722380.1
OP722381.1
OP722382.1
OP722383.1
OP722384.1
OP722385.1
OP722386.1
OP722387.1
OP722388.1
OP722389.1
OP722390.1
OP722391.1
OP722392.1
OP722393.1
OP722394.1
OP722395.1
OP722396.1
OP722397.1
OP722398.1
OP722399.1
OP722400.1
OP722401.1
OP722402.1
OP722403.1
OP722404.1
OP722405.1
OP722406.1
OP722407.1
OP722408.1
OP722409.1
OP722410.1
OP722411.1
OP722412.1
OP722413.1
OP722414.1
OP722415.1
OP722416.1
OP722417.1
OP722418.1
OP722419.1
OP722420.1
OP722421.1
OP722422.1
OP722423.1
OP722424.1
OP722425.1
OP722426.1
OP722427.1
OP722428.1
OP722429.1
OP722430.1
OP722431.1
OP722432.1
OP722433.1
OP722434.1
OP722435.1
OP722436.1
OP722437.1
OP722438.1
OP722439.1
OP722440.1
OP722441.1
OP722442.1
OP722443.1
OP722444.1
OP722445.1
OP722446.1
OP722447.1
OP722448.1
OP722449.1
OP722450.1
OP722451.1
OP722452.1
OP722453.1
OP722454.1
OP722455.1
OP722456.1
OP722457.1
OP722458.1
OP722459.1
OP722460.1
OP722492.1
OP722493.1
OP723878.1
OP723879.1
OP723880.1
OP723881.1
OP723882.1
OP723883.1
OP723884.1
OP723885.1
OP723886.1
OP723887.1
OP723888.1
OP723889.1
OP723890.1
OP723891.1
OP723892.1
OP723893.1
OP723894.1
OP723895.1
OP723896.1
OP723897.1
OP723898.1
OP723899.1
OP723900.1
OP723901.1
OP723902.1
OP723903.1
OP723904.1
OP723905.1
OP723906.1
OP723907.1
OP723908.1
OP723909.1
OP723910.1
OP723911.1
OP723992.1
OP723993.1
OP723994.1
OP723995.1
OP723996.1
OP723997.1
OP723998.1
OP723999.1
OP724000.1
OP724001.1
OP724002.1
OP724003.1
OP724004.1
OP724005.1
OP724006.1
OP724007.1
OP724008.1
OP724009.1
OP724010.1
OP724011.1
OP724012.1
OP724013.1
OP724014.1
OP724015.1
OP724016.1
OP724017.1
OP724018.1
OP724019.1
OP724020.1
OP724021.1
OP724022.1
OP724023.1
OP724024.1
OP724025.1
OP724026.1
OP724027.1
OP724028.1
OP724029.1
OP724030.1
OP724031.1
OP724032.1
OP724033.1
OP724034.1
OP724035.1
OP724036.1
OP724037.1
OP724038.1
OP724039.1
OP724040.1
OP724041.1
OP724042.1
OP724043.1
OP724044.1
OP724045.1
OP724046.1
OP724047.1
OP724048.1
OP724049.1
OP724050.1
OP724051.1
OP724052.1
OP724053.1
OP724054.1
OP724055.1
OP724056.1
OP724057.1
OP724058.1
OP724059.1
OP724060.1
OP724061.1
OP724062.1
OP724063.1
OP724064.1
OP724065.1
OP724066.1
OP724067.1
OP724068.1
OP724069.1
OP724070.1
OP724071.1
OP724072.1
OP724073.1
OP724074.1
OP724075.1
OP724076.1
OP724077.1
OP724078.1
OP724079.1
OP724080.1
OP724081.1
OP724082.1
OP724083.1
OP724084.1
OP724085.1
OP724086.1
OP724087.1
OP724088.1
OP724089.1
OP724090.1
OP724091.1
OP724092.1
OP724093.1
OP724094.1
OP724095.1
OP724096.1
OP724097.1
OP724098.1
OP724099.1
OP724100.1
OP724101.1
OP724102.1
OP724103.1
OP724104.1
OP724105.1
OP724106.1
OP724107.1
OP724108.1
OP724109.1
OP724110.1
OP724111.1
OP724112.1
OP724113.1
OP724114.1
OP724115.1
OP724116.1
OP724117.1
OP724118.1
OP724119.1
OP724120.1
OP724121.1
OP724122.1
OP724123.1
OP724124.1
OP724125.1
OP724126.1
OP724127.1
OP724128.1
OP724129.1
OP724130.1
OP724131.1
OP724132.1
OP724133.1
OP724134.1
OP724135.1
OP724136.1
OP724137.1
OP724138.1
OP724139.1
OP724140.1
OP724141.1
OP724142.1
OP724143.1
OP724144.1
OP724145.1
OP724146.1
OP724147.1
OP724148.1
OP724149.1
OP724150.1
OP724151.1
OP724152.1
OP724153.1
OP724154.1
OP724155.1
OP724238.1
OP724239.1
OP724240.1
OP724241.1
OP724242.1
OP724243.1
OP724244.1
OP724245.1
OP724246.1
OP724247.1
OP724248.1
OP724249.1
OP724250.1
OP724251.1
OP724252.1
OP724253.1
OP724254.1
OP724255.1
OP724256.1
OP724257.1
OP724258.1
OP724259.1
OP724260.1
OP724261.1
OP724262.1
OP724263.1
OP724264.1
OP724265.1
OP724266.1
OP724267.1
OP724268.1
OP724269.1
OP724270.1
OP724271.1
OP724272.1
OP724273.1
OP724274.1
OP724275.1
OP724276.1
OP724277.1
OP724278.1
OP724279.1
OP724280.1
OP724281.1
OP724282.1
OP724283.1
OP724284.1
OP724285.1
OP724286.1
OP724287.1
OP724288.1
OP724289.1
OP724290.1
OP724291.1
OP724292.1
OP724293.1
OP724294.1
OP724295.1
OP724296.1
OP724297.1
OP724298.1
OP724299.1
OP724300.1
OP724301.1
OP724302.1
OP724303.1
OP724304.1
OP724305.1
OP724306.1
OP724307.1
OP724308.1
OP724309.1
OP724310.1
OP724311.1
OP724312.1
OP724313.1
OP724314.1
OP724315.1
OP724316.1
OP724317.1
OP724318.1
OP724319.1
OP724320.1
OP724321.1
OP724322.1
OP724323.1
OP724324.1
OP724325.1
OP724326.1
OP724327.1
OP724328.1
OP724329.1
OP724330.1
OP724331.1
OP724332.1
OP724333.1
OP724412.1
OP724413.1
OP724414.1
OP724415.1
OP724416.1
OP724417.1
OP724418.1
OP724419.1
OP724420.1
OP724421.1
OP724422.1
OP724423.1
OP724424.1
OP724425.1
OP724426.1
OP724427.1
OP724428.1
OP724429.1
OP724430.1
OP724431.1
OP724432.1
OP724433.1
OP724434.1
OP724435.1
OP724436.1
OP724437.1
OP724438.1
OP724439.1
OP724440.1
OP724441.1
OP724442.1
OP724443.1
OP724444.1
OP724445.1
OP724446.1
OP724447.1
OP724448.1
OP724449.1
OP724450.1
OP724451.1
OP724452.1
OP724453.1
OP724454.1
OP724455.1
OP724456.1
OP724457.1
OP724458.1
OP724459.1
OP724460.1
OP724461.1
OP724462.1
OP724463.1
OP724464.1
OP724465.1
OP724466.1
OP724467.1
OP724468.1
OP724469.1
OP724470.1
OP724471.1
OP724472.1
OP724473.1
OP724474.1
OP724475.1
OP724476.1
OP724477.1
OP724478.1
OP724479.1
OP724480.1
OP724481.1
OP724482.1
OP724483.1
OP724484.1
OP724485.1
OP724486.1
OP724487.1
OP724488.1
OP724489.1
OP724490.1
OP724491.1
OP724492.1
OP724493.1
OP724494.1
OP724495.1
OP724496.1
OP724497.1
OP724498.1
OP724499.1
OP724500.1
OP724501.1
OP724502.1
OP724503.1
OP724504.1
OP724505.1
OP724506.1
OP724507.1
OP724508.1
OP724509.1
OP724510.1
OP724511.1
OP724512.1
OP724513.1
OP724514.1
OP724515.1
OP724516.1
OP724517.1
OP724518.1
OP724519.1
OP724520.1
OP724521.1
OP724522.1
OP724523.1
OP724524.1
OP724525.1
OP724526.1
OP724527.1
OP724528.1
OP724529.1
OP724530.1
OP724531.1
OP724532.1
OP724533.1
OP724534.1
OP724535.1
OP724536.1
OP724537.1
OP724538.1
OP724539.1
OP724540.1
OP724541.1
OP724542.1
OP724543.1
OP724544.1
OP724545.1
OP724546.1
OP724547.1
OP724548.1
OP724549.1
OP724550.1
OP725717.1
OP725718.1
OP725719.1
OP725720.1
OP725721.1
OP725722.1
OP725723.1
OP725724.1
OP725725.1
OP725726.1
OP725727.1
OP725728.1
OP725735.1
OP725736.1
OP725737.1
OP725738.1
OP725739.1
OP725740.1
OP725741.1
OP725742.1
OP725743.1
OP725744.1
OP725745.1
OP725746.1
OP725747.1
OP725748.1
OP725749.1
OP725750.1
OP725751.1
OP725752.1
OP725753.1
OP725754.1
OP725755.1
OP725756.1
OP725757.1
OP725758.1
OP725759.1
OP725760.1
OP725761.1
OP725762.1
OP725763.1
OP725764.1
OP725765.1
OP725766.1
OP725767.1
OP725768.1
OP725769.1
OP725770.1
OP725771.1
OP725772.1
OP725773.1
OP725774.1
OP725775.1
OP725776.1
OP725777.1
OP725778.1
OP725779.1
OP725780.1
OP725781.1
OP725782.1
OP725783.1
OP725784.1
OP725785.1
OP725786.1
OP725787.1
OP725788.1
OP725789.1
OP725790.1
OP725791.1
OP725792.1
OP725793.1
OP725794.1
OP725795.1
OP725796.1
OP725797.1
OP725798.1
OP725799.1
OP725800.1
OP725801.1
OP725802.1
OP725803.1
OP725804.1
OP725805.1
OP725806.1
OP725807.1
OP725808.1
OP725809.1
OP725810.1
OP725811.1
OP725812.1
OP725813.1
OP725814.1
OP725815.1
OP725816.1
OP725817.1
OP725818.1
OP725819.1
OP725820.1
OP725821.1
OP725822.1
OP725823.1
OP725824.1
OP725825.1
OP725826.1
OP725827.1
OP725828.1
OP725829.1
OP725830.1
OP725831.1
OP725832.1
OP725833.1
OP725834.1
OP725835.1
OP725836.1
OP725837.1
OP725838.1
OP725839.1
OP725840.1
OP725841.1
OP725842.1
OP725843.1
OP725844.1
OP725845.1
OP725852.1
OP725853.1
OP725854.1
OP725855.1
OP725856.1
OP725857.1
OP725858.1
OP725859.1
OP725860.1
OP725861.1
OP725862.1
OP725863.1
OP725864.1
OP725865.1
OP725866.1
OP725867.1
OP725868.1
OP725869.1
OP725870.1
OP725871.1
OP725872.1
OP725873.1
OP725874.1
OP725875.1
OP725876.1
OP725877.1
OP725878.1
OP725879.1
OP725880.1
OP725881.1
OP725882.1
OP725883.1
OP725884.1
OP725885.1
OP725886.1
OP725887.1
OP725888.1
OP725889.1
OP725890.1
OP725891.1
OP725892.1
OP725893.1
OP725894.1
OP725895.1
OP725896.1
OP725897.1
OP725898.1
OP725899.1
OP725900.1
OP725901.1
OP725902.1
OP725903.1
OP725904.1
OP725905.1
OP725906.1
OP725907.1
OP725908.1
OP725909.1
OP725910.1
OP725911.1
OP725912.1
OP725913.1
OP725914.1
OP725915.1
OP725916.1
OP725917.1
OP725918.1
OP725919.1
OP725920.1
OP725921.1
OP726114.1
OP726115.1
OP726116.1
OP726117.1
OP726118.1
OP726119.1
OP726120.1
OP726121.1
OP726122.1
OP726123.1
OP726124.1
OP726125.1
OP726126.1
OP726127.1
OP726128.1
OP726129.1
OP726130.1
OP726131.1
OP726132.1
OP726133.1
OP726134.1
OP726135.1
OP726136.1
OP726137.1
OP726138.1
OP726139.1
OP726140.1
OP726141.1
OP726142.1
OP726143.1
OP726144.1
OP726145.1
OP726146.1
OP726147.1
OP726148.1
OP726149.1
OP726150.1
OP726151.1
OP726152.1
OP726153.1
OP726154.1
OP726155.1
OP726156.1
OP726157.1
OP726158.1
OP726159.1
OP726160.1
OP726161.1
OP726162.1
OP726163.1
OP726164.1
OP726165.1
OP726166.1
OP726167.1
OP726168.1
OP726169.1
OP726170.1
OP726171.1
OP726172.1
OP726173.1
OP726174.1
OP726175.1
OP726176.1
OP726177.1
OP726178.1
OP726179.1
OP726180.1
OP726181.1
OP726182.1
OP726183.1
OP726184.1
OP726185.1
OP726186.1
OP726187.1
OP726188.1
OP726189.1
OP726190.1
OP726191.1
OP726192.1
OP726193.1
OP726194.1
OP726195.1
OP726196.1
OP726197.1
OP726198.1
OP726199.1
OP726200.1
OP726201.1
OP726202.1
OP726203.1
OP726204.1
OP726205.1
OP726206.1
OP726207.1
OP726208.1
OP726209.1
OP726210.1
OP726211.1
OP726212.1
OP726213.1
OP726214.1
OP726215.1
OP726216.1
OP726217.1
OP726218.1
OP726219.1
OP726220.1
OP726221.1
OP726222.1
OP726223.1
OP726224.1
OP726225.1
OP726226.1
OP726227.1
OP726228.1
OP726229.1
OP726230.1
OP726231.1
OP726232.1
OP726233.1
OP726234.1
OP726235.1
OP726236.1
OP726237.1
OP726238.1
OP726239.1
OP726240.1
OP726241.1
OP726242.1
OP726243.1
OP726244.1
OP726245.1
OP726246.1
OP726247.1
OP726248.1
OP726249.1
OP726250.1
OP726251.1
OP726252.1
OP726253.1
OP726254.1
OP726255.1
OP726256.1
OP726257.1
OP726258.1
OP726259.1
OP726260.1
OP726261.1
OP726262.1
OP726263.1
OP726264.1
OP726265.1
OP726266.1
OP726267.1
OP726268.1
OP726269.1
OP726270.1
OP726271.1
OP726272.1
OP726273.1
OP726274.1
OP726275.1
OP726276.1
OP726277.1
OP726278.1
OP726279.1
OP726280.1
OP726281.1
OP726282.1
OP726283.1
OP726284.1
OP726285.1
OP726286.1
OP726287.1
OP726288.1
OP726289.1
OP726290.1
OP726291.1
OP726292.1
OP726293.1
OP726294.1
OP726295.1
OP726296.1
OP726297.1
OP726298.1
OP726299.1
OP726300.1
OP726301.1
OP726302.1
OP726303.1
OP726304.1
OP726305.1
OP726306.1
OP726307.1
OP726308.1
OP726309.1
OP726310.1
OP726311.1
OP726314.1
OP726315.1
OP726316.1
OP726317.1
OP726318.1
OP726319.1
OP726320.1
OP726321.1
OP726322.1
OP726323.1
OP726324.1
OP726325.1
OP726326.1
OP726327.1
OP726328.1
OP726329.1
OP726330.1
OP726331.1
OP726332.1
OP726333.1
OP726334.1
OP726335.1
OP726336.1
OP726337.1
OP726338.1
OP726339.1
OP726340.1
OP726341.1
OP726342.1
OP726343.1
OP726344.1
OP726345.1
OP726346.1
OP726347.1
OP726348.1
OP726349.1
OP726350.1
OP726351.1
OP726352.1
OP726353.1
OP726354.1
OP726355.1
OP726356.1
OP726357.1
OP726358.1
OP726359.1
OP726360.1
OP726361.1
OP726362.1
OP726363.1
OP726364.1
OP726365.1
OP726366.1
OP726367.1
OP726368.1
OP726369.1
OP726370.1
OP726371.1
OP726372.1
OP726373.1
OP726374.1
OP726375.1
OP726376.1
OP726377.1
OP726378.1
OP726379.1
OP726380.1
OP726381.1
OP726383.1
OP726384.1
OP726385.1
OP726386.1
OP726387.1
OP726388.1
OP726389.1
OP726390.1
OP726391.1
OP726392.1
OP726393.1
OP726394.1
OP726395.1
OP726396.1
OP726397.1
OP726398.1
OP726399.1
OP726400.1
OP726401.1
OP726402.1
OP726403.1
OP726404.1
OP726405.1
OP726406.1
OP726407.1
OP726408.1
OP726409.1
OP726410.1
OP726411.1
OP726412.1
OP726413.1
OP726414.1
OP726415.1
OP726416.1
OP726417.1
OP726418.1
OP726419.1
OP726420.1
OP726421.1
OP726422.1
OP726423.1
OP726424.1
OP726425.1
OP726426.1
OP726427.1
OP726428.1
OP726429.1
OP726430.1
OP726431.1
OP726432.1
OP726433.1
OP726434.1
OP726435.1
OP726436.1
OP726437.1
OP726438.1
OP726439.1
OP726440.1
OP726441.1
OP726442.1
OP726443.1
OP726444.1
OP726445.1
OP726446.1
OP726447.1
OP726448.1
OP726449.1
OP726450.1
OP726451.1
OP726452.1
OP726453.1
OP726454.1
OP726468.1
OP726469.1
OP726470.1
OP726471.1
OP726472.1
OP726473.1
OP726474.1
OP726475.1
OP726476.1
OP726477.1
OP726478.1
OP726479.1
OP726480.1
OP726481.1
OP726482.1
OP726483.1
OP726484.1
OP726485.1
OP726486.1
OP726487.1
OP726488.1
OP726489.1
OP726490.1
OP726491.1
OP726492.1
OP726493.1
OP726494.1
OP726495.1
OP726496.1
OP726497.1
OP726498.1
OP726499.1
OP726500.1
OP726501.1
OP726502.1
OP726503.1
OP726504.1
OP726505.1
OP726506.1
OP726507.1
OP726508.1
OP726509.1
OP726510.1
OP726511.1
OP726512.1
OP726513.1
OP726514.1
OP726515.1
OP726516.1
OP726517.1
OP726518.1
OP726519.1
OP726520.1
OP726521.1
OP726522.1
OP726523.1
OP726524.1
OP726525.1
OP726526.1
OP726527.1
OP726528.1
OP726529.1
OP726530.1
OP726531.1
OP726532.1
OP726533.1
OP726534.1
OP726535.1
OP726536.1
OP726537.1
OP726538.1
OP726539.1
OP726540.1
OP726541.1
OP726542.1
OP726543.1
OP726544.1
OP726545.1
OP726546.1
OP726547.1
OP726548.1
OP726549.1
OP726550.1
OP726551.1
OP726552.1
OP726553.1
OP726554.1
OP726555.1
OP726556.1
OP726557.1
OP726558.1
OP726559.1
OP726560.1
OP726561.1
OP726562.1
OP726563.1
OP726564.1
OP726565.1
OP726566.1
OP726567.1
OP726568.1
OP726569.1
OP726570.1
OP726571.1
OP726572.1
OP726573.1
OP726574.1
OP726575.1
OP726576.1
OP726577.1
OP726578.1
OP726579.1
OP726580.1
OP726581.1
OP726582.1
OP726583.1
OP726584.1
OP726585.1
OP726586.1
OP726587.1
OP726588.1
OP726589.1
OP726590.1
OP726591.1
OP726592.1
OP726593.1
OP726594.1
OP726595.1
OP726596.1
OP726597.1
OP726598.1
OP726599.1
OP726600.1
OP726601.1
OP726602.1
OP726603.1
OP726604.1
OP726605.1
OP726606.1
OP726607.1
OP726608.1
OP726609.1
OP726610.1
OP726611.1
OP726612.1
OP726613.1
OP726614.1
OP726615.1
OP726616.1
OP726617.1
OP726618.1
OP726619.1
OP726620.1
OP726621.1
OP726622.1
OP726623.1
OP726624.1
OP726625.1
OP726626.1
OP726627.1
OP726628.1
OP726629.1
OP726630.1
OP726631.1
OP726632.1
OP726633.1
OP726634.1
OP726635.1
OP726636.1
OP726637.1
OP726638.1
OP726639.1
OP726640.1
OP726641.1
OP726642.1
OP726643.1
OP726644.1
OP726645.1
OP726646.1
OP726647.1
OP726648.1
OP726649.1
OP726650.1
OP726651.1
OP726652.1
OP726653.1
OP726654.1
OP726655.1
OP726656.1
OP726657.1
OP726658.1
OP726659.1
OP726660.1
OP726661.1
OP726662.1
OP726663.1
OP726664.1
OP726665.1
OP726666.1
OP726667.1
OP726668.1
OP726669.1
OP726670.1
OP726671.1
OP726672.1
OP726673.1
OP726674.1
OP726675.1
OP726676.1
OP726677.1
OP726678.1
OP726679.1
OP726680.1
OP726681.1
OP726682.1
OP726683.1
OP726684.1
OP726685.1
OP726686.1
OP726687.1
OP726688.1
OP726689.1
OP726690.1
OP726691.1
OP726692.1
OP726693.1
OP726694.1
OP726695.1
OP726696.1
OP726697.1
OP726698.1
OP726699.1
OP726700.1
OP726701.1
OP726702.1
OP726703.1
OP726704.1
OP726705.1
OP726706.1
OP726707.1
OP726708.1
OP726709.1
OP726710.1
OP726711.1
OP726712.1
OP726713.1
OP726714.1
OP726715.1
OP726716.1
OP726717.1
OP726718.1
OP726719.1
OP726720.1
OP726721.1
OP726722.1
OP726723.1
OP726724.1
OP726725.1
OP726726.1
OP726727.1
OP726728.1
OP726729.1
OP726730.1
OP726731.1
OP726732.1
OP726733.1
OP726734.1
OP726735.1
OP726736.1
OP726737.1
OP726738.1
OP726739.1
OP726740.1
OP726741.1
OP726742.1
OP726743.1
OP726744.1
OP726745.1
OP726746.1
OP726747.1
OP726748.1
OP726749.1
OP726750.1
OP726751.1
OP726752.1
OP726753.1
OP726754.1
OP726755.1
OP726756.1
OP726757.1
OP726758.1
OP726759.1
OP726760.1
OP726761.1
OP726762.1
OP726763.1
OP726764.1
OP726765.1
OP726766.1
OP726767.1
OP726768.1
OP726769.1
OP726770.1
OP726771.1
OP726772.1
OP726773.1
OP726774.1
OP726775.1
OP726776.1
OP726777.1
OP726778.1
OP726779.1
OP726780.1
OP726781.1
OP726782.1
OP726783.1
OP726784.1
OP726785.1
OP726786.1
OP726787.1
OP726788.1
OP726789.1
OP726790.1
OP726791.1
OP726792.1
OP726793.1
OP726794.1
OP726795.1
OP726796.1
OP726797.1
OP726798.1
OP726799.1
OP726800.1
OP726801.1
OP726802.1
OP726803.1
OP726804.1
OP726805.1
OP726806.1
OP726807.1
OP726808.1
OP726809.1
OP726810.1
OP726811.1
OP726812.1
OP726813.1
OP726814.1
OP726815.1
OP726816.1
OP726817.1
OP726818.1
OP726819.1
OP726820.1
OP726821.1
OP726822.1
OP726823.1
OP726824.1
OP726825.1
OP726826.1
OP726827.1
OP726828.1
OP726829.1
OP726830.1
OP726831.1
OP726832.1
OP726833.1
OP726834.1
OP726835.1
OP726836.1
OP726837.1
OP726838.1
OP726839.1
OP726840.1
OP726841.1
OP726842.1
OP726843.1
OP726844.1
OP726845.1
OP726846.1
OP726847.1
OP726848.1
OP726849.1
OP726850.1
OP726851.1
OP726852.1
OP726853.1
OP726854.1
OP726855.1
OP726856.1
OP726857.1
OP726858.1
OP726859.1
OP726860.1
OP726861.1
OP726862.1
OP726863.1
OP726864.1
OP726865.1
OP726866.1
OP726867.1
OP726868.1
OP726869.1
OP726870.1
OP726871.1
OP726872.1
OP726873.1
OP726874.1
OP726875.1
OP726876.1
OP726877.1
OP726878.1
OP726879.1
OP726908.1
OP726909.1
OP726910.1
OP726911.1
OP726912.1
OP726913.1
OP726914.1
OP726915.1
OP726916.1
OP726917.1
OP726918.1
OP726919.1
OP726920.1
OP726921.1
OP726922.1
OP726923.1
OP726924.1
OP726925.1
OP726926.1
OP726927.1
OP726928.1
OP726929.1
OP726930.1
OP726931.1
OP726932.1
OP726933.1
OP726934.1
OP726935.1
OP726936.1
OP726937.1
OP726938.1
OP726939.1
OP726940.1
OP726941.1
OP726942.1
OP726943.1
OP726944.1
OP726945.1
OP726946.1
OP726947.1
OP726948.1
OP726949.1
OP726950.1
OP726951.1
OP726952.1
OP726953.1
OP726954.1
OP726955.1
OP726956.1
OP726957.1
OP726958.1
OP726959.1
OP726960.1
OP726961.1
OP726962.1
OP726963.1
OP726964.1
OP726965.1
OP726966.1
OP726967.1
OP726968.1
OP726969.1
OP726970.1
OP726971.1
OP726972.1
OP726973.1
OP726974.1
OP726975.1
OP726976.1
OP726977.1
OP726978.1
OP726979.1
OP726980.1
OP726981.1
OP726982.1
OP726983.1
OP726984.1
OP726985.1
OP726986.1
OP726987.1
OP726988.1
OP726989.1
OP726990.1
OP726991.1
OP726992.1
OP726993.1
OP726994.1
OP726995.1
OP726996.1
OP726997.1
OP726998.1
OP726999.1
OP727000.1
OP727001.1
OP727002.1
OP727003.1
OP727004.1
OP727005.1
OP727006.1
OP727007.1
OP727008.1
OP727009.1
OP727010.1
OP727011.1
OP727012.1
OP727013.1
OP727014.1
OP727015.1
OP727016.1
OP727017.1
OP727018.1
OP727019.1
OP727020.1
OP727021.1
OP727022.1
OP727023.1
OP727024.1
OP727025.1
OP727026.1
OP727027.1
OP727028.1
OP727029.1
OP727030.1
OP727031.1
OP727032.1
OP727033.1
OP727034.1
OP727035.1
OP727036.1
OP727037.1
OP727038.1
OP727039.1
OP727040.1
OP727041.1
OP727042.1
OP727043.1
OP727044.1
OP727045.1
OP727046.1
OP727047.1
OP727048.1
OP727049.1
OP727050.1
OP727051.1
OP727052.1
OP727053.1
OP727054.1
OP727055.1
OP727056.1
OP727057.1
OP727058.1
OP727059.1
OP727060.1
OP727061.1
OP727062.1
OP727063.1
OP727064.1
OP727065.1
OP727066.1
OP727067.1
OP727068.1
OP727069.1
OP727070.1
OP727071.1
OP727072.1
OP727073.1
OP727074.1
OP727075.1
OP727076.1
OP727077.1
OP727078.1
OP727079.1
OP727080.1
OP727081.1
OP727082.1
OP727083.1
OP727084.1
OP727085.1
OP727086.1
OP727087.1
OP727088.1
OP727089.1
OP727090.1
OP727091.1
OP727092.1
OP727093.1
OP727094.1
OP727095.1
OP727096.1
OP727097.1
OP727098.1
OP727099.1
OP727100.1
OP727101.1
OP727102.1
OP727103.1
OP727104.1
OP727105.1
OP727106.1
OP727107.1
OP727108.1
OP727109.1
OP727110.1
OP727111.1
OP727112.1
OP727113.1
OP727114.1
OP727115.1
OP727116.1
OP727117.1
OP727118.1
OP727119.1
OP727120.1
OP727121.1
OP727122.1
OP727123.1
OP727124.1
OP727125.1
OP727126.1
OP727127.1
OP727128.1
OP727129.1
OP727130.1
OP727131.1
OP727132.1
OP727133.1
OP727134.1
OP727135.1
OP727136.1
OP727137.1
OP727138.1
OP727139.1
OP727140.1
OP727141.1
OP727142.1
OP727143.1
OP727144.1
OP727145.1
OP727146.1
OP727147.1
OP727148.1
OP727149.1
OP727150.1
OP727151.1
OP727152.1
OP727153.1
OP727154.1
OP727155.1
OP727156.1
OP727157.1
OP727158.1
OP727159.1
OP727160.1
OP727161.1
OP727162.1
OP727163.1
OP727164.1
OP727165.1
OP727166.1
OP727167.1
OP727168.1
OP727169.1
OP727170.1
OP727171.1
OP727172.1
OP727173.1
OP727174.1
OP727175.1
OP727176.1
OP727177.1
OP727178.1
OP727179.1
OP727180.1
OP727181.1
OP727182.1
OP727183.1
OP727184.1
OP727185.1
OP727186.1
OP727187.1
OP727188.1
OP727189.1
OP727190.1
OP727191.1
OP727192.1
OP727193.1
OP727194.1
OP727195.1
OP727196.1
OP727197.1
OP727198.1
OP727199.1
OP727200.1
OP727201.1
OP727202.1
OP727203.1
OP727204.1
OP727205.1
OP727206.1
OP727207.1
OP727208.1
OP727209.1
OP727210.1
OP727211.1
OP727212.1
OP727213.1
OP727214.1
OP727215.1
OP727216.1
OP727217.1
OP727218.1
OP727219.1
OP727220.1
OP727221.1
OP727222.1
OP727223.1
OP727224.1
OP727225.1
OP727226.1
OP727227.1
OP727228.1
OP727229.1
OP727230.1
OP727231.1
OP727232.1
OP727233.1
OP727234.1
OP727235.1
OP727236.1
OP727237.1
OP727238.1
OP727239.1
OP727240.1
OP727241.1
OP727242.1
OP727243.1
OP727244.1
OP727245.1
OP727246.1
OP727247.1
OP727248.1
OP727249.1
OP727250.1
OP727251.1
OP727252.1
OP727253.1
OP727254.1
OP727255.1
OP727256.1
OP727257.1
OP727258.1
OP727259.1
OP727260.1
OP727311.1
OP727312.1
OP727313.1
OP727314.1
OP727315.1
OP727316.1
OP727317.1
OP727318.1
OP727319.1
OP727320.1
OP727321.1
OP727322.1
OP727323.1
OP727324.1
OP727325.1
OP727326.1
OP727327.1
OP727328.1
OP727329.1
OP727330.1
OP727331.1
OP727332.1
OP727333.1
OP727334.1
OP727335.1
OP727336.1
OP727337.1
OP727338.1
OP727339.1
OP727340.1
OP727341.1
OP727342.1
OP727343.1
OP727344.1
OP727345.1
OP727346.1
OP727347.1
OP727348.1
OP727349.1
OP727350.1
OP727351.1
OP727352.1
OP727353.1
OP727354.1
OP727355.1
OP727356.1
OP727357.1
OP727358.1
OP727359.1
OP727360.1
OP727361.1
OP727362.1
OP727363.1
OP727364.1
OP727365.1
OP727366.1
OP727367.1
OP727368.1
OP727369.1
OP727370.1
OP727371.1
OP727372.1
OP727373.1
OP727374.1
OP727401.1
OP727402.1
OP727424.1
OP727425.1
OP727426.1
OP727427.1
OP727428.1
OP727429.1
OP727430.1
OP727431.1
OP727432.1
OX352784.1
OX352785.1
OX352786.1
OX352787.1
OX352788.1
OX352789.1
OX352790.1
OX352791.1
OX352792.1
OX352793.1
OX352794.1
OX352795.1
OX352796.1
OX352797.1
OX352798.1
OX352799.1
OX352800.1
OX352801.1
OX352802.1
OX352803.1
OX352804.1
OX352805.1
OX352807.1
OX352808.1
OX352809.1
OX352810.1
OX352811.1
OX352812.1
OX352813.1
OX352814.1
OX352815.1
OX352816.1
OX352817.1
OX352818.1
OX352819.1
OX352820.1
OX352821.1
OX352822.1
OX352823.1
OX352824.1
OX352825.1
OX352826.1
OX352827.1
OX352828.1
OX352829.1
OX352830.1
OX352832.1
OX352833.1
OX352834.1
OX352835.1
OX352836.1
OX352837.1
OX352838.1
OX352839.1
OX352840.1
OX352841.1
OX352842.1
OX352843.1
OX352844.1
OX352845.1
OX352846.1
OX352847.1
OX352848.1
OX352849.1
OX352850.1
OX352851.1
OX352852.1
OX352853.1
OX352854.1
OX352855.1
OX352856.1
OX352857.1
OX352858.1
OX352859.1
OX352860.1
OX352861.1
OX352862.1
OX352863.1
OX352864.1
OX352865.1
OX352866.1
OX352867.1
OX352868.1
OX352869.1
OX352870.1
OX352871.1
OX352872.1
OX352873.1
OX352874.1
OX352875.1
OX352876.1
OX352877.1
OX352878.1
OX352879.1
OX352880.1
OX352881.1
OX352882.1
OX352883.1
OX352884.1
OX352885.1
OX352886.1
OX352887.1
OX352888.1
OX352889.1
OX352890.1
OX352891.1
OX352892.1
OX352893.1
OX352894.1
OX352895.1
OX352896.1
OX352897.1
OX352898.1
OX352899.1
OX352900.1
OX352901.1
OX352902.1
OX352903.1
OX352904.1
OX352905.1
OX352906.1
OX352907.1
OX352908.1
OX352909.1
OX352910.1
OX352911.1
OX352912.1
OX352913.1
OX352914.1
OX352915.1
OX352916.1
OX352917.1
OX352918.1
OX352919.1
OX352920.1
OX352921.1
OX352922.1
OX352923.1
OX352924.1
OX352925.1
OX352926.1
OX352927.1
OX352928.1
OX352929.1
OX352930.1
OX352931.1
OX352932.1
OX352933.1
OX352934.1
OX352935.1
OX352936.1
OX352937.1
OX352938.1
OX352939.1
OX352942.1
OX352943.1
OX352945.1
OX352946.1
OX352947.1
OX352948.1
OX352949.1
OX352950.1
OX352951.1
OX352952.1
OX352953.1
OX352954.1
OX352955.1
OX352956.1
OX352957.1
OX352958.1
OX352959.1
OX352960.1
OX352961.1
OX352962.1
OX352963.1
OX352964.1
OX352965.1
OX352966.1
OX352967.1
OX352968.1
OX352969.1
OX352970.1
OX352971.1
OX352972.1
OX352973.1
OX352974.1
OX352975.1
OX352976.1
OX352977.1
OX352978.1
OX352979.1
OX352980.1
OX352981.1
OX352982.1
OX352983.1
OX352984.1
OX352985.1
OX352986.1
OX352987.1
OX352988.1
OX352989.1
OX352990.1
OX352991.1
OX352992.1
OX352993.1
OX352994.1
OX352995.1
OX352997.1
OX352998.1
OX352999.1
OX353000.1
OX353001.1
OX353002.1
OX353003.1
OX353004.1
OX353005.1
OX353006.1
OX353007.1
OX353008.1
OX353009.1
OX353010.1
OX353011.1
OX353012.1
OX353013.1
OX353014.1
OX353015.1
OX353016.1
OX353017.1
OX353018.1
OX353019.1
OX353020.1
OX353021.1
OX353022.1
OX353023.1
OX353024.1
OX353025.1
OX353026.1
OX353027.1
OX353028.1
OX353029.1
OX353030.1
OX353031.1
OX353032.1
OX353033.1
OX353034.1
OX353035.1
OX353036.1
OX353037.1
OX353038.1
OX353039.1
OX353040.1
OX353041.1
OX353042.1
OX353043.1
OX353044.1
OX353045.1
OX353046.1
OX353047.1
OX353048.1
OX353049.1
OX353050.1
OX353051.1
OX353052.1
OX353053.1
OX353054.1
OX353055.1
OX353056.1
OX353057.1
OX353058.1
OX353059.1
OX353060.1
OX353061.1
OX353062.1
OX353063.1
OX353064.1
OX353065.1
OX353066.1
OX353067.1
OX353068.1
OX353069.1
OX353070.1
OX353071.1
OX353072.1
OX353073.1
OX353074.1
OX353075.1
OX353076.1
OX353077.1
OX353078.1
OX353079.1
OX353080.1
OX353081.1
OX353082.1
OX353083.1
OX353084.1
OX353085.1
OX353086.1
OX353087.1
OX353088.1
OX353089.1
OX353090.1
OX353091.1
OX353092.1
OX353093.1
OX353094.1
OX353095.1
OX353096.1
OX353097.1
OX353098.1
OX353099.1
OX353100.1
OX353101.1
OX353102.1
OX353103.1
OX353104.1
OX353105.1
OX353106.1
OX353107.1
OX353108.1
OX353109.1
OX353110.1
OX353111.1
OX353112.1
OX353113.1
OX353114.1
OX353115.1
OX353116.1
OX353117.1
OX353118.1
OX353119.1
OX353120.1
OX353121.1
OX353122.1
OX353123.1
OX353124.1
OX353125.1
OX353126.1
OX353127.1
OX353128.1
OX353129.1
OX353130.1
OX353131.1
OX353132.1
OX353133.1
OX353134.1
OX353135.1
OX353136.1
OX353137.1
OX353138.1
OX353139.1
OX353140.1
OX353141.1
OX353142.1
OX353143.1
OX353144.1
OX353145.1
OX353146.1
OX353147.1
OX353148.1
OX353149.1
OX353150.1
OX353151.1
OX353152.1
OX353153.1
OX353154.1
OX353155.1
OX353156.1
OX353157.1
OX353158.1
OX353159.1
OX353160.1
OX353161.1
OX353162.1
OX353163.1
OX353164.1
OX353165.1
OX353166.1
OX353167.1
OX353168.1
OX353169.1
OX353170.1
OX353171.1
OX353172.1
OX353173.1
OX353174.1
OX353175.1
OX353176.1
OX353177.1
OX353178.1
OX353179.1
OX353180.1
OX353181.1
OX353182.1
OX353183.1
OX353184.1
OX353185.1
OX353186.1
OX353187.1
OX353188.1
OX353189.1
OX353190.1
OX353191.1
OX353192.1
OX353193.1
OX353194.1
OX353195.1
OX353196.1
OX353197.1
OX353198.1
OX353199.1
OX353200.1
OX353201.1
OX353202.1
OX353203.1
OX353204.1
OX353205.1
OX353206.1
OX353207.1
OX353208.1
OX353209.1
OX353210.1
OX353211.1
OX353212.1
OX353213.1
OX353214.1
OX353215.1
OX353216.1
OX353217.1
OX353218.1
OX353219.1
OX353220.1
OX353221.1
OX353222.1
OX353223.1
OX353224.1
OX353225.1
OX353226.1
OX353227.1
OX353228.1
OX353229.1
OX353230.1
OX353231.1
OX353232.1
OX353233.1
OX353234.1
OX353235.1
OX353236.1
OX353237.1
OX353238.1
OX353239.1
OX353240.1
OX353241.1
OX353242.1
OX353243.1
OX353244.1
OX353245.1
OX353246.1
OX353247.1
OX353248.1
OX353249.1
OX353250.1
OX353251.1
OX353252.1
OX353253.1
OX353254.1
OX353255.1
OX353256.1
OX353257.1
OX353258.1
OX353259.1
OX353260.1
OX353261.1
OX353262.1
OX353263.1
OX353264.1
OX353265.1
OX353266.1
OX353267.1
OX353268.1
OX353269.1
OX353270.1
OX353271.1
OX353272.1
OX353273.1
OX353274.1
OX353275.1
OX353276.1
OX353277.1
OX353278.1
OX353279.1
OX353280.1
OX353281.1
OX353282.1
OX353283.1
OX353284.1
OX353285.1
OX353286.1
OX353287.1
OX353288.1
OX353289.1
OX353290.1
OX353291.1
OX353292.1
OX353293.1
OX353294.1
OX353295.1
OX353296.1
OX353297.1
OX353298.1
OX353299.1
OX353300.1
OX353301.1
OX353302.1
OX353303.1
OX353304.1
OX353305.1
OX353306.1
OX353307.1
OX353308.1
OX353309.1
OX353310.1
OX353311.1
OX353312.1
OX353313.1
OX353314.1
OX353315.1
OX353316.1
OX353317.1
OX353318.1
OX353319.1
OX353320.1
OX353321.1
OX353322.1
OX353323.1
OX353324.1
OX353325.1
OX353326.1
OX353327.1
OX353328.1
OX353329.1
OX353330.1
OX353331.1
OX353332.1
OX353333.1
OX353334.1
OX353335.1
OX353336.1
OX353337.1
OX353338.1
OX353339.1
OX353340.1
OX353341.1
OX353342.1
OX353343.1
OX353344.1
OX353345.1
OX353346.1
OX353347.1
OX353348.1
OX353349.1
OX353350.1
OX353351.1
OX353352.1
OX353353.1
OX353354.1
OX353355.1
OX353356.1
OX353357.1
OX353358.1
OX353359.1
OX353360.1
OX353361.1
OX353362.1
OX353363.1
OX353364.1
OX353365.1
OX353366.1
OX353367.1
OX353368.1
OX353369.1
OX353370.1
OX353371.1
OX353372.1
OX353373.1
OX353374.1
OX353375.1
OX353376.1
OX353377.1
OX353378.1
OX353379.1
OX353380.1
OX353381.1
OX353382.1
OX353383.1
OX353384.1
OX353385.1
OX353386.1
OX353387.1
OX353388.1
OX353389.1
OX353390.1
OX353391.1
OX353392.1
OX353393.1
OX353394.1
OX353395.1
OX353396.1
OX353397.1
OX353398.1
OX353399.1
OX353400.1
OX353401.1
OX353402.1
OX353403.1
OX353404.1
OX353405.1
OX353406.1
OX353407.1
OX353408.1
OX353409.1
OX353410.1
OX353411.1
OX353412.1
OX353413.1
OX353414.1
OX353415.1
OX353416.1
OX353417.1
OX353418.1
OX353419.1
OX353420.1
OX353421.1
OX353422.1
OX353423.1
OX353424.1
OX353425.1
OX353426.1
OX353427.1
OX353428.1
OX353429.1
OX353430.1
OX353431.1
OX353432.1
OX353433.1
OX353434.1
OX353435.1
OX353436.1
OX353437.1
OX353438.1
OX353439.1
OX353440.1
OX353441.1
OX353442.1
OX353443.1
OX353444.1
OX353445.1
OX353446.1
OX353447.1
OX353448.1
OX353449.1
OX353450.1
OX353451.1
OX353452.1
OX353453.1
OX353454.1
OX353455.1
OX353456.1
OX353457.1
OX353458.1
OX353459.1
OX353460.1
OX353461.1
OX353462.1
OX353463.1
OX353464.1
OX353465.1
OX353466.1
OX353467.1
OX353468.1
OX353469.1
OX353470.1
OX353471.1
OX353472.1
OX353473.1
OX353474.1
OX353475.1
OX353476.1
OX353477.1
OX353478.1
OX353479.1
OX353480.1
OX353481.1
OX353482.1
OX353483.1
OX353484.1
OX353485.1
OX353486.1
OX353487.1
OX353488.1
OX353489.1
OX353490.1
OX353491.1
OX353492.1
OX353493.1
OX353494.1
OX353495.1
OX353496.1
OX353497.1
OX353498.1
OX353499.1
OX353500.1
OX353501.1
OX353502.1
OX353503.1
OX353504.1
OX353505.1
OX353506.1
OX353507.1
OX353508.1
OX353509.1
OX353510.1
OX353511.1
OX353512.1
OX353513.1
OX353514.1
OX353515.1
OX353516.1
OX353517.1
OX353518.1
OX353519.1
OX353520.1
OX353521.1
OX353522.1
OX353523.1
OX353524.1
OX353525.1
OX353526.1
OX353527.1
OX353528.1
OX353529.1
OX353530.1
OX353531.1
OX353532.1
OX353533.1
OX353534.1
OX353535.1
OX353536.1
OX353537.1
OX353538.1
OX353539.1
OX353540.1
OX353541.1
OX353542.1
OX353543.1
OX353544.1
OX353545.1
OX353546.1
OX353547.1
OX353548.1
OX353549.1
OX353550.1
OX353551.1
OX353552.1
OX353553.1
OX353554.1
OX353555.1
OX353556.1
OX353557.1
OX353558.1
OX353559.1
OX353560.1
OX353561.1
OX353562.1
OX353563.1
OX353564.1
OX353565.1
OX353566.1
OX353567.1
OX353568.1
OX353569.1
OX353570.1
OX353571.1
OX353572.1
OX353573.1
OX353574.1
OX353575.1
OX353576.1
OX353577.1
OX353578.1
OX353579.1
OX353580.1
OX353581.1
OX353582.1
OX353583.1
OX353584.1
OX353585.1
OX353586.1
OX353587.1
OX353588.1
OX353589.1
OX353590.1
OX353591.1
OX353592.1
OX353593.1
OX353594.1
OX353595.1
OX353596.1
OX353597.1
OX353598.1
OX353599.1
OX353600.1
OX353601.1
OX353602.1
OX353603.1
OX353604.1
OX353605.1
OX353606.1
OX353607.1
OX353608.1
OX353609.1
OX353610.1
OX353611.1
OX353612.1
OX353613.1
OX353614.1
OX353615.1
OX353616.1
OX353617.1
OX353618.1
OX353619.1
OX353620.1
OX353621.1
OX353622.1
OX353623.1
OX353624.1
OX353625.1
OX353626.1
OX353627.1
OX353628.1
OX353629.1
OX353630.1
OX353631.1
OX353632.1
OX353633.1
OX353634.1
OX353635.1
OX353636.1
OX353637.1
OX353638.1
OX353639.1
OX353640.1
OX353641.1
OX353642.1
OX353643.1
OX353644.1
OX353645.1
OX353646.1
OX353647.1
OX353648.1
OX353649.1
OX353650.1
OX353651.1
OX353652.1
OX353653.1
OX353654.1
OX353655.1
OX353656.1
OX353657.1
OX353658.1
OX353659.1
OX353660.1
OX353661.1
OX353662.1
OX353663.1
OX353664.1
OX353665.1
OX353666.1
OX353667.1
OX353668.1
OX353669.1
OX353670.1
OX353671.1
OX353672.1
OX353673.1
OX353674.1
OX353675.1
OX353676.1
OX353677.1
OX353678.1
OX353679.1
OX353680.1
OX353681.1
OX353682.1
OX353683.1
OX353684.1
OX353685.1
OX353686.1
OX353687.1
OX353688.1
OX353689.1
OX353690.1
OX353691.1
OX353692.1
OX353693.1
OX353694.1
OX353695.1
OX353696.1
OX353697.1
OX353698.1
OX353699.1
OX353700.1
OX353701.1
OX353702.1
OX353703.1
OX353704.1
OX353705.1
OX353706.1
OX353707.1
OX353708.1
OX353709.1
OX353710.1
OX353711.1
OX353712.1
OX353713.1
OX353714.1
OX353715.1
OX353716.1
OX353717.1
OX353718.1
OX353719.1
OX353720.1
OX353721.1
OX353722.1
OX353723.1
OX353724.1
OX353725.1
OX353726.1
OX353727.1
OX353728.1
OX353729.1
OX353730.1
OX353731.1
OX353732.1
OX353733.1
OX353734.1
OX353735.1
OX353736.1
OX353737.1
OX353738.1
OX353739.1
OX353740.1
OX353741.1
OX353742.1
OX353743.1
OX353744.1
OX353745.1
OX353746.1
OX353747.1
OX353748.1
OX353749.1
OX353750.1
OX353751.1
OX353752.1
OX353753.1
OX353754.1
OX353755.1
OX353756.1
OX353757.1
OX353758.1
OX353759.1
OX353760.1
OX353761.1
OX353762.1
OX353763.1
OX353764.1
OX353765.1
OX353766.1
OX353767.1
OX353768.1
OX353769.1
OX353770.1
OX353771.1
OX353772.1
OX353773.1
OX353774.1
OX353775.1
OX353776.1
OX353777.1
OX353778.1
OX353779.1
OX353780.1
OX353781.1
OX353782.1
OX353783.1
OX353784.1
OX353785.1
OX353786.1
OX353787.1
OX353788.1
OX353789.1
OX353790.1
OX353791.1
OX353792.1
OX353793.1
OX353794.1
OX353795.1
OX353796.1
OX353797.1
OX353798.1
OX353799.1
OX353800.1
OX353801.1
OX353802.1
OX353803.1
OX353804.1
OX353805.1
OX353806.1
OX353807.1
OX353808.1
OX353809.1
OX353810.1
OX353811.1
OX353812.1
OX353813.1
OX353814.1
OX353815.1
OX353816.1
OX353817.1
OX353818.1
OX353819.1
OX353820.1
OX353821.1
OX353822.1
OX353823.1
OX353824.1
OX353825.1
OX353826.1
OX353827.1
OX353828.1
OX353829.1
OX353830.1
OX353831.1
OX353832.1
OX353833.1
OX353834.1
OX353835.1
OX353836.1
OX353837.1
OX353838.1
OX353839.1
OX353840.1
OX353841.1
OX353842.1
OX353843.1
OX353844.1
OX353845.1
OX353846.1
OX353847.1
OX353848.1
OX353849.1
OX353850.1
OX353851.1
OX353852.1
OX353853.1
OX353854.1
OX353855.1
OX353856.1
OX353857.1
OX353858.1
OX353859.1
OX353860.1
OX353861.1
OX353862.1
OX353863.1
OX353864.1
OX353865.1
OX353866.1
OX353867.1
OX353868.1
OX353869.1
OX353870.1
OX353871.1
OX353872.1
OX353873.1
OX353874.1
OX353875.1
OX353876.1
OX353877.1
OX353878.1
OX353879.1
OX353880.1
OX353881.1
OX353882.1
OX353883.1
OX353884.1
OX353885.1
OX353886.1
OX353887.1
OX353888.1
OX353889.1
OX353890.1
OX353891.1
OX353892.1
OX353893.1
OX353894.1
OX353895.1
OX353896.1
OX353897.1
OX353898.1
OX353899.1
OX353900.1
OX353901.1
OX353902.1
OX353903.1
OX353904.1
OX353905.1
OX353906.1
OX353907.1
OX353908.1
OX353909.1
OX353910.1
OX353911.1
OX353912.1
OX353913.1
OX353914.1
OX353915.1
OX353916.1
OX353917.1
OX353918.1
OX353919.1
OX353920.1
OX353921.1
OX353922.1
OX353923.1
OX353924.1
OX353925.1
OX353926.1
OX353927.1
OX353928.1
OX353929.1
OX353930.1
OX353931.1
OX353932.1
OX353933.1
OX353934.1
OX353935.1
OX353936.1
OX353937.1
OX353938.1
OX353939.1
OX353940.1
OX353941.1
OX353942.1
OX353943.1
OX353944.1
OX353945.1
OX353946.1
OX353947.1
OX353948.1
OX353949.1
OX353950.1
OX353951.1
OX353952.1
OX353953.1
OX353954.1
OX353955.1
OX353956.1
OX353957.1
OX353958.1
OX353959.1
OX353960.1
OX353961.1
OX353962.1
OX353963.1
OX353964.1
OX353965.1
OX353966.1
OX353967.1
OX353968.1
OX353969.1
OX353970.1
OX353971.1
OX353972.1
OX353973.1
OX353974.1
OX353975.1
OX353976.1
OX353977.1
OX353978.1
OX353979.1
OX353980.1
OX353981.1
OX353982.1
OX353983.1
OX353984.1
OX353985.1
OX353986.1
OX353987.1
OX353988.1
OX353989.1
OX353990.1
OX353991.1
OX353992.1
OX353993.1
OX353994.1
OX353995.1
OX353996.1
OX353997.1
OX353998.1
OX353999.1
OX354000.1
OX354001.1
OX354002.1
OX354003.1
OX354004.1
OX354005.1
OX354006.1
OX354007.1
OX354008.1
OX354009.1
OX354010.1
OX354011.1
OX354012.1
OX354013.1
OX354014.1
OX354015.1
OX354016.1
OX354017.1
OX354018.1
OX354019.1
OX354020.1
OX354021.1
OX354022.1
OX354023.1
OX354024.1
OX354025.1
OX354026.1
OX354027.1
OX354028.1
OX354029.1
OX354030.1
OX354031.1
OX354032.1
OX354033.1
OX354034.1
OX354035.1
OX354036.1
OX354037.1
OX354038.1
OX354039.1
OX354040.1
OX354041.1
OX354042.1
OX354043.1
OX354044.1
OX354045.1
OX354046.1
OX354047.1
OX354048.1
OX354049.1
OX354050.1
OX354051.1
OX354052.1
OX354053.1
OX354054.1
OX354055.1
OX354056.1
OX354057.1
OX354058.1
OX354059.1
OX354060.1
OX354061.1
OX354062.1
OX354063.1
OX354064.1
OX354065.1
OX354066.1
OX354067.1
OX354068.1
OX354069.1
OX354070.1
OX354071.1
OX354072.1
OX354073.1
OX354074.1
OX354075.1
OX354076.1
OX354077.1
OX354078.1
OX354079.1
OX354080.1
OX354081.1
OX354082.1
OX354083.1
OX354084.1
OX354085.1
OX354086.1
OX354087.1
OX354088.1
OX354089.1
OX354090.1
OX354091.1
OX354092.1
OX354093.1
OX354094.1
OX354095.1
OX354096.1
OX354097.1
OX354098.1
OX354099.1
OX354100.1
OX354101.1
OX354102.1
OX354103.1
OX354104.1
OX354105.1
OX354106.1
OX354107.1
OX354108.1
OX354109.1
OX354110.1
OX354111.1
OX354112.1
OX354113.1
OX354114.1
OX354115.1
OX354116.1
OX354117.1
OX354118.1
OX354119.1
OX354120.1
OX354121.1
OX354122.1
OX354123.1
OX354124.1
OX354125.1
OX354126.1
OX354127.1
OX354128.1
OX354129.1
OX354130.1
OX354131.1
OX354132.1
OX354133.1
OX354134.1
OX354135.1
OX354136.1
OX354137.1
OX354138.1
OX354139.1
OX354140.1
OX354141.1
OX354142.1
OX354143.1
OX354144.1
OX354145.1
OX354146.1
OX354147.1
OX354148.1
OX354149.1
OX354150.1
OX354151.1
OX354152.1
OX354153.1
OX354154.1
OX354155.1
OX354156.1
OX354157.1
OX354158.1
OX354159.1
OX354160.1
OX354161.1
OX354162.1
OX354163.1
OX354164.1
OX354165.1
OX354166.1
OX354167.1
OX354168.1
OX354169.1
OX354170.1
OX354171.1
OX354172.1
OX354173.1
OX354174.1
OX354175.1
OX354176.1
OX354177.1
OX354178.1
OX354179.1
OX354180.1
OX354181.1
OX354182.1
OX354183.1
OX354184.1
OX354185.1
OX354186.1
OX354187.1
OX354188.1
OX354189.1
OX354190.1
OX354191.1
OX354192.1
OX354193.1
OX354194.1
OX354195.1
OX354196.1
OX354197.1
OX354198.1
OX354199.1
OX354200.1
OX354201.1
OX354202.1
OX354203.1
OX354204.1
OX354205.1
OX354206.1
OX354207.1
OX354208.1
OX354209.1
OX354210.1
OX354211.1
OX354212.1
OX354213.1
OX354214.1
OX354215.1
OX354216.1
OX354217.1
OX354218.1
OX354219.1
OX354220.1
OX354221.1
OX354222.1
OX354223.1
OX354224.1
OX354225.1
OX354226.1
OX354227.1
OX354228.1
OX354229.1
OX354230.1
OX354231.1
OX354232.1
OX354233.1
OX354234.1
OX354235.1
OX354236.1
OX354237.1
OX354238.1
OX354239.1
OX354240.1
OX354241.1
OX354242.1
OX354243.1
OX354244.1
OX354245.1
OX354246.1
OX354247.1
OX354248.1
OX354249.1
OX354250.1
OX354251.1
OX354252.1
OX354253.1
OX354254.1
OX354255.1
OX354256.1
OX354257.1
OX354258.1
OX354259.1
OX354260.1
OX354261.1
OX354262.1
OX354263.1
OX354264.1
OX354265.1
OX354266.1
OX354267.1
OX354268.1
OX354269.1
OX354270.1
OX354271.1
OX354272.1
OX354273.1
OX354274.1
OX354275.1
OX354276.1
OX354277.1
OX354278.1
OX354279.1
OX354280.1
OX354281.1
OX354282.1
OX354283.1
OX354284.1
OX354285.1
OX354286.1
OX354287.1
OX354288.1
OX354289.1
OX354290.1
OX354291.1
OX354292.1
OX354293.1
OX354294.1
OX354295.1
OX354296.1
OX354297.1
OX354298.1
OX354299.1
OX354300.1
OX354301.1
OX354302.1
OX354303.1
OX354304.1
OX354305.1
OX354306.1
OX354307.1
OX354308.1
OX354309.1
OX354310.1
OX354311.1
OX354312.1
OX354313.1
OX354314.1
OX354315.1
OX354316.1
OX354317.1
OX354318.1
OX354319.1
OX354320.1
OX354321.1
OX354322.1
OX354323.1
OX354324.1
OX354325.1
OX354326.1
OX354327.1
OX354328.1
OX354329.1
OX354330.1
OX354331.1
OX354332.1
OX354333.1
OX354334.1
OX354335.1
OX354336.1
OX354337.1
OX354338.1
OX354339.1
OX354340.1
OX354341.1
OX354342.1
OX354343.1
OX354344.1
OX354345.1
OX354346.1
OX354347.1
OX354348.1
OX354349.1
OX354350.1
OX354351.1
OX354352.1
OX354353.1
OX354354.1
OX354355.1
OX354356.1
OX354357.1
OX354358.1
OX354359.1
OX354360.1
OX354361.1
OX354362.1
OX354363.1
OX354364.1
OX354365.1
OX354366.1
OX354367.1
OX354368.1
OX354369.1
OX354370.1
OX354371.1
OX354372.1
OX354373.1
OX354374.1
OX354375.1
OX354376.1
OX354377.1
OX354378.1
OX354379.1
OX354380.1
OX354381.1
OX354382.1
OX354383.1
OX354384.1
OX354385.1
OX354386.1
OX354387.1
OX354388.1
OX354389.1
OX354390.1
OX354391.1
OX354392.1
OX354393.1
OX354394.1
OX354395.1
OX354396.1
OX354397.1
OX354398.1
OX354399.1
OX354400.1
OX354401.1
OX354402.1
OX354403.1
OX354404.1
OX354405.1
OX354406.1
OX354407.1
OX354408.1
OX354409.1
OX354410.1
OX354411.1
OX354412.1
OX354413.1
OX354414.1
OX354415.1
OX354416.1
OX354417.1
OX354418.1
OX354419.1
OX354420.1
OX354421.1
OX354422.1
OX354423.1
OX354424.1
OX354425.1
OX354426.1
OX354427.1
OX354428.1
OX354429.1
OX354430.1
OX354431.1
OX354432.1
OX354433.1
OX354434.1
OX354435.1
OX354436.1
OX354437.1
OX354438.1
OX354439.1
OX354440.1
OX354441.1
OX354442.1
OX354443.1
OX354444.1
OX354445.1
OX354446.1
OX354447.1
OX354448.1
OX354449.1
OX354450.1
OX354451.1
OX354452.1
OX354453.1
OX354454.1
OX354455.1
OX354456.1
OX354457.1
OX354458.1
OX354459.1
OX354460.1
OX354461.1
OX354462.1
OX354463.1
OX354464.1
OX354465.1
OX354466.1
OX354467.1
OX354468.1
OX354469.1
OX354470.1
OX354471.1
OX354472.1
OX354473.1
OX354474.1
OX354475.1
OX354476.1
OX354477.1
OX354478.1
OX354479.1
OX354480.1
OX354481.1
OX354482.1
OX354483.1
OX354484.1
OX354485.1
OX354486.1
OX354487.1
OX354488.1
OX354489.1
OX354490.1
OX354491.1
OX354492.1
OX354493.1
OX354494.1
OX354495.1
OX354496.1
OX354497.1
OX354498.1
OX354499.1
OX354500.1
OX354501.1
OX354502.1
OX354503.1
OX354504.1
OX354505.1
OX354506.1
OX354507.1
OX354508.1
OX354509.1
OX354510.1
OX354511.1
OX354512.1
OX354513.1
OX354514.1
OX354515.1
OX354516.1
OX354517.1
OX354518.1
OX354519.1
OX354520.1
OX354521.1
OX354522.1
OX354523.1
OX354524.1
OX354525.1
OX354526.1
OX354527.1
OX354528.1
OX354529.1
OX354530.1
OX354531.1
OX354532.1
OX354533.1
OX354534.1
OX354535.1
OX354536.1
OX354537.1
OX354538.1
OX354539.1
OX354540.1
OX354541.1
OX354542.1
OX354543.1
OX354544.1
OX354545.1
OX354546.1
OX354547.1
OX354548.1
OX354549.1
OX354550.1
OX354551.1
OX354552.1
OX354553.1
OX354554.1
OX354555.1
OX354556.1
OX354557.1
OX354558.1
OX354559.1
OX354560.1
OX354561.1
OX354562.1
OX354563.1
OX354564.1
OX354565.1
OX354566.1
OX354567.1
OX354568.1
OX354569.1
OX354570.1
OX354571.1
OX354572.1
OX354573.1
OX354574.1
OX354575.1
OX354576.1
OX354577.1
OX354578.1
OX354579.1
OX354580.1
OX354581.1
OX354582.1
OX354583.1
OX354584.1
OX354585.1
OX354586.1
OX354587.1
OX354588.1
OX354589.1
OX354590.1
OX354591.1
OX354592.1
OX354593.1
OX354594.1
OX354595.1
OX354596.1
OX354597.1
OX354598.1
OX354599.1
OX354600.1
OX354601.1
OX354602.1
OX354603.1
OX354604.1
OX354605.1
OX354606.1
OX354607.1
OX354608.1
OX354609.1
OX354610.1
OX354611.1
OX354612.1
OX354613.1
OX354614.1
OX354615.1
OX354616.1
OX354617.1
OX354618.1
OX354619.1
OX354620.1
OX354621.1
OX354622.1
OX354623.1
OX354624.1
OX354625.1
OX354626.1
OX354627.1
OX354628.1
OX354629.1
OX354630.1
OX354631.1
OX354632.1
OX354633.1
OX354634.1
OX354635.1
OX354636.1
OX354637.1
OX354638.1
OX354639.1
OX354640.1
OX354641.1
OX354642.1
OX354643.1
OX354644.1
OX354645.1
OX354646.1
OX354647.1
OX354648.1
OX354649.1
OX354650.1
OX354651.1
OX354652.1
OX354653.1
OX354654.1
OX354655.1
OX354656.1
OX354657.1
OX354658.1
OX354659.1
OX354660.1
OX354661.1
OX354662.1
OX354663.1
OX354664.1
OX354665.1
OX354666.1
OX354667.1
OX354668.1
OX354669.1
OX354670.1
OX354671.1
OX354672.1
OX354673.1
OX354674.1
OX354675.1
OX354676.1
OX354677.1
OX354678.1
OX354679.1
OX354680.1
OX354681.1
OX354682.1
OX354683.1
OX354684.1
OX354685.1
OX354686.1
OX354687.1
OX354688.1
OX354689.1
OX354690.1
OX354691.1
OX354692.1
OX354693.1
OX354694.1
OX354695.1
OX354696.1
OX354697.1
OX354698.1
OX354699.1
OX354700.1
OX354701.1
OX354702.1
OX354703.1
OX354704.1
OX354705.1
OX354706.1
OX354707.1
OX354708.1
OX354709.1
OX354710.1
OX354711.1
OX354712.1
OX354713.1
OX354714.1
OX354715.1
OX354716.1
OX354717.1
OX354718.1
OX354719.1
OX354720.1
OX354721.1
OX354722.1
OX354723.1
OX354724.1
OX354725.1
OX354726.1
OX354727.1
OX354728.1
OX354729.1
OX354730.1
OX354731.1
OX354732.1
OX354733.1
OX354734.1
OX354735.1
OX354736.1
OX354737.1
OX354738.1
OX354739.1
OX354740.1
OX354741.1
OX354742.1
OX354743.1
OX354744.1
OX354745.1
OX354746.1
OX354747.1
OX354748.1
OX354749.1
OX354750.1
OX354751.1
OX354752.1
OX354753.1
OX354754.1
OX354755.1
OX354756.1
OX354757.1
OX354758.1
OX354759.1
OX354760.1
OX354761.1
OX354762.1
OX354763.1
OX354764.1
OX354765.1
OX354766.1
OX354767.1
OX354768.1
OX354769.1
OX354770.1
OX354771.1
OX354772.1
OX354773.1
OX354774.1
OX354775.1
OX354776.1
OX354777.1
OX354778.1
OX354779.1
OX354780.1
OX354781.1
OX354782.1
OX354783.1
OX354784.1
OX354785.1
OX354786.1
OX354787.1
OX354788.1
OX354789.1
OX354790.1
OX354791.1
OX354792.1
OX354793.1
OX354794.1
OX354795.1
OX354796.1
OX354797.1
OX354798.1
OX354799.1
OX354800.1
OX354801.1
OX354802.1
OX354803.1
OX354804.1
OX354805.1
OX354806.1
OX354807.1
OX354808.1
OX354809.1
OX354810.1
OX354811.1
OX354812.1
OX354813.1
OX354814.1
OX354815.1
OX354816.1
OX354817.1
OX354818.1
OX354819.1
OX354820.1
OX354821.1
OX354822.1
OX354823.1
OX354824.1
OX354825.1
OX354826.1
OX354827.1
OX354828.1
OX354829.1
OX354830.1
OX354831.1
OX354832.1
OX354833.1
OX354834.1
OX354835.1
OX354836.1
OX354837.1
OX354838.1
OX354839.1
OX354840.1
OX354841.1
OX354842.1
OX354843.1
OX354844.1
OX354845.1
OX354846.1
OX354847.1
OX354848.1
OX354849.1
OX354850.1
OX354851.1
OX354852.1
OX354853.1
OX354854.1
OX354855.1
OX354856.1
OX354857.1
OX354858.1
OX354859.1
OX354860.1
OX354861.1
OX354862.1
OX354863.1
OX354864.1
OX354865.1
OX354866.1
OX354867.1
OX354868.1
OX354869.1
OX354870.1
OX354871.1
OX354872.1
OX354873.1
OX354874.1
OX354875.1
OX354876.1
OX354877.1
OX354878.1
OX354879.1
OX354880.1
OX354881.1
OX354882.1
OX354883.1
OX354884.1
OX354885.1
OX354886.1
OX354887.1
OX354888.1
OX354889.1
OX354890.1
OX354891.1
OX354892.1
OX354893.1
OX354894.1
OX354895.1
OX354896.1
OX354897.1
OX354898.1
OX354899.1
OX354900.1
OX354901.1
OX354902.1
OX354903.1
OX354904.1
OX354905.1
OX354906.1
OX354907.1
OX354908.1
OX354909.1
OX354910.1
OX354911.1
OX354912.1
OX354913.1
OX354914.1
OX354915.1
OX354916.1
OX354917.1
OX354918.1
OX354919.1
OX354920.1
OX354921.1
OX354922.1
OX354923.1
OX354924.1
OX354925.1
OX354926.1
OX354927.1
OX354928.1
OX354929.1
OX354930.1
OX354931.1
OX354932.1
OX354933.1
OX354934.1
OX354935.1
OX354936.1
OX354937.1
OX354938.1
OX354939.1
OX354940.1
OX354941.1
OX354942.1
OX354943.1
OX354944.1
OX354945.1
OX354946.1
OX354947.1
OX354948.1
OX354949.1
OX354950.1
OX354951.1
OX354952.1
OX354953.1
OX354954.1
OX354955.1
OX354956.1
OX354957.1
OX354958.1
OX354959.1
OX354960.1
OX354961.1
OX354962.1
OX354963.1
OX354964.1
OX354965.1
OX354966.1
OX354967.1
OX354968.1
OX354969.1
OX354970.1
OX354971.1
OX354972.1
OX354973.1
OX354974.1
OX354975.1
OX354976.1
OX354977.1
OX354978.1
OX354979.1
OX354980.1
OX354981.1
OX354982.1
OX354983.1
OX354984.1
OX354985.1
OX354986.1
OX354987.1
OX354988.1
OX354989.1
OX354990.1
OX354991.1
OX354992.1
OX354993.1
OX354994.1
OX354995.1
OX354996.1
OX354997.1
OX354998.1
OX354999.1
OX355000.1
OX355001.1
OX355002.1
OX355003.1
OX355004.1
OX355005.1
OX355006.1
OX355007.1
OX355008.1
OX355009.1
OX355010.1
OX355011.1
OX355012.1
OX355013.1
OX355014.1
OX355015.1
OX355016.1
OX355017.1
OX355018.1
OX355019.1
OX355020.1
OX355021.1
OX355022.1
OX355023.1
OX355024.1
OX355025.1
OX355026.1
OX355027.1
OX355028.1
OX355029.1
OX355030.1
OX355031.1
OX355032.1
OX355033.1
OX355034.1
OX355035.1
OX355036.1
OX355037.1
OX355038.1
OX355039.1
OX355040.1
OX355041.1
OX355042.1
OX355043.1
OX355044.1
OX355045.1
OX355046.1
OX355047.1
OX355048.1
OX355049.1
OX355050.1
OX355051.1
OX355052.1
OX355053.1
OX355054.1
OX355055.1
OX355056.1
OX355057.1
OX355058.1
OX355059.1
OX355060.1
OX355061.1
OX355062.1
OX355063.1
OX355064.1
OX355065.1
OX355066.1
OX355067.1
OX355068.1
OX355069.1
OX355070.1
OX355071.1
OX355072.1
OX355073.1
OX355074.1
OX355075.1
OX355076.1
OX355077.1
OX355078.1
OX355079.1
OX355080.1
OX355081.1
OX355082.1
OX355083.1
OX355084.1
OX355085.1
OX355086.1
OX355087.1
OX355088.1
OX355089.1
OX355090.1
OX355091.1
OX355092.1
OX355093.1
OX355094.1
OX355095.1
OX355096.1
OX355097.1
OX355098.1
OX355099.1
OX355100.1
OX355101.1
OX355102.1
OX355103.1
OX355104.1
OX355105.1
OX355106.1
OX355107.1
OX355108.1
OX355109.1
OX355110.1
OX355111.1
OX355112.1
OX355113.1
OX355114.1
OX355115.1
OX355116.1
OX355117.1
OX355118.1
OX355119.1
OX355120.1
OX355121.1
OX355122.1
OX355123.1
OX355124.1
OX355125.1
OX355126.1
OX355127.1
OX355128.1
OX355129.1
OX355130.1
OX355131.1
OX355132.1
OX355133.1
OX355134.1
OX355135.1
OX355136.1
OX355137.1
OX355138.1
OX355139.1
OX355140.1
OX355141.1
OX355142.1
OX355143.1
OX355144.1
OX355145.1
OX355146.1
OX355147.1
OX355148.1
OX355149.1
OX355150.1
OX355151.1
OX355152.1
OX355153.1
OX355154.1
OX355155.1
OX355156.1
OX355157.1
OX355158.1
OX355159.1
OX355160.1
OX355161.1
OX355162.1
OX355163.1
OX355164.1
OX355165.1
OX355166.1
OX355167.1
OX355168.1
OX355169.1
OX355170.1
OX355171.1
OX355172.1
OX355173.1
OX355174.1
OX355175.1
OX355176.1
OX355177.1
OX355178.1
OX355179.1
OX355180.1
OX355181.1
OX355182.1
OX355183.1
OX355184.1
OX355185.1
OX355186.1
OX355187.1
OX355188.1
OX355189.1
OX355190.1
OX355191.1
OX355192.1
OX355193.1
OX355194.1
OX355195.1
OX355196.1
OX355197.1
OX355198.1
OX355199.1
OX355200.1
OX355201.1
OX355202.1
OX355203.1
OX355204.1
OX355205.1
OX355206.1
OX355207.1
OX355208.1
OX355209.1
OX355210.1
OX355211.1
OX355212.1
OX355213.1
OX355214.1
OX355215.1
OX355216.1
OX355217.1
OX355218.1
OX355219.1
OX355220.1
OX355221.1
OX355222.1
OX355223.1
OX355224.1
OX355225.1
OX355226.1
OX355227.1
OX355228.1
OX355229.1
OX355230.1
OX355231.1
OX355232.1
OX355233.1
OX355234.1
OX355235.1
OX355236.1
OX355237.1
OX355238.1
OX355239.1
OX355240.1
OX355241.1
OX355242.1
OX355243.1
OX355244.1
OX355245.1
OX355246.1
OX355247.1
OX355248.1
OX355249.1
OX355250.1
OX355251.1
OX355252.1
OX355253.1
OX355254.1
OX355255.1
OX355256.1
OX355257.1
OX355258.1
OX355259.1
OX355260.1
OX355261.1
OX355262.1
OX355263.1
OX355264.1
OX355265.1
OX355266.1
OX355267.1
OX355268.1
OX355269.1
OX355270.1
OX355271.1
OX355272.1
OX355273.1
OX355274.1
OX355275.1
OX355276.1
OX355277.1
OX355278.1
OX355279.1
OX355280.1
OX355281.1
OX355282.1
OX355283.1
OX355284.1
OX355285.1
OX355286.1
OX355287.1
OX355288.1
OX355289.1
OX355290.1
OX355291.1
OX355292.1
OX355293.1
OX355294.1
OX355295.1
OX355296.1
OX355297.1
OX355298.1
OX355299.1
OX355300.1
OX355301.1
OX355302.1
OX355303.1
OX355304.1
OX355305.1
OX355306.1
OX355307.1
OX355308.1
OX355309.1
OX355310.1
OX355311.1
OX355312.1
OX355313.1
OX355314.1
OX355315.1
OX355316.1
OX355317.1
OX355318.1
OX355319.1
OX355320.1
OX355321.1
OX355322.1
OX355323.1
OX355324.1
OX355325.1
OX355326.1
OX355327.1
OX355328.1
OX355329.1
OX355330.1
OX355331.1
OX355332.1
OX355333.1
OX355334.1
OX355335.1
OX355336.1
OX355337.1
OX355338.1
OX355339.1
OX355340.1
OX355341.1
OX355342.1
OX355343.1
OX355344.1
OX355345.1
OX355346.1
OX355347.1
OX355348.1
OX355349.1
OX355350.1
OX355351.1
OX355352.1
OX355353.1
OX355354.1
OX355355.1
OX355356.1
OX355357.1
OX355358.1
OX355359.1
OX355360.1
OX355361.1
OX355362.1
OX355363.1
OX355364.1
OX355365.1
OX355366.1
OX355367.1
OX355368.1
OX355369.1
OX355370.1
OX355371.1
OX355372.1
OX355373.1
OX355374.1
OX355375.1
OX355376.1
OX355377.1
OX355378.1
OX355379.1
OX355380.1
OX355381.1
OX355382.1
OX355383.1
OX355384.1
OX355385.1
OX355386.1
OX355387.1
OX355388.1
OX355389.1
OX355390.1
OX355391.1
OX355392.1
OX355393.1
OX355394.1
OX355395.1
OX355396.1
OX355397.1
OX355398.1
OX355399.1
OX355400.1
OX355401.1
OX355402.1
OX355403.1
OX355404.1
OX355405.1
OX355406.1
OX355407.1
OX355408.1
OX355409.1
OX355410.1
OX355411.1
OX355412.1
OX355413.1
OX355414.1
OX355415.1
OX355416.1
OX355417.1
OX355418.1
OX355419.1
OX355420.1
OX355421.1
OX355422.1
OX355423.1
OX355424.1
OX355425.1
OX355426.1
OX355427.1
OX355428.1
OX355429.1
OX355430.1
OX355431.1
OX355432.1
OX355433.1
OX355434.1
OX355435.1
OX355436.1
OX355437.1
OX355438.1
OX355439.1
OX355440.1
OX355441.1
OX355442.1
OX355443.1
OX355444.1
OX355445.1
OX355446.1
OX355447.1
OX355448.1
OX355449.1
OX355450.1
OX355451.1
OX355452.1
OX355453.1
OX355454.1
OX355455.1
OX355456.1
OX355457.1
OX355458.1
OX355459.1
OX355460.1
OX355461.1
OX355462.1
OX355463.1
OX355464.1
OX355465.1
OX355466.1
OX355467.1
OX355468.1
OX355469.1
OX355470.1
OX355471.1
OX355472.1
OX355473.1
OX355474.1
OX355475.1
OX355476.1
OX355477.1
OX355478.1
OX355479.1
OX355480.1
OX355481.1
OX355482.1
OX355483.1
OX355484.1
OX355485.1
OX355486.1
OX355487.1
OX355488.1
OX355489.1
OX355490.1
OX355491.1
OX355492.1
OX355493.1
OX355494.1
OX355495.1
OX355496.1
OX355497.1
OX355498.1
OX355499.1
OX355500.1
OX355501.1
OX355502.1
OX355503.1
OX355504.1
OX355505.1
OX355506.1
OX355507.1
OX355508.1
OX355509.1
OX355510.1
OX355511.1
OX355512.1
OX355513.1
OX355514.1
OX355515.1
OX355516.1
OX355517.1
OX355518.1
OX355519.1
OX355520.1
OX355521.1
OX355522.1
OX355523.1
OX355524.1
OX355525.1
OX355526.1
OX355527.1
OX355528.1
OX355529.1
OX355530.1
OX355531.1
OX355532.1
OX355533.1
OX355534.1
OX355535.1
OX355536.1
OX355537.1
OX355538.1
OX355539.1
OX355540.1
OX355541.1
OX355542.1
OX355543.1
OX355544.1
OX355545.1
OX355546.1
OX355547.1
OX355548.1
OX355549.1
OX355550.1
OX355551.1
OX355552.1
OX355553.1
OX355554.1
OX355555.1
OX355556.1
OX355557.1
OX355558.1
OX355559.1
OX355560.1
OX355561.1
OX355562.1
OX355563.1
OX355564.1
OX355565.1
OX355566.1
OX355567.1
OX355568.1
OX355569.1
OX355570.1
OX355571.1
OX355572.1
OX355573.1
OX355574.1
OX355575.1
OX355576.1
OX355577.1
OX355578.1
OX355579.1
OX355580.1
OX355581.1
OX355582.1
OX355583.1
OX355584.1
OX355585.1
OX355586.1
OX355587.1
OX355588.1
OX355589.1
OX355590.1
OX355591.1
OX355592.1
OX355593.1
OX355594.1
OX355595.1
OX355596.1
OX355597.1
OX355598.1
OX355599.1
OX355600.1
OX355601.1
OX355602.1
OX355603.1
OX355604.1
OX355605.1
OX355606.1
OX355607.1
OX355608.1
OX355609.1
OX355610.1
OX355611.1
OX355612.1
OX355613.1
OX355614.1
OX355615.1
OX355616.1
OX355617.1
OX355618.1
OX355619.1
OX355620.1
OX355621.1
OX355622.1
OX355623.1
OX355624.1
OX355625.1
OX355626.1
OX355627.1
OX355628.1
OX355629.1
OX355630.1
OX355631.1
OX355632.1
OX355633.1
OX355634.1
OX355635.1
OX355636.1
OX355637.1
OX355638.1
OX355639.1
OX355640.1
OX355641.1
OX355642.1
OX355643.1
OX355644.1
OX355645.1
OX355646.1
OX355647.1
OX355648.1
OX355649.1
OX355650.1
OX355651.1
OX355652.1
OX355653.1
OX355654.1
OX355655.1
OX355656.1
OX355657.1
OX355658.1
OX355659.1
OX355660.1
OX355661.1
OX355662.1
OX355663.1
OX355664.1
OX355665.1
OX355666.1
OX355667.1
OX355668.1
OX355669.1
OX355670.1
OX355671.1
OX355672.1
OX355673.1
OX355674.1
OX355675.1
OX355676.1
OX355677.1
OX355678.1
OX355679.1
OX355680.1
OX355681.1
OX355682.1
OX355683.1
OX355684.1
OX355685.1
OX355686.1
OX355687.1
OX355688.1
OX355689.1
OX355690.1
OX355691.1
OX355692.1
OX355693.1
OX355694.1
OX355695.1
OX355696.1
OX355697.1
OX355698.1
OX355699.1
OX355700.1
OX355701.1
OX355702.1
OX355703.1
OX355704.1
OX355705.1
OX355706.1
OX355707.1
OX355708.1
OX355709.1
OX355710.1
OX355711.1
OX355712.1
OX355713.1
OX355714.1
OX355715.1
OX355716.1
OX355717.1
OX355718.1
OX355719.1
OX355720.1
OX355721.1
OX355722.1
OX355723.1
OX355724.1
OX355725.1
OX355726.1
OX355727.1
OX355728.1
OX355729.1
OX355730.1
OX355731.1
OX355732.1
OX355733.1
OX355734.1
OX355735.1
OX355736.1
OX355737.1
OX355738.1
OX355739.1
OX355740.1
OX355741.1
OX355742.1
OX355743.1
OX355744.1
OX355745.1
OX355746.1
OX355747.1
OX355748.1
OX355749.1
OX355750.1
OX355751.1
OX355752.1
OX355753.1
OX355754.1
OX355755.1
OX355756.1
OX355757.1
OX355758.1
OX355759.1
OX355760.1
OX355761.1
OX355762.1
OX355763.1
OX355764.1
OX355765.1
OX355766.1
OX355767.1
OX355768.1
OX355769.1
OX355770.1
OX355771.1
OX355772.1
OX355773.1
OX355774.1
OX355775.1
OX355776.1
OX355777.1
OX355778.1
OX355779.1
OX355780.1
OX355781.1
OX355782.1
OX355783.1
OX355784.1
OX355785.1
OX355786.1
OX355787.1
OX355788.1
OX355789.1
OX355790.1
OX355791.1
OX355792.1
OX355793.1
OX355794.1
OX355795.1
OX355796.1
OX355797.1
OX355798.1
OX355799.1
OX355800.1
OX355801.1
OX355802.1
OX355803.1
OX355804.1
OX355805.1
OX355806.1
OX355807.1
OX355808.1
OX355809.1
OX355810.1
OX355811.1
OX355812.1
OX355813.1
OX355814.1
OX355815.1
OX355816.1
OX355817.1
OX355818.1
OX355819.1
OX355820.1
OX355821.1
OX355822.1
OX355823.1
OX355824.1
OX355825.1
OX355826.1
OX355827.1
OX355828.1
OX355829.1
OX355830.1
OX355831.1
OX355832.1
OX355833.1
OX355834.1
OX355835.1
OX355836.1
OX355837.1
OX355838.1
OX355839.1
OX355840.1
OX355841.1
OX355842.1
OX355843.1
OX355844.1
OX355845.1
OX355846.1
OX355847.1
OX355848.1
OX355849.1
OX355850.1
OX355851.1
OX355852.1
OX355853.1
OX355854.1
OX355855.1
OX355856.1
OX355857.1
OX355858.1
OX355859.1
OX355860.1
OX355861.1
OX355862.1
OX355863.1
OX355864.1
OX355865.1
OX355866.1
OX355867.1
OX355868.1
OX355869.1
OX355870.1
OX355871.1
OX355872.1
OX355873.1
OX355874.1
OX355875.1
OX355876.1
OX355877.1
OX355878.1
OX355879.1
OX355880.1
OX355881.1
OX355882.1
OX355883.1
OX355884.1
OX355885.1
OX355886.1
OX355887.1
OX355888.1
OX355889.1
OX355890.1
OX355891.1
OX355892.1
OX355893.1
OX355894.1
OX355895.1
OX355896.1
OX355897.1
OX355898.1
OX355899.1
OX355900.1
OX355901.1
OX355902.1
OX355903.1
OX355904.1
OX355905.1
OX355906.1
OX355907.1
OX355908.1
OX355909.1
OX355910.1
OX355911.1
OX355912.1
OX355913.1
OX355914.1
OX355915.1
OX355916.1
OX355917.1
OX355918.1
OX355919.1
OX355920.1
OX355921.1
OX355922.1
OX355923.1
OX355924.1
OX355925.1
OX355926.1
OX355927.1
OX355928.1
OX355929.1
OX355930.1
OX355931.1
OX355932.1
OX355933.1
OX355934.1
OX355935.1
OX355936.1
OX355937.1
OX355938.1
OX355939.1
OX355940.1
OX355941.1
OX355942.1
OX355943.1
OX355944.1
OX355945.1
OX355946.1
OX355947.1
OX355948.1
OX355949.1
OX355950.1
OX355951.1
OX355952.1
OX355953.1
OX355954.1
OX355955.1
OX355956.1
OX355957.1
OX355958.1
OX355959.1
OX355960.1
OX355961.1
OX355962.1
OX355963.1
OX355964.1
OX355965.1
OX355966.1
OX355967.1
OX355968.1
OX355969.1
OX355970.1
OX355971.1
OX355972.1
OX355973.1
OX355974.1
OX355975.1
OX355976.1
OX355977.1
OX355978.1
OX355979.1
OX355980.1
OX355981.1
OX355982.1
OX355983.1
OX355984.1
OX355985.1
OX355986.1
OX355987.1
OX355988.1
OX355989.1
OX355990.1
OX355991.1
OX355992.1
OX355993.1
OX355994.1
OX355995.1
OX355996.1
OX355997.1
OX355998.1
OX355999.1
OX356000.1
OX356001.1
OX356002.1
OX356003.1
OX356004.1
OX356005.1
OX356006.1
OX356007.1
OX356008.1
OX356009.1
OX356010.1
OX356011.1
OX356012.1
OX356013.1
OX356014.1
OX356015.1
OX356016.1
OX356017.1
OX356018.1
OX356019.1
OX356020.1
OX356021.1
OX356022.1
OX356023.1
OX356024.1
OX356025.1
OX356026.1
OX356027.1
OX356028.1
OX356029.1
OX356030.1
OX356031.1
OX356032.1
OX356033.1
OX356034.1
OX356035.1
OX356036.1
OX356037.1
OX356038.1
OX356039.1
OX356040.1
OX356041.1
OX356042.1
OX356043.1
OX356044.1
OX356045.1
OX356046.1
OX356047.1
OX356048.1
OX356049.1
OX356050.1
OX356051.1
OX356052.1
OX356053.1
OX356054.1
OX356055.1
OX356056.1
OX356057.1
OX356058.1
OX356059.1
OX356060.1
OX356061.1
OX356062.1
OX356063.1
OX356064.1
OX356065.1
OX356066.1
OX356067.1
OX356068.1
OX356069.1
OX356070.1
OX356071.1
OX356072.1
OX356073.1
OX356074.1
OX356075.1
OX356076.1
OX356077.1
OX356078.1
OX356079.1
OX356080.1
OX356081.1
OX356082.1
OX356083.1
OX356084.1
OX356085.1
OX356086.1
OX356087.1
OX356088.1
OX356089.1
OX356090.1
OX356091.1
OX356092.1
OX356093.1
OX356094.1
OX356095.1
OX356096.1
OX356097.1
OX356098.1
OX356099.1
OX356100.1
OX356101.1
OX356102.1
OX356103.1
OX356104.1
OX356105.1
OX356106.1
OX356107.1
OX356108.1
OX356109.1
OX356110.1
OX356111.1
OX356112.1
OX356113.1
OX356114.1
OX356115.1
OX356116.1
OX356117.1
OX356118.1
OX356119.1
OX356120.1
OX356121.1
OX356122.1
OX356123.1
OX356124.1
OX356125.1
OX356126.1
OX356127.1
OX356128.1
OX356129.1
OX356130.1
OX356131.1
OX356132.1
OX356133.1
OX356134.1
OX356135.1
OX356136.1
OX356137.1
OX356138.1
OX356139.1
OX356140.1
OX356141.1
OX356142.1
OX356143.1
OX356144.1
OX356145.1
OX356146.1
OX356147.1
OX356148.1
OX356149.1
OX356150.1
OX356151.1
OX356152.1
OX356153.1
OX356154.1
OX356155.1
OX356156.1
OX356157.1
OX356158.1
OX356159.1
OX356160.1
OX356161.1
OX356162.1
OX356163.1
OX356164.1
OX356165.1
OX356166.1
OX356167.1
OX356168.1
OX356169.1
OX356170.1
OX356171.1
OX356172.1
OX356173.1
OX356174.1
OX356175.1
OX356176.1
OX356177.1
OX356178.1
OX356179.1
OX356180.1
OX356181.1
OX356182.1
OX356183.1
OX356184.1
OX356185.1
OX356186.1
OX356187.1
OX356188.1
OX356189.1
OX356190.1
OX356191.1
OX356192.1
OX356193.1
OX356194.1
OX356195.1
OX356196.1
OX356197.1
OX356198.1
OX356199.1
OX356200.1
OX356201.1
OX356202.1
OX356203.1
OX356204.1
OX356205.1
OX356206.1
OX356207.1
OX356208.1
OX356209.1
OX356210.1
OX356211.1
OX356212.1
OX356213.1
OX356214.1
OX356215.1
OX356216.1
OX356217.1
OX356218.1
OX356219.1
OX356220.1
OX356221.1
OX356222.1
OX356223.1
OX356224.1
OX356225.1
OX356226.1
OX356227.1
OX356228.1
OX356229.1
OX356230.1
OX356231.1
OX356232.1
OX356233.1
OX356234.1
OX356235.1
OX356236.1
OX356237.1
OX356238.1
OX356239.1
OX356240.1
OX356241.1
OX356242.1
OX356243.1
OX356244.1
OX356245.1
OX356246.1
OX356247.1
OX356248.1
OX356249.1
OX356250.1
OX356251.1
OX356252.1
OX356253.1
OX356254.1
OX356255.1
OX356256.1
OX356257.1
OX356258.1
OX356259.1
OX356260.1
OX356261.1
OX356262.1
OX356263.1
OX356264.1
OX356265.1
OX356266.1
OX356267.1
OX356268.1
OX356269.1
OX356270.1
OX356271.1
OX356272.1
OX356273.1
OX356274.1
OX356275.1
OX356276.1
OX356277.1
OX356278.1
OX356279.1
OX356280.1
OX356281.1
OX356282.1
OX356283.1
OX356284.1
OX356285.1
OX356286.1
OX356287.1
OX356288.1
OX356289.1
OX356290.1
OX356291.1
OX356292.1
OX356293.1
OX356294.1
OX356295.1
OX356296.1
OX356297.1
OX356298.1
OX356299.1
OX356300.1
OX356301.1
OX356302.1
OX356303.1
OX356304.1
OX356305.1
OX356306.1
OX356307.1
OX356308.1
OX356309.1
OX356310.1
OX356311.1
OX356312.1
OX356313.1
OX356314.1
OX356315.1
OX356316.1
OX356317.1
OX356318.1
OX356319.1
OX356320.1
OX356321.1
OX356322.1
OX356323.1
OX356324.1
OX356325.1
OX356326.1
OX356327.1
OX356328.1
OX356329.1
OX356330.1
OX356331.1
OX356332.1
OX356333.1
OX356334.1
OX356335.1
OX356336.1
OX356337.1
OX356338.1
OX356339.1
OX356340.1
OX356341.1
OX356342.1
OX356343.1
OX356344.1
OX356345.1
OX356346.1
OX356347.1
OX356348.1
OX356349.1
OX356350.1
OX356351.1
OX356352.1
OX356353.1
OX356354.1
OX356355.1
OX356356.1
OX356357.1
OX356358.1
OX356359.1
OX356360.1
OX356361.1
OX356362.1
OX356363.1
OX356364.1
OX356365.1
OX356366.1
OX356367.1
OX356368.1
OX356369.1
OX356370.1
OX356371.1
OX356372.1
OX356373.1
OX356374.1
OX356375.1
OX356376.1
OX356377.1
OX356378.1
OX356379.1
OX356380.1
OX356381.1
OX356382.1
OX356383.1
OX356384.1
OX356385.1
OX356386.1
OX356387.1
OX356388.1
OX356389.1
OX356390.1
OX356391.1
OX356392.1
OX356393.1
OX356394.1
OX356395.1
OX356396.1
OX356397.1
OX356398.1
OX356399.1
OX356400.1
OX356401.1
OX356402.1
OX356403.1
OX356404.1
OX356405.1
OX356406.1
OX356407.1
OX356408.1
OX356409.1
OX356410.1
OX356411.1
OX356412.1
OX356413.1
OX356414.1
OX356415.1
OX356416.1
OX356417.1
OX356418.1
OX356419.1
OX356420.1
OX356421.1
OX356422.1
OX356423.1
OX356424.1
OX356425.1
OX356426.1
OX356427.1
OX356428.1
OX356429.1
OX356430.1
OX356431.1
OX356432.1
OX356433.1
OX356434.1
OX356435.1
OX356436.1
OX356437.1
OX356438.1
OX356439.1
OX356440.1
OX356441.1
OX356442.1
OX356443.1
OX356444.1
OX356445.1
OX356446.1
OX356447.1
OX356448.1
OX356449.1
OX356450.1
OX356451.1
OX356452.1
OX356453.1
OX356454.1
OX356455.1
OX356456.1
OX356457.1
OX356458.1
OX356459.1
OX356460.1
OX356461.1
OX356462.1
OX356463.1
OX356464.1
OX356465.1
OX356466.1
OX356467.1
OX356468.1
OX356469.1
OX356470.1
OX356471.1
OX356472.1
OX356473.1
OX356474.1
OX356475.1
OX356476.1
OX356477.1
OX356478.1
OX356479.1
OX356480.1
OX356481.1
OX356482.1
OX356483.1
OX356484.1
OX356485.1
OX356486.1
OX356487.1
OX356488.1
OX356489.1
OX356490.1
OX356491.1
OX356492.1
OX356493.1
OX356494.1
OX356495.1
OX356496.1
OX356497.1
OX356498.1
OX356499.1
OX356500.1
OX356501.1
OX356502.1
OX356503.1
OX356504.1
OX356505.1
OX356506.1
OX356507.1
OX356508.1
OX356509.1
OX356510.1
OX356511.1
OX356512.1
OX356513.1
OX356514.1
OX356515.1
OX356516.1
OX356517.1
OX356518.1
OX356519.1
OX356520.1
OX356521.1
OX356522.1
OX356523.1
OX356524.1
OX356525.1
OX356526.1
OX356527.1
OX356528.1
OX356529.1
OX356530.1
OX356531.1
OX356532.1
OX356533.1
OX356534.1
OX356535.1
OX356536.1
OX356537.1
OX356538.1
OX356539.1
OX356540.1
OX356541.1
OX356542.1
OX356543.1
OX356544.1
OX356545.1
OX356546.1
OX356547.1
OX356548.1
OX356549.1
OX356550.1
OX356551.1
OX356552.1
OX356553.1
OX356554.1
OX356555.1
OX356556.1
OX356557.1
OX356558.1
OX356559.1
OX356560.1
OX356561.1
OX356562.1
OX356563.1
OX356564.1
OX356565.1
OX356566.1
OX356567.1
OX356568.1
OX356569.1
OX356570.1
OX356571.1
OX356572.1
OX356573.1
OX356574.1
OX356575.1
OX356576.1
OX356577.1
OX356578.1
OX356579.1
OX356580.1
OX356581.1
OX356582.1
OX356583.1
OX356584.1
OX356585.1
OX356586.1
OX356587.1
OX356588.1
OX356589.1
OX356590.1
OX356591.1
OX356592.1
OX356593.1
OX356594.1
OX356595.1
OX356596.1
OX356597.1
OX356598.1
OX356599.1
OX356600.1
OX356601.1
OX356602.1
OX356603.1
OX356604.1
OX356605.1
OX356606.1
OX356607.1
OX356608.1
OX356609.1
OX356610.1
OX356611.1
OX356612.1
OX356613.1
OX356614.1
OX356615.1
OX356616.1
OX356617.1
OX356618.1
OX356619.1
OX356620.1
OX356621.1
OX356622.1
OX356623.1
OX356624.1
OX356625.1
OX356626.1
OX356627.1
OX356628.1
OX356629.1
OX356630.1
OX356631.1
OX356632.1
OX356633.1
OX356634.1
OX356635.1
OX356636.1
OX356637.1
OX356638.1
OX356639.1
OX356640.1
OX356641.1
OX356642.1
OX356643.1
OX356644.1
OX356645.1
OX356646.1
OX356647.1
OX356648.1
OX356649.1
OX356650.1
OX356651.1
OX356652.1
OX356653.1
OX356654.1
OX356655.1
OX356656.1
OX356657.1
OX356658.1
OX356659.1
OX356660.1
OX356661.1
OX356662.1
OX356663.1
OX356664.1
OX356665.1
OX356666.1
OX356667.1
OX356668.1
OX356669.1
OX356670.1
OX356671.1
OX356672.1
OX356673.1
OX356674.1
OX356675.1
OX356676.1
OX356677.1
OX356678.1
OX356679.1
OX356680.1
OX356681.1
OX356682.1
OX356683.1
OX356684.1
OX356685.1
OX356686.1
OX356687.1
OX356688.1
OX356689.1
OX356690.1
OX356691.1
OX356692.1
OX356693.1
OX356694.1
OX356695.1
OX356696.1
OX356697.1
OX356698.1
OX356699.1
OX356700.1
OX356701.1
OX356702.1
OX356703.1
OX356704.1
OX356705.1
OX356706.1
OX356707.1
OX356708.1
OX356709.1
OX356710.1
OX356711.1
OX356712.1
OX356713.1
OX356714.1
OX356715.1
OX356716.1
OX356717.1
OX356718.1
OX356719.1
OX356720.1
OX356721.1
OX356722.1
OX356723.1
OX356724.1
OX356725.1
OX356726.1
OX356727.1
OX356728.1
OX356729.1
OX356730.1
OX356731.1
OX356732.1
OX356733.1
OX356734.1
OX356735.1
OX356736.1
OX356737.1
OX356738.1
OX356739.1
OX356740.1
OX356741.1
OX356742.1
OX356743.1
OX356744.1
OX356745.1
OX356746.1
OX356747.1
OX356748.1
OX356749.1
OX356750.1
OX356751.1
OX356752.1
OX356753.1
OX356754.1
OX356755.1
OX356756.1
OX356757.1
OX356758.1
OX356759.1
OX356760.1
OX356761.1
OX356762.1
OX356763.1
OX356764.1
OX356765.1
OX356766.1
OX356767.1
OX356768.1
OX356769.1
OX356770.1
OX356771.1
OX356772.1
OX356773.1
OX356774.1
OX356775.1
OX356776.1
OX356777.1
OX356778.1
OX356779.1
OX356780.1
OX356781.1
OX356782.1
OX356783.1
OX356784.1
OX356785.1
OX356786.1
OX356787.1
OX356788.1
OX356789.1
OX356790.1
OX356791.1
OX356792.1
OX356793.1
OX356794.1
OX356795.1
OX356796.1
OX356797.1
OX356798.1
OX356799.1
OX356800.1
OX356801.1
OX356802.1
OX356803.1
OX356804.1
OX356805.1
OX356806.1
OX356807.1
OX356808.1
OX356809.1
OX356810.1
OX356811.1
OX356812.1
OX356813.1
OX356814.1
OX356815.1
OX356816.1
OX356817.1
OX356818.1
OX356819.1
OX356820.1
OX356821.1
OX356822.1
OX356823.1
OX356824.1
OX356825.1
OX356826.1
OX356827.1
OX356828.1
OX356829.1
OX356830.1
OX356831.1
OX356832.1
OX356833.1
OX356834.1
OX356835.1
OX356836.1
OX356837.1
OX356838.1
OX356839.1
OX356840.1
OX356841.1
OX356842.1
OX356843.1
OX356844.1
OX356845.1
OX356846.1
OX356847.1
OX356848.1
OX356849.1
OX356850.1
OX356851.1
OX356852.1
OX356853.1
OX356854.1
OX356855.1
OX356856.1
OX356857.1
OX356858.1
OX356859.1
OX356860.1
OX356861.1
OX356862.1
OX356863.1
OX356864.1
OX356865.1
OX356866.1
OX356867.1
OX356868.1
OX356869.1
OX356870.1
OX356871.1
OX356872.1
OX356873.1
OX356874.1
OX356875.1
OX356876.1
OX356877.1
OX356878.1
OX356879.1
OX356880.1
OX356881.1
OX356882.1
OX356883.1
OX356884.1
OX356885.1
OX356886.1
OX356887.1
OX356888.1
OX356889.1
OX356890.1
OX356891.1
OX356892.1
OX356893.1
OX356894.1
OX356895.1
OX356896.1
OX356897.1
OX356898.1
OX356899.1
OX356900.1
OX356901.1
OX356902.1
OX356903.1
OX356904.1
OX356905.1
OX356906.1
OX356907.1
OX356908.1
OX356909.1
OX356910.1
OX356911.1
OX356912.1
OX356913.1
OX356914.1
OX356915.1
OX356916.1
OX356917.1
OX356918.1
OX356919.1
OX356920.1
OX356921.1
OX356922.1
OX356923.1
OX356924.1
OX356925.1
OX356926.1
OX356927.1
OX356928.1
OX356929.1
OX356930.1
OX356931.1
OX356932.1
OX356933.1
OX356934.1
OX356935.1
OX356936.1
OX356937.1
OX356938.1
OX356939.1
OX356940.1
OX356941.1
OX356942.1
OX356943.1
OX356944.1
OX356945.1
OX356946.1
OX356947.1
OX356948.1
OX356949.1
OX356950.1
OX356951.1
OX356952.1
OX356953.1
OX356954.1
OX356955.1
OX356956.1
OX356957.1
OX356958.1
OX356959.1
OX356960.1
OX356961.1
OX356962.1
OX356963.1
OX356964.1
OX356965.1
OX356966.1
OX356967.1
OX356968.1
OX356969.1
OX356970.1
OX356971.1
OX356972.1
OX356973.1
OX356974.1
OX356975.1
OX356976.1
OX356977.1
OX356978.1
OX356979.1
OX356980.1
OX356981.1
OX356982.1
OX356983.1
OX356984.1
OX356985.1
OX356986.1
OX356987.1
OX356988.1
OX356989.1
OX356990.1
OX356991.1
OX356992.1
OX356993.1
OX356994.1
OX356995.1
OX356996.1
OX356997.1
OX356998.1
OX356999.1
OX357000.1
OX357001.1
OX357002.1
OX357003.1
OX357004.1
OX357005.1
OX357006.1
OX357007.1
OX357008.1
OX357009.1
OX357010.1
OX357011.1
OX357012.1
OX357013.1
OX357014.1
OX357015.1
OX357016.1
OX357017.1
OX357018.1
OX357019.1
OX357020.1
OX357021.1
OX357022.1
OX357023.1
OX357024.1
OX357025.1
OX357026.1
OX357027.1
OX357028.1
OX357029.1
OX357030.1
OX357031.1
OX357032.1
OX357033.1
OX357034.1
OX357035.1
OX357036.1
OX357037.1
OX357038.1
OX357039.1
OX357040.1
OX357041.1
OX357042.1
OX357043.1
OX357044.1
OX357045.1
OX357046.1
OX357047.1
OX357048.1
OX357049.1
OX357050.1
OX357051.1
OX357052.1
OX357053.1
OX357054.1
OX357055.1
OX357056.1
OX357057.1
OX357058.1
OX357059.1
OX357060.1
OX357061.1
OX357062.1
OX357063.1
OX357064.1
OX357065.1
OX357066.1
OX357067.1
OX357068.1
OX357069.1
OX357070.1
OX357071.1
OX357072.1
OX357073.1
OX357074.1
OX357075.1
OX357076.1
OX357077.1
OX357078.1
OX357079.1
OX357080.1
OX357081.1
OX357082.1
OX357083.1
OX357084.1
OX357085.1
OX357086.1
OX357087.1
OX357088.1
OX357089.1
OX357090.1
OX357091.1
OX357092.1
OX357093.1
OX357094.1
OX357095.1
OX357096.1
OX357097.1
OX357098.1
OX357099.1
OX357100.1
OX357101.1
OX357102.1
OX357103.1
OX357104.1
OX357105.1
OX357106.1
OX357107.1
OX357108.1
OX357109.1
OX357110.1
OX357111.1
OX357112.1
OX357113.1
OX357114.1
OX357115.1
OX357116.1
OX357117.1
OX357118.1
OX357119.1
OX357120.1
OX357121.1
OX357122.1
OX357123.1
OX357124.1
OX357125.1
OX357126.1
OX357127.1
OX357128.1
OX357129.1
OX357130.1
OX357131.1
OX357132.1
OX357133.1
OX357134.1
OX357135.1
OX357136.1
OX357137.1
OX357138.1
OX357139.1
OX357140.1
OX357141.1
OX357142.1
OX357143.1
OX357144.1
OX357145.1
OX357146.1
OX357147.1
OX357148.1
OX357149.1
OX357150.1
OX357151.1
OX357152.1
OX357153.1
OX357154.1
OX357155.1
OX357156.1
OX357157.1
OX357158.1
OX357159.1
OX357160.1
OX357161.1
OX357162.1
OX357163.1
OX357164.1
OX357165.1
OX357166.1
OX357167.1
OX357168.1
OX357169.1
OX357170.1
OX357171.1
OX357172.1
OX357173.1
OX357174.1
OX357175.1
OX357176.1
OX357177.1
OX357178.1
OX357179.1
OX357180.1
OX357181.1
OX357182.1
OX357183.1
OX357184.1
OX357185.1
OX357186.1
OX357187.1
OX357188.1
OX357189.1
OX357190.1
OX357191.1
OX357192.1
OX357193.1
OX357194.1
OX357195.1
OX357196.1
OX357197.1
OX357198.1
OX357199.1
OX357200.1
OX357201.1
OX357202.1
OX357203.1
OX357204.1
OX357205.1
OX357206.1
OX357207.1
OX357208.1
OX357209.1
OX357210.1
OX357211.1
OX357212.1
OX357213.1
OX357214.1
OX357215.1
OX357216.1
OX357217.1
OX357218.1
OX357219.1
OX357220.1
OX357221.1
OX357222.1
OX357223.1
OX357224.1
OX357225.1
OX357226.1
OX357227.1
OX357228.1
OX357229.1
OX357230.1
OX357231.1
OX357232.1
OX357233.1
OX357234.1
OX357235.1
OX357236.1
OX357237.1
OX357238.1
OX357239.1
OX357240.1
OX357241.1
OX357242.1
OX357243.1
OX357244.1
OX357245.1
OX357246.1
OX357247.1
OX357248.1
OX357249.1
OX357250.1
OX357251.1
OX357252.1
OX357253.1
OX357254.1
OX357255.1
OX357256.1
OX357257.1
OX357258.1
OX357259.1
OX357260.1
OX357261.1
OX357262.1
OX357263.1
OX357264.1
OX357265.1
OX357266.1
OX357267.1
OX357268.1
OX357269.1
OX357270.1
OX357271.1
OX357272.1
OX357273.1
OX357274.1
OX357275.1
OX357276.1
OX357277.1
OX357278.1
OX357279.1
OX357280.1
OX357281.1
OX357282.1
OX357283.1
OX357284.1
OX357285.1
OX357286.1
OX357287.1
OX357288.1
OX357289.1
OX357290.1
OX357291.1
OX357292.1
OX357293.1
OX357294.1
OX357295.1
OX357296.1
OX357297.1
OX357298.1
OX357299.1
OX357300.1
OX357301.1
OX357302.1
OX357303.1
OX357304.1
OX357305.1
OX357306.1
OX357307.1
OX357308.1
OX357309.1
OX357310.1
OX357311.1
OX357312.1
OX357313.1
OX357314.1
OX357315.1
OX357316.1
OX357317.1
OX357318.1
OX357319.1
OX357320.1
OX357321.1
OX357322.1
OX357323.1
OX357324.1
OX357325.1
OX357326.1
OX357327.1
OX357328.1
OX357329.1
OX357330.1
OX357331.1
OX357332.1
OX357333.1
OX357334.1
OX357335.1
OX357336.1
OX357337.1
OX357338.1
OX357339.1
OX357340.1
OX357341.1
OX357342.1
OX357343.1
OX357344.1
OX357345.1
OX357346.1
OX357347.1
OX357348.1
OX357349.1
OX357350.1
OX357351.1
OX357352.1
OX357353.1
OX357354.1
OX357355.1
OX357356.1
OX357357.1
OX357358.1
OX357359.1
OX357360.1
OX357361.1
OX357362.1
OX357363.1
OX357364.1
OX357365.1
OX357366.1
OX357367.1
OX357368.1
OX357369.1
OX357370.1
OX357371.1
OX357372.1
OX357373.1
OX357374.1
OX357375.1
OX357376.1
OX357377.1
OX357378.1
OX357379.1
OX357380.1
OX357381.1
OX357382.1
OX357383.1
OX357384.1
OX357385.1
OX357386.1
OX357387.1
OX357388.1
OX357389.1
OX357390.1
OX357391.1
OX357392.1
OX357393.1
OX357394.1
OX357395.1
OX357396.1
OX357397.1
OX357398.1
OX357399.1
OX357400.1
OX357401.1
OX357402.1
OX357403.1
OX357404.1
OX357405.1
OX357406.1
OX357407.1
OX357408.1
OX357409.1
OX357410.1
OX357411.1
OX357412.1
OX357413.1
OX357414.1
OX357415.1
OX357416.1
OX357417.1
OX357418.1
OX357419.1
OX357420.1
OX357421.1
OX357422.1
OX357423.1
OX357424.1
OX357425.1
OX357426.1
OX357427.1
OX357428.1
OX357429.1
OX357430.1
OX357431.1
OX357432.1
OX357433.1
OX357434.1
OX357435.1
OX357436.1
OX357437.1
OX357438.1
OX357439.1
OX357440.1
OX357441.1
OX357442.1
OX357443.1
OX357444.1
OX357445.1
OX357446.1
OX357447.1
OX357448.1
OX357449.1
OX357450.1
OX357451.1
OX357452.1
OX357453.1
OX357454.1
OX357455.1
OX357456.1
OX357457.1
OX357458.1
OX357459.1
OX357460.1
OX357461.1
OX357462.1
OX357463.1
OX357464.1
OX357465.1
OX357466.1
OX357467.1
OX357468.1
OX357469.1
OX357470.1
OX357471.1
OX357472.1
OX357473.1
OX357474.1
OX357475.1
OX357476.1
OX357477.1
OX357478.1
OX357479.1
OX357480.1
OX357481.1
OX357482.1
OX357483.1
OX357484.1
OX357485.1
OX357486.1
OX357487.1
OX357488.1
OX357489.1
OX357490.1
OX357491.1
OX357492.1
OX357493.1
OX357494.1
OX357495.1
OX357496.1
OX357497.1
OX357498.1
OX357499.1
OX357500.1
OX357501.1
OX357502.1
OX357503.1
OX357504.1
OX357505.1
OX357506.1
OX357507.1
OX357508.1
OX357509.1
OX357510.1
OX357511.1
OX357512.1
OX357513.1
OX357514.1
OX357515.1
OX357516.1
OX357517.1
OX357518.1
OX357519.1
OX357520.1
OX357521.1
OX357522.1
OX357523.1
OX357524.1
OX357525.1
OX357526.1
OX357527.1
OX357528.1
OX357529.1
OX357530.1
OX357531.1
OX357532.1
OX357533.1
OX357534.1
OX357535.1
OX357536.1
OX357537.1
OX357538.1
OX357539.1
OX357540.1
OX357541.1
OX357542.1
OX357543.1
OX357544.1
OX357545.1
OX357546.1
OX357547.1
OX357548.1
OX357549.1
OX357550.1
OX357551.1
OX357552.1
OX357553.1
OX357554.1
OX357555.1
OX357556.1
OX357557.1
OX357558.1
OX357559.1
OX357560.1
OX357561.1
OX357562.1
OX357563.1
OX357564.1
OX357565.1
OX357566.1
OX357567.1
OX357568.1
OX357569.1
OX357570.1
OX357571.1
OX357572.1
OX357573.1
OX357574.1
OX357575.1
OX357576.1
OX357577.1
OX357578.1
OX357579.1
OX357580.1
OX357581.1
OX357582.1
OX357583.1
OX357584.1
OX357585.1
OX357586.1
OX357587.1
OX357588.1
OX357589.1
OX357590.1
OX357591.1
OX357592.1
OX357593.1
OX357594.1
OX357595.1
OX357596.1
OX357597.1
OX357598.1
OX357599.1
OX357600.1
OX357601.1
OX357602.1
OX357603.1
OX357604.1
OX357605.1
OX357606.1
OX357607.1
OX357608.1
OX357609.1
OX357610.1
OX357611.1
OX357612.1
OX357613.1
OX357614.1
OX357615.1
OX357616.1
OX357617.1
OX357618.1
OX357619.1
OX357620.1
OX357621.1
OX357622.1
OX357623.1
OX357624.1
OX357625.1
OX357626.1
OX357627.1
OX357628.1
OX357629.1
OX357630.1
OX357631.1
OX357632.1
OX357633.1
OX357634.1
OX357635.1
OX357636.1
OX357637.1
OX357638.1
OX357639.1
OX357640.1
OX357641.1
OX357642.1
OX357643.1
OX357644.1
OX357645.1
OX357646.1
OX357647.1
OX357648.1
OX357649.1
OX357650.1
OX357651.1
OX357652.1
OX357653.1
OX357654.1
OX357655.1
OX357656.1
OX357657.1
OX357658.1
OX357659.1
OX357660.1
OX357661.1
OX357662.1
OX357663.1
OX357664.1
OX357665.1
OX357666.1
OX357667.1
OX357668.1
OX357669.1
OX357670.1
OX357671.1
OX357672.1
OX357673.1
OX357674.1
OX357675.1
OX357676.1
OX357677.1
OX357678.1
OX357679.1
OX357680.1
OX357681.1
OX357682.1
OX357683.1
OX357684.1
OX357685.1
OX357686.1
OX357687.1
OX357688.1
OX357689.1
OX357690.1
OX357691.1
OX357692.1
OX357693.1
OX357694.1
OX357695.1
OX357696.1
OX357697.1
OX357698.1
OX357699.1
OX357700.1
OX357701.1
OX357702.1
OX357703.1
OX357704.1
OX357705.1
OX357706.1
OX357707.1
OX357708.1
OX357709.1
OX357710.1
OX357711.1
OX357712.1
OX357713.1
OX357714.1
OX357715.1
OX357716.1
OX357717.1
OX357718.1
OX357719.1
OX357720.1
OX357721.1
OX357722.1
OX357723.1
OX357724.1
OX357725.1
OX357726.1
OX357727.1
OX357728.1
OX357729.1
OX357730.1
OX357731.1
OX357732.1
OX357733.1
OX357734.1
OX357735.1
OX357736.1
OX357737.1
OX357738.1
OX357739.1
OX357740.1
OX357741.1
OX357742.1
OX357743.1
OX357744.1
OX357745.1
OX357746.1
OX357747.1
OX357748.1
OX357749.1
OX357750.1
OX357751.1
OX357752.1
OX357753.1
OX357754.1
OX357755.1
OX357756.1
OX357757.1
OX357758.1
OX357759.1
OX357760.1
OX357761.1
OX357762.1
OX357763.1
OX357764.1
OX357765.1
OX357766.1
OX357767.1
OX357768.1
OX357769.1
OX357770.1
OX357771.1
OX357772.1
OX357773.1
OX357774.1
OX357775.1
OX357776.1
OX357777.1
OX357778.1
OX357779.1
OX357780.1
OX357781.1
OX357782.1
OX357783.1
OX357784.1
OX357785.1
OX357786.1
OX357787.1
OX357788.1
OX357789.1
OX357790.1
OX357791.1
OX357792.1
OX357793.1
OX357794.1
OX357795.1
OX357796.1
OX357797.1
OX357798.1
OX357799.1
OX357800.1
OX357801.1
OX357802.1
OX357803.1
OX357804.1
OX357805.1
OX357806.1
OX357807.1
OX357808.1
OX357809.1
OX357810.1
OX357811.1
OX357812.1
OX357813.1
OX357814.1
OX357815.1
OX357816.1
OX357817.1
OX357818.1
OX357819.1
OX357820.1
OX357821.1
OX357822.1
OX357823.1
OX357824.1
OX357825.1
OX357826.1
OX357827.1
OX357828.1
OX357829.1
OX357830.1
OX357831.1
OX357832.1
OX357833.1
OX357834.1
OX357835.1
OX357836.1
OX357837.1
OX357838.1
OX357839.1
OX357840.1
OX357841.1
OX357842.1
OX357843.1
OX357844.1
OX357845.1
OX357846.1
OX357847.1
OX357848.1
OX357849.1
OX357850.1
OX357851.1
OX357852.1
OX357853.1
OX357854.1
OX357855.1
OX357856.1
OX357857.1
OX357858.1
OX357859.1
OX357860.1
OX357861.1
OX357862.1
OX357863.1
OX357864.1
OX357865.1
OX357866.1
OX357867.1
OX357868.1
OX357869.1
OX357870.1
OX357871.1
OX357872.1
OX357873.1
OX357874.1
OX357875.1
OX357876.1
OX357877.1
OX357878.1
OX357879.1
OX357880.1
OX357881.1
OX357882.1
OX357883.1
OX357884.1
OX357885.1
OX357886.1
OX357887.1
OX357888.1
OX357889.1
OX357890.1
OX357891.1
OX357892.1
OX357893.1
OX357894.1
OX357895.1
OX357896.1
OX357897.1
OX357898.1
OX357899.1
OX357900.1
OX357901.1
OX357902.1
OX357903.1
OX357904.1
OX357905.1
OX357906.1
OX357907.1
OX357908.1
OX357909.1
OX357910.1
OX357911.1
OX357912.1
OX357913.1
OX357914.1
OX357915.1
OX357916.1
OX357917.1
OX357918.1
OX357919.1
OX357920.1
OX357921.1
OX357922.1
OX357923.1
OX357924.1
OX357925.1
OX357926.1
OX357927.1
OX357928.1
OX357929.1
OX357930.1
OX357931.1
OX357932.1
OX357933.1
OX357934.1
OX357935.1
OX357936.1
OX357937.1
OX357938.1
OX357939.1
OX357940.1
OX357941.1
OX357942.1
OX357943.1
OX357944.1
OX357945.1
OX357946.1
OX357947.1
OX357948.1
OX357949.1
OX357950.1
OX357951.1
OX357952.1
OX357953.1
OX357954.1
OX357955.1
OX357956.1
OX357957.1
OX357958.1
OX357959.1
OX357960.1
OX357961.1
OX357962.1
OX357963.1
OX357964.1
OX357965.1
OX357966.1
OX357967.1
OX357968.1
OX357969.1
OX357970.1
OX357971.1
OX357972.1
OX357973.1
OX357974.1
OX357975.1
OX357976.1
OX357977.1
OX357978.1
OX357979.1
OX357980.1
OX357981.1
OX357982.1
OX357983.1
OX357984.1
OX357985.1
OX357986.1
OX357987.1
OX357988.1
OX357989.1
OX357990.1
OX357991.1
OX357992.1
OX357993.1
OX357994.1
OX357995.1
OX357996.1
OX357997.1
OX357998.1
OX357999.1
OX358000.1
OX358001.1
OX358002.1
OX358003.1
OX358004.1
OX358005.1
OX358006.1
OX358007.1
OX358008.1
OX358009.1
OX358010.1
OX358011.1
OX358012.1
OX358013.1
OX358014.1
OX358015.1
OX358016.1
OX358017.1
OX358018.1
OX358019.1
OX358020.1
OX358021.1
OX358022.1
OX358023.1
OX358024.1
OX358025.1
OX358026.1
OX358027.1
OX358028.1
OX358029.1
OX358030.1
OX358031.1
OX358032.1
OX358033.1
OX358034.1
OX358035.1
OX358036.1
OX358037.1
OX358038.1
OX358039.1
OX358040.1
OX358041.1
OX358042.1
OX358043.1
OX358044.1
OX358045.1
OX358046.1
OX358047.1
OX358048.1
OX358049.1
OX358050.1
OX358051.1
OX358052.1
OX358053.1
OX358054.1
OX358055.1
OX358056.1
OX358057.1
OX358058.1
OX358059.1
OX358060.1
OX358061.1
OX358062.1
OX358063.1
OX358064.1
OX358065.1
OX358066.1
OX358067.1
OX358068.1
OX358069.1
OX358070.1
OX358071.1
OX358072.1
OX358073.1
OX358074.1
OX358075.1
OX358076.1
OX358077.1
OX358078.1
OX358079.1
OX358080.1
OX358081.1
OX358082.1
OX358083.1
OX358084.1
OX358085.1
OX358086.1
OX358087.1
OX358088.1
OX358089.1
OX358090.1
OX358091.1
OX358092.1
OX358093.1
OX358094.1
OX358095.1
OX358096.1
OX358097.1
OX358098.1
OX358099.1
OX358100.1
OX358101.1
OX358102.1
OX358103.1
OX358104.1
OX358105.1
OX358106.1
OX358107.1
OX358108.1
OX358109.1
OX358110.1
OX358111.1
OX358112.1
OX358113.1
OX358114.1
OX358115.1
OX358116.1
OX358117.1
OX358118.1
OX358119.1
OX358120.1
OX358121.1
OX358122.1
OX358123.1
OX358124.1
OX358125.1
OX358126.1
OX358127.1
OX358128.1
OX358129.1
OX358130.1
OX358131.1
OX358132.1
OX358133.1
OX358134.1
OX358135.1
OX358136.1
OX358137.1
OX358138.1
OX358139.1
OX358140.1
OX358141.1
OX358142.1
OX358143.1
OX358144.1
OX358145.1
OX358146.1
OX358147.1
OX358148.1
OX358149.1
OX358150.1
OX358151.1
OX358152.1
OX358153.1
OX358154.1
OX358155.1
OX358156.1
OX358157.1
OX358158.1
OX358159.1
OX358160.1
OX358161.1
OX358162.1
OX358163.1
OX358164.1
OX358165.1
OX358166.1
OX358167.1
OX358168.1
OX358169.1
OX358170.1
OX358171.1
OX358172.1
OX358173.1
OX358174.1
OX358175.1
OX358176.1
OX358177.1
OX358178.1
OX358179.1
OX358180.1
OX358181.1
OX358182.1
OX358183.1
OX358184.1
OX358185.1
OX358186.1
OX358187.1
OX358188.1
OX358189.1
OX358190.1
OX358191.1
OX358192.1
OX358193.1
OX358194.1
OX358195.1
OX358196.1
OX358197.1
OX358198.1
OX358199.1
OX358200.1
OX358201.1
OX358202.1
OX358203.1
OX358204.1
OX358205.1
OX358206.1
OX358207.1
OX358208.1
OX358209.1
OX358210.1
OX358211.1
OX358212.1
OX358213.1
OX358214.1
OX358215.1
OX358216.1
OX358217.1
OX358218.1
OX358219.1
OX358220.1
OX358221.1
OX358222.1
OX358223.1
OX358224.1
OX358225.1
OX358226.1
OX358227.1
OX358228.1
OX358229.1
OX358230.1
OX358231.1
OX358232.1
OX358233.1
OX358234.1
OX358235.1
OX358236.1
OX358237.1
OX358238.1
OX358239.1
OX358240.1
OX358241.1
OX358242.1
OX358243.1
OX358244.1
OX358245.1
OX358246.1
OX358247.1
OX358248.1
OX358249.1
OX358250.1
OX358251.1
OX358252.1
OX358253.1
OX358254.1
OX358255.1
OX358256.1
OX358257.1
OX358258.1
OX358259.1
OX358260.1
OX358261.1
OX358262.1
OX358263.1
OX358264.1
OX358265.1
OX358266.1
OX358267.1
OX358268.1
OX358269.1
OX358270.1
OX358271.1
OX358272.1
OX358273.1
OX358274.1
OX358275.1
OX358276.1
OX358277.1
OX358278.1
OX358279.1
OX358280.1
OX358281.1
OX358282.1
OX358283.1
OX358284.1
OX358285.1
OX358286.1
OX358287.1
OX358288.1
OX358289.1
OX358290.1
OX358291.1
OX358292.1
OX358293.1
OX358294.1
OX358295.1
OX358296.1
OX358297.1
OX358298.1
OX358299.1
OX358300.1
OX358301.1
OX358302.1
OX358303.1
OX358304.1
OX358305.1
OX358306.1
OX358307.1
OX358308.1
OX358309.1
OX358310.1
OX358311.1
OX358312.1
OX358313.1
OX358314.1
OX358315.1
OX358316.1
OX358317.1
OX358318.1
OX358319.1
OX358320.1
OX358321.1
OX358322.1
OX358323.1
OX358324.1
OX358325.1
OX358326.1
OX358327.1
OX358328.1
OX358329.1
OX358330.1
OX358331.1
OX358332.1
OX358333.1
OX358334.1
OX358335.1
OX358336.1
OX358337.1
OX358338.1
OX358339.1
OX358340.1
OX358341.1
OX358342.1
OX358343.1
OX358344.1
OX358345.1
OX358346.1
OX358347.1
OX358348.1
OX358349.1
OX358350.1
OX358351.1
OX358352.1
OX358353.1
OX358354.1
OX358355.1
OX358356.1
OX358357.1
OX358358.1
OX358359.1
OX358360.1
OX358361.1
OX358362.1
OX358363.1
OX358364.1
OX358365.1
OX358366.1
OX358367.1
OX358368.1
OX358369.1
OX358370.1
OX358371.1
OX358372.1
OX358373.1
OX358374.1
OX358375.1
OX358376.1
OX358377.1
OX358378.1
OX358379.1
OX358380.1
OX358381.1
OX358382.1
OX358383.1
OX358384.1
OX358385.1
OX358386.1
OX358387.1
OX358388.1
OX358389.1
OX358390.1
OX358391.1
OX358392.1
OX358393.1
OX358394.1
OX358395.1
OX358396.1
OX358397.1
OX358398.1
OX358399.1
OX358400.1
OX358401.1
OX358402.1
OX358403.1
OX358404.1
OX358405.1
OX358406.1
OX358407.1
OX358408.1
OX358409.1
OX358410.1
OX358411.1
OX358412.1
OX358413.1
OX358414.1
OX358415.1
OX358416.1
OX358417.1
OX358418.1
OX358419.1
OX358420.1
OX358421.1
OX358422.1
OX358423.1
OX358424.1
OX358425.1
OX358426.1
OX358427.1
OX358428.1
OX358429.1
OX358430.1
OX358431.1
OX358432.1
OX358433.1
OX358434.1
OX358435.1
OX358436.1
OX358437.1
OX358438.1
OX358439.1
OX358440.1
OX358441.1
OX358442.1
OX358443.1
OX358444.1
OX358445.1
OX358446.1
OX358447.1
OX358448.1
OX358449.1
OX358450.1
OX358451.1
OX358452.1
OX358453.1
OX358454.1
OX358455.1
OX358456.1
OX358457.1
OX358458.1
OX358459.1
OX358460.1
OX358461.1
OX358462.1
OX358463.1
OX358464.1
OX358465.1
OX358466.1
OX358467.1
OX358468.1
OX358469.1
OX358470.1
OX358471.1
OX358472.1
OX358473.1
OX358474.1
OX358475.1
OX358476.1
OX358477.1
OX358478.1
OX358479.1
OX358480.1
OX358481.1
OX358482.1
OX358483.1
OX358484.1
OX358485.1
OX358486.1
OX358487.1
OX358488.1
OX358489.1
OX358490.1
OX358491.1
OX358492.1
OX358493.1
OX358494.1
OX358495.1
OX358496.1
OX358497.1
OX358498.1
OX358499.1
OX358500.1
OX358501.1
OX358502.1
OX358503.1
OX358504.1
OX358505.1
OX358506.1
OX358507.1
OX358508.1
OX358509.1
OX358510.1
OX358511.1
OX358512.1
OX358513.1
OX358514.1
OX358515.1
OX358516.1
OX358517.1
OX358518.1
OX358519.1
OX358520.1
OX358521.1
OX358522.1
OX358523.1
OX358524.1
OX358525.1
OX358526.1
OX358527.1
OX358528.1
OX358529.1
OX358530.1
OX358531.1
OX358532.1
OX358533.1
OX358534.1
OX358535.1
OX358536.1
OX358537.1
OX358538.1
OX358539.1
OX358540.1
OX358541.1
OX358542.1
OX358543.1
OX358544.1
OX358545.1
OX358546.1
OX358547.1
OX358548.1
OX358549.1
OX358550.1
OX358551.1
OX358552.1
OX358553.1
OX358554.1
OX358555.1
OX358556.1
OX358557.1
OX358558.1
OX358559.1
OX358560.1
OX358561.1
OX358562.1
OX358563.1
OX358564.1
OX358565.1
OX358566.1
OX358567.1
OX358568.1
OX358569.1
OX358570.1
OX358571.1
OX358572.1
OX358573.1
OX358574.1
OX358575.1
OX358576.1
OX358577.1
OX358578.1
OX358579.1
OX358580.1
OX358581.1
OX358582.1
OX358583.1
OX358584.1
OX358585.1
OX358586.1
OX358587.1
OX358588.1
OX358589.1
OX358590.1
OX358591.1
OX358592.1
OX358593.1
OX358594.1
OX358595.1
OX358596.1
OX358597.1
OX358598.1
OX358599.1
OX358600.1
OX358601.1
OX358602.1
OX358603.1
OX358604.1
OX358605.1
OX358606.1
OX358607.1
OX358608.1
OX358609.1
OX358610.1
OX358611.1
OX358612.1
OX358613.1
OX358614.1
OX358615.1
OX358616.1
OX358617.1
OX358618.1
OX358619.1
OX358620.1
OX358621.1
OX358622.1
OX358623.1
OX358624.1
OX358625.1
OX358626.1
OX358627.1
OX358628.1
OX358629.1
OX358630.1
OX358631.1
OX358632.1
OX358633.1
OX358634.1
OX358635.1
OX358636.1
OX358637.1
OX358638.1
OX358639.1
OX358640.1
OX358641.1
OX358642.1
OX358643.1
OX358644.1
OX358645.1
OX358646.1
OX358647.1
OX358648.1
OX358649.1
OX358650.1
OX358651.1
OX358652.1
OX358653.1
OX358654.1
OX358655.1
OX358656.1
OX358657.1
OX358658.1
OX358659.1
OX358660.1
OX358661.1
OX358662.1
OX358663.1
OX358664.1
OX358665.1
OX358666.1
OX358667.1
OX358668.1
OX358669.1
OX358670.1
OX358671.1
OX358672.1
OX358673.1
OX358674.1
OX358675.1
OX358676.1
OX358677.1
OX358678.1
OX358679.1
OX358680.1
OX358681.1
OX358682.1
OX358683.1
OX358684.1
OX358685.1
OX358686.1
OX358687.1
OX358688.1
OX358689.1
OX358690.1
OX358691.1
OX358692.1
OX358693.1
OX358694.1
OX358695.1
OX358696.1
OX358697.1
OX358698.1
OX358699.1
OX358700.1
OX358701.1
OX358702.1
OX358703.1
OX358704.1
OX358705.1
OX358706.1
OX358707.1
OX358708.1
OX358709.1
OX358710.1
OX358711.1
OX358712.1
OX358713.1
OX358714.1
OX358715.1
OX358716.1
OX358717.1
OX358718.1
OX358719.1
OX358720.1
OX358721.1
OX358722.1
OX358723.1
OX358724.1
OX358725.1
OX358726.1
OX358727.1
OX358728.1
OX358729.1
OX358730.1
OX358731.1
OX358732.1
OX358733.1
OX358734.1
OX358735.1
OX358736.1
OX358737.1
OX358738.1
OX358739.1
OX358740.1
OX358741.1
OX358742.1
OX358743.1
OX358744.1
OX358745.1
OX358746.1
OX358747.1
OX358748.1
OX358749.1
OX358750.1
OX358751.1
OX358752.1
OX358753.1
OX358754.1
OX358755.1
OX358756.1
OX358757.1
OX358758.1
OX358759.1
OX358760.1
OX358761.1
OX358762.1
OX358763.1
OX358764.1
OX358765.1
OX358766.1
OX358767.1
OX358768.1
OX358769.1
OX358770.1
OX358771.1
OX358772.1
OX358773.1
OX358774.1
OX358775.1
OX358776.1
OX358777.1
OX358778.1
OX358779.1
OX358780.1
OX358781.1
OX358782.1
OX358783.1
OX358784.1
OX358785.1
OX358786.1
OX358787.1
OX358788.1
OX358789.1
OX358790.1
OX358791.1
OX358792.1
OX358793.1
OX358794.1
OX358795.1
OX358796.1
OX358797.1
OX358798.1
OX358799.1
OX358800.1
OX358801.1
OX358802.1
OX358803.1
OX358804.1
OX358805.1
OX358806.1
OX358807.1
OX358808.1
OX358809.1
OX358810.1
OX358811.1
OX358812.1
OX358813.1
OX358814.1
OX358815.1
OX358816.1
OX358817.1
OX358818.1
OX358819.1
OX358820.1
OX358821.1
OX358822.1
OX358823.1
OX358824.1
OX358825.1
OX358826.1
OX358827.1
OX358828.1
OX358829.1
OX358830.1
OX358831.1
OX358832.1
OX358833.1
OX358834.1
OX358835.1
OX358836.1
OX358837.1
OX358838.1
OX358839.1
OX358840.1
OX358841.1
OX358842.1
OX358843.1
OX358844.1
OX358845.1
OX358846.1
OX358847.1
OX358848.1
OX358849.1
OX358850.1
OX358851.1
OX358852.1
OX358853.1
OX358854.1
OX358855.1
OX358856.1
OX358857.1
OX358858.1
OX358859.1
OX358860.1
OX358861.1
OX358862.1
OX358863.1
OX358864.1
OX358865.1
OX358866.1
OX358867.1
OX358868.1
OX358869.1
OX358870.1
OX358871.1
OX358872.1
OX358873.1
OX358874.1
OX358875.1
OX358876.1
OX358877.1
OX358878.1
OX358879.1
OX358880.1
OX358881.1
OX358882.1
OX358883.1
OX358884.1
OX358885.1
OX358886.1
OX358887.1
OX358888.1
OX358889.1
OX358890.1
OX358891.1
OX358892.1
OX358893.1
OX358894.1
OX358895.1
OX358896.1
OX358897.1
OX358898.1
OX358899.1
OX358900.1
OX358901.1
OX358902.1
OX358903.1
OX358904.1
OX358905.1
OX358906.1
OX358907.1
OX358908.1
OX358909.1
OX358910.1
OX358911.1
OX358912.1
OX358913.1
OX358914.1
OX358915.1
OX358916.1
OX358917.1
OX358918.1
OX358919.1
OX358920.1
OX358921.1
OX358922.1
OX358923.1
OX358924.1
OX358925.1
OX358926.1
OX358927.1
OX358928.1
OX358929.1
OX358930.1
OX358931.1
OX358932.1
OX358933.1
OX358934.1
OX358935.1
OX358936.1
OX358937.1
OX358938.1
OX358939.1
OX358940.1
OX358941.1
OX358942.1
OX358943.1
OX358944.1
OX358945.1
OX358946.1
OX358947.1
OX358948.1
OX358949.1
OX358950.1
OX358951.1
OX358952.1
OX358953.1
OX358954.1
OX358955.1
OX358956.1
OX358957.1
OX358958.1
OX358959.1
OX358960.1
OX358961.1
OX358962.1
OX358963.1
OX358964.1
OX358965.1
OX358966.1
OX358967.1
OX358968.1
OX358969.1
OX358970.1
OX358971.1
OX358972.1
OX358973.1
OX358974.1
OX358975.1
OX358976.1
OX358977.1
OX358978.1
OX358979.1
OX358980.1
OX358981.1
OX358982.1
OX358983.1
OX358984.1
OX358985.1
OX358986.1
OX358987.1
OX358988.1
OX358989.1
OX358990.1
OX358991.1
OX358992.1
OX358993.1
OX358994.1
OX358995.1
OX358996.1
OX358997.1
OX358998.1
OX358999.1
OX359000.1
OX359001.1
OX359002.1
OX359003.1
OX359004.1
OX359005.1
OX359006.1
OX359007.1
OX359008.1
OX359009.1
OX359010.1
OX359011.1
OX359012.1
OX359013.1
OX359014.1
OX359015.1
OX359016.1
OX359017.1
OX359018.1
OX359019.1
OX359020.1
OX359021.1
OX359022.1
OX359023.1
OX359024.1
OX359025.1
OX359026.1
OX359027.1
OX359028.1
OX359029.1
OX359030.1
OX359031.1
OX359032.1
OX359033.1
OX359034.1
OX359035.1
OX359036.1
OX359037.1
OX359038.1
OX359039.1
OX359040.1
OX359041.1
OX359042.1
OX359043.1
OX359044.1
OX359045.1
OX359046.1
OX359047.1
OX359048.1
OX359049.1
OX359050.1
OX359051.1
OX359052.1
OX359053.1
OX359054.1
OX359055.1
OX359056.1
OX359057.1
OX359058.1
OX359059.1
OX359060.1
OX359061.1
OX359062.1
OX359063.1
OX359064.1
OX359065.1
OX359066.1
OX359067.1
OX359068.1
OX359069.1
OX359070.1
OX359071.1
OX359072.1
OX359073.1
OX359074.1
OX359075.1
OX359076.1
OX359077.1
OX359078.1
OX359079.1
OX359080.1
OX359081.1
OX359082.1
OX359083.1
OX359084.1
OX359085.1
OX359086.1
OX359087.1
OX359088.1
OX359089.1
OX359090.1
OX359091.1
OX359092.1
OX359093.1
OX359094.1
OX359095.1
OX359096.1
OX359097.1
OX359098.1
OX359099.1
OX359100.1
OX359101.1
OX359102.1
OX359103.1
OX359104.1
OX359105.1
OX359106.1
OX359107.1
OX359108.1
OX359109.1
OX359110.1
OX359111.1
OX359112.1
OX359113.1
OX359114.1
OX359115.1
OX359116.1
OX359117.1
OX359118.1
OX359119.1
OX359120.1
OX359121.1
OX359122.1
OX359123.1
OX359124.1
OX359125.1
OX359126.1
OX359127.1
OX359128.1
OX359129.1
OX359130.1
OX359131.1
OX359132.1
OX359133.1
OX359134.1
OX359135.1
OX359136.1
OX359137.1
OX359138.1
OX359139.1
OX359140.1
OX359141.1
OX359142.1
OX359143.1
OX359144.1
OX359145.1
OX359146.1
OX359147.1
OX359148.1
OX359149.1
OX359150.1
OX359151.1
OX359152.1
OX359153.1
OX359154.1
OX359155.1
OX359156.1
OX359157.1
OX359158.1
OX359159.1
OX359160.1
OX359161.1
OX359165.1
OX359166.1
OX359167.1
OX359171.1
OX359172.1
OX359173.1
OX359174.1
OX359180.1
OX359474.2
OX359475.1
OX359476.1
OX359477.2
OX359478.1
OX359479.2
OX359480.2
OX359481.1
OX359482.2
OX359483.2
OX359484.2
OX359485.2
OX359486.1
OX359487.2
OX359488.2
OX359489.2
OX359490.1
OX359491.2
OX359492.2
OX359493.2
OX359494.2
OX359495.2
OX359496.1
OX359497.2
OX359498.2
OX359499.2
OX359500.2
OX359501.2
OX359502.2
OX359503.2
OX359504.2
OX359505.1
OX359506.2
OX359507.2
OX359508.1
OX359509.2
OX359510.2
OX359511.2
OX359512.2
OX359513.2
OX359514.2
OX359515.2
OX359516.2
OX359517.2
OX359518.2
OX359519.1
OX359520.2
OX359521.2
OX359522.2
OX359523.1
OX359524.1
OX359525.2
OX359526.2
OX359527.2
OX359528.1
OX359529.2
OX359530.2
OX359531.2
OX359532.2
OX359533.2
OX359534.2
OX359535.2
OX359536.1
OX359537.2
OX359538.2
OX359539.2
OX359540.2
OX359541.2
OX359542.2
OX359543.1
OX359544.2
OX359545.2
OX359546.2
OX359547.2
OX359548.2
OX359549.2
OX359550.1
OX359551.2
OX359552.2
OX359553.2
OX359554.2
OX359555.2
OX359556.2
OX359557.2
OX359558.2
OX359559.2
OX359560.2
OX359561.2
OX359562.2
OX359563.1
OX359564.2
OX359565.2
OX359566.2
OX359567.2
OX359568.2
OX359569.2
OX359570.1
OX359571.1
OX359572.2
OX359573.2
OX359574.2
OX359575.2
OX359576.2
OX359577.2
OX359578.2
OX359579.2
OX359580.2
OX359581.1
OX359582.2
OX359583.2
OX359584.1
OX359585.2
OX359586.2
OX359587.2
OX359588.2
OX359589.2
OX359590.2
OX359591.2
OX359592.2
OX359593.2
OX359594.2
OX359595.2
OX359596.2
OX359597.2
OX359598.2
OX359599.1
OX359600.2
OX359601.2
OX359602.2
OX359603.2
OX359604.2
OX359605.2
OX359606.2
OX359607.1
OX359608.2
OX359609.2
OX359610.2
OX359611.2
OX359612.2
OX359613.2
OX359614.2
OX359615.2
OX359616.2
OX359617.2
OX359618.2
OX359619.2
OX359620.2
OX359621.2
OX359622.2
OX359623.2
OX359624.2
OX359625.2
OX359626.1
OX359627.2
OX359628.2
OX359629.2
OX359630.1
OX359631.2
OX359632.1
OX359633.1
OX359634.2
OX359635.2
OX359636.1
OX359637.2
OX359638.2
OX359639.2
OX359640.2
OX359641.2
OX359642.2
OX359643.2
OX359644.2
OX359645.1
OX359646.2
OX359647.2
OX359648.2
OX359649.2
OX359650.2
OX359651.2
OX359652.1
OX359653.2
OX359654.1
OX359655.2
OX359656.2
OX359657.2
OX359658.1
OX359659.2
OX359660.2
OX359661.2
OX359662.2
OX359663.2
OX359664.2
OX359665.2
OX359666.2
OX359667.2
OX359668.2
OX359669.2
OX359670.2
OX359671.2
OX359672.2
OX359673.2
OX359674.2
OX359675.2
OX359676.1
OX359677.2
OX359678.2
OX359679.2
OX359680.2
OX359681.1
OX359682.2
OX359683.2
OX359684.2
OX359685.2
OX359686.2
OX359687.1
OX359688.2
OX359689.2
OX359690.2
OX359691.2
OX359692.2
OX359693.2
OX359694.2
OX359695.2
OX359696.2
OX359697.2
OX359698.2
OX359699.2
OX359700.2
OX359701.2
OX359702.2
OX359703.1
OX359704.2
OX359705.2
OX359706.2
OX359707.1
OX359708.2
OX359709.2
OX359710.2
OX359711.2
OX359712.2
OX359713.2
OX359714.2
OX359715.2
OX359716.1
OX359717.2
OX359718.2
OX359719.2
OX359720.2
OX359721.2
OX359722.2
OX359723.2
OX359724.1
OX359725.2
OX359726.2
OX359727.2
OX359728.2
OX359729.2
OX359730.2
OX359731.2
OX359732.2
OX359733.2
OX359734.2
OX359735.2
OX359736.2
OX359737.2
OX359738.2
OX359739.1
OX359740.1
OX359741.2
OX359742.2
OX359743.2
OX359744.2
OX359745.2
OX359746.2
OX359747.2
OX359748.2
OX359749.2
OX359750.2
OX359751.2
OX359752.2
OX359753.2
OX359754.2
OX359755.2
OX359756.2
OX359757.2
OX359758.2
OX359759.2
OX359760.2
OX359761.2
OX359762.2
OX359763.2
OX359764.2
OX359765.1
OX359766.2
OX359767.2
OX359768.2
OX359769.2
OX359770.1
OX359771.2
OX359772.2
OX359773.2
OX359774.2
OX359775.2
OX359776.2
OX359777.1
OX359778.2
OX359779.2
OX359780.2
OX359781.2
OX359782.2
OX359783.2
OX359784.2
OX359785.2
OX359786.2
OX359787.2
OX359788.2
OX359789.2
OX359790.2
OX359791.2
OX359792.2
OX359793.2
OX359794.2
OX359795.1
OX359796.2
OX359797.2
OX359798.1
OX359799.1
OX359800.2
OX359801.2
OX359802.1
OX359803.2
OX359804.2
OX359805.2
OX359806.2
OX359807.2
OX359808.1
OX359809.2
OX359810.2
OX359811.2
OX359812.2
OX359813.2
OX359814.2
OX359815.2
OX359816.2
OX359817.2
OX359818.2
OX359819.2
OX359820.2
OX359821.2
OX359822.2
OX359823.2
OX359824.1
OX359825.2
OX359826.2
OX359827.2
OX359828.1
OX359829.2
OX359830.2
OX359831.1
OX359832.2
OX359833.2
OX359834.1
OX359835.2
OX359836.2
OX359837.2
OX359838.2
OX359839.2
OX359840.2
OX359841.2
OX359842.2
OX359843.1
OX359844.1
OX359845.2
OX359846.2
OX359847.2
OX359848.2
OX359849.2
OX359850.2
OX359851.2
OX359852.1
OX359853.2
OX359854.2
OX359855.2
OX359856.2
OX359857.2
OX359858.1
OX359859.1
OX359860.2
OX359861.2
OX359862.2
OX359863.2
OX359864.2
OX359865.2
OX359866.2
OX359867.1
OX359868.2
OX359869.2
OX359870.2
OX359871.2
OX359872.2
OX359873.2
OX359874.2
OX359875.1
OX359876.2
OX359877.1
OX359878.2
OX359879.1
OX359880.2
OX359881.2
OX359882.2
OX359883.1
OX359884.1
OX359885.2
OX359886.1
OX359887.2
OX359888.2
OX359889.2
OX359890.1
OX359891.2
OX359892.1
OX359893.2
OX359894.2
OX359895.1
OX359896.2
OX359897.2
OX359898.2
OX359899.2
OX359900.2
OX359901.2
OX359902.2
OX359903.2
OX359904.2
OX359905.2
OX359906.2
OX359907.2
OX359908.1
OX359909.2
OX359910.2
OX359911.2
OX359912.1
OX359913.2
OX359914.2
OX359915.2
OX359916.2
OX359917.2
OX359918.1
OX359919.2
OX359920.2
OX359921.2
OX359922.1
OX359923.2
OX359924.1
OX359925.2
OX359926.2
OX359927.2
MZ570904.1
MZ727181.1
MZ754004.1
MZ754005.1
MZ754006.1
MZ754007.1
MZ754008.1
MZ754009.1
MZ754010.1
MZ754011.1
MZ754012.1
MZ754013.1
MZ754014.1
MZ754015.1
MZ754016.1
MZ754017.1
MZ754018.1
MZ754019.1
MZ754020.1
MZ754021.1
MZ754022.1
MZ754023.1
MZ754024.1
MZ754025.1
MZ754026.1
MZ754027.1
MZ754028.1
MZ754029.1
MZ754030.1
MZ754031.1
MZ754032.1
MZ754033.1
MZ754034.1
MZ754035.1
MZ754036.1
MZ754037.1
MZ754038.1
MZ754039.1
MZ754040.1
MZ754041.1
MZ754042.1
MZ754043.1
MZ754044.1
MZ754045.1
MZ754046.1
MZ754047.1
MZ754048.1
MZ754049.1
MZ754050.1
MZ754051.1
MZ754052.1
MZ754053.1
MZ754054.1
MZ754055.1
MZ754056.1
MZ754057.1
MZ754058.1
MZ754059.1
MZ754060.1
MZ754061.1
MZ936269.1
MZ936270.1
MZ944878.1
OK018190.1
OK018191.1
OK018192.1
OK018193.1
OK018194.1
OK018195.1
OK018196.1
OK018197.1
OK018198.1
OK018200.1
OK018201.1
OK018202.1
OK018203.1
OK018204.1
OK018205.1
OK018206.1
OK018207.1
OK018208.1
OK018210.1
OK018211.1
OK018212.1
OK018213.1
OK018214.1
OK018215.1
OK018216.1
OK018217.1
OK018218.1
OK032372.1
ON453820.1
ON631055.1
OP087314.1
OP087315.1
OP087316.1
OP087317.1
OP087318.1
OP517077.1
OP517078.1
OP517079.1
OP517080.1
OP517081.1
OP517082.1
OP517083.1
OP517084.1
OP517085.1
OP517086.1
OP517087.1
OP517088.1
OP517089.1
OP517090.1
OP517091.1
OP517092.1
OP517093.1
OP517094.1
OP517095.1
OP517096.1
OP517097.1
OP517098.1
OP517099.1
OP517100.1
OP517101.1
OP517102.1
OP517103.1
OP517104.1
OP517105.1
OP517106.1
OP517107.1
OP517108.1
OP517109.1
OP517110.1
OP517111.1
OP517112.1
OP517113.1
OP517114.1
OP517115.1
OP517116.1
OP517117.1
OP517118.1
OP517119.1
OP517120.1
OP517121.1
OP517122.1
OP517123.1
OP517124.1
OP517125.1
OP517126.1
OP517127.1
OP517128.1
OP517129.1
OP517130.1
OP517131.1
OP517132.1
OP517133.1
OP517134.1
OP517135.1
OP517136.1
OP517137.1
OP517138.1
OP517139.1
OP517140.1
OP517141.1
OP517142.1
OP517143.1
OP517144.1
OP517145.1
OP517146.1
OP517147.1
OP517148.1
OP517149.1
OP517150.1
OP517151.1
OP517152.1
OP517153.1
OP517154.1
OP517155.1
OP517156.1
OP517157.1
OP517158.1
OP517159.1
OP517160.1
OP517161.1
OP517162.1
OP517163.1
OP517164.1
OP517165.1
OP517166.1
OP517167.1
OP517168.1
OP517169.1
OP517170.1
OP517171.1
OP517172.1
OP517173.1
OP517174.1
OP517175.1
OP517176.1
OP517177.1
OP517178.1
OP517179.1
OP517180.1
OP517181.1
OP517182.1
OP517183.1
OP517184.1
OP517185.1
OP517186.1
OP517187.1
OP517188.1
OP517189.1
OP517190.1
OP517191.1
OP517192.1
OP517193.1
OP517194.1
OP517195.1
OP517196.1
OP517197.1
OP517198.1
OP517199.1
OP517200.1
OP517201.1
OP517202.1
OP517203.1
OP517204.1
OP517205.1
OP517206.1
OP517207.1
OP517208.1
OP517209.1
OP517210.1
OP517211.1
OP517212.1
OP517213.1
OP517214.1
OP517215.1
OP517216.1
OP517217.1
OP517218.1
OP517219.1
OP517220.1
OP517221.1
OP517222.1
OP517223.1
OP517224.1
OP517225.1
OP517226.1
OP517227.1
OP517228.1
OP517229.1
OP517230.1
OP517231.1
OP517232.1
OP517233.1
OP517234.1
OP517235.1
OP517236.1
OP517237.1
OP517238.1
OP517239.1
OP517240.1
OP517241.1
OP517242.1
OP517243.1
OP517244.1
OP517245.1
OP517246.1
OP517247.1
OP517248.1
OP517249.1
OP517250.1
OP517251.1
OP517252.1
OP517253.1
OP517254.1
OP517255.1
OP517256.1
OP517257.1
OP517258.1
OP517259.1
OP517260.1
OP517261.1
OP517262.1
OP517263.1
OP517264.1
OP517265.1
OP517266.1
OP517267.1
OP517268.1
OP517269.1
OP517270.1
OP517271.1
OP517272.1
OP517273.1
OP517274.1
OP517275.1
OP517276.1
OP517277.1
OP517278.1
OP517279.1
OP517280.1
OP517281.1
OP517282.1
OP517283.1
OP517284.1
OP517285.1
OP517286.1
OP517287.1
OP517288.1
OP517289.1
OP517290.1
OP517291.1
OP517292.1
OP517293.1
OP517294.1
OP517295.1
OP517296.1
OP517297.1
OP517298.1
OP517299.1
OP517300.1
OP517301.1
OP517302.1
OP517303.1
OP517304.1
OP517305.1
OP517306.1
OP517307.1
OP517308.1
OP517309.1
OP517310.1
OP517311.1
OP517312.1
OP517313.1
OP517314.1
OP517315.1
OP517316.1
OP517317.1
OP517318.1
OP517319.1
OP517320.1
OP517321.1
OP517322.1
OP517323.1
OP517324.1
OP517325.1
OP517326.1
OP517327.1
OP517328.1
OP517329.1
OP517330.1
OP517331.1
OP517332.1
OP517333.1
OP517334.1
OP517335.1
OP517336.1
OP517337.1
OP517338.1
OP517339.1
OP517340.1
OP517341.1
OP517342.1
OP517343.1
OP517344.1
OP517345.1
OP517346.1
OP517347.1
OP517348.1
OP517349.1
OP517350.1
OP517351.1
OP517352.1
OP517353.1
OP517354.1
OP517355.1
OP517356.1
OP517357.1
OP517358.1
OP517359.1
OP517360.1
OP517361.1
OP517362.1
OP517363.1
OP517364.1
OP517365.1
OP517366.1
OP517367.1
OP517368.1
OP517369.1
OP517370.1
OP517371.1
OP517372.1
OP517373.1
OP517374.1
OP517375.1
OP517376.1
OP517377.1
OP517378.1
OP517379.1
OP517380.1
OP517381.1
OP517382.1
OP517383.1
OP517384.1
OP517385.1
OP517386.1
OP517387.1
OP517388.1
OP517389.1
OP517390.1
OP517391.1
OP517392.1
OP517393.1
OP517394.1
OP517395.1
OP517396.1
OP517397.1
OP517398.1
OP517399.1
OP517400.1
OP517401.1
OP517402.1
OP517403.1
OP517404.1
OP517405.1
OP517406.1
OP517407.1
OP517408.1
OP517409.1
OP517410.1
OP517411.1
OP517412.1
OP517413.1
OP517414.1
OP517415.1
OP517416.1
OP517417.1
OP517418.1
OP517419.1
OP517420.1
OP517421.1
OP517422.1
OP517423.1
OP517424.1
OP517425.1
OP517426.1
OP517427.1
OP517428.1
OP517429.1
OP517430.1
OP517431.1
OP517432.1
OP517433.1
OP517434.1
OP517435.1
OP517436.1
OP517437.1
OP517438.1
OP517439.1
OP517440.1
OP517441.1
OP517442.1
OP517443.1
OP517444.1
OP517445.1
OP517446.1
OP517447.1
OP517448.1
OP517449.1
OP517450.1
OP517451.1
OP517452.1
OP517453.1
OP517454.1
OP517455.1
OP517456.1
OP517457.1
OP517458.1
OP517459.1
OP517460.1
OP517461.1
OP517462.1
OP517463.1
OP517464.1
OP517465.1
OP517466.1
OP517467.1
OP517468.1
OP517469.1
OP517470.1
OP517471.1
OP517472.1
OP517473.1
OP517474.1
OP517475.1
OP517476.1
OP517477.1
OP517478.1
OP517479.1
OP517480.1
OP517481.1
OP517482.1
OP517483.1
OP517484.1
OP517485.1
OP517486.1
OP517487.1
OP517488.1
OP517489.1
OP517490.1
OP517491.1
OP517492.1
OP517493.1
OP517494.1
OP517495.1
OP517496.1
OP517497.1
OP517498.1
OP517499.1
OP517500.1
OP517501.1
OP517502.1
OP517503.1
OP517504.1
OP517505.1
OP517506.1
OP517507.1
OP517508.1
OP517509.1
OP517510.1
OP517511.1
OP517512.1
OP517513.1
OP517514.1
OP517515.1
OP517516.1
OP517517.1
OP517518.1
OP517519.1
OP517520.1
OP517521.1
OP517522.1
OP517523.1
OP517524.1
OP517525.1
OP517526.1
OP517527.1
OP517528.1
OP517529.1
OP517530.1
OP517531.1
OP517532.1
OP517533.1
OP517534.1
OP517535.1
OP517536.1
OP517537.1
OP517538.1
OP517539.1
OP517540.1
OP517541.1
OP517542.1
OP517543.1
OP517544.1
OP517545.1
OP517546.1
OP517547.1
OP517548.1
OP517549.1
OP517550.1
OP517551.1
OP517552.1
OP517553.1
OP517554.1
OP517555.1
OP517556.1
OP517557.1
OP517558.1
OP517559.1
OP517560.1
OP517561.1
OP517562.1
OP517563.1
OP517564.1
OP517565.1
OP517566.1
OP517567.1
OP517568.1
OP517569.1
OP517570.1
OP517571.1
OP517572.1
OP517573.1
OP517574.1
OP517575.1
OP517576.1
OP517577.1
OP517578.1
OP517579.1
OP517580.1
OP517581.1
OP517582.1
OP517583.1
OP517584.1
OP517585.1
OP517586.1
OP517587.1
OP517588.1
OP517589.1
OP517590.1
OP517591.1
OP517592.1
OP517593.1
OP517594.1
OP517595.1
OP517596.1
OP517597.1
OP517598.1
OP517599.1
OP517600.1
OP517601.1
OP517602.1
OP517603.1
OP517604.1
OP517605.1
OP517606.1
OP517607.1
OP517608.1
OP517609.1
OP517610.1
OP517611.1
OP517612.1
OP517613.1
OP517614.1
OP517615.1
OP517616.1
OP517617.1
OP517618.1
OP517619.1
OP517620.1
OP517621.1
OP517622.1
OP517623.1
OP517624.1
OP517625.1
OP517626.1
OP517627.1
OP517628.1
OP517629.1
OP517630.1
OP517631.1
OP517632.1
OP517633.1
OP517634.1
OP517635.1
OP517636.1
OP517637.1
OP517638.1
OP517639.1
OP517640.1
OP517641.1
OP517642.1
OP517643.1
OP517644.1
OP517645.1
OP517646.1
OP517647.1
OP517648.1
OP517649.1
OP517650.1
OP517651.1
OP517652.1
OP517653.1
OP517654.1
OP517655.1
OP517656.1
OP517657.1
OP517658.1
OP517659.1
OP517660.1
OP517661.1
OP517662.1
OP517663.1
OP517664.1
OP517665.1
OP517666.1
OP517667.1
OP517668.1
OP517669.1
OP517670.1
OP517671.1
OP517672.1
OP517673.1
OP517674.1
OP517675.1
OP517676.1
OP517677.1
OP517678.1
OP517679.1
OP517680.1
OP517681.1
OP517682.1
OP517683.1
OP517684.1
OP517685.1
OP517686.1
OP517687.1
OP517688.1
OP517689.1
OP517690.1
OP517691.1
OP517692.1
OP517693.1
OP517694.1
OP517695.1
OP517696.1
OP517697.1
OP517698.1
OP517699.1
OP517700.1
OP517701.1
OP517702.1
OP517703.1
OP517704.1
OP517705.1
OP517706.1
OP517707.1
OP517708.1
OP517709.1
OP517710.1
OP517711.1
OP517712.1
OP517713.1
OP517714.1
OP517715.1
OP517716.1
OP517717.1
OP517718.1
OP517719.1
OP517720.1
OP517721.1
OP517722.1
OP517723.1
OP517724.1
OP517725.1
OP517726.1
OP517727.1
OP517728.1
OP517729.1
OP517730.1
OP517731.1
OP517732.1
OP517733.1
OP517734.1
OP517735.1
OP517736.1
OP517737.1
OP517738.1
OP517739.1
OP517740.1
OP517741.1
OP517742.1
OP517743.1
OP517744.1
OP517745.1
OP517746.1
OP517747.1
OP517748.1
OP517749.1
OP517750.1
OP517751.1
OP517752.1
OP517753.1
OP517754.1
OP517755.1
OP517756.1
OP517757.1
OP517758.1
OP517759.1
OP517760.1
OP517761.1
OP517762.1
OP517763.1
OP517764.1
OP517765.1
OP517766.1
OP517767.1
OP517768.1
OP517769.1
OP517770.1
OP517771.1
OP517772.1
OP517773.1
OP517774.1
OP517775.1
OP517776.1
OP517777.1
OP517778.1
OP517779.1
OP517780.1
OP517781.1
OP517782.1
OP517783.1
OP517784.1
OP517785.1
OP517786.1
OP517787.1
OP517788.1
OP517789.1
OP517790.1
OP517791.1
OP517792.1
OP517793.1
OP517794.1
OP517795.1
OP517796.1
OP517797.1
OP517798.1
OP517799.1
OP517800.1
OP517801.1
OP517802.1
OP517803.1
OP517804.1
OP517805.1
OP517806.1
OP517807.1
OP517808.1
OP517809.1
OP517810.1
OP517811.1
OP517812.1
OP517813.1
OP517814.1
OP517815.1
OP517816.1
OP517817.1
OP517818.1
OP517819.1
OP517820.1
OP517821.1
OP517822.1
OP517823.1
OP517824.1
OP517825.1
OP517826.1
OP517827.1
OP517828.1
OP517829.1
OP517830.1
OP517831.1
OP517832.1
OP517833.1
OP517834.1
OP517835.1
OP517836.1
OP517837.1
OP517838.1
OP517839.1
OP517840.1
OP517841.1
OP517842.1
OP517843.1
OP517844.1
OP517845.1
OP517846.1
OP517847.1
OP517848.1
OP517849.1
OP517850.1
OP517851.1
OP517852.1
OP517853.1
OP517854.1
OP517855.1
OP517856.1
OP517857.1
OP517858.1
OP517859.1
OP517860.1
OP517861.1
OP517862.1
OP517863.1
OP517864.1
OP517865.1
OP517866.1
OP517867.1
OP517868.1
OP517869.1
OP517870.1
OP517871.1
OP517872.1
OP517873.1
OP517874.1
OP517875.1
OP517876.1
OP517877.1
OP517878.1
OP517879.1
OP517880.1
OP517881.1
OP517882.1
OP517883.1
OP517884.1
OP517885.1
OP517886.1
OP517887.1
OP517888.1
OP517889.1
OP517890.1
OP517891.1
OP517892.1
OP517893.1
OP517894.1
OP517895.1
OP517896.1
OP517897.1
OP517898.1
OP517899.1
OP517900.1
OP517901.1
OP517902.1
OP517903.1
OP517904.1
OP517905.1
OP517906.1
OP517907.1
OP517908.1
OP517909.1
OP517910.1
OP517911.1
OP517912.1
OP517913.1
OP517914.1
OP517915.1
OP517916.1
OP517917.1
OP517918.1
OP517919.1
OP517920.1
OP517921.1
OP517922.1
OP517923.1
OP517924.1
OP517925.1
OP517926.1
OP517927.1
OP517928.1
OP517929.1
OP517930.1
OP517931.1
OP517932.1
OP517933.1
OP517934.1
OP517935.1
OP517936.1
OP517937.1
OP517938.1
OP517939.1
OP517940.1
OP517941.1
OP517942.1
OP517943.1
OP517944.1
OP517945.1
OP517946.1
OP517947.1
OP517948.1
OP517949.1
OP517950.1
OP517951.1
OP517952.1
OP517953.1
OP517954.1
OP517955.1
OP517956.1
OP517957.1
OP517958.1
OP517959.1
OP517960.1
OP517961.1
OP517962.1
OP517963.1
OP517964.1
OP517965.1
OP517966.1
OP517967.1
OP517968.1
OP517969.1
OP517970.1
OP517971.1
OP517972.1
OP517973.1
OP517974.1
OP517975.1
OP517976.1
OP517977.1
OP517978.1
OP517979.1
OP517980.1
OP517981.1
OP517982.1
OP517983.1
OP517984.1
OP517985.1
OP517986.1
OP517987.1
OP517988.1
OP517989.1
OP517990.1
OP517991.1
OP517992.1
OP517993.1
OP517994.1
OP517995.1
OP517996.1
OP517997.1
OP517998.1
OP517999.1
OP518000.1
OP518001.1
OP518002.1
OP518003.1
OP518004.1
OP518005.1
OP518006.1
OP518007.1
OP518008.1
OP518009.1
OP518010.1
OP518011.1
OP518012.1
OP518013.1
OP518014.1
OP518015.1
OP518016.1
OP518017.1
OP518018.1
OP518019.1
OP518020.1
OP617741.1
OP617742.1
OP617743.1
OP617744.1
OP617745.1
OP617746.1
OP617747.1
OP617748.1
OP686903.1
OP686904.1
OP687088.1
OP687089.1
OP687090.1
OP687091.1
OP687092.1
OP687093.1
OP687095.1
OP687096.1
OP687097.1
OP687098.1
OP687099.1
OP687100.1
OP687102.1
OP687103.1
OP687104.1
OP687105.1
OP687107.1
OP687108.1
OP687109.1
OP687110.1
OP687111.1
OP687112.1
OP687113.1
OP687114.1
OP687115.1
OP687116.1
OP687117.1
OP687118.1
OP687119.1
OP687120.1
OP687121.1
OP687122.1
OP687123.1
OP687125.1
OP687126.1
OP687127.1
OP687128.1
OP687129.1
OP687130.1
OP687131.1
OP687132.1
OP687133.1
OP687134.1
OP687135.1
OP687137.1
OP687138.1
OP687139.1
OP687140.1
OP687141.1
OP687142.1
OP687144.1
OP687145.1
OP687147.1
OP687148.1
OP687149.1
OP687150.1
OP687152.1
OP687153.1
OP687154.1
OP687155.1
OP687156.1
OP687157.1
OP687158.1
OP687160.1
OP687161.1
OP687162.1
OP687163.1
OP687164.1
OP687165.1
OP687166.1
OP687168.1
OP687169.1
OP687170.1
OP687171.1
OP687172.1
OP687173.1
OP687174.1
OP687176.1
OP687177.1
OP687178.1
OP687179.1
OP687180.1
OP687181.1
OP687182.1
OP687184.1
OP687185.1
OP687186.1
OP687187.1
OP687188.1
OP687189.1
OP687190.1
OP687192.1
OP687193.1
OP687194.1
OP687195.1
OP687196.1
OP687197.1
OP687198.1
OP687200.1
OP687201.1
OP687202.1
OP687203.1
OP687204.1
OP687205.1
OP687206.1
OP687208.1
OP687209.1
OP687210.1
OP687211.1
OP687212.1
OP687213.1
OP687214.1
OP687216.1
OP687217.1
OP687218.1
OP687219.1
OP687220.1
OP687221.1
OP687222.1
OP687224.1
OP687225.1
OP687226.1
OP687227.1
OP687228.1
OP687229.1
OP687230.1
OP687232.1
OP687233.1
OP687234.1
OP687235.1
OP687236.1
OP687237.1
OP687238.1
OP687240.1
OP687241.1
OP687242.1
OP687243.1
OP687244.1
OP687245.1
OP687246.1
OP687248.1
OP687249.1
OP687250.1
OP687251.1
OP687252.1
OP687253.1
OP687254.1
OP687256.1
OP687257.1
OP687258.1
OP687259.1
OP687260.1
OP687261.1
OP687262.1
OP687264.1
OP687265.1
OP687266.1
OP687267.1
OP687268.1
OP687269.1
OP687270.1
OP687272.1
OP687273.1
OP687274.1
OP687275.1
OP687276.1
OP687277.1
OP687278.1
OP687280.1
OP687281.1
OP687282.1
OP687283.1
OP687284.1
OP687285.1
OP687286.1
OP687288.1
OP687289.1
OP687290.1
OP687291.1
OP687292.1
OP687293.1
OP687294.1
OP687296.1
OP687297.1
OP687298.1
OP687299.1
OP687300.1
OP687301.1
OP687302.1
OP687304.1
OP687305.1
OP687306.1
OP687307.1
OP687308.1
OP687309.1
OP687310.1
OP687312.1
OP687313.1
OP687314.1
OP687315.1
OP687316.1
OP687317.1
OP687318.1
OP687320.1
OP687321.1
OP687322.1
OP687323.1
OP687324.1
OP687325.1
OP687326.1
OP687328.1
OP687329.1
OP687330.1
OP687331.1
OP687332.1
OP687333.1
OP687334.1
OP687336.1
OP687337.1
OP687338.1
OP687339.1
OP687340.1
OP687341.1
OP687342.1
OP687344.1
OP687345.1
OP687346.1
OP687347.1
OP687348.1
OP687349.1
OP687350.1
OP687352.1
OP687353.1
OP687354.1
OP687355.1
OP687356.1
OP687357.1
OP687358.1
OP687360.1
OP687361.1
OP687362.1
OP687363.1
OP687364.1
OP687365.1
OP687366.1
OP687368.1
OP687369.1
OP687370.1
OP687371.1
OP687372.1
OP687373.1
OP687374.1
OP687376.1
OP687377.1
OP687378.1
OP687379.1
OP687380.1
OP687381.1
OP687382.1
OP687384.1
OP687385.1
OP687386.1
OP687387.1
OP687388.1
OP687389.1
OP687390.1
OP687392.1
OP687393.1
OP687394.1
OP687395.1
OP687396.1
OP687397.1
OP687398.1
OP687400.1
OP687401.1
OP687402.1
OP687403.1
OP687404.1
OP687405.1
OP687406.1
OP687408.1
OP687409.1
OP687410.1
OP687411.1
OP687412.1
OP687413.1
OP687414.1
OP687416.1
OP687417.1
OP687418.1
OP687419.1
OP687420.1
OP687421.1
OP687422.1
OP687424.1
OP687425.1
OP687426.1
OP687427.1
OP687428.1
OP687429.1
OP687430.1
OP687432.1
OP687433.1
OP687434.1
OP687435.1
OP687436.1
OP687437.1
OP687438.1
OP687440.1
OP687441.1
OP687442.1
OP687443.1
OP687444.1
OP687445.1
OP687446.1
OP687448.1
OP687449.1
OP687450.1
OP687451.1
OP687452.1
OP687453.1
OP687454.1
OP687456.1
OP687457.1
OP687458.1
OP687459.1
OP687460.1
OP687461.1
OP687462.1
OP687464.1
OP687465.1
OP687466.1
OP687467.1
OP687468.1
OP687469.1
OP687470.1
OP687472.1
OP687473.1
OP687474.1
OP687475.1
OP687476.1
OP687477.1
OP687478.1
OP687480.1
OP687481.1
OP687482.1
OP687483.1
OP687484.1
OP687485.1
OP687486.1
OP687488.1
OP687489.1
OP687490.1
OP687491.1
OP687493.1
OP687494.1
OP687495.1
OP687496.1
OP687497.1
OP687498.1
OP687499.1
OP687500.1
OP687501.1
OP687502.1
OP687504.1
OP687505.1
OP687506.1
OP687507.1
OP687508.1
OP687509.1
OP687510.1
OP687512.1
OP687513.1
OP687514.1
OP687515.1
OP687516.1
OP687517.1
OP687518.1
OP687520.1
OP687521.1
OP687522.1
OP687523.1
OP687524.1
OP687525.1
OP687526.1
OP687528.1
OP687529.1
OP687530.1
OP687531.1
OP687532.1
OP687533.1
OP687534.1
OP687536.1
OP687537.1
OP687538.1
OP687539.1
OP687540.1
OP687541.1
OP687542.1
OP687544.1
OP687545.1
OP687546.1
OP687547.1
OP687548.1
OP687549.1
OP687550.1
OP687552.1
OP687553.1
OP687554.1
OP687555.1
OP687556.1
OP687557.1
OP687558.1
OP687560.1
OP687561.1
OP687562.1
OP687563.1
OP687564.1
OP687565.1
OP687566.1
OP687568.1
OP687569.1
OP687570.1
OP687571.1
OP687572.1
OP687573.1
OP687574.1
OP687576.1
OP687577.1
OP687578.1
OP687579.1
OP687580.1
OP687581.1
OP687582.1
OP687584.1
OP687585.1
OP687586.1
OP687587.1
OP687588.1
OP687589.1
OP687590.1
OP687592.1
OP687593.1
OP687594.1
OP687595.1
OP687596.1
OP687597.1
OP687598.1
OP687600.1
OP687601.1
OP687602.1
OP687603.1
OP687604.1
OP687605.1
OP687606.1
OP687608.1
OP687609.1
OP687610.1
OP687611.1
OP687612.1
OP687613.1
OP687614.1
OP687616.1
OP687617.1
OP687618.1
OP687619.1
OP687620.1
OP687621.1
OP687622.1
OP687624.1
OP687625.1
OP687626.1
OP687627.1
OP687628.1
OP687629.1
OP687630.1
OP687632.1
OP687633.1
OP687634.1
OP687635.1
OP687636.1
OP687637.1
OP687638.1
OP687640.1
OP687641.1
OP687642.1
OP687643.1
OP687644.1
OP687645.1
OP687646.1
OP687648.1
OP687649.1
OP687650.1
OP687651.1
OP687652.1
OP687653.1
OP687654.1
OP687656.1
OP687657.1
OP687658.1
OP687659.1
OP687660.1
OP687661.1
OP687662.1
OP687664.1
OP687665.1
OP687666.1
OP687667.1
OP687668.1
OP687669.1
OP687670.1
OP687672.1
OP687673.1
OP687674.1
OP687675.1
OP687676.1
OP687677.1
OP687678.1
OP687680.1
OP687681.1
OP687682.1
OP687683.1
OP687684.1
OP687685.1
OP687686.1
OP687688.1
OP687689.1
OP687690.1
OP687691.1
OP687692.1
OP687693.1
OP687694.1
OP687696.1
OP687697.1
OP687698.1
OP687699.1
OP687700.1
OP687701.1
OP687702.1
OP687704.1
OP687705.1
OP687706.1
OP687707.1
OP687708.1
OP687709.1
OP687710.1
OP687712.1
OP687713.1
OP687714.1
OP687715.1
OP687716.1
OP687717.1
OP687718.1
OP687720.1
OP687721.1
OP687722.1
OP687723.1
OP687724.1
OP687725.1
OP687726.1
OP687728.1
OP687729.1
OP687730.1
OP687731.1
OP687732.1
OP687733.1
OP687734.1
OP687736.1
OP687737.1
OP687738.1
OP687739.1
OP687740.1
OP687741.1
OP687742.1
OP687744.1
OP687745.1
OP687746.1
OP687747.1
OP687748.1
OP687749.1
OP687750.1
OP687752.1
OP687753.1
OP687754.1
OP687755.1
OP687756.1
OP687757.1
OP687758.1
OP687760.1
OP687761.1
OP687762.1
OP687763.1
OP687764.1
OP687765.1
OP687766.1
OP687768.1
OP687769.1
OP687770.1
OP687771.1
OP687772.1
OP687773.1
OP687774.1
OP687776.1
OP687777.1
OP687778.1
OP687779.1
OP687780.1
OP687781.1
OP687782.1
OP687784.1
OP687785.1
OP687786.1
OP687787.1
OP687788.1
OP687789.1
OP687790.1
OP687792.1
OP687793.1
OP687794.1
OP687795.1
OP687796.1
OP687797.1
OP687798.1
OP687800.1
OP687801.1
OP687802.1
OP687803.1
OP687804.1
OP687805.1
OP687806.1
OP687808.1
OP687809.1
OP687810.1
OP687811.1
OP687812.1
OP687813.1
OP687814.1
OP687816.1
OP687817.1
OP687818.1
OP687819.1
OP687820.1
OP687821.1
OP687822.1
OP687824.1
OP687825.1
OP687826.1
OP687827.1
OP687828.1
OP687829.1
OP687830.1
OP687832.1
OP687833.1
OP687834.1
OP687835.1
OP687836.1
OP687837.1
OP687838.1
OP687840.1
OP687841.1
OP687842.1
OP687843.1
OP687844.1
OP687845.1
OP687846.1
OP687848.1
OP687849.1
OP687850.1
OP687851.1
OP687852.1
OP687853.1
OP687854.1
OP687856.1
OP687857.1
OP687858.1
OP687859.1
OP687860.1
OP687861.1
OP687862.1
OP687864.1
OP687865.1
OP687866.1
OP687867.1
OP687868.1
OP687869.1
OP687870.1
OP687872.1
OP687873.1
OP687874.1
OP687875.1
OP687876.1
OP687877.1
OP687878.1
OP687880.1
OP687881.1
OP687882.1
OP687883.1
OP687884.1
OP687885.1
OP687886.1
OP688067.1
OP688068.1
OP688069.1
OP688070.1
OP688071.1
OP688072.1
OP688073.1
OP689557.1
OP689558.1
OP689689.1
OP690425.1
OP690426.1
OP690427.1
OP690505.1
OP691294.1
OP691295.1
OP691321.1
OP691322.1
OP691323.1
OP691324.1
OP691325.1
OP691326.1
OP691327.1
OP692507.1
OP692508.1
OP692509.1
OP692510.1
OP692511.1
OP692512.1
OP692513.1
OP692658.1
OP692659.1
OP692660.1
OP692661.1
OP692662.1
OP692663.1
OP692664.1
OP714528.1
OP714529.1
OP714530.1
OP714531.1
OP714532.1
OP714533.1
OP714534.1
OP714535.1
OP714536.1
OP714537.1
OP714538.1
OP714539.1
OP714540.1
OP714541.1
OP714542.1
OP714543.1
OP714544.1
OP714545.1
OP714546.1
OP714547.1
OP714548.1
OP714549.1
OP714550.1
OP714551.1
OP714552.1
OP714553.1
OP714554.1
OP714555.1
OP714556.1
OP714557.1
OP714558.1
OP714559.1
OP714560.1
OP714561.1
OP714562.1
OP714563.1
OP714564.1
OP714565.1
OP714566.1
OP714567.1
OP714568.1
OP714569.1
OP714570.1
OP714571.1
OP714572.1
OP714573.1
OP714574.1
OP714575.1
OP714576.1
OP714577.1
OP714578.1
OP714579.1
OP714580.1
OP714581.1
OP714582.1
OP714583.1
OP714584.1
OP714585.1
OP714586.1
OP714587.1
OP714588.1
OP714589.1
OP714590.1
OP714591.1
OP714592.1
OP714593.1
OP714594.1
OP714595.1
OP714596.1
OP714597.1
OP714598.1
OP714599.1
OP714600.1
OP714601.1
OP714602.1
OP714603.1
OP714604.1
OP714605.1
OP714606.1
OP714607.1
OP714608.1
OP714609.1
OP714610.1
OP714611.1
OP714612.1
OP714613.1
OP714614.1
OP714615.1
OP714616.1
OP714617.1
OP714618.1
OP714619.1
OP714620.1
OP714621.1
OP714622.1
OP714623.1
OP714624.1
OP714625.1
OP714626.1
OP714627.1
OP714628.1
OP714629.1
OP714630.1
OP714631.1
OP714632.1
OP714633.1
OP714634.1
OP714635.1
OP714636.1
OP714637.1
OP714638.1
OP714639.1
OP714640.1
OP714641.1
OP714642.1
OP714643.1
OP714644.1
OP714645.1
OP714646.1
OP714647.1
OP714648.1
OP714649.1
OP714650.1
OP714651.1
OP714652.1
OP714653.1
OP714654.1
OP714655.1
OP714656.1
OP714657.1
OP714658.1
OP714659.1
OP714660.1
OP714661.1
OP714662.1
OP714663.1
OP714664.1
OP714665.1
OP714666.1
OP714667.1
OP714668.1
OP714669.1
OP714670.1
OP714671.1
OP714672.1
OP714673.1
OP714674.1
OP714675.1
OP714676.1
OP714677.1
OP714678.1
OP714679.1
OP714680.1
OP714681.1
OP714682.1
OP714683.1
OP714684.1
OP714685.1
OP714686.1
OP714687.1
OP714688.1
OP714689.1
OP714690.1
OP714691.1
OP714692.1
OP714693.1
OP714694.1
OP714695.1
OP714696.1
OP714697.1
OP714698.1
OP714699.1
OP714700.1
OP714701.1
OP714702.1
OP714703.1
OP714704.1
OP714705.1
OP714706.1
OP714707.1
OP714708.1
OP714709.1
OP714710.1
OP714711.1
OP714712.1
OP714713.1
OP714714.1
OP714715.1
OP714716.1
OP714717.1
OP714718.1
OP714719.1
OP714720.1
OP714721.1
OP714722.1
OP714723.1
OP714724.1
OP714725.1
OP714726.1
OP714727.1
OP714728.1
OP714729.1
OP714730.1
OP714731.1
OP714732.1
OP714733.1
OP714734.1
OP714735.1
OP714736.1
OP714737.1
OP714738.1
OP714739.1
OP714740.1
OP714741.1
OP714742.1
OP714743.1
OP714744.1
OP714745.1
OP714746.1
OP714747.1
OP714748.1
OP714749.1
OP714750.1
OP714751.1
OP714752.1
OP714753.1
OP714754.1
OP714755.1
OP714756.1
OP714757.1
OP714758.1
OP714759.1
OP714760.1
OP714761.1
OP714762.1
OP714763.1
OP714764.1
OP714765.1
OP714766.1
OP714767.1
OP714768.1
OP714769.1
OP714770.1
OP714771.1
OP714772.1
OP714773.1
OP714774.1
OP714775.1
OP714776.1
OP714777.1
OP714778.1
OP714779.1
OP714780.1
OP714781.1
OP714782.1
OP714783.1
OP714784.1
OP714785.1
OP714786.1
OP714787.1
OP714788.1
OP714789.1
OP714790.1
OP714791.1
OP714792.1
OP714793.1
OP714794.1
OP714795.1
OP714796.1
OP714797.1
OP714798.1
OP714799.1
OP714800.1
OP714801.1
OP714802.1
OP714803.1
OP714804.1
OP714805.1
OP714806.1
OP714807.1
OP714808.1
OP714809.1
OP714810.1
OP714811.1
OP714812.1
OP714813.1
OP714814.1
OP714815.1
OP714816.1
OP714817.1
OP714818.1
OP714819.1
OP714820.1
OP714821.1
OP714822.1
OP714823.1
OP714824.1
OP714825.1
OP714826.1
OP714827.1
OP714828.1
OP714829.1
OP714830.1
OP714831.1
OP714832.1
OP714833.1
OP714834.1
OP714835.1
OP714836.1
OP714837.1
OP714838.1
OP714839.1
OP714840.1
OP714841.1
OP714842.1
OP714843.1
OP714844.1
OP714845.1
OP714846.1
OP714847.1
OP714848.1
OP714849.1
OP714850.1
OP714851.1
OP714852.1
OP714853.1
OP714854.1
OP714855.1
OP714856.1
OP714857.1
OP714858.1
OP714859.1
OP714860.1
OP714861.1
OP714862.1
OP714863.1
OP714864.1
OP714865.1
OP714866.1
OP714867.1
OP714868.1
OP714869.1
OP714870.1
OP714871.1
OP714872.1
OP714873.1
OP714874.1
OP714875.1
OP714876.1
OP714877.1
OP714878.1
OP714879.1
OP714880.1
OP714881.1
OP714882.1
OP714883.1
OP714884.1
OP714885.1
OP714886.1
OP714887.1
OP714888.1
OP714889.1
OP714890.1
OP714891.1
OP714892.1
OP714893.1
OP714894.1
OP714895.1
OP714896.1
OP714897.1
OP714898.1
OP714899.1
OP714900.1
OP714901.1
OP714902.1
OP714903.1
OP714904.1
OP714905.1
OP714906.1
OP714907.1
OP714908.1
OP714909.1
OP714910.1
OP714911.1
OP714912.1
OP714913.1
OP714914.1
OP714915.1
OP714916.1
OP714917.1
OP714918.1
OP714919.1
OP714920.1
OP714921.1
OP714922.1
OP714923.1
OP714924.1
OP714925.1
OP714926.1
OP714927.1
OP714928.1
OP714929.1
OP714930.1
OP714931.1
OP714932.1
OP714933.1
OP714934.1
OP714935.1
OP714936.1
OP714937.1
OP714938.1
OP714939.1
OP714940.1
OP714941.1
OP714942.1
OP714943.1
OP714944.1
OP714945.1
OP714946.1
OP714947.1
OP714948.1
OP714949.1
OP714950.1
OP714951.1
OP714952.1
OP714953.1
OP714954.1
OP714955.1
OP714956.1
OP714957.1
OP714958.1
OP714959.1
OP714960.1
OP714961.1
OP714962.1
OP714963.1
OP714964.1
OP714965.1
OP714966.1
OP714967.1
OP714968.1
OP714969.1
OP714970.1
OP714971.1
OP714972.1
OP714973.1
OP714974.1
OP714975.1
OP714976.1
OP714977.1
OP714978.1
OP714979.1
OP714980.1
OP714981.1
OP714982.1
OP714983.1
OP714984.1
OP714985.1
OP714986.1
OP714987.1
OP714988.1
OP714989.1
OP714990.1
OP714991.1
OP714992.1
OP714993.1
OP714994.1
OP714995.1
OP714996.1
OP714997.1
OP714998.1
OP714999.1
OP715000.1
OP715001.1
OP715002.1
OP715003.1
OP715004.1
OP715005.1
OP715006.1
OP715007.1
OP715008.1
OP715009.1
OP715010.1
OP715011.1
OP715012.1
OP715013.1
OP715014.1
OP715015.1
OP715016.1
OP715017.1
OP715018.1
OP715019.1
OP715020.1
OP715021.1
OP715022.1
OP715023.1
OP715024.1
OP715025.1
OP715026.1
OP715027.1
OP715028.1
OP715029.1
OP715030.1
OP715031.1
OP715032.1
OP715033.1
OP715034.1
OP715035.1
OP715036.1
OP715037.1
OP715038.1
OP715039.1
OP715040.1
OP715041.1
OP715042.1
OP715043.1
OP715044.1
OP715045.1
OP715046.1
OP715047.1
OP715048.1
OP715049.1
OP715050.1
OP715051.1
OP715052.1
OP715053.1
OP715054.1
OP715055.1
OP715056.1
OP715057.1
OP715058.1
OP715059.1
OP715060.1
OP715061.1
OP715062.1
OP715063.1
OP715064.1
OP715065.1
OP715066.1
OP715067.1
OP715068.1
OP715069.1
OP715070.1
OP715071.1
OP715072.1
OP715073.1
OP715074.1
OP715075.1
OP715076.1
OP715077.1
OP715078.1
OP715079.1
OP715080.1
OP715081.1
OP715082.1
OP715083.1
OP715084.1
OP715085.1
OP715086.1
OP715087.1
OP715088.1
OP715089.1
OP715090.1
OP715091.1
OP715092.1
OP715093.1
OP715094.1
OP715095.1
OP715096.1
OP715097.1
OP715098.1
OP715099.1
OP715100.1
OP715101.1
OP715102.1
OP715103.1
OP715104.1
OP715105.1
OP715106.1
OP715107.1
OP715108.1
OP715109.1
OP715110.1
OP715111.1
OP715112.1
OP715113.1
OP715114.1
OP715115.1
OP715116.1
OP715117.1
OP715118.1
OP715119.1
OP715120.1
OP715121.1
OP715122.1
OP715123.1
OP715124.1
OP715125.1
OP715126.1
OP715127.1
OP715128.1
OP715129.1
OP715130.1
OP715131.1
OP715132.1
OP715133.1
OP715134.1
OP715135.1
OP715136.1
OP715137.1
OP715138.1
OP715139.1
OP715140.1
OP715141.1
OP715142.1
OP715143.1
OP715144.1
OP715145.1
OP715146.1
OP715147.1
OP715148.1
OP715149.1
OP715150.1
OP715151.1
OP715152.1
OP715153.1
OP715154.1
OP715155.1
OP715156.1
OP715157.1
OP715158.1
OP715159.1
OP715160.1
OP715161.1
OP715162.1
OP715163.1
OP715164.1
OP715165.1
OP715166.1
OP715167.1
OP715168.1
OP715169.1
OP715170.1
OP715171.1
OP715172.1
OP715173.1
OP715174.1
OP715175.1
OP715176.1
OP715177.1
OP715178.1
OP715179.1
OP715180.1
OP715181.1
OP715182.1
OP715183.1
OP715184.1
OP715185.1
OP715186.1
OP715187.1
OP715188.1
OP715189.1
OP715190.1
OP715191.1
OP715192.1
OP715193.1
OP715194.1
OP715195.1
OP715196.1
OP715197.1
OP715198.1
OP715199.1
OP715200.1
OP715201.1
OP715202.1
OP715203.1
OP715204.1
OP715205.1
OP715206.1
OP715207.1
OP715208.1
OP715209.1
OP715210.1
OP715211.1
OP715212.1
OP715213.1
OP715214.1
OP715215.1
OP715216.1
OP715217.1
OP715218.1
OP715219.1
OP715220.1
OP715221.1
OP715222.1
OP715223.1
OP715224.1
OP715225.1
OP715226.1
OP715227.1
OP715228.1
OP715229.1
OP715230.1
OP715231.1
OP715232.1
OP715233.1
OP715234.1
OP715235.1
OP715236.1
OP715237.1
OP715238.1
OP715239.1
OP715240.1
OP715241.1
OP715242.1
OP715243.1
OP715244.1
OP715245.1
OP715246.1
OP715247.1
OP715248.1
OP715249.1
OP715250.1
OP715251.1
OP715252.1
OP715253.1
OP715254.1
OP715255.1
OP715256.1
OP715257.1
OP715258.1
OP715259.1
OP715260.1
OP715261.1
OP715262.1
OP715263.1
OP715264.1
OP715265.1
OP715266.1
OP715267.1
OP715268.1
OP715269.1
OP715270.1
OP715271.1
OP715272.1
OP715273.1
OP715274.1
OP715275.1
OP715276.1
OP715277.1
OP715278.1
OP715279.1
OP715280.1
OP715281.1
OP715282.1
OP715283.1
OP715284.1
OP715285.1
OP715286.1
OP715287.1
OP715288.1
OP715289.1
OP715290.1
OP715291.1
OP715292.1
OP715293.1
OP715294.1
OP715295.1
OP715296.1
OP715297.1
OP715298.1
OP715299.1
OP715300.1
OP715301.1
OP715302.1
OP715303.1
OP715304.1
OP715305.1
OP715306.1
OP715307.1
OP715308.1
OP715309.1
OP715310.1
OP715311.1
OP715312.1
OP715313.1
OP715314.1
OP715315.1
OP715316.1
OP715317.1
OP715318.1
OP715319.1
OP715320.1
OP715321.1
OP715322.1
OP715323.1
OP715324.1
OP715325.1
OP715326.1
OP715327.1
OP715328.1
OP715329.1
OP715330.1
OP715331.1
OP715332.1
OP715333.1
OP715334.1
OP715335.1
OP715336.1
OP715337.1
OP715338.1
OP715339.1
OP715340.1
OP715341.1
OP715342.1
OP715343.1
OP715344.1
OP715345.1
OP715346.1
OP715347.1
OP715348.1
OP715349.1
OP715350.1
OP715351.1
OP715352.1
OP715353.1
OP715354.1
OP715355.1
OP715356.1
OP715357.1
OP715358.1
OP715359.1
OP715360.1
OP715361.1
OP715362.1
OP715363.1
OP715364.1
OP715365.1
OP715366.1
OP715367.1
OP715368.1
OP715369.1
OP715370.1
OP715371.1
OP715372.1
OP715373.1
OP715374.1
OP715375.1
OP715376.1
OP715377.1
OP715378.1
OP715379.1
OP715380.1
OP715381.1
OP715382.1
OP715383.1
OP715384.1
OP715385.1
OP715386.1
OP715387.1
OP715388.1
OP715389.1
OP715390.1
OP715391.1
OP715392.1
OP715393.1
OP715394.1
OP715395.1
OP715396.1
OP715397.1
OP715398.1
OP715399.1
OP715400.1
OP715401.1
OP715402.1
OP715403.1
OP715404.1
OP715405.1
OP715406.1
OP715407.1
OP715408.1
OP715409.1
OP715410.1
OP715411.1
OP715412.1
OP715413.1
OP715414.1
OP715415.1
OP715416.1
OP715417.1
OP715418.1
OP715419.1
OP715420.1
OP715421.1
OP715422.1
OP715423.1
OP715424.1
OP715425.1
OP715426.1
OP715427.1
OP715428.1
OP715429.1
OP715430.1
OP715431.1
OP715432.1
OP715433.1
OP715434.1
OP715435.1
OP715436.1
OP715437.1
OP715438.1
OP715439.1
OP715440.1
OP715441.1
OP715442.1
OP715443.1
OP715444.1
OP715445.1
OP715446.1
OP715447.1
OP715448.1
OP715449.1
OP715450.1
OP715451.1
OP715452.1
OP715453.1
OP715454.1
OP715455.1
OP715456.1
OP715457.1
OP715458.1
OP715459.1
OP715460.1
OP715461.1
OP715462.1
OP715463.1
OP715464.1
OP715465.1
OP715466.1
OP715467.1
OP715468.1
OP715469.1
OP715470.1
OP715471.1
OP715472.1
OP715473.1
OP715474.1
OP715475.1
OP715476.1
OP715477.1
OP715478.1
OP715479.1
OP715480.1
OP715481.1
OP715482.1
OP715483.1
OP715484.1
OP715485.1
OP715486.1
OP715487.1
OP715488.1
OP715489.1
OP715490.1
OP715491.1
OP715492.1
OP715493.1
OP715494.1
OP715495.1
OP715496.1
OP715497.1
OP715498.1
OP715499.1
OP715500.1
OP715501.1
OP715502.1
OP715503.1
OP715504.1
OP715505.1
OP715506.1
OP715507.1
OP715508.1
OP715509.1
OP715510.1
OP715511.1
OP715512.1
OP715513.1
OP715514.1
OP715515.1
OP715516.1
OP715517.1
OP715518.1
OP715519.1
OP715520.1
OP715521.1
OP715522.1
OP715523.1
OP715524.1
OP715525.1
OP715526.1
OP715527.1
OP715528.1
OP715529.1
OP715530.1
OP715531.1
OP715532.1
OP715533.1
OP715534.1
OP715535.1
OP715536.1
OP715537.1
OP715538.1
OP715539.1
OP715540.1
OP715541.1
OP715542.1
OP715543.1
OP715544.1
OP715545.1
OP715546.1
OP715547.1
OP715548.1
OP715549.1
OP715550.1
OP715551.1
OP715552.1
OP715553.1
OP715554.1
OP715555.1
OP715556.1
OP715557.1
OP715558.1
OP715559.1
OP715560.1
OP715561.1
OP715562.1
OP715563.1
OP715564.1
OP715565.1
OP715788.1
OP715789.1
OP715815.1
OP715816.1
OP715817.1
OP715818.1
OP715819.1
OP715820.1
OP715821.1
OP715822.1
OP715823.1
OP715824.1
OP715825.1
OP715826.1
OP715827.1
OP715828.1
OP715829.1
OP715830.1
OP715831.1
OP715832.1
OP715833.1
OP715834.1
OP715835.1
OP715864.1
OP715950.1
OP715951.1
OP715952.1
OP715953.1
OP715954.1
OP715955.1
OP715956.1
OP715957.1
OP715958.1
OP715959.1
OP715960.1
OP715961.1
OP715962.1
OP715963.1
OP715964.1
OP715965.1
OP715966.1
OP715967.1
OP715968.1
OP715969.1
OP715970.1
OP715971.1
OP715972.1
OP715973.1
OP715974.1
OP715975.1
OP715976.1
OP715977.1
OP715978.1
OP715979.1
OP715980.1
OP715981.1
OP715982.1
OP715983.1
OP715984.1
OP715985.1
OP715986.1
OP715987.1
OP715988.1
OP715989.1
OP715990.1
OP715991.1
OP715992.1
OP715993.1
OP715994.1
OP715995.1
OP715996.1
OP715997.1
OP715998.1
OP715999.1
OP716000.1
OP716001.1
OP716002.1
OP716003.1
OP716004.1
OP716005.1
OP716006.1
OP716007.1
OP716008.1
OP716009.1
OP716010.1
OP716011.1
OP716012.1
OP716013.1
OP716014.1
OP716015.1
OP716016.1
OP716017.1
OP716018.1
OP716019.1
OP716020.1
OP716021.1
OP716022.1
OP716023.1
OP716024.1
OP716025.1
OP716026.1
OP716027.1
OP716028.1
OP716029.1
OP716030.1
OP716031.1
OP716042.1
OP716043.1
OP716044.1
OP716045.1
OP716046.1
OP716047.1
OP716048.1
OP716049.1
OP716050.1
OP716051.1
OP716052.1
OP716053.1
OP716054.1
OP716055.1
OP716056.1
OP716057.1
OP716058.1
OP716059.1
OP716060.1
OP716061.1
OP716062.1
OP716063.1
OP716064.1
OP716065.1
OP716066.1
OP716067.1
OP716068.1
OP716069.1
OP716070.1
OP716071.1
OP716072.1
OP716073.1
OP716074.1
OP716075.1
OP716240.1
OP716241.1
OP716242.1
OP716243.1
OP716244.1
OP716245.1
OP716246.1
OP716247.1
OP716248.1
OP716249.1
OP716250.1
OP716251.1
OP716252.1
OP716253.1
OP716254.1
OP716255.1
OP716256.1
OP716257.1
OP716258.1
OP716259.1
OP716260.1
OP716261.1
OP716262.1
OP716263.1
OP716264.1
OP716265.1
OP716701.1
OP716702.1
OP716703.1
OP716704.1
OP716705.1
OP716706.1
OP716707.1
OP716708.1
OP716709.1
OP716710.1
OP716711.1
OP716712.1
OP716713.1
OP716714.1
OP716715.1
OP716716.1
OP716717.1
OP716718.1
OP716719.1
OP716720.1
OP716721.1
OP716722.1
OP716723.1
OP716724.1
OP716725.1
OP716726.1
OP716727.1
OP716728.1
OP716729.1
OP716730.1
OP716731.1
OP716732.1
OP716733.1
OP716734.1
OP716735.1
OP716736.1
OP716737.1
OP716738.1
OP716739.1
OP716740.1
OP716741.1
OP716742.1
OP716743.1
OP716744.1
OP716745.1
OP716746.1
OP716747.1
OP716884.1
OP716885.1
OP716886.1
OP716887.1
OP716888.1
OP716889.1
OP716890.1
OP716891.1
OP716892.1
OP716893.1
OP716894.1
OP716895.1
OP716896.1
OP716897.1
OP716898.1
OP716899.1
OP716900.1
OP716901.1
OP716902.1
OP716903.1
OP716904.1
OP716905.1
OP716906.1
OP716907.1
OP716908.1
OP718273.1
OP718274.1
OP718275.1
OP718276.1
OP718277.1
OP718278.1
OP718279.1
OP718280.1
OP718281.1
OP719157.1
OP719158.1
OP719159.1
OP719160.1
OP719161.1
OP719162.1
OP719163.1
OP719164.1
OP719165.1
OP719166.1
OP719167.1
OP719168.1
OP719169.1
OP719170.1
OP719171.1
OP719172.1
OP719173.1
OP719174.1
OP719175.1
OP719176.1
OP719177.1
OP719178.1
OP719179.1
OP719180.1
OP719181.1
OP719182.1
OP719183.1
OP719184.1
OP719185.1
OP719186.1
OP719187.1
OP719190.1
OP719191.1
OP719192.1
OP719193.1
OP719194.1
OP719195.1
OP719196.1
OP719197.1
OP719198.1
OP719199.1
OP719200.1
OP719201.1
OP719202.1
OP719203.1
OP719204.1
OP719205.1
OP719206.1
OP719207.1
OP719208.1
OP719209.1
OP719210.1
OP719211.1
OP719212.1
OP719213.1
OP719214.1
OP719215.1
OP719216.1
OP719217.1
OP719218.1
OP719219.1
OP719220.1
OP719221.1
OP719222.1
OP719223.1
OP719224.1
OP719225.1
OP719226.1
OP719227.1
OP719228.1
OP719229.1
OP719230.1
OP719231.1
OP719232.1
OP719233.1
OP719234.1
OP719235.1
OP719236.1
OP719237.1
OP719238.1
OP719239.1
OP719240.1
OP719241.1
OP719242.1
OP719243.1
OP719244.1
OP719245.1
OP719246.1
OP719247.1
OP719248.1
OP719249.1
OP719250.1
OP719251.1
OP719252.1
OP719253.1
OP719254.1
OP719255.1
OP719256.1
OP719257.1
OP719258.1
OP719259.1
OP719260.1
OP719781.1
OP719782.1
OP719783.1
OP719784.1
OP719785.1
OP719786.1
OP719787.1
OP719788.1
OP719789.1
OP719790.1
OP719791.1
OP719792.1
OP719793.1
OP719794.1
OP719795.1
OP719796.1
OP719797.1
OP719798.1
OP719799.1
OP719800.1
OP719801.1
OP719802.1
OP719803.1
OP719804.1
OP719805.1
OP719806.1
OP719807.1
OP719808.1
OP719809.1
OP719810.1
OP719811.1
OP719812.1
OP719813.1
OP719814.1
OP719815.1
OP719816.1
OP719817.1
OP719818.1
OP719819.1
OP719820.1
OP719821.1
OP719822.1
OP719823.1
OP719824.1
OP719825.1
OP719826.1
OP719827.1
OP719828.1
OP719829.1
OP719830.1
OP719831.1
OP719832.1
OP719833.1
OP719834.1
OP719835.1
OP719836.1
OP719837.1
OP719838.1
OP719839.1
OP719840.1
OP719841.1
OP719842.1
OP719843.1
OP719844.1
OP719845.1
OP719846.1
OP719847.1
OP719848.1
OP719849.1
OP719850.1
OP719851.1
OP719852.1
OP719853.1
OP719854.1
OP719855.1
OP719856.1
OP719857.1
OP719858.1
OP719859.1
OP719860.1
OP719861.1
OP719862.1
OP719863.1
OP719864.1
OP719865.1
OP719866.1
OP719867.1
OP719868.1
OP719869.1
OP719870.1
OP719871.1
OP719872.1
OP719873.1
OP719874.1
OP719875.1
OP719876.1
OP719877.1
OP719878.1
OP719879.1
OP719880.1
OP719881.1
OP719882.1
OP719883.1
OP719884.1
OP719885.1
OP719886.1
OP719887.1
OP719888.1
OP719889.1
OP719890.1
OP719891.1
OP719892.1
OP719893.1
OP719894.1
OP719895.1
OP719896.1
OP719897.1
OP719898.1
OP719899.1
OP719900.1
OP719901.1
OP719902.1
OP719903.1
OP719904.1
OP719905.1
OP719906.1
OP719907.1
OP719908.1
OP719909.1
OP719910.1
OP719911.1
OP719912.1
OP719913.1
OP719914.1
OP719915.1
OP719916.1
OP719917.1
OP719918.1
OP719919.1
OP719920.1
OP719921.1
OP719922.1
OP719923.1
OP719924.1
OP719925.1
OP719926.1
OP719927.1
OP719928.1
OP719929.1
OP719930.1
OP719931.1
OP719932.1
OP719933.1
OP719934.1
OP719935.1
OP719936.1
OP719937.1
OP719938.1
OP719939.1
OP719940.1
OP719941.1
OP719942.1
OP719943.1
OP719944.1
OP719945.1
OP719946.1
OP719947.1
OP719948.1
OP719949.1
OP719950.1
OP719951.1
OP719952.1
OP719953.1
OP719954.1
OP719955.1
OP719956.1
OP719957.1
OP719958.1
OP719959.1
OP719960.1
OP719961.1
OP719962.1
OP719963.1
OP719964.1
OP719965.1
OP719966.1
OP719967.1
OP719968.1
OP719969.1
OP719970.1
OP719971.1
OP719972.1
OP719973.1
OP719974.1
OP719975.1
OP719976.1
OP719977.1
OP719978.1
OP719979.1
OP719980.1
OP719981.1
OP719982.1
OP719983.1
OP719984.1
OP719985.1
OP719986.1
OP719987.1
OP719988.1
OP719989.1
OP719990.1
OP719991.1
OP719992.1
OP719993.1
OP719994.1
OP719995.1
OP719996.1
OP719997.1
OP719998.1
OP719999.1
OP720000.1
OP720001.1
OP720002.1
OP720003.1
OP720004.1
OP720005.1
OP720006.1
OP720007.1
OP720008.1
OP720009.1
OP720010.1
OP720011.1
OP720012.1
OP720013.1
OP720014.1
OP720015.1
OP720016.1
OP720017.1
OP720018.1
OP720019.1
OP720020.1
OP720021.1
OP720022.1
OP720023.1
OP720024.1
OP720025.1
OP720026.1
OP720027.1
OP720028.1
OP720029.1
OP720030.1
OP720031.1
OP720032.1
OP720033.1
OP720034.1
OP720035.1
OP720036.1
OP720037.1
OP720038.1
OP720039.1
OP720040.1
OP720041.1
OP720042.1
OP720043.1
OP720044.1
OP720045.1
OP720046.1
OP720047.1
OP720048.1
OP720049.1
OP720050.1
OP720051.1
OP720680.1
OP720681.1
OP720682.1
OP720683.1
OP720684.1
OP720685.1
OP720686.1
OP720687.1
OP720688.1
OP720689.1
OP720690.1
OP720691.1
OP720692.1
OP720693.1
OP720694.1
OP720695.1
OP720696.1
OP720697.1
OP720698.1
OP720699.1
OP720700.1
OP720701.1
OP720702.1
OP720703.1
OP720704.1
OP720705.1
OP720706.1
OP720707.1
OP720708.1
OP720709.1
OP720710.1
OP720711.1
OP720712.1
OP720713.1
OP720714.1
OP720715.1
OP720716.1
OP720717.1
OP720718.1
OP720719.1
OP720720.1
OP720721.1
OP720722.1
OP720723.1
OP720724.1
OP720725.1
OP720726.1
OP720727.1
OP720728.1
OP720729.1
OP720730.1
OP720731.1
OP720732.1
OP720733.1
OP720734.1
OP720735.1
OP720736.1
OP720737.1
OP720738.1
OP720739.1
OP720740.1
OP720741.1
OP720742.1
OP720743.1
OP720744.1
OP720745.1
OP720746.1
OP720747.1
OP720748.1
OP720749.1
OP720750.1
OP720751.1
OP720752.1
OP720753.1
OP720754.1
OP720755.1
OP720756.1
OP720757.1
OP720758.1
OP720759.1
OP720760.1
OP720761.1
OP720762.1
OP720763.1
OP720764.1
OP720765.1
OP720766.1
OP720767.1
OP720768.1
OP720769.1
MZ501595.1
MZ501596.1
MZ501597.1
MZ501598.1
MZ501599.1
MZ501600.1
MZ501601.1
MZ501602.1
MZ501603.1
MZ544191.1
MZ544192.1
MZ544193.1
MZ544194.1
MZ544195.1
MZ544196.1
MZ544197.1
MZ544198.1
MZ544199.1
MZ544200.1
MZ544201.1
MZ544202.1
MZ544203.1
MZ544204.1
MZ544205.1
MZ544206.1
MZ544207.1
MZ544208.1
MZ544209.1
MZ544210.1
MZ544211.1
MZ544212.1
MZ544213.1
MZ544214.1
MZ544215.1
MZ544216.1
MZ544217.1
MZ544218.1
MZ544219.1
MZ544220.1
MZ544221.1
MZ544222.1
MZ544223.1
MZ544224.1
MZ544225.1
MZ544226.1
MZ544227.1
MZ544228.1
MZ544229.1
MZ544230.1
MZ544231.1
MZ544232.1
MZ544233.1
MZ544234.1
MZ544235.1
MZ544236.1
MZ544237.1
MZ544238.1
MZ544239.1
MZ544240.1
MZ544241.1
MZ544242.1
MZ544243.1
MZ544244.1
MZ544245.1
MZ544246.1
MZ544247.1
MZ695225.1
MZ695226.1
MZ695227.1
MZ695228.1
MZ695229.1
MZ695230.1
MZ695231.1
MZ695232.1
MZ726804.1
MZ726805.1
MZ726806.1
MZ726807.1
MZ726808.1
MZ726809.1
MZ726810.1
MZ726811.1
MZ726812.1
MZ726813.1
MZ726814.1
MZ726815.1
MZ726816.1
MZ726817.1
MZ726818.1
MZ726819.1
MZ726820.1
MZ726821.1
MZ726822.1
MZ726823.1
MZ726845.1
MZ726846.1
MZ726847.1
MZ726848.1
MZ726849.1
MZ726850.1
MZ726851.1
MZ726852.1
MZ726853.1
MZ726854.1
MZ726855.1
MZ726856.1
MZ726857.1
MZ726858.1
MZ726859.1
MZ726860.1
MZ726861.1
MZ726862.1
MZ726863.1
MZ726864.1
MZ726865.1
MZ883094.1
MZ944847.1
OK000492.1
OK000493.1
OK000494.1
OK000495.1
OK000496.1
OL352731.1
OL355097.1
OL362101.1
OL362104.1
OL362105.1
OL362107.1
OL362108.1
OL362109.1
OL362110.1
OL657165.1
ON677437.1
OP096450.1
OP096451.1
OP096452.1
OP096453.1
OP096454.1
OP096455.1
OP678008.1
OP678009.1
OP678085.1
OP678086.1
OP678087.1
OP678088.1
OP678089.1
OP678090.1
OP678091.1
OP678092.1
OP678093.1
OP678094.1
OP678095.1
OP678096.1
OP678097.1
OP678098.1
OP678099.1
OP678100.1
OP678101.1
OP678102.1
OP678103.1
OP678104.1
OP678105.1
OP678106.1
OP678107.1
OP678108.1
OP678109.1
OP678110.1
OP678111.1
OP678112.1
OP678113.1
OP678114.1
OP678115.1
OP678116.1
OP678117.1
OP678118.1
OP678119.1
OP678120.1
OP678121.1
OP678122.1
OP678123.1
OP678124.1
OP678125.1
OP678126.1
OP678127.1
OP678128.1
OP678129.1
OP678130.1
OP678131.1
OP678132.1
OP678133.1
OP678134.1
OP678135.1
OP678136.1
OP678137.1
OP678138.1
OP678139.1
OP678140.1
OP678141.1
OP678142.1
OP678143.1
OP678144.1
OP678145.1
OP678146.1
OP678147.1
OP678148.1
OP678149.1
OP678150.1
OP678151.1
OP678152.1
OP678153.1
OP678154.1
OP678155.1
OP678156.1
OP678157.1
OP678158.1
OP678159.1
OP678160.1
OP678161.1
OP678165.1
OP678166.1
OP678167.1
OP678168.1
OP678169.1
OP678170.1
OP678171.1
OP678172.1
OP678173.1
OP678174.1
OP678175.1
OP678176.1
OP678177.1
OP678178.1
OP678179.1
OP678180.1
OP678181.1
OP678182.1
OP678183.1
OP678184.1
OP678185.1
OP678186.1
OP678187.1
OP678188.1
OP678189.1
OP678190.1
OP678191.1
OP678192.1
OP678193.1
OP678194.1
OP678195.1
OP678196.1
OP678197.1
OP678198.1
OP678199.1
OP678200.1
OP678201.1
OP678202.1
OP678203.1
OP678204.1
OP678205.1
OP678206.1
OP678207.1
OP678208.1
OP678209.1
OP678210.1
OP678211.1
OP678212.1
OP678213.1
OP678214.1
OP678215.1
OP678216.1
OP678217.1
OP678218.1
OP678219.1
OP678220.1
OP678221.1
OP678222.1
OP678223.1
OP678224.1
OP678225.1
OP678226.1
OP678227.1
OP678228.1
OP678229.1
OP678230.1
OP678231.1
OP678232.1
OP678233.1
OP678234.1
OP678235.1
OP678236.1
OP678237.1
OP678238.1
OP678239.1
OP678240.1
OP678241.1
OP678242.1
OP678243.1
OP678244.1
OP678245.1
OP678246.1
OP678247.1
OP678248.1
OP678249.1
OP678250.1
OP678251.1
OP678252.1
OP678253.1
OP678254.1
OP678255.1
OP678256.1
OP678257.1
OP678258.1
OP678259.1
OP678260.1
OP678261.1
OP678262.1
OP678263.1
OP678264.1
OP678265.1
OP678266.1
OP678267.1
OP678268.1
OP678269.1
OP678270.1
OP678271.1
OP678272.1
OP678273.1
OP678274.1
OP678275.1
OP678276.1
OP678277.1
OP678278.1
OP678279.1
OP678280.1
OP678281.1
OP678282.1
OP678283.1
OP678284.1
OP678285.1
OP678286.1
OP678287.1
OP678288.1
OP678289.1
OP678290.1
OP678291.1
OP678292.1
OP678293.1
OP678294.1
OP678295.1
OP678296.1
OP678297.1
OP678298.1
OP678299.1
OP678300.1
OP678301.1
OP678302.1
OP678303.1
OP678304.1
OP678305.1
OP678306.1
OP678307.1
OP678308.1
OP678309.1
OP678310.1
OP678311.1
OP678312.1
OP678313.1
OP678314.1
OP678315.1
OP678316.1
OP678317.1
OP678318.1
OP678319.1
OP678320.1
OP678321.1
OP678322.1
OP678323.1
OP678324.1
OP678325.1
OP678326.1
OP678327.1
OP678328.1
OP684143.1
OP684144.1
OP684145.1
OP684146.1
OP684147.1
OP684148.1
OP684149.1
OP684150.1
OP684151.1
OP684152.1
OP684153.1
OP684154.1
OP684155.1
OP684156.1
OP684157.1
OP684158.1
OP684159.1
OP684160.1
OP684161.1
OP684162.1
OP684163.1
OP684164.1
OP684165.1
OP684166.1
OP684167.1
OP684168.1
OP684169.1
OP684170.1
OP684171.1
OP684172.1
OP684173.1
OP684174.1
OP684175.1
OP684176.1
OP684177.1
OP684178.1
OP684179.1
OP684180.1
OP684181.1
OP684182.1
OP684183.1
OP684184.1
OP684185.1
OP684186.1
OP684187.1
OP684188.1
OP684189.1
OP684190.1
OP684191.1
OP684192.1
OP684193.1
OP684194.1
OP684195.1
OP684196.1
OP684197.1
OP684198.1
OP684199.1
OP684200.1
OP684201.1
OP684202.1
OP684203.1
OP684204.1
OP684205.1
OP684206.1
OP684207.1
OP684208.1
OP684209.1
OP684210.1
OP684211.1
OP684212.1
OP684213.1
OP684214.1
OP684215.1
OP684216.1
OP704196.1
OP704211.1
OP704212.1
OP704228.1
OP704229.1
OP704230.1
OP704231.1
OP704232.1
OP704233.1
OP704234.1
OP704235.1
OP704236.1
OP704237.1
OP704238.1
OP704239.1
OP704240.1
OP704241.1
OP704242.1
OP704243.1
OP704244.1
OP704245.1
OP704249.1
OP704250.1
OP704251.1
OP704252.1
OP704253.1
OP704254.1
OP704255.1
OP704256.1
OP704257.1
OP704258.1
OP704259.1
OP704260.1
OP704261.1
OP704262.1
OP704263.1
OP704264.1
OP704265.1
OP704266.1
OP704267.1
OP704268.1
OP704269.1
OP704270.1
OP704271.1
OP704272.1
OP704273.1
OP704274.1
OP704275.1
OP704276.1
OP704277.1
OP704278.1
OP704279.1
OP704280.1
OP704281.1
OP704282.1
OP704283.1
OP704284.1
OP704285.1
OP704286.1
OP704287.1
OP704288.1
OP704289.1
OP704290.1
OP704291.1
OP704292.1
OP704293.1
OP704294.1
OP704295.1
OP704296.1
OP704297.1
OP704298.1
OP704299.1
OP704300.1
OP704301.1
OP704302.1
OP704303.1
OP704304.1
OP704305.1
OP704306.1
OP704307.1
OP704308.1
OP704309.1
OP704310.1
OP704311.1
OP704312.1
OP704313.1
OP704314.1
OP704315.1
OP704316.1
OP704317.1
OP704318.1
OP704319.1
OP704320.1
OP704321.1
OP704322.1
OP704323.1
OP704324.1
OP704325.1
OP704326.1
OP704327.1
OP704328.1
OP704329.1
OP704330.1
OP704331.1
OP704332.1
OP704333.1
OP704334.1
OP704335.1
OP704336.1
OP704337.1
OP704338.1
OP704339.1
OP704340.1
OP704341.1
OP704342.1
OP704343.1
OP704344.1
OP704345.1
OP704346.1
OP704347.1
OP704348.1
OP704349.1
OP704350.1
OP704351.1
OP704352.1
OP704353.1
OP704354.1
OP704355.1
OP704356.1
OP704357.1
OP704358.1
OP704359.1
OP704360.1
OP704361.1
OP704362.1
OP704363.1
OP704364.1
OP704365.1
OP704366.1
OP704367.1
OP704368.1
OP704369.1
OP704370.1
OP704371.1
OP704372.1
OP704373.1
OP704374.1
OP704375.1
OP704376.1
OP704377.1
OP704378.1
OP704379.1
OP704380.1
OP704381.1
OP704382.1
OP704383.1
OP704384.1
OP704385.1
OP704386.1
OP704387.1
OP704388.1
OP704389.1
OP704390.1
OP704391.1
OP704392.1
OP704393.1
OP704394.1
OP704395.1
OP704396.1
OP704397.1
OP704398.1
OP704399.1
OP704400.1
OP704401.1
OP704402.1
OP704403.1
OP704404.1
OP704405.1
OP704406.1
OP704407.1
OP704408.1
OP704409.1
OP704410.1
OP704411.1
OP704412.1
OP704413.1
OP704414.1
OP704415.1
OP704416.1
OP704417.1
OP704418.1
OP704419.1
OP704420.1
OP704421.1
OP704422.1
OP704423.1
OP704424.1
OP704425.1
OP704426.1
OP704427.1
OP704428.1
OP704429.1
OP704430.1
OP704431.1
OP704432.1
OP704433.1
OP704434.1
OP704435.1
OP704436.1
OP704437.1
OP704438.1
OP704439.1
OP704440.1
OP704441.1
OP704442.1
OP704443.1
OP704444.1
OP704445.1
OP704446.1
OP704447.1
OP704448.1
OP704449.1
OP704450.1
OP704451.1
OP704452.1
OP704453.1
OP704454.1
OP704455.1
OP704456.1
OP704457.1
OP704458.1
OP704459.1
OP704460.1
OP704461.1
OP704462.1
OP704463.1
OP704464.1
OP704465.1
OP704466.1
OP704467.1
OP704468.1
OP704469.1
OP704470.1
OP704471.1
OP704472.1
OP704473.1
OP704474.1
OP704475.1
OP704476.1
OP704477.1
OP704478.1
OP704479.1
OP704480.1
OP704481.1
OP704482.1
OP704483.1
OP704484.1
OP704485.1
OP704486.1
OP704487.1
OP704488.1
OP704489.1
OP704490.1
OP704491.1
OP704492.1
OP704493.1
OP704494.1
OP704495.1
OP704496.1
OP704497.1
OP704498.1
OP704499.1
OP704500.1
OP704501.1
OP704502.1
OP704503.1
OP704504.1
OP704505.1
OP704506.1
OP704507.1
OP704508.1
OP704509.1
OP704510.1
OP704511.1
OP704512.1
OP704513.1
OP704514.1
OP704515.1
OP704516.1
OP704517.1
OP704518.1
OP704519.1
OP704520.1
OP704521.1
OP704522.1
OP704523.1
OP704524.1
OP704525.1
OP704526.1
OP704527.1
OP704528.1
OP704529.1
OP704530.1
OP704531.1
OP704532.1
OP704533.1
OP704534.1
OP704535.1
OP704536.1
OP704537.1
OP704538.1
OP704539.1
OP704540.1
OP704541.1
OP704542.1
OP704543.1
OP704544.1
OP704545.1
OP704546.1
OP704547.1
OP704548.1
OP704549.1
OP704550.1
OP704551.1
OP704552.1
OP704553.1
OP704554.1
OP704555.1
OP704556.1
OP704557.1
OP704558.1
OP704559.1
OP704560.1
OP704561.1
OP704562.1
OP704563.1
OP704564.1
OP704565.1
OP704566.1
OP704567.1
OP704568.1
OP704569.1
OP704570.1
OP704571.1
OP704572.1
OP704573.1
OP704574.1
OP704575.1
OP704576.1
OP704577.1
OP704578.1
OP704579.1
OP704580.1
OP704581.1
OP704582.1
OP704583.1
OP704584.1
OP704585.1
OP704586.1
OP704587.1
OP704588.1
OP704589.1
OP704590.1
OP704591.1
OP704592.1
OP704593.1
OP704594.1
OP704595.1
OP704596.1
OP704597.1
OP704598.1
OP704599.1
OP704600.1
OP704601.1
OP704602.1
OP704603.1
OP704604.1
OP704605.1
OP704606.1
OP704607.1
OP704608.1
OP704609.1
OP704610.1
OP704611.1
OP704612.1
OP704613.1
OP704614.1
OP704615.1
OP704616.1
OP704617.1
OP704618.1
OP704619.1
OP704620.1
OP704621.1
OP704622.1
OP704623.1
OP704624.1
OP704625.1
OP704626.1
OP704627.1
OP704628.1
OP704629.1
OP704630.1
OP704631.1
OP704632.1
OP704633.1
OP704634.1
OP704635.1
OP704636.1
OP704637.1
OP704638.1
OP704639.1
OP704640.1
OP704641.1
OP704642.1
OP704643.1
OP704644.1
OP704645.1
OP704646.1
OP704647.1
OP704648.1
OP704649.1
OP704650.1
OP704651.1
OP704652.1
OP704653.1
OP704654.1
OP704655.1
OP704656.1
OP704657.1
OP704658.1
OP704659.1
OP704660.1
OP704661.1
OP704662.1
OP704663.1
OP704664.1
OP704665.1
OP704666.1
OP704667.1
OP704668.1
OP704669.1
OP704670.1
OP704671.1
OP704672.1
OP704673.1
OP704674.1
OP704675.1
OP704676.1
OP704677.1
OP704678.1
OP704679.1
OP704680.1
OP704681.1
OP704682.1
OP704683.1
OP704684.1
OP704685.1
OP704686.1
OP704687.1
OP704688.1
OP704689.1
OP704690.1
OP704691.1
OP704692.1
OP704693.1
OP704694.1
OP704695.1
OP704696.1
OP704697.1
OP704698.1
OP704699.1
OP704700.1
OP704701.1
OP704702.1
OP704703.1
OP704704.1
OP704705.1
OP704706.1
OP704707.1
OP704708.1
OP704709.1
OP704710.1
OP704711.1
OP704712.1
OP704713.1
OP704714.1
OP704715.1
OP704716.1
OP704717.1
OP704718.1
OP704719.1
OP704720.1
OP704721.1
OP704722.1
OP704723.1
OP704724.1
OP704725.1
OP704726.1
OP704727.1
OP704728.1
OP704729.1
OP704730.1
OP704731.1
OP704732.1
OP704733.1
OP704734.1
OP704735.1
OP704736.1
OP704737.1
OP704738.1
OP704739.1
OP704740.1
OP704741.1
OP704742.1
OP704743.1
OP704744.1
OP704745.1
OP704746.1
OP704747.1
OP704748.1
OP704749.1
OP704750.1
OP704751.1
OP704752.1
OP704753.1
OP704754.1
OP704755.1
OP704756.1
OP704757.1
OP704758.1
OP704759.1
OP704760.1
OP704761.1
OP704762.1
OP704763.1
OP704764.1
OP704765.1
OP704766.1
OP704767.1
OP704768.1
OP704769.1
OP704770.1
OP704771.1
OP704772.1
OP704773.1
OP704774.1
OP704775.1
OP704776.1
OP704777.1
OP704778.1
OP704779.1
OP704780.1
OP704781.1
OP704782.1
OP704783.1
OP704784.1
OP704785.1
OP704786.1
OP704787.1
OP704788.1
OP704789.1
OP704790.1
OP704791.1
OP704792.1
OP704793.1
OP704794.1
OP704795.1
OP704796.1
OP704797.1
OP704798.1
OP704799.1
OP704800.1
OP704801.1
OP704802.1
OP704803.1
OP704804.1
OP704805.1
OP704806.1
OP704807.1
OP704808.1
OP704809.1
OP704810.1
OP704811.1
OP704812.1
OP704813.1
OP704814.1
OP704815.1
OP704816.1
OP704817.1
OP704818.1
OP704819.1
OP704820.1
OP704821.1
OP704822.1
OP704823.1
OP704824.1
OP704825.1
OP704826.1
OP704827.1
OP704828.1
OP704829.1
OP704830.1
OP704831.1
OP704832.1
OP704833.1
OP704834.1
OP704835.1
OP704836.1
OP704837.1
OP704838.1
OP704839.1
OP704840.1
OP704841.1
OP704842.1
OP704843.1
OP704844.1
OP704845.1
OP704846.1
OP704847.1
OP704848.1
OP704849.1
OP704850.1
OP704851.1
OP704852.1
OP704853.1
OP704854.1
OP704855.1
OP704856.1
OP704857.1
OP704858.1
OP704859.1
OP704860.1
OP704861.1
OP704862.1
OP704863.1
OP704864.1
OP704865.1
OP704866.1
OP704867.1
OP704868.1
OP704869.1
OP704870.1
OP704871.1
OP704872.1
OP704873.1
OP704874.1
OP704875.1
OP704876.1
OP704877.1
OP704878.1
OP704879.1
OP704880.1
OP704881.1
OP704882.1
OP704883.1
OP704884.1
OP704885.1
OP704886.1
OP704887.1
OP704888.1
OP704889.1
OP704890.1
OP704891.1
OP704892.1
OP704893.1
OP704894.1
OP704895.1
OP704896.1
OP704897.1
OP704898.1
OP704899.1
OP704900.1
OP704901.1
OP704902.1
OP704903.1
OP704904.1
OP704905.1
OP704906.1
OP704907.1
OP704908.1
OP704909.1
OP704910.1
OP704911.1
OP704912.1
OP704913.1
OP704914.1
OP704915.1
OP704916.1
OP704917.1
OP704918.1
OP704919.1
OP704920.1
OP704921.1
OP704922.1
OP704923.1
OP704924.1
OP704925.1
OP704926.1
OP704927.1
OP704928.1
OP704929.1
OP704930.1
OP704931.1
OP704932.1
OP704933.1
OP704934.1
OP704935.1
OP704936.1
OP704937.1
OP704938.1
OP704939.1
OP704940.1
OP704941.1
OP704942.1
OP704943.1
OP704944.1
OP704945.1
OP704946.1
OP704947.1
OP704948.1
OP704949.1
OP704950.1
OP704951.1
OP704952.1
OP704953.1
OP704954.1
OP704955.1
OP704956.1
OP704957.1
OP704958.1
OP704959.1
OP704960.1
OP704961.1
OP704962.1
OP704963.1
OP704964.1
OP704965.1
OP704966.1
OP704967.1
OP704968.1
OP704969.1
OP704970.1
OP704971.1
OP704972.1
OP704973.1
OP704974.1
OP704975.1
OP704976.1
OP704977.1
OP704978.1
OP704979.1
OP704980.1
OP704981.1
OP704982.1
OP704983.1
OP704984.1
OP704985.1
OP704986.1
OP704987.1
OP704988.1
OP704989.1
OP704990.1
OP704991.1
OP704992.1
OP704993.1
OP704994.1
OP704995.1
OP704996.1
OP704997.1
OP704998.1
OP704999.1
OP705000.1
OP705001.1
OP705002.1
OP705003.1
OP705004.1
OP705005.1
OP705006.1
OP705007.1
OP705008.1
OP705009.1
OP705010.1
OP705011.1
OP705012.1
OP705013.1
OP705014.1
OP705015.1
OP705016.1
OP705017.1
OP705018.1
OP705019.1
OP705020.1
OP705021.1
OP705022.1
OP705023.1
OP705024.1
OP705025.1
OP705026.1
OP705027.1
OP705028.1
OP705029.1
OP705030.1
OP705031.1
OP705032.1
OP705033.1
OP705034.1
OP705035.1
OP705036.1
OP705037.1
OP705038.1
OP705039.1
OP705040.1
OP705041.1
OP705042.1
OP705043.1
OP705044.1
OP705045.1
OP705046.1
OP705047.1
OP705048.1
OP705049.1
OP705050.1
OP705051.1
OP705052.1
OP705053.1
OP705054.1
OP705055.1
OP705056.1
OP705057.1
OP705058.1
OP705059.1
OP705060.1
OP705061.1
OP705062.1
OP705063.1
OP705064.1
OP705065.1
OP705066.1
OP705067.1
OP705068.1
OP705069.1
OP705070.1
OP705071.1
OP705072.1
OP705073.1
OP705074.1
OP705075.1
OP705076.1
OP705077.1
OP705078.1
OP705079.1
OP705080.1
OP705081.1
OP705082.1
OP705083.1
OP705084.1
OP705085.1
OP705086.1
OP705087.1
OP705088.1
OP705089.1
OP705090.1
OP705091.1
OP705092.1
OP705093.1
OP705094.1
OP705095.1
OP705096.1
OP705097.1
OP705098.1
OP705099.1
OP705100.1
OP705101.1
OP705102.1
OP705103.1
OP705104.1
OP705105.1
OP705106.1
OP705107.1
OP705108.1
OP705109.1
OP705110.1
OP705111.1
OP705112.1
OP705113.1
OP705114.1
OP705115.1
OP705116.1
OP705117.1
OP705118.1
OP705119.1
OP705120.1
OP705121.1
OP705122.1
OP705123.1
OP705124.1
OP705125.1
OP705126.1
OP705127.1
OP705128.1
OP705129.1
OP705130.1
OP705131.1
OP705132.1
OP705133.1
OP705134.1
OP705135.1
OP705136.1
OP705137.1
OP705138.1
OP705139.1
OP705140.1
OP705141.1
OP705142.1
OP705143.1
OP705144.1
OP705145.1
OP705146.1
OP705147.1
OP705148.1
OP705149.1
OP705150.1
OP705151.1
OP705152.1
OP705153.1
OP705154.1
OP705155.1
OP705156.1
OP705157.1
OP705158.1
OP705159.1
OP705160.1
OP705161.1
OP705162.1
OP705163.1
OP705164.1
OP705165.1
OP705166.1
OP705167.1
OP705168.1
OP705169.1
OP705170.1
OP705171.1
OP705172.1
OP705173.1
OP705174.1
OP705175.1
OP705176.1
OP705177.1
OP705178.1
OP705179.1
OP705180.1
OP705181.1
OP705182.1
OP705183.1
OP705184.1
OP705185.1
OP705186.1
OP705187.1
OP705188.1
OP705189.1
OP705190.1
OP705191.1
OP705192.1
OP705193.1
OP705194.1
OP705195.1
OP705196.1
OP705197.1
OP705198.1
OP705199.1
OP705200.1
OP705201.1
OP705202.1
OP705203.1
OP705204.1
OP705205.1
OP705206.1
OP705207.1
OP705208.1
OP705209.1
OP705210.1
OP705211.1
OP705212.1
OP705213.1
OP705214.1
OP705215.1
OP705216.1
OP705217.1
OP705218.1
OP705219.1
OP705220.1
OP705221.1
OP705222.1
OP705223.1
OP705224.1
OP705225.1
OP705226.1
OP705227.1
OP705228.1
OP705229.1
OP705230.1
OP705231.1
OP705232.1
OP705233.1
OP705234.1
OP705235.1
OP705236.1
OP705237.1
OP705238.1
OP705239.1
OP705240.1
OP705241.1
OP705242.1
OP705243.1
OP705244.1
OP705245.1
OP705246.1
OP705247.1
OP705248.1
OP705249.1
OP705250.1
OP705251.1
OP705252.1
OP705253.1
OP705254.1
OP705255.1
OP705256.1
OP705257.1
OP705258.1
OP705259.1
OP705260.1
OP705261.1
OP705262.1
OP705263.1
OP705264.1
OP705265.1
OP705266.1
OP705267.1
OP705268.1
OP705269.1
OP705270.1
OP705271.1
OP705272.1
OP705273.1
OP705274.1
OP705275.1
OP705276.1
OP705277.1
OP705278.1
OP705279.1
OP705280.1
OP705281.1
OP705282.1
OP705283.1
OP705284.1
OP705285.1
OP705286.1
OP705287.1
OP705288.1
OP705289.1
OP705290.1
OP705291.1
OP705292.1
OP705293.1
OP705294.1
OP705295.1
OP705296.1
OP705297.1
OP705298.1
OP705299.1
OP705300.1
OP705301.1
OP705302.1
OP705303.1
OP705304.1
OP705305.1
OP705306.1
OP705307.1
OP705308.1
OP705309.1
OP705310.1
OP705311.1
OP705312.1
OP705313.1
OP705314.1
OP705315.1
OP705316.1
OP705317.1
OP705318.1
OP705319.1
OP705320.1
OP705321.1
OP705322.1
OP705323.1
OP705324.1
OP705325.1
OP705326.1
OP705327.1
OP705328.1
OP705329.1
OP705330.1
OP705331.1
OP705332.1
OP705333.1
OP705334.1
OP705335.1
OP705336.1
OP705337.1
OP705338.1
OP705339.1
OP705340.1
OP705341.1
OP705342.1
OP705343.1
OP705344.1
OP705345.1
OP705346.1
OP705347.1
OP705348.1
OP705349.1
OP705350.1
OP705351.1
OP705352.1
OP705353.1
OP705354.1
OP705355.1
OP705356.1
OP705357.1
OP705358.1
OP705359.1
OP705360.1
OP705361.1
OP705362.1
OP705363.1
OP705364.1
OP705365.1
OP705366.1
OP705367.1
OP705368.1
OP705369.1
OP705370.1
OP705371.1
OP705372.1
OP705373.1
OP705374.1
OP705375.1
OP705376.1
OP705377.1
OP705378.1
OP705379.1
OP705380.1
OP705381.1
OP705382.1
OP705383.1
OP705384.1
OP705385.1
OP705386.1
OP705387.1
OP705388.1
OP705389.1
OP705390.1
OP705391.1
OP705392.1
OP705393.1
OP705394.1
OP705395.1
OP705396.1
OP705397.1
OP705398.1
OP705399.1
OP705400.1
OP705401.1
OP705402.1
OP705403.1
OP705404.1
OP705405.1
OP705406.1
OP705407.1
OP705408.1
OP705409.1
OP705410.1
OP705411.1
OP705412.1
OP705413.1
OP705414.1
OP705415.1
OP705416.1
OP705417.1
OP705418.1
OP705419.1
OP705420.1
OP705421.1
OP705422.1
OP705423.1
OP705424.1
OP705425.1
OP705426.1
OP705427.1
OP705428.1
OP705429.1
OP705430.1
OP705431.1
OP705432.1
OP705433.1
OP705434.1
OP705435.1
OP705436.1
OP705437.1
OP705438.1
OP705439.1
OP705440.1
OP705441.1
OP705442.1
OP705443.1
OP705444.1
OP705445.1
OP705446.1
OP705447.1
OP705448.1
OP705449.1
OP705450.1
OP705451.1
OP705452.1
OP705453.1
OP705454.1
OP705455.1
OP705456.1
OP705457.1
OP705458.1
OP705459.1
OP705460.1
OP705461.1
OP705462.1
OP705463.1
OP705464.1
OP705465.1
OP705466.1
OP705467.1
OP705468.1
OP705469.1
OP705470.1
OP705471.1
OP705472.1
OP705473.1
OP705474.1
OP705475.1
OP705476.1
OP705477.1
OP705478.1
OP705479.1
OP705480.1
OP705481.1
OP705482.1
OP705483.1
OP705484.1
OP705485.1
OP705486.1
OP705487.1
OP705488.1
OP705489.1
OP705490.1
OP705491.1
OP705492.1
OP705493.1
OP705494.1
OP705495.1
OP705496.1
OP705497.1
OP705498.1
OP705499.1
OP705500.1
OP705501.1
OP705502.1
OP705503.1
OP705504.1
OP705505.1
OP705506.1
OP705507.1
OP705508.1
OP705509.1
OP705510.1
OP705511.1
OP705512.1
OP705513.1
OP705514.1
OP705515.1
OP705516.1
OP705517.1
OP705518.1
OP705519.1
OP705520.1
OP705521.1
OP705522.1
OP705523.1
OP705524.1
OP705525.1
OP705526.1
OP705527.1
OP705528.1
OP705529.1
OP705530.1
OP705531.1
OP705532.1
OP705533.1
OP705534.1
OP705535.1
OP705536.1
OP705537.1
OP705538.1
OP705539.1
OP705540.1
OP705541.1
OP705542.1
OP705543.1
OP705544.1
OP705545.1
OP705546.1
OP705547.1
OP705548.1
OP705549.1
OP705550.1
OP705551.1
OP705552.1
OP705553.1
OP705554.1
OP705555.1
OP705556.1
OP705557.1
OP705558.1
OP705559.1
OP705560.1
OP705561.1
OP705562.1
OP705563.1
OP705564.1
OP705565.1
OP705566.1
OP705567.1
OP705568.1
OP705569.1
OP705570.1
OP705571.1
OP705572.1
OP705573.1
OP705574.1
OP705575.1
OP705576.1
OP705577.1
OP705578.1
OP705579.1
OP705580.1
OP705581.1
OP705582.1
OP705583.1
OP705584.1
OP705585.1
OP705586.1
OP705587.1
OP705588.1
OP705589.1
OP705590.1
OP705591.1
OP705592.1
OP705593.1
OP705594.1
OP705595.1
OP705596.1
OP705597.1
OP705598.1
OP705599.1
OP705600.1
OP705601.1
OP705602.1
OP705603.1
OP705604.1
OP705605.1
OP705606.1
OP705607.1
OP705608.1
OP705609.1
OP705610.1
OP705611.1
OP705612.1
OP705613.1
OP705614.1
OP705615.1
OP705616.1
OP705617.1
OP705618.1
OP705619.1
OP705620.1
OP705621.1
OP705622.1
OP705623.1
OP705624.1
OP705625.1
OP705626.1
OP705627.1
OP705628.1
OP705629.1
OP705630.1
OP705631.1
OP705632.1
OP705633.1
OP705634.1
OP705635.1
OP705636.1
OP705637.1
OP705638.1
OP705639.1
OP705640.1
OP705641.1
OP705642.1
OP705643.1
OP705644.1
OP705645.1
OP705646.1
OP705647.1
OP705648.1
OP705649.1
OP705650.1
OP705651.1
OP705652.1
OP705653.1
OP705654.1
OP705655.1
OP705656.1
OP705657.1
OP705658.1
OP705659.1
OP705660.1
OP705661.1
OP705662.1
OP705663.1
OP705664.1
OP705665.1
OP705666.1
OP705667.1
OP705668.1
OP705669.1
OP705670.1
OP705671.1
OP705672.1
OP705673.1
OP705674.1
OP705675.1
OP705676.1
OP705677.1
OP705678.1
OP705679.1
OP705680.1
OP705681.1
OP705682.1
OP705683.1
OP705684.1
OP705685.1
OP705686.1
OP705687.1
OP705688.1
OP705689.1
OP705690.1
OP705691.1
OP705692.1
OP705693.1
OP705694.1
OP705695.1
OP705696.1
OP705697.1
OP705698.1
OP705699.1
OP705700.1
OP705701.1
OP705702.1
OP706503.1
OP706504.1
OP706505.1
OP706506.1
OP706507.1
OP706508.1
OP706509.1
OP706510.1
OP706511.1
OP706512.1
OP706513.1
OP706514.1
OP706515.1
OP706516.1
OP706517.1
OP706518.1
OP706519.1
OP706520.1
OP706521.1
OP706522.1
OP706523.1
OP706524.1
OP706525.1
OP706526.1
OP706527.1
OP706528.1
OP706529.1
OP706530.1
OP706531.1
OP706532.1
OP706533.1
OP706534.1
OP706535.1
OP706536.1
OP706537.1
OP706538.1
OP706539.1
OP706540.1
OP706541.1
OP706542.1
OP706543.1
OP706544.1
OP706545.1
OP706546.1
OP706547.1
OP706548.1
OP706549.1
OP706550.1
OP706551.1
OP706552.1
OP706553.1
OP706554.1
OP706555.1
OP706556.1
OP706557.1
OP706558.1
OP706559.1
OP706560.1
OP706561.1
OP706562.1
OP706563.1
OP706564.1
OP706565.1
OP706566.1
OP706567.1
OP706568.1
OP706569.1
OP706570.1
OP706571.1
OP706572.1
OP706573.1
OP706574.1
OP706575.1
OP706576.1
OP706577.1
OP706578.1
OP706579.1
OP706580.1
OP706581.1
OP706582.1
OP706583.1
OP706584.1
OP706585.1
OP706586.1
OP706587.1
OP706588.1
OP706589.1
OP706590.1
OP706591.1
OP706592.1
OP706593.1
OP706594.1
OP706595.1
OP706596.1
OP706597.1
OP706598.1
OP706599.1
OP706600.1
OP706601.1
OP706602.1
OP706603.1
OP706604.1
OP706605.1
OP706606.1
OP706607.1
OP706608.1
OP706609.1
OP706610.1
OP706611.1
OP706612.1
OP706613.1
OP706614.1
OP706615.1
OP706616.1
OP706617.1
OP706618.1
OP706619.1
OP706620.1
OP706621.1
OP706622.1
OP706623.1
OP706624.1
OP706625.1
OP706626.1
OP706627.1
OP706628.1
OP706629.1
OP706630.1
OP706631.1
OP706632.1
OP706633.1
OP706634.1
OP706635.1
OP706636.1
OP706637.1
OP706638.1
OP706639.1
OP706640.1
OP706641.1
OP706642.1
OP706643.1
OP706644.1
OP706645.1
OP706646.1
OP706647.1
OP706648.1
OP706649.1
OP706650.1
OP706651.1
OP706652.1
OP706653.1
OP706654.1
OP706655.1
OP706656.1
OP706657.1
OP706658.1
OP706659.1
OP706660.1
OP706661.1
OP706662.1
OP706663.1
OP706664.1
OP706665.1
OP706666.1
OP706667.1
OP706668.1
OP706669.1
OP706670.1
OP706671.1
OP706672.1
OP706673.1
OP706674.1
OP706675.1
OP706676.1
OP706677.1
OP706678.1
OP706679.1
OP706680.1
OP706681.1
OP706682.1
OP706683.1
OP706684.1
OP706685.1
OP706686.1
OP706687.1
OP706688.1
OP706689.1
OP706690.1
OP706691.1
OP706692.1
OP706693.1
OP706694.1
OP706695.1
OP706696.1
OP706697.1
OP706698.1
OP706699.1
OP706700.1
OP706701.1
OP706702.1
OP706703.1
OP706704.1
OP706705.1
OP706706.1
OP706707.1
OP706708.1
OP706709.1
OP706710.1
OP706711.1
OP706712.1
OP706713.1
OP706714.1
OP706715.1
OP706716.1
OP706717.1
OP706718.1
OP706719.1
OP706720.1
OP706721.1
OP706722.1
OP706723.1
OP706724.1
OP706725.1
OP706726.1
OP706727.1
OP706728.1
OP706729.1
OP706730.1
OP706731.1
OP706732.1
OP706733.1
OP706734.1
OP706735.1
OP706736.1
OP706737.1
OP706738.1
OP706739.1
OP706740.1
OP706741.1
OP706742.1
OP706743.1
OP706744.1
OP706745.1
OP706746.1
OP706747.1
OP706748.1
OP706749.1
OP706750.1
OP706751.1
OP706752.1
OP706753.1
OP706754.1
OP706755.1
OP706756.1
OP706757.1
OP706758.1
OP706759.1
OP706760.1
OP706761.1
OP706762.1
OP706763.1
OP706764.1
OP706765.1
OP706766.1
OP706767.1
OP706768.1
OP706769.1
OP706770.1
OP706771.1
OP706772.1
OP706773.1
OP706774.1
OP706775.1
OP706776.1
OP706777.1
OP706778.1
OP706779.1
OP706780.1
OP706781.1
OP706782.1
OP706783.1
OP706784.1
OP706785.1
OP706786.1
OP706787.1
OP706788.1
OP706789.1
OP706790.1
OP706791.1
OP706792.1
OP706793.1
OP706794.1
OP706795.1
OP706796.1
OP706797.1
OP706798.1
OP706799.1
OP706800.1
OP706801.1
OP706802.1
OP706803.1
OP706804.1
OP706805.1
OP706806.1
OP706807.1
OP706808.1
OP706809.1
OP706810.1
OP706811.1
OP706812.1
OP706813.1
OP706814.1
OP706815.1
OP706816.1
OP706817.1
OP706818.1
OP706819.1
OP706820.1
OP706821.1
OP706822.1
OP706823.1
OP706824.1
OP706825.1
OP706826.1
OP706827.1
OP706828.1
OP706829.1
OP706830.1
OP706831.1
OP706832.1
OP706833.1
OP706834.1
OP706835.1
OP706836.1
OP706837.1
OP706838.1
OP706839.1
OP706840.1
OP706841.1
OP706842.1
OP706843.1
OP706844.1
OP706845.1
OP706846.1
OP706847.1
OP706848.1
OP706849.1
OP706850.1
OP706851.1
OP706852.1
OP706853.1
OP706854.1
OP706855.1
OP706856.1
OP706857.1
OP706858.1
OP706859.1
OP706860.1
OP706861.1
OP706862.1
OP706863.1
OP706864.1
OP706865.1
OP706866.1
OP706867.1
OP706868.1
OP706869.1
OP706870.1
OP706871.1
OP706872.1
OP706873.1
OP706874.1
OP706875.1
OP706876.1
OP706877.1
OP706878.1
OP706879.1
OP706880.1
OP706881.1
OP706882.1
OP706883.1
OP706884.1
OP706885.1
OP706886.1
OP706887.1
OP706888.1
OP706889.1
OP706890.1
OP706891.1
OP706892.1
OP706893.1
OP706894.1
OP706895.1
OP706896.1
OP706897.1
OP706898.1
OP706899.1
OP706900.1
OP706901.1
OP706902.1
OP706903.1
OP706904.1
OP706905.1
OP706906.1
OP706907.1
OP706908.1
OP706909.1
OP706910.1
OP706911.1
OP706912.1
OP706913.1
OP706914.1
OP706915.1
OP706916.1
OP706917.1
OP706918.1
OP706919.1
OP706920.1
OP706921.1
OP706922.1
OP706923.1
OP706924.1
OP706925.1
OP706926.1
OP706927.1
OP706928.1
OP706929.1
OP706930.1
OP706931.1
OP706932.1
OP706933.1
OP706934.1
OP706935.1
OP706936.1
OP706937.1
OP706938.1
OP706939.1
OP706940.1
OP706941.1
OP706942.1
OP706943.1
OP706944.1
OP706945.1
OP706946.1
OP706947.1
OP706948.1
OP706949.1
OP706950.1
OP706951.1
OP706952.1
OP706953.1
OP706954.1
OP706955.1
OP706956.1
OP706957.1
OP706958.1
OP706959.1
OP706960.1
OP706961.1
OP706962.1
OP706963.1
OP706964.1
OP706965.1
OP706966.1
OP706967.1
OP706968.1
OP706969.1
OP706970.1
OP706971.1
OP706972.1
OP706973.1
OP706974.1
OP706975.1
OP706976.1
OP706977.1
OP706978.1
OP706979.1
OP706980.1
OP706981.1
OP706982.1
OP706983.1
OP706984.1
OP706985.1
OP706986.1
OP706987.1
OP706988.1
OP706989.1
OP706990.1
OP706991.1
OP706992.1
OP706993.1
OP706994.1
OP706995.1
OP706996.1
OP706997.1
OP706998.1
OP706999.1
OP707000.1
OP707001.1
OP707002.1
OP707003.1
OP707004.1
OP707005.1
OP707006.1
OP707007.1
OP707008.1
OP707009.1
OP707010.1
OP707011.1
OP707012.1
OP707013.1
OP707014.1
OP707015.1
OP707016.1
OP707017.1
OP707018.1
OP707019.1
OP707020.1
OP707021.1
OP707022.1
OP707023.1
OP707024.1
OP707025.1
OP707026.1
OP707027.1
OP707028.1
OP707029.1
OP707030.1
OP707031.1
OP707032.1
OP707033.1
OP707034.1
OP707035.1
OP707036.1
OP707037.1
OP707038.1
OP707039.1
OP707040.1
OP707041.1
OP707042.1
OP707043.1
OP707044.1
OP707045.1
OP707046.1
OP707047.1
OP707048.1
OP707049.1
OP707050.1
OP707051.1
OP707052.1
OP707053.1
OP707054.1
OP707055.1
OP707056.1
OP707057.1
OP707058.1
OP707059.1
OP707060.1
OP707061.1
OP707062.1
OP707063.1
OP707064.1
OP707065.1
OP707066.1
OP707067.1
OP707068.1
OP707069.1
OP707070.1
OP707071.1
OP707072.1
OP707073.1
OP707074.1
OP707075.1
OP707076.1
OP707077.1
OP707078.1
OP707079.1
OP707080.1
OP707081.1
OP707082.1
OP707083.1
OP707084.1
OP707085.1
OP707086.1
OP707087.1
OP707088.1
OP707089.1
OP707090.1
OP707091.1
OP707092.1
OP707093.1
OP707094.1
OP707095.1
OP707096.1
OP707097.1
OP707098.1
OP707099.1
OP707100.1
OP707101.1
OP707102.1
OP707103.1
OP707104.1
OP707105.1
OP707106.1
OP707107.1
OP707108.1
OP707109.1
OP707110.1
OP707111.1
OP707112.1
OP707113.1
OP707114.1
OP707115.1
OP707116.1
OP707117.1
OP707118.1
OP707119.1
OP707120.1
OP707121.1
OP707122.1
OP707123.1
OP707124.1
OP707125.1
OP707126.1
OP707127.1
OP707128.1
OP707129.1
OP707130.1
OP707131.1
OP707132.1
OP707133.1
OP707134.1
OP707135.1
OP707136.1
OP707137.1
OP707138.1
OP707139.1
OP707140.1
OP707141.1
OP707142.1
OP707143.1
OP707144.1
OP707145.1
OP707146.1
OP707147.1
OP707148.1
OP707149.1
OP707150.1
OP707151.1
OP707152.1
OP707153.1
OP707154.1
OP707155.1
OP707156.1
OP707157.1
OP707158.1
OP707159.1
OP707160.1
OP707161.1
OP707162.1
OP707163.1
OP707164.1
OP707165.1
OP707166.1
OP707167.1
OP707168.1
OP707169.1
OP707170.1
OP707171.1
OP707172.1
OP707173.1
OP707174.1
OP707175.1
OP707176.1
OP707177.1
OP707178.1
OP707179.1
OP707180.1
OP707181.1
OP707182.1
OP707183.1
OP707184.1
OP707185.1
OP707186.1
OP707187.1
OP707188.1
OP707189.1
OP707190.1
OP707191.1
OP707192.1
OP707193.1
OP707194.1
OP707195.1
OP707196.1
OP707197.1
OP707198.1
OP707199.1
OP707200.1
OP707201.1
OP707202.1
OP707203.1
OP707204.1
OP707205.1
OP707206.1
OP707207.1
OP707208.1
OP707209.1
OP707210.1
OP707211.1
OP707212.1
OP707213.1
OP707214.1
OP707215.1
OP707216.1
OP707217.1
OP707218.1
OP707219.1
OP707220.1
OP707221.1
OP707222.1
OP707223.1
OP707224.1
OP707225.1
OP707226.1
OP707227.1
OP707228.1
OP707229.1
OP707230.1
OP707231.1
OP707232.1
OP707233.1
OP707234.1
OP707235.1
OP707236.1
OP707237.1
OP707238.1
OP707239.1
OP707240.1
OP707241.1
OP707242.1
OP707243.1
OP707244.1
OP707245.1
OP707246.1
OP707247.1
OP707248.1
OP707249.1
OP707250.1
OP707251.1
OP707252.1
OP707253.1
OP707254.1
OP707255.1
OP707256.1
OP707257.1
OP707258.1
OP707259.1
OP707260.1
OP707261.1
OP707262.1
OP707263.1
OP707264.1
OP707265.1
OP707266.1
OP707267.1
OP707268.1
OP707269.1
OP707270.1
OP707271.1
OP707272.1
OP707273.1
OP707274.1
OP707275.1
OP707276.1
OP707277.1
OP707278.1
OP707279.1
OP707280.1
OP707281.1
OP707282.1
OP707283.1
OP707284.1
OP707285.1
OP707286.1
OP707287.1
OP707288.1
OP707289.1
OP707290.1
OP707291.1
OP707292.1
OP707293.1
OP707294.1
OP707295.1
OP707296.1
OP707297.1
OP707298.1
OP707299.1
OP707300.1
OP707301.1
OP707302.1
OP707303.1
OP707304.1
OP707305.1
OP707306.1
OP707307.1
OP707308.1
OP707309.1
OP707310.1
OP707311.1
OP707312.1
OP707313.1
OP707314.1
OP707315.1
OP707316.1
OP707317.1
OP707318.1
OP707319.1
OP707320.1
OP707321.1
OP707322.1
OP707323.1
OP707324.1
OP707325.1
OP707326.1
OP707327.1
OP707328.1
OP707329.1
OP707330.1
OP707331.1
OP707332.1
OP707333.1
OP707334.1
OP707335.1
OP707336.1
OP707337.1
OP707338.1
OP707339.1
OP707340.1
OP707341.1
OP707342.1
OP707343.1
OP707344.1
OP707345.1
OP707346.1
OP707347.1
OP707348.1
OP707349.1
OP707350.1
OP707351.1
OP707352.1
OP707353.1
OP707354.1
OP707355.1
OP707356.1
OP707357.1
OP707358.1
OP707359.1
OP707360.1
OP707361.1
OP707362.1
OP707363.1
OP707364.1
OP707365.1
OP707366.1
OP707367.1
OP707368.1
OP707369.1
OP707370.1
OP707371.1
OP707372.1
OP707373.1
OP707374.1
OP707375.1
OP707376.1
OP707377.1
OP707378.1
OP707379.1
OP707380.1
OP707381.1
OP707382.1
OP707383.1
OP707384.1
OP707385.1
OP707386.1
OP707387.1
OP707388.1
OP707389.1
OP707390.1
OP707391.1
OP707392.1
OP707393.1
OP707394.1
OP707395.1
OP707396.1
OP707397.1
OP707398.1
OP707399.1
OP707400.1
OP707401.1
OP707402.1
OP707403.1
OP707404.1
OP707405.1
OP707406.1
OP707407.1
OP707408.1
OP707409.1
OP707410.1
OP707411.1
OP707412.1
OP707413.1
OP707414.1
OP707415.1
OP707416.1
OP707417.1
OP707418.1
OP707419.1
OP707420.1
OP707421.1
OP707422.1
OP707423.1
OP707424.1
OP707425.1
OP707426.1
OP707427.1
OP707428.1
OP707429.1
OP707430.1
OP707431.1
OP707432.1
OP707433.1
OP707434.1
OP707435.1
OP707436.1
OP707437.1
OP707438.1
OP707439.1
OP707440.1
OP707441.1
OP707442.1
OP707443.1
OP707444.1
OP707445.1
OP707446.1
OP707447.1
OP707448.1
OP707449.1
OP707450.1
OP707451.1
OP707452.1
OP707453.1
OP707454.1
OP707455.1
OP707456.1
OP707457.1
OP707458.1
OP707459.1
OP707460.1
OP707461.1
OP707462.1
OP707463.1
OP707464.1
OP707465.1
OP707466.1
OP707467.1
OP707468.1
OP707469.1
OP707470.1
OP707471.1
OP707472.1
OP707473.1
OP707474.1
OP707475.1
OP707476.1
OP707477.1
OP707478.1
OP707479.1
OP707480.1
OP707481.1
OP707482.1
OP707483.1
OP707484.1
OP707485.1
OP707486.1
OP707487.1
OP707488.1
OP707489.1
OP707490.1
OP707491.1
OP707492.1
OP707493.1
OP707494.1
OP707495.1
OP707496.1
OP707497.1
OP707498.1
OP707499.1
OP707500.1
OP707501.1
OP707502.1
OP707503.1
OP707504.1
OP707505.1
OP707506.1
OP707507.1
OP707508.1
OP707509.1
OP707510.1
OP707511.1
OP707512.1
OP707513.1
OP707514.1
OP707515.1
OP707516.1
OP707517.1
OP707518.1
OP707519.1
OP707520.1
OP707521.1
OP707522.1
OP707523.1
OP707524.1
OP707525.1
OP707526.1
OP707527.1
OP707528.1
OP707529.1
OP707530.1
OP707531.1
OP707532.1
OP707533.1
OP707534.1
OP707535.1
OP707536.1
OP707537.1
OP707538.1
OP707539.1
OP707540.1
OP707541.1
OP707542.1
OP707543.1
OP707544.1
OP707545.1
OP707546.1
OP707547.1
OP707548.1
OP707549.1
OP707550.1
OP707551.1
OP707552.1
OP707553.1
OP707554.1
OP707555.1
OP707556.1
OP707557.1
OP707558.1
OP707559.1
OP707560.1
OP707561.1
OP707562.1
OP707563.1
OP707564.1
OP707565.1
OP707566.1
OP707567.1
OP707568.1
OP707569.1
OP707570.1
OP707571.1
OP707572.1
OP707573.1
OP707574.1
OP707575.1
OP707576.1
OP707577.1
OP707578.1
OP707579.1
OP707580.1
OP707581.1
OP707582.1
OP707583.1
OP707584.1
OP707585.1
OP707586.1
OP707587.1
OP707588.1
OP707589.1
OP707590.1
OP707591.1
OP707592.1
OP707593.1
OP707594.1
OP707595.1
OP707596.1
OP707597.1
OP707598.1
OP707599.1
OP707600.1
OP707601.1
OP707602.1
OP707603.1
OP707604.1
OP707605.1
OP707606.1
OP707607.1
OP707608.1
OP707609.1
OP707610.1
OP707611.1
OP707612.1
OP707613.1
OP707614.1
OP707615.1
OP707616.1
OP707617.1
OP707618.1
OP707619.1
OP707620.1
OP707621.1
OP707622.1
OP707623.1
OP707624.1
OP707625.1
OP707626.1
OP707627.1
OP707628.1
OP707629.1
OP707630.1
OP707631.1
OP707632.1
OP707633.1
OP707634.1
OP707635.1
OP707636.1
OP707637.1
OP707638.1
OP707639.1
OP707640.1
OP707641.1
OP707642.1
OP707643.1
OP707644.1
OP707645.1
OP707646.1
OP707647.1
OP707648.1
OP707649.1
OP707650.1
OP707651.1
OP707652.1
OP707653.1
OP707654.1
OP707655.1
OP707656.1
OP707657.1
OP707658.1
OP707659.1
OP707660.1
OP707661.1
OP707662.1
OP707663.1
OP707664.1
OP707665.1
OP707666.1
OP707667.1
OP707668.1
OP707669.1
OP707670.1
OP707671.1
OP707672.1
OP707673.1
OP707674.1
OP707675.1
OP707676.1
OP707677.1
OP707678.1
OP707679.1
OP707680.1
OP707681.1
OP707682.1
OP707683.1
OP707684.1
OP707685.1
OP707686.1
OP707687.1
OP707688.1
OP707689.1
OP707690.1
OP707691.1
OP707692.1
OP707693.1
OP707694.1
OP707695.1
OP707696.1
OP707697.1
OP707698.1
OP707699.1
OP707700.1
OP707701.1
OP707702.1
OP707703.1
OP707704.1
OP707705.1
OP707706.1
OP707707.1
OP707708.1
OP707709.1
OP707710.1
OP707711.1
OP707712.1
OP707713.1
OP707714.1
OP707715.1
OP707716.1
OP707717.1
OP707718.1
OP707719.1
OP707720.1
OP707721.1
OP707722.1
OP707723.1
OP707724.1
OP707725.1
OP707726.1
OP707727.1
OP707728.1
OP707729.1
OP707730.1
OP707731.1
OP707732.1
OP707733.1
OP707734.1
OP707735.1
OP707736.1
OP707737.1
OP707738.1
OP707739.1
OP707740.1
OP707741.1
OP707742.1
OP707743.1
OP707744.1
OP707745.1
OP707746.1
OP707747.1
OP707748.1
OP707749.1
OP707750.1
OP707751.1
OP707752.1
OP707753.1
OP707754.1
OP707755.1
OP707756.1
OP707757.1
OP707758.1
OP707759.1
OP707760.1
OP707761.1
OP707762.1
OP707763.1
OP707764.1
OP707765.1
OP707766.1
OP707767.1
OP707768.1
OP707769.1
OP707770.1
OP707771.1
OP707772.1
OP707773.1
OP707774.1
OP707775.1
OP707776.1
OP707777.1
OP707778.1
OP707779.1
OP707780.1
OP707781.1
OP707782.1
OP707783.1
OP707784.1
OP707785.1
OP707786.1
OP707787.1
OP707788.1
OP707789.1
OP707790.1
OP707791.1
OP707792.1
OP707793.1
OP707794.1
OP707795.1
OP707796.1
OP707797.1
OP707798.1
OP707799.1
OP707800.1
OP707801.1
OP707802.1
OP707803.1
OP707804.1
OP707805.1
OP707806.1
OP707807.1
OP707808.1
OP707809.1
OP707810.1
OP707811.1
OP707812.1
OP707813.1
OP707814.1
OP707815.1
OP707816.1
OP707817.1
OP707818.1
OP707819.1
OP707820.1
OP707821.1
OP707822.1
OP707823.1
OP707824.1
OP707825.1
OP707826.1
OP707827.1
OP707828.1
OP707829.1
OP707830.1
OP707831.1
OP707832.1
OP707833.1
OP707834.1
OP707835.1
OP707836.1
OP707837.1
OP707838.1
OP707839.1
OP707840.1
OP707841.1
OP707842.1
OP707843.1
OP707844.1
OP707845.1
OP707846.1
OP707847.1
OP707848.1
OP707849.1
OP707850.1
OP707851.1
OP707852.1
OP707853.1
OP707854.1
OP707855.1
OP707856.1
OP707857.1
OP707858.1
OP707859.1
OP707860.1
OP707861.1
OP707862.1
OP707863.1
OP707864.1
OP707865.1
OP707866.1
OP707867.1
OP707868.1
OP707869.1
OP707870.1
OP707871.1
OP707872.1
OP707873.1
OP707874.1
OP707875.1
OP707876.1
OP707877.1
OP707878.1
OP707879.1
OP707880.1
OP707881.1
OP707882.1
OP707883.1
OP707884.1
OP707885.1
OP707886.1
OP707887.1
OP707888.1
OP707889.1
OP707890.1
OP707891.1
OP707892.1
OP707893.1
OP707894.1
OP707895.1
OP707896.1
OP707897.1
OP707898.1
OP707899.1
OP707900.1
OP707901.1
OP707902.1
OP707903.1
OP707904.1
OP707905.1
OP707906.1
OP707907.1
OP707908.1
OP707909.1
OP707910.1
OP707911.1
OP707912.1
OP707913.1
OP707914.1
OP707915.1
OP707916.1
OP707917.1
OP707918.1
OP707919.1
OP707920.1
OP707921.1
OP707922.1
OP707923.1
OP707924.1
OP707925.1
OP707926.1
OP707927.1
OP707928.1
OP707929.1
OP707930.1
OP707931.1
OP707932.1
OP707933.1
OP707934.1
OP707935.1
OP707936.1
OP707937.1
OP707938.1
OP707939.1
OP707940.1
OP707941.1
OP707942.1
OP707943.1
OP707944.1
OP707945.1
OP707946.1
OP707947.1
OP707948.1
OP707949.1
OP707950.1
OP707951.1
OP707952.1
OP707953.1
OP707954.1
OP707955.1
OP707956.1
OP707957.1
OP707958.1
OP707959.1
OP707960.1
OP707961.1
OP707962.1
OP707963.1
OP707964.1
OP707965.1
OP707966.1
OP707967.1
OP707968.1
OP707969.1
OP707970.1
OP707971.1
OP707972.1
OP707973.1
OP707974.1
OP707975.1
OP707976.1
OP707977.1
OP707978.1
OP707979.1
OP707980.1
OP707981.1
OP707982.1
OP707983.1
OP707984.1
OP707985.1
OP707986.1
OP707987.1
OP707988.1
OP707989.1
OP707990.1
OP707991.1
OP707992.1
OP707993.1
OP707994.1
OP707995.1
OP707996.1
OP707997.1
OP707998.1
OP707999.1
OP708000.1
OP708001.1
OP708002.1
OP708003.1
OP708004.1
OP708005.1
OP708006.1
OP708007.1
OP708008.1
OP708009.1
OP708010.1
OP708011.1
OP708012.1
OP708013.1
OP708014.1
OP708015.1
OP708016.1
OP708017.1
OP708018.1
OP708019.1
OP708020.1
OP708021.1
OP708022.1
OP708023.1
OP708024.1
OP708025.1
OP708026.1
OP708027.1
OP708028.1
OP708029.1
OP708030.1
OP708031.1
OP708032.1
OP708033.1
OP708034.1
OP708035.1
OP708036.1
OP708037.1
OP708038.1
OP708039.1
OP708040.1
OP708041.1
OP708042.1
OP708043.1
OP708044.1
OP708045.1
OP708046.1
OP708047.1
OP708048.1
OP708049.1
OP708050.1
OP708051.1
OP708052.1
OP708053.1
OP708054.1
OP708055.1
OP708056.1
OP708057.1
OP708058.1
OP708059.1
OP708060.1
OP708061.1
OP708062.1
OP708063.1
OP708064.1
OP708065.1
OP708066.1
OP708067.1
OP708068.1
OP708069.1
OP708070.1
OP708071.1
OP708072.1
OP708073.1
OP708074.1
OP708075.1
OP708076.1
OP708077.1
OP708078.1
OP708079.1
OP708080.1
OP708081.1
OP708082.1
OP708083.1
OP708084.1
OP708085.1
OP708086.1
OP708087.1
OP708088.1
OP708089.1
OP708090.1
OP708091.1
OP708092.1
OP708093.1
OP708094.1
OP708095.1
OP708096.1
OP708097.1
OP708098.1
OP708099.1
OP708100.1
OP708101.1
OP708102.1
OP708103.1
OP708104.1
OP708105.1
OP708106.1
OP708107.1
OP708108.1
OP708109.1
OP708110.1
OP708111.1
OP708112.1
OP708113.1
OP708114.1
OP708115.1
OP708116.1
OP708117.1
OP708118.1
OP708119.1
OP708120.1
OP708121.1
OP708122.1
OP708123.1
OP708124.1
OP708125.1
OP708126.1
OP708127.1
OP708128.1
OP708129.1
OP708130.1
OP708131.1
OP708132.1
OP708133.1
OP708134.1
OP708135.1
OP708136.1
OP708137.1
OP708138.1
OP708139.1
OP708140.1
OP708141.1
OP708142.1
OP708143.1
OP708144.1
OP708145.1
OP708146.1
OP708147.1
OP708148.1
OP708149.1
OP708150.1
OP708151.1
OP708152.1
OP708153.1
OP708154.1
OP708155.1
OP708156.1
OP708157.1
OP708158.1
OP708159.1
OP708160.1
OP708161.1
OP708162.1
OP708163.1
OP708164.1
OP708165.1
OP708166.1
OP708167.1
OP708168.1
OP708169.1
OP708170.1
OP708171.1
OP708172.1
OP708173.1
OP708174.1
OP708175.1
OP708176.1
OP708177.1
OP708178.1
OP708179.1
OP708180.1
OP708181.1
OP708182.1
OP708183.1
OP708184.1
OP708185.1
OP708186.1
OP708187.1
OP708188.1
OP708189.1
OP708190.1
OP708191.1
OP708192.1
OP708193.1
OP708194.1
OP708195.1
OP708196.1
OP708197.1
OP708198.1
OP708199.1
OP708200.1
OP708201.1
OP708202.1
OP708203.1
OP708204.1
OP708205.1
OP708206.1
OP708207.1
OP708208.1
OP708209.1
OP708210.1
OP708211.1
OP708212.1
OP708213.1
OP708214.1
OP708215.1
OP708216.1
OP708217.1
OP708218.1
OP708219.1
OP708220.1
OP708221.1
OP708222.1
OP708223.1
OP708224.1
OP708225.1
OP708226.1
OP708227.1
OP708228.1
OP708229.1
OP708230.1
OP708231.1
OP708232.1
OP708233.1
OP708234.1
OP708235.1
OP708236.1
OP708237.1
OP708238.1
OP708239.1
OP708240.1
OP708241.1
OP708242.1
OP708243.1
OP708244.1
OP708245.1
OP708246.1
OP708247.1
OP708248.1
OP708249.1
OP708250.1
OP708251.1
OP708252.1
OP708253.1
OP708254.1
OP708255.1
OP708256.1
OP708257.1
OP708258.1
OP708259.1
OP708260.1
OP708261.1
OP708262.1
OP708263.1
OP708264.1
OP708265.1
OP708266.1
OP708267.1
OP708268.1
OP708269.1
OP708270.1
OP708271.1
OP708272.1
OP708273.1
OP708274.1
OP708275.1
OP708276.1
OP708277.1
OP708278.1
OP708279.1
OP708280.1
OP708281.1
OP708282.1
OP708283.1
OP708284.1
OP708285.1
OP708286.1
OP708287.1
OP708288.1
OP708289.1
OP708290.1
OP708291.1
OP708292.1
OP708293.1
OP708294.1
OP708295.1
OP708296.1
OP708297.1
OP708298.1
OP708299.1
OP708300.1
OP708301.1
OP708302.1
OP708303.1
OP708304.1
OP708305.1
OP708306.1
OP708307.1
OP708308.1
OP708309.1
OP708310.1
OP708311.1
OP708312.1
OP708313.1
OP708314.1
OP708315.1
OP708316.1
OP708317.1
OP708318.1
OP708319.1
OP708320.1
OP708321.1
OP708322.1
OP708323.1
OP708324.1
OP708325.1
OP708326.1
OP708327.1
OP708328.1
OP708329.1
OP708330.1
OP708331.1
OP708332.1
OP708333.1
OP708334.1
OP708335.1
OP708336.1
OP708337.1
OP708338.1
OP708339.1
OP708340.1
OP708341.1
OP708342.1
OP708343.1
OP708344.1
OP708345.1
OP708346.1
OP708347.1
OP708348.1
OP708349.1
OP708350.1
OP708351.1
OP708352.1
OP708353.1
OP708354.1
OP708355.1
OP708356.1
OP708357.1
OP708358.1
OP708359.1
OP708360.1
OP708361.1
OP708362.1
OP708363.1
OP708364.1
OP708365.1
OP708366.1
OP708367.1
OP708368.1
OP708369.1
OP708370.1
OP708371.1
OP708372.1
OP708373.1
OP708374.1
OP708375.1
OP708376.1
OP708377.1
OP708378.1
OP708379.1
OP708380.1
OP708381.1
OP708382.1
OP708383.1
OP708384.1
OP708385.1
OP708386.1
OP708387.1
OP708388.1
OP708389.1
OP708390.1
OP708391.1
OP708392.1
OP708393.1
OP708394.1
OP708395.1
OP708396.1
OP708397.1
OP708398.1
OP708399.1
OP708400.1
OP708401.1
OP708402.1
OP708403.1
OP708404.1
OP708405.1
OP708406.1
OP708407.1
OP708408.1
OP708409.1
OP708410.1
OP708411.1
OP708412.1
OP708413.1
OP708414.1
OP708415.1
OP708416.1
OP708417.1
OP708418.1
OP708419.1
OP708420.1
OP708421.1
OP708422.1
OP708423.1
OP708424.1
OP708425.1
OP708426.1
OP708427.1
OP708428.1
OP708429.1
OP708430.1
OP708431.1
OP708432.1
OP708433.1
OP708434.1
OP708435.1
OP708436.1
OP708437.1
OP708438.1
OP708439.1
OP708440.1
OP708441.1
OP708442.1
OP708443.1
OP708444.1
OP708445.1
OP708446.1
OP708447.1
OP708448.1
OP708449.1
OP708450.1
OP708451.1
OP708452.1
OP708453.1
OP708454.1
OP708455.1
OP708456.1
OP708457.1
OP708458.1
OP708459.1
OP708460.1
OP708461.1
OP708462.1
OP708463.1
OP708464.1
OP708465.1
OP708466.1
OP708467.1
OP708468.1
OP708469.1
OP708470.1
OP708471.1
OP708472.1
OP708473.1
OP708474.1
OP708475.1
OP708476.1
OP708477.1
OP708478.1
OP708479.1
OP708480.1
OP708481.1
OP708482.1
OP708483.1
OP708484.1
OP708485.1
OP708486.1
OP708487.1
OP708488.1
OP708489.1
OP708490.1
OP708491.1
OP708492.1
OP708493.1
OP708494.1
OP708495.1
OP708496.1
OP708497.1
OP708498.1
OP708499.1
OP708500.1
OP708501.1
OP708502.1
OP708503.1
OP708504.1
OP708505.1
OP708506.1
OP708507.1
OP708508.1
OP708509.1
OP708510.1
OP708511.1
OP708512.1
OP708513.1
OP708514.1
OP708515.1
OP708516.1
OP708517.1
OP708518.1
OP708519.1
OP708520.1
OP708521.1
OP708522.1
OP708523.1
OP708524.1
OP708525.1
OP708526.1
OP708527.1
OP708528.1
OP708529.1
OP708530.1
OP708531.1
OP708532.1
OP708533.1
OP708534.1
OP708535.1
OP708536.1
OP708537.1
OP708538.1
OP708539.1
OP708540.1
OP708541.1
OP708542.1
OP708543.1
OP708544.1
OP708545.1
OP708546.1
OP708547.1
OP708548.1
OP708549.1
OP708550.1
OP708551.1
OP708552.1
OP708553.1
OP708554.1
OP708555.1
OP708556.1
OP708557.1
OP708558.1
OP708559.1
OP708560.1
OP708561.1
OP708562.1
OP708563.1
OP708564.1
OP708565.1
OP708566.1
OP708567.1
OP708568.1
OP708569.1
OP708570.1
OP708571.1
OP708572.1
OP708573.1
OP708574.1
OP708575.1
OP708576.1
OP708577.1
OP708578.1
OP708579.1
OP708580.1
OP708581.1
OP708582.1
OP708583.1
OP708584.1
OP708585.1
OP708586.1
OP708587.1
OP708588.1
OP708589.1
OP708590.1
OP708591.1
OP708592.1
OP708593.1
OP708594.1
OP708595.1
OP708596.1
OP708597.1
OP708598.1
OP708599.1
OP708600.1
OP708601.1
OP708602.1
OP708603.1
OP708604.1
OP708605.1
OP708606.1
OP708607.1
OP708608.1
OP708609.1
OP708610.1
OP708611.1
OP708612.1
OP708613.1
OP708614.1
OP708615.1
OP708616.1
OP708617.1
OP708618.1
OP708619.1
OP708620.1
OP708621.1
OP708622.1
OP708623.1
OP708624.1
OP708625.1
OP708626.1
OP708627.1
OP708628.1
OP708629.1
OP708630.1
OP708631.1
OP708632.1
OP708633.1
OP708634.1
OP708635.1
OP708636.1
OP708637.1
OP708638.1
OP708639.1
OP708640.1
OP708641.1
OP708642.1
OP708643.1
OP708644.1
OP708645.1
OP708646.1
OP708647.1
OP708648.1
OP708649.1
OP708650.1
OP708651.1
OP708652.1
OP708653.1
OP708654.1
OP708655.1
OP708656.1
OP708657.1
OP708658.1
OP708659.1
OP708660.1
OP708661.1
OP708662.1
OP708663.1
OP708664.1
OP708665.1
OP708666.1
OP708667.1
OP708668.1
OP708669.1
OP708670.1
OP708671.1
OP708672.1
OP708673.1
OP708674.1
OP708675.1
OP708676.1
OP708677.1
OP708678.1
OP708679.1
OP708680.1
OP708681.1
OP708682.1
OP708683.1
OP708684.1
OP708685.1
OP708686.1
OP708687.1
OP708688.1
OP708689.1
OP708690.1
OP708691.1
OP708692.1
OP708693.1
OP708694.1
OP708695.1
OP708696.1
OP708697.1
OP708698.1
OP708699.1
OP708700.1
OP708701.1
OP708702.1
OP708703.1
OP708704.1
OP708705.1
OP708706.1
OP708707.1
OP708708.1
OP708709.1
OP708710.1
OP708711.1
OP708712.1
OP708713.1
OP708714.1
OP708715.1
OP708716.1
OP708717.1
OP708718.1
OP708719.1
OP708720.1
OP708721.1
OP708722.1
OP708723.1
OP708724.1
OP708725.1
OP708726.1
OP708727.1
OP708728.1
OP708729.1
OP708730.1
OP708731.1
OP708732.1
OP708733.1
OP708734.1
OP708735.1
OP708736.1
OP708737.1
OP708738.1
OP708739.1
OP708740.1
OP708741.1
OP708742.1
OP708743.1
OP708744.1
OP708745.1
OP708746.1
OP708747.1
OP708748.1
OP708749.1
OP708750.1
OP708751.1
OP708752.1
OP708753.1
OP708754.1
OP708755.1
OP708756.1
OP708757.1
OP708758.1
OP708759.1
OP708760.1
OP708761.1
OP708762.1
OP708763.1
OP708764.1
OP708765.1
OP708766.1
OP708767.1
OP708768.1
OP708769.1
OP708770.1
OP708771.1
OP708772.1
OP708773.1
OP708774.1
OP708775.1
OP708776.1
OP708777.1
OP708778.1
OP708779.1
OP708780.1
OP708781.1
OP708782.1
OP708783.1
OP708784.1
OP708785.1
OP708786.1
OP708787.1
OP708788.1
OP708789.1
OP708790.1
OP708791.1
OP708792.1
OP708793.1
OP708794.1
OP708795.1
OP708796.1
OP708797.1
OP708798.1
OP708799.1
OP708800.1
OP708801.1
OP708802.1
OP708803.1
OP708804.1
OP708805.1
OP708806.1
OP708807.1
OP708808.1
OP708809.1
OP708810.1
OP708811.1
OP708812.1
OP708813.1
OP708814.1
OP708815.1
OP708816.1
OP708817.1
OP708818.1
OP708819.1
OP708820.1
OP708821.1
OP708822.1
OP708823.1
OP708824.1
OP708825.1
OP708826.1
OP708827.1
OP708828.1
OP708829.1
OP708830.1
OP708831.1
OP708832.1
OP708833.1
OP708834.1
OP708835.1
OP708836.1
OP708837.1
OP708838.1
OP708839.1
OP708840.1
OP708841.1
OP708842.1
OP708843.1
OP708844.1
OP708845.1
OP708846.1
OP708847.1
OP708848.1
OP708849.1
OP708850.1
OP708851.1
OP708852.1
OP708853.1
OP708854.1
OP708855.1
OP708856.1
OP708857.1
OP708858.1
OP708859.1
OP708860.1
OP708861.1
OP708862.1
OP708863.1
OP708864.1
OP708865.1
OP708866.1
OP708867.1
OP708868.1
OP708869.1
OP708870.1
OP708871.1
OP708872.1
OP708873.1
OP708874.1
OP708875.1
OP708876.1
OP708877.1
OP708878.1
OP708879.1
OP708880.1
OP708881.1
OP708882.1
OP708883.1
OP708884.1
OP708885.1
OP708886.1
OP708887.1
OP708888.1
OP708889.1
OP708890.1
OP708891.1
OP708892.1
OP708893.1
OP708894.1
OP708895.1
OP708896.1
OP708897.1
OP708898.1
OP708899.1
OP708900.1
OP708901.1
OP708902.1
OP708903.1
OP708904.1
OP708905.1
OP708906.1
OP708907.1
OP708908.1
OP708909.1
OP708910.1
OP708911.1
OP708912.1
OP708913.1
OP708914.1
OP708915.1
OP708916.1
OP708917.1
OP708918.1
OP708919.1
OP708920.1
OP708921.1
OP708922.1
OP708923.1
OP708924.1
OP708925.1
OP708926.1
OP708927.1
OP708928.1
OP708929.1
OP708930.1
OP708931.1
OP708932.1
OP708933.1
OP708934.1
OP708935.1
OP708936.1
OP708937.1
OP708938.1
OP708939.1
OP708940.1
OP708941.1
OP708942.1
OP708943.1
OP708944.1
OP708945.1
OP708946.1
OP708947.1
OP708948.1
OP708949.1
OP708950.1
OP708951.1
OP708952.1
OP708953.1
OP708954.1
OP708955.1
OP708956.1
OP708957.1
OP708958.1
OP708959.1
OP708960.1
OP708961.1
OP708962.1
OP708963.1
OP708964.1
OP708965.1
OP708966.1
OP708967.1
OP708968.1
OP708969.1
OP708970.1
OP708971.1
OP708972.1
OP708973.1
OP708974.1
OP708975.1
OP708976.1
OP708977.1
OP708978.1
OP708979.1
OP708980.1
OP708981.1
OP708982.1
OP708983.1
OP708984.1
OP708985.1
OP708986.1
OP708987.1
OP708988.1
OP708989.1
OP708990.1
OP708991.1
OP708992.1
OP708993.1
OP708994.1
OP708995.1
OP708996.1
OP708997.1
OP708998.1
OP708999.1
OP709000.1
OP709001.1
OP709002.1
OP709003.1
OP709004.1
OP709005.1
OP709006.1
OP709007.1
OP709008.1
OP709009.1
OP709010.1
OP709011.1
OP709012.1
OP709013.1
OP709014.1
OP709015.1
OP709016.1
OP709017.1
OP709018.1
OP709019.1
OP709020.1
OP709021.1
OP709022.1
OP709023.1
OP709024.1
OP709025.1
OP709026.1
OP709027.1
OP709028.1
OP709029.1
OP709030.1
OP709031.1
OP709032.1
OP709033.1
OP709034.1
OP709035.1
OP709036.1
OP709037.1
OP709038.1
OP709039.1
OP709040.1
OP709041.1
OP709042.1
OP709043.1
OP709044.1
OP709045.1
OP709046.1
OP709047.1
OP709048.1
OP709049.1
OP709050.1
OP709051.1
OP709052.1
OP709053.1
OP709054.1
OP709055.1
OP709056.1
OP709057.1
OP709058.1
OP709059.1
OP709060.1
OP709061.1
OP709062.1
OP709063.1
OP709064.1
OP709065.1
OP709066.1
OP709067.1
OP709068.1
OP709069.1
OP709070.1
OP709071.1
OP709072.1
OP709073.1
OP709074.1
OP709075.1
OP709076.1
OP709077.1
OP709078.1
OP709079.1
OP709080.1
OP709081.1
OP709082.1
OP709083.1
OP709084.1
OP709085.1
OP709086.1
OP709087.1
OP709088.1
OP709089.1
OP709090.1
OP709091.1
OP709092.1
OP709093.1
OP709094.1
OP709095.1
OP709096.1
OP709097.1
OP709098.1
OP709099.1
OP709100.1
OP709101.1
OP709102.1
OP709103.1
OP709104.1
OP709105.1
OP709106.1
OP709107.1
OP709108.1
OP709109.1
OP709110.1
OP709111.1
OP709112.1
OP709113.1
OP709114.1
OP709115.1
OP709116.1
OP709117.1
OP709118.1
OP709119.1
OP709120.1
OP709121.1
OP709122.1
OP709123.1
OP709124.1
OP709125.1
OP709126.1
OP709127.1
OP709128.1
OP709129.1
OP709130.1
OP709131.1
OP709132.1
OP709133.1
OP709134.1
OP709135.1
OP709136.1
OP709137.1
OP709138.1
OP709139.1
OP709140.1
OP709141.1
OP709142.1
OP709143.1
OP709144.1
OP709145.1
OP709146.1
OP709147.1
OP709148.1
OP709149.1
OP709150.1
OP709151.1
OP709152.1
OP709153.1
OP709154.1
OP709155.1
OP709156.1
OP709157.1
OP709158.1
OP709159.1
OP709160.1
OP709161.1
OP709162.1
OP709163.1
OP709164.1
OP709165.1
OP709166.1
OP709167.1
OP709168.1
OP709169.1
OP709170.1
OP709171.1
OP709172.1
OP709173.1
OP709174.1
OP709175.1
OP709176.1
OP709177.1
OP709178.1
OP709179.1
OP709180.1
OP709181.1
OP709182.1
OP709183.1
OP709184.1
OP709185.1
OP709186.1
OP709187.1
OP709188.1
OP709189.1
OP709190.1
OP709191.1
OP709192.1
OP709193.1
OP709194.1
OP709195.1
OP709196.1
OP709197.1
OP709198.1
OP709199.1
OP709200.1
OP709201.1
OP709202.1
OP709203.1
OP709204.1
OP709205.1
OP709206.1
OP709207.1
OP709208.1
OP709209.1
OP709210.1
OP709211.1
OP709212.1
OP709213.1
OP709214.1
OP709215.1
OP709216.1
OP709217.1
OP709218.1
OP709219.1
OP709220.1
OP709221.1
OP709222.1
OP709223.1
OP709224.1
OP709225.1
OP709226.1
OP709227.1
OP709228.1
OP709229.1
OP709230.1
OP709231.1
OP709232.1
OP709233.1
OP709234.1
OP709235.1
OP709236.1
OP709237.1
OP709238.1
OP709239.1
OP709240.1
OP709241.1
OP709242.1
OP709243.1
OP709244.1
OP709245.1
OP709246.1
OP709540.1
OP709541.1
OP709542.1
OP709543.1
OP709544.1
OP709545.1
OP709546.1
OP709547.1
OP709548.1
OP709549.1
OP709550.1
OP709551.1
OP709552.1
OP709553.1
OP709554.1
OP709555.1
OP709556.1
OP709557.1
OP709558.1
OP709559.1
OP709560.1
OP709561.1
OP709562.1
OP709563.1
OP709564.1
OP709565.1
OP709566.1
OP709567.1
OP709568.1
OP709569.1
OP709570.1
OP709571.1
OP709572.1
OP709573.1
OP709574.1
OP709575.1
OP709576.1
OP709577.1
OP709578.1
OP709579.1
OP709580.1
OP709581.1
OP709582.1
OP709583.1
OP709584.1
OP709585.1
OP709586.1
OP709587.1
OP709588.1
OP709589.1
OP709590.1
OP709591.1
OP709592.1
OP709593.1
OP709594.1
OP709595.1
OP709596.1
OP709597.1
OP709598.1
OP709599.1
OP709600.1
OP709601.1
OP709602.1
OP709603.1
OP709604.1
OP709605.1
OP709606.1
OP709607.1
OP709608.1
OP709609.1
OP709610.1
OP709611.1
OP709612.1
OP709613.1
OP709614.1
OP709615.1
OP709616.1
OP709617.1
OP709618.1
OP709619.1
OP709620.1
OP709621.1
OP709622.1
OP709623.1
OP709624.1
OP709625.1
OP709626.1
OP709627.1
OP709628.1
OP709629.1
OP709630.1
OP709631.1
OP709632.1
OP709633.1
OP709634.1
OP709635.1
OP709636.1
OP709637.1
OP709638.1
OP709639.1
OP709640.1
OP709641.1
OP709642.1
OP709643.1
OP709644.1
OP709645.1
OP709646.1
OP709647.1
OP709648.1
OP709649.1
OP709650.1
OP709651.1
OP709652.1
OP709653.1
OP709654.1
OP709655.1
OP709656.1
OP709657.1
OP709658.1
OP709659.1
OP709660.1
OP709661.1
OP709662.1
OP709663.1
OP711775.1
OP711776.1
OP711777.1
OP711778.1
OP711779.1
OP711780.1
OP711781.1
OP711782.1
OP711783.1
OP711784.1
OP711785.1
OP711786.1
OP711787.1
OP711788.1
OP711789.1
OP711790.1
OP711791.1
OP711792.1
OP711793.1
OP711794.1
OP711795.1
OP711796.1
OP711797.1
OP711798.1
OP711799.1
OP711800.1
OP711801.1
OP711802.1
OP711803.1
OP711804.1
OP711805.1
OP711806.1
OP711807.1
OP711808.1
OP711809.1
OP711810.1
OP711811.1
OP711812.1
OP711813.1
OP711814.1
OP711815.1
OP711816.1
OP711817.1
OP711818.1
OP711822.1
OP711823.1
OP711824.1
OP711825.1
OP711826.1
OP711827.1
OP711828.1
OP711829.1
OP711830.1
OP711831.1
OP711832.1
OP711833.1
OP711834.1
OP711835.1
OP711836.1
OP711837.1
OP711838.1
OP711839.1
OP711840.1
OP711841.1
OP711842.1
OP711843.1
OP711844.1
OP711845.1
OP711846.1
OP711847.1
OP711848.1
OP711849.1
OP711850.1
OP711851.1
OP711852.1
OP711853.1
OP711854.1
OP711855.1
OP711856.1
OP711857.1
OP711858.1
OP711859.1
OP711860.1
OP711861.1
OP711862.1
OP711863.1
OP711864.1
OP711865.1
OP711866.1
OP711867.1
OP711868.1
OP711869.1
OP711870.1
OP711871.1
OP711872.1
OP711873.1
OP711874.1
OP711875.1
OP711876.1
OP711877.1
OP711878.1
OP711879.1
OP711880.1
OP711881.1
OP711882.1
OP711883.1
OP711884.1
OP711885.1
OP711886.1
OP711887.1
OP711888.1
OP711889.1
OP711890.1
OP711891.1
OP711892.1
OP711893.1
OP711894.1
OP711895.1
OP711896.1
OP711897.1
OP711898.1
OP711899.1
OP711900.1
OP711901.1
OP711902.1
OP711903.1
OP711904.1
OP711905.1
OP711906.1
OP711907.1
OP711908.1
OP711909.1
OP711910.1
OP711911.1
OP711912.1
OP711913.1
OP711914.1
OP711915.1
OP711916.1
OP711917.1
OP711918.1
OP711919.1
OP711920.1
OP711921.1
OP711922.1
OP711923.1
OP711924.1
OP711925.1
OP711926.1
OP711927.1
OP711928.1
OP711929.1
OP711930.1
OP711931.1
OP711932.1
OP711933.1
OP711934.1
OP711935.1
OP711936.1
OP711937.1
OP711938.1
OP711939.1
OP711940.1
OP711941.1
OP711942.1
OP711943.1
OP711944.1
OP711945.1
OP711946.1
OP711947.1
OP711948.1
OP711949.1
OP711950.1
OP711951.1
OP711952.1
OP711953.1
OP711954.1
OP711955.1
OP711956.1
OP711957.1
OP712120.1
OP712121.1
OP712122.1
OP712123.1
OP712124.1
OP712125.1
OP712126.1
OP712127.1
OP712128.1
OP712129.1
OP712130.1
OP712131.1
OP712132.1
OP712133.1
OP712134.1
OP712135.1
OP712136.1
OP712137.1
OP712138.1
OP712139.1
OP712140.1
OP712141.1
OP712142.1
OP712143.1
OP712144.1
OP712145.1
OP712146.1
OP712147.1
OP712148.1
OP712149.1
OP712150.1
OP712151.1
OP712152.1
OP712153.1
OP712154.1
OP712155.1
OP712156.1
OP712157.1
OP712158.1
OP712159.1
OP712160.1
OP712161.1
OP712162.1
OP712163.1
OP712164.1
OP712165.1
OP712166.1
OP712167.1
OP712168.1
OP712169.1
OP712170.1
OP712171.1
OP712172.1
OP712173.1
OP712174.1
OP712175.1
OP712176.1
OP712177.1
OP712178.1
OP712179.1
OP712180.1
OP712181.1
OP712214.1
OP712215.1
OP712216.1
OP712217.1
OP712218.1
OP712219.1
OP712220.1
OP712221.1
OP712222.1
OP712223.1
OP712224.1
OP712225.1
OP712226.1
OP712227.1
OP712228.1
OP712229.1
OP712230.1
OP712231.1
OP712232.1
OP712233.1
OP712234.1
OP712235.1
OP712236.1
OP712237.1
OP712238.1
OP712239.1
OP712240.1
OP712241.1
OP712242.1
OP712243.1
OP712244.1
OP712245.1
OP712246.1
OP712247.1
OP712248.1
OP712249.1
OP712250.1
OP712251.1
OP712252.1
OP712253.1
OP712254.1
OP712255.1
OP712256.1
OP712257.1
OP712258.1
OP712259.1
OP712260.1
OP712261.1
OP712262.1
OP712263.1
OP712264.1
OP712265.1
OP712266.1
OP712267.1
OP712268.1
OP712269.1
OP714076.1
OP714077.1
OP714078.1
OP714079.1
OP714080.1
OP714081.1
OP714082.1
OP714083.1
OP714173.1
MZ848147.1
MZ848148.1
MZ848149.1
MZ848150.1
MZ848151.1
MZ848152.1
MZ848153.1
MZ848154.1
MZ848155.1
MZ848156.1
MZ848157.1
MZ848167.1
MZ848168.1
MZ848169.1
MZ848171.1
MZ848172.1
MZ848173.1
MZ848175.1
MZ848176.1
MZ848179.1
MZ848180.1
MZ892964.1
MZ892965.1
MZ892966.1
MZ892967.1
MZ911854.1
MZ911855.1
MZ911856.1
MZ911857.1
MZ911858.1
MZ911859.1
MZ911860.1
MZ911861.1
MZ911862.1
MZ911863.1
MZ911864.1
MZ911865.1
MZ911866.1
MZ911867.1
MZ911868.1
MZ911869.1
MZ962345.1
MZ962346.1
MZ962428.1
MZ962429.1
MZ962430.1
MZ969073.1
OM677631.1
OM677632.1
OM735963.1
OM735964.1
OM735965.1
OM735966.1
OM735967.1
OM830834.1
OM830835.1
OM830836.1
OM830837.1
ON381590.1
ON381591.1
ON381592.1
ON381593.1
ON381594.1
ON381595.1
ON381596.1
ON381597.1
ON381598.1
ON381599.1
ON381600.1
ON381601.1
ON381602.1
ON381603.1
ON381604.1
ON381605.1
ON381606.1
ON381607.1
ON381608.1
ON381609.1
ON381610.1
ON381611.1
ON381612.1
ON381613.1
ON381614.1
ON381615.1
ON381616.1
ON381617.1
ON381618.1
ON381619.1
ON381620.1
ON381621.1
ON381622.1
ON381623.1
ON381624.1
ON381625.1
ON381626.1
ON381627.1
ON381628.1
ON381629.1
ON381630.1
ON381631.1
ON381632.1
ON381633.1
ON381634.1
ON381635.1
ON381636.1
ON381637.1
ON381638.1
ON381639.1
ON381640.1
ON381641.1
ON381642.1
ON381643.1
ON381644.1
ON381645.1
ON381646.1
ON381647.1
ON381648.1
ON381649.1
ON381650.1
ON381651.1
ON381652.1
ON381653.1
ON381654.1
ON381655.1
ON381656.1
ON381657.1
ON381658.1
ON381659.1
ON381660.1
ON381661.1
ON381662.1
ON381663.1
ON381664.1
ON381665.1
ON381666.1
ON381667.1
ON381668.1
ON381669.1
ON381670.1
ON381671.1
ON381672.1
ON381673.1
ON381674.1
ON381675.1
ON381676.1
ON381677.1
ON381678.1
ON381679.1
ON381680.1
ON381681.1
ON381682.1
ON381683.1
ON381684.1
ON381685.1
ON381686.1
ON381687.1
ON381688.1
ON381689.1
ON381690.1
ON381691.1
ON381692.1
ON381693.1
ON381694.1
ON381695.1
ON381696.1
ON381697.1
ON381698.1
ON381699.1
ON381700.1
ON381701.1
ON381702.1
ON381703.1
ON381704.1
ON381705.1
ON381706.1
ON381707.1
ON381708.1
ON381709.1
ON381710.1
ON381711.1
ON381712.1
ON381713.1
ON409850.1
ON409851.1
ON409852.1
ON409853.1
ON409854.1
ON409855.1
ON409856.1
ON409857.1
ON409858.1
ON409859.1
ON409860.1
ON409861.1
ON409862.1
ON409863.1
ON409864.1
ON409865.1
ON409866.1
ON409867.1
ON409868.1
ON409869.1
ON409870.1
ON409871.1
ON409872.1
ON409873.1
ON409874.1
ON409875.1
ON409876.1
ON409877.1
ON409878.1
ON409879.1
ON986424.1
ON986425.1
ON986426.1
ON986427.1
ON986428.1
ON986429.1
ON986430.1
ON986431.1
ON986432.1
ON986433.1
ON986434.1
ON986435.1
ON986436.1
ON986437.1
ON986438.1
ON986439.1
ON986440.1
ON986441.1
ON986442.1
ON986443.1
ON986444.1
ON986445.1
ON986446.1
ON986447.1
ON986448.1
ON986449.1
ON986450.1
ON986451.1
ON986452.1
ON986453.1
ON986454.1
ON986455.1
ON986456.1
ON986457.1
ON986458.1
ON986459.1
ON986460.1
ON986461.1
ON986462.1
ON986463.1
ON986464.1
ON986465.1
ON986466.1
ON986467.1
ON986468.1
ON986469.1
ON986470.1
ON986471.1
ON986472.1
ON986473.1
ON986474.1
ON986475.1
ON986476.1
ON986477.1
ON986478.1
ON986479.1
ON986480.1
ON986481.1
ON986482.1
ON986483.1
ON986484.1
OP087409.1
OP087411.1
OP087412.1
OP087414.1
OP093730.1
OP244877.1
OP244878.1
OP244880.1
OP244881.1
OP244883.1
OP244884.1
OP658920.1
OP658921.1
OP658922.1
OP658923.1
OP658924.1
OP658925.1
OP658926.1
OP658927.1
OP658928.1
OP658929.1
OP658930.1
OP658931.1
OP658932.1
OP658933.1
OP658934.1
OP658935.1
OP658937.1
OP658938.1
OP658939.1
OP658940.1
OP658941.1
OP658942.1
OP658943.1
OP658944.1
OP669384.1
OP703740.1
OP703741.1
OP703742.1
OP703743.1
OP703744.1
OP703745.1
OP703746.1
OP703747.1
OP703748.1
OP703749.1
OP703750.1
OP703751.1
OP703752.1
OP703753.1
OP703754.1
OP703755.1
OP703756.1
OP703757.1
OP703758.1
OP703759.1
OP703760.1
OP703761.1
OP703762.1
OP703763.1
OP703764.1
OP703765.1
OP703766.1
OP703767.1
OP703768.1
OP703769.1
OP703770.1
OP703771.1
OP703772.1
OP703773.1
OP703774.1
OP703775.1
OP703776.1
OP703777.1
OP703778.1
OP703779.1
OP703780.1
OP703781.1
OP703782.1
OP703783.1
OP703784.1
OP703785.1
OP703786.1
OP703787.1
OP703788.1
OP703789.1
OP703790.1
OP703791.1
OP703792.1
OP703793.1
OP703794.1
OP703795.1
OP703796.1
OP703797.1
OP703798.1
OP703799.1
OP703800.1
OP703801.1
OP703802.1
OP703803.1
OP703804.1
OP703805.1
OP703807.1
OP703808.1
OP703809.1
OP703810.1
OP703811.1
OP703812.1
OP703813.1
OP703814.1
OP703815.1
OP703816.1
OP703817.1
OP703818.1
OP703819.1
OP703820.1
OP703821.1
OP703822.1
OP703823.1
OP703824.1
OP703825.1
OP703826.1
OP703827.1
OP703828.1
OP703829.1
OP703830.1
OP703831.1
OP703832.1
OP703833.1
OP703834.1
OP703835.1
OP703836.1
OP703837.1
OP703838.1
OP703839.1
OP703840.1
OP703841.1
OP703842.1
OP703843.1
OP703844.1
OP703845.1
OP703846.1
OP703847.1
OP703848.1
OP703849.1
OP703850.1
OP703851.1
OP703852.1
OP703853.1
OP703854.1
OP703855.1
OP703856.1
OP703857.1
OP703858.1
OP703859.1
OP703860.1
OP703861.1
OP703862.1
OP703863.1
OP703864.1
OP703865.1
OP703866.1
OP703867.1
OP703868.1
OP703869.1
OP703870.1
OP703871.1
OP703872.1
OP703873.1
OP703874.1
OP703875.1
OP703876.1
OP703877.1
OP703878.1
OP703879.1
OP703880.1
OP703881.1
OP703882.1
OP703883.1
OP703884.1
OP703885.1
OP703886.1
OP703887.1
OP703888.1
OP703889.1
OP703890.1
OP703891.1
OP703892.1
OP703893.1
OP703894.1
OP703895.1
OP703896.1
OP703897.1
OP703898.1
OP703899.1
OP703900.1
OP703901.1
OP703902.1
OP703903.1
OP703904.1
OP703905.1
OP703906.1
OP703907.1
OP703908.1
OP703909.1
OP703910.1
OP703911.1
OP703912.1
OP703913.1
OP703914.1
OP703915.1
OP703916.1
OP703917.1
OP703918.1
OP703919.1
OP703920.1
OP703921.1
OP703922.1
OP703923.1
OP703924.1
OP703925.1
OP703926.1
OP703927.1
OP703928.1
OP703929.1
OP703930.1
OP703931.1
OP703932.1
OP703933.1
OP703934.1
OP703935.1
OP703936.1
OP703937.1
OP703938.1
OP703939.1
OP703940.1
OP703941.1
OP703942.1
OP703943.1
OP703944.1
OP703945.1
OP703946.1
OP703947.1
OP703948.1
OP703949.1
OP703950.1
OP703951.1
OP703952.1
OP703953.1
OP703954.1
OP703955.1
OP703956.1
OP703957.1
OP703958.1
OP703959.1
OP703960.1
OP703961.1
OP703962.1
OP703963.1
OP703964.1
OP703965.1
OP703966.1
OP703967.1
OP703968.1
OP703969.1
OP703970.1
OP703971.1
OP703972.1
OP703973.1
OP703974.1
OP703975.1
OP703976.1
OP703977.1
OP703978.1
OP703979.1
OP703980.1
OP703981.1
OP703982.1
OP703983.1
OP703984.1
OP703985.1
OP703986.1
OP703987.1
OP703988.1
OP703989.1
OP703990.1
OP703991.1
OP703992.1
OP703993.1
OP703994.1
OP703995.1
OP703996.1
OP703997.1
OP703998.1
OP703999.1
OP704000.1
OP704001.1
OP704002.1
OP704003.1
OP704004.1
OP704005.1
OP704006.1
OP704007.1
OP704008.1
OP704009.1
OP704010.1
OP704042.1
OP704043.1
OP704044.1
OP704045.1
OP704046.1
OP704047.1
OP704048.1
OP704049.1
OP704050.1
OP704051.1
OP704052.1
OP704053.1
OP704054.1
OP704055.1
OP704056.1
OP704057.1
OP704058.1
OP704059.1
OP704060.1
OP704061.1
OP704062.1
OP704063.1
OP704064.1
OP704065.1
OP704066.1
OP704067.1
OP704068.1
OP704069.1
OP704070.1
OP704071.1
OP704072.1
OP704073.1
OP704074.1
OP704075.1
OP704076.1
OP704077.1
OP704078.1
OP704079.1
OP704080.1
OP704081.1
OP704082.1
OP704083.1
OP704084.1
OP704085.1
OP704086.1
OP704087.1
OP704088.1
OP704089.1
OP704090.1
OP704091.1
OP704092.1
OP704093.1
MZ401502.1
MZ965076.1
OM289919.1
OM289920.1
OM289921.1
OM289922.1
OM289923.1
OM289924.1
OM289925.1
OM289926.1
OM289927.1
OM289929.1
OM289930.1
OM289931.1
OM289932.1
OM289933.1
OM289934.1
OM289935.1
OM289936.1
OM289937.1
OM362278.1
OM362279.1
OM362280.1
OM362281.1
OM362282.1
OM362283.1
OM362284.1
OM362285.1
OM362286.1
OM362288.1
OM362289.1
OM362290.1
OM362291.1
OM362292.1
OM362293.1
OM362294.1
OM362295.1
OM362296.1
OM362298.1
OM362299.1
OM362300.1
OM362301.1
OM362302.1
OM362303.1
OM362304.1
OM362305.1
OM362306.1
OM362308.1
OM362309.1
OM362310.1
OM362311.1
OM362312.1
OM362313.1
OM362314.1
OM362315.1
OM362316.1
OM362318.1
OM362319.1
OM362320.1
OM362321.1
OM362322.1
OM362323.1
OM362324.1
OM362325.1
OM362326.1
OM362328.1
OM362329.1
OM362330.1
OM362331.1
OM362332.1
OM362333.1
OM362334.1
OM362335.1
OM362336.1
OM362338.1
OM362339.1
OM362340.1
OM362341.1
OM362342.1
OM362343.1
OM362344.1
OM362345.1
OM362346.1
OM401813.1
OM401814.1
OM401815.1
OM401816.1
OM401817.1
OM401818.1
OM401819.1
OM401820.1
OM401821.1
OM401823.1
OM401824.1
OM401825.1
OM401826.1
OM401827.1
OM401828.1
OM401829.1
OM401830.1
OM401831.1
OM401833.1
OM401834.1
OM401835.1
OM401836.1
OM401837.1
OM401838.1
OM401839.1
OM401840.1
OM401841.1
OM401843.1
OM401844.1
OM401845.1
OM401846.1
OM401847.1
OM401848.1
OM401849.1
OM401850.1
OM401851.1
OM401853.1
OM401854.1
OM401855.1
OM401856.1
OM401857.1
OM401858.1
OM401859.1
OM401860.1
OM401861.1
OM401863.1
OM401864.1
OM401865.1
OM401866.1
OM401867.1
OM401868.1
OM401869.1
OM401870.1
OM401871.1
OM401873.1
OM401874.1
OM401875.1
OM401876.1
OM401877.1
OM401878.1
OM401879.1
OM401880.1
OM401881.1
OM401883.1
OM401884.1
OM401885.1
OM401886.1
OM401887.1
OM401888.1
OM401889.1
OM401890.1
OM401891.1
OM401893.1
OM401894.1
OM401895.1
OM401896.1
OM401897.1
OM401898.1
OM401899.1
OM401900.1
OM401901.1
OM638431.1
ON548486.1
ON548487.1
ON571333.1
ON571334.1
ON571335.1
ON638995.1
OP227146.1
OP254195.1
OP497960.1
OP649636.1
OP649637.1
OP649638.1
OP654882.1
OP654883.1
OP654884.1
OP654885.1
OP654886.1
OP654888.1
OP654889.1
OP654890.1
OP654891.1
OP654892.1
OP654893.1
OP654894.1
OP654895.1
OP654896.1
OP654897.1
OP654898.1
OP654899.1
OP654901.1
OP654902.1
OP654903.1
OP654904.1
OP654905.1
OP654906.1
OP654907.1
OP654908.1
OP654909.1
OP654910.1
OP654911.1
OP654912.1
OP654913.1
OP654914.1
OP654915.1
OP654916.1
OP654917.1
OP654919.1
OP654920.1
OP654921.1
OP654922.1
OP654923.1
OP654924.1
OP654926.1
OP654927.1
OP654928.1
OP654931.1
OP654932.1
OP654933.1
OP654934.1
OP654935.1
OP654936.1
OP654937.1
OP654938.1
OP654939.1
OP654940.1
OP654941.1
OP654942.1
OP654943.1
OP654944.1
OP654945.1
OP654946.1
OP654948.1
OP654949.1
OP654950.1
OP654951.1
OP654952.1
OP654953.1
OP654954.1
OP654973.1
OP654974.1
OP654975.1
OP654976.1
OP654977.1
OP654978.1
OP654979.1
OP654980.1
OP654981.1
OP654982.1
OP654983.1
OP654984.1
OP654985.1
OP654986.1
OP654987.1
OP654988.1
OP654989.1
OP654990.1
OP654991.1
OP654992.1
OP654993.1
OP654994.1
OP654995.1
OP654996.1
OP654997.1
OP654998.1
OP654999.1
OP655000.1
OP655002.1
OP655003.1
OP655004.1
OP655005.1
OP655007.1
OP655008.1
OP655009.1
OP655010.1
OP655011.1
OP655013.1
OP655014.1
OP655015.1
OP655017.1
OP655018.1
OP655019.1
OP655020.1
OP655021.1
OP655022.1
OP655024.1
OP655025.1
OP655026.1
OP655027.1
OP655028.1
OP655029.1
OP655030.1
OP655031.1
OP655032.1
OP655033.1
OP655034.1
OP655035.1
OP655036.1
OP655037.1
OP655038.1
OP655039.1
OP655040.1
OP655041.1
OP655042.1
OP655043.1
OP655044.1
OP655045.1
OP655046.1
OP655047.1
OP655050.1
OP655051.1
OP655052.1
OP655053.1
OP655054.1
OP655055.1
OP655056.1
OP655057.1
OP655058.1
OP655059.1
OP655060.1
OP655061.1
OP655062.1
OP655063.1
OP655064.1
OP655065.1
OP655066.1
OP655067.1
OP655068.1
OP655069.1
OP655070.1
OP655071.1
OP655072.1
OP655073.1
OP655074.1
OP655075.1
OP655076.1
OP655077.1
OP655078.1
OP655079.1
OP655080.1
OP655081.1
OP655082.1
OP655083.1
OP655084.1
OP655085.1
OP655086.1
OP655087.1
OP655088.1
OP655089.1
OP655090.1
OP655091.1
OP655092.1
OP655093.1
OP655094.1
OP655095.1
OP655096.1
OP655097.1
OP655098.1
OP655099.1
OP655100.1
OP655101.1
OP655102.1
OP655103.1
OP655104.1
OP655105.1
OP655106.1
OP655107.1
OP655108.1
OP655109.1
OP655110.1
OP655111.1
OP655112.1
OP656215.1
OP656216.1
OP656217.1
OP656218.1
OP656219.1
OP656220.1
OP656221.1
OP656222.1
OP656228.1
OP656229.1
OP656230.1
OP656231.1
OP656232.1
OP656233.1
OP656234.1
OP656235.1
OP656236.1
OP656238.1
OP656239.1
OP656240.1
OP656241.1
OP656242.1
OP656243.1
OP656244.1
OP656246.1
OP656247.1
OP656248.1
OP656249.1
OP656250.1
OP656251.1
OP656252.1
OP656253.1
OP656255.1
OP656256.1
OP656257.1
OP656258.1
OP656259.1
OP656260.1
OP656261.1
OP656262.1
OP656263.1
OP656264.1
OP656265.1
OP656266.1
OP656267.1
OP656270.1
OP656271.1
OP656272.1
OP656273.1
OP656274.1
OP656275.1
OP656276.1
OP656278.1
OP656279.1
OP656280.1
OP656281.1
OP656282.1
OP656283.1
OP656284.1
OP656285.1
OP703299.1
OP703311.1
BK062768.1
BK062769.1
BK062770.1
LC656625.1
LC656626.1
LC656627.1
LC656628.1
LC656629.1
LC656630.1
LC656631.1
LC656633.1
LC656634.1
LC656635.1
LC656636.1
LC656637.1
LC656638.1
LC656639.1
LC656641.1
LC656642.1
LC656643.1
LC656644.1
LC656645.1
LC656646.1
LC656647.1
LC656649.1
LC656650.1
LC656651.1
LC656652.1
LC656653.1
LC656654.1
LC656655.1
LC656657.1
LC656658.1
LC656659.1
LC656660.1
LC656661.1
LC656662.1
LC656663.1
LC656665.1
LC656666.1
LC656667.1
LC656668.1
LC656669.1
LC656670.1
LC656671.1
LC729870.1
LC729871.1
LC729872.1
MN480433.1
MN518329.1
MW142570.1
MW142571.1
MW142572.1
MW142573.1
MW142574.1
MW142575.1
OL441592.1
OL441593.1
OL441594.1
OL441595.1
OL441596.1
OL441597.1
OL441598.1
OL441599.1
OL441600.1
ON408417.1
ON955100.1
ON955130.1
OP647136.1
OP647137.1
OP647138.1
OP647139.1
OP647140.1
OP647141.1
OP647142.1
OP647143.1
OP647144.1
OP647145.1
OP647146.1
OP647147.1
OP647148.1
OP647149.1
OP647150.1
OP647151.1
OP647152.1
OP647153.1
OP647154.1
OP647155.1
OP647156.1
OP647157.1
OP647158.1
OP647159.1
OP647160.1
OP647161.1
OP647162.1
OP647163.1
OP647164.1
OP647165.1
OP647166.1
OP647167.1
OP647168.1
OP647169.1
OP647170.1
OP647171.1
OP647172.1
OP647173.1
OP647174.1
OP647175.1
OP647176.1
OP647177.1
OP647178.1
OP647179.1
OP647180.1
OP647181.1
OP647182.1
OP647183.1
OP647184.1
OP647185.1
OP647186.1
OP647187.1
OP647188.1
OP647189.1
OP647190.1
OP647191.1
OP647192.1
OP647193.1
OP647194.1
OP647195.1
OP647196.1
OP647197.1
OP647198.1
OP647199.1
OP647200.1
OP647201.1
OP647202.1
OP647203.1
OP647204.1
OP647205.1
OP647218.1
OP647219.1
OP647220.1
OP647221.1
OP647222.1
OP647223.1
OP647224.1
OP647225.1
OP647226.1
OP647227.1
OP647228.1
OP647229.1
OP647230.1
OP647231.1
OP647232.1
OP647233.1
OP647234.1
OP647235.1
OP647236.1
OP647237.1
OP647238.1
OP647239.1
OP647240.1
OP647241.1
OP647242.1
OP647243.1
OP647244.1
OP647245.1
OP647246.1
OP647247.1
OP647248.1
OP647249.1
OP647250.1
OP647251.1
OP647252.1
OP647253.1
OP647254.1
OP647255.1
OP647256.1
OP647257.1
OP647258.1
OP647259.1
OP647260.1
OP647261.1
OP647262.1
OP692771.1
OP693484.1
OP693491.1
OP693492.1
OP693493.1
OP693494.1
OP693495.1
OP693496.1
OP693497.1
OP693498.1
OP693499.1
OP693500.1
OP693501.1
OP693502.1
OP693503.1
OP693504.1
OP693505.1
OP693506.1
OP693507.1
OP693508.1
OP693509.1
OP693510.1
OP693511.1
OP693512.1
OP693513.1
OP693514.1
OP693515.1
OP693516.1
OP693517.1
OP693518.1
OP693519.1
OP693520.1
OP693521.1
OP693522.1
OP693523.1
OP693524.1
OP693525.1
OP693526.1
OP693527.1
OP693528.1
OP693529.1
OP693530.1
OP693531.1
OP693532.1
OP693533.1
OP693534.1
OP693535.1
OP693536.1
OP693537.1
OP693538.1
OP693539.1
OP693540.1
OP693541.1
OP693542.1
OP693543.1
OP693544.1
OP693545.1
OP693546.1
OP693547.1
OP693548.1
OP693549.1
OP693550.1
OP693551.1
OP693552.1
OP693553.1
OP693554.1
OP693555.1
OP693556.1
OP693557.1
OP693558.1
OP693559.1
OP693560.1
OP693561.1
OP693562.1
OP693563.1
OP693564.1
OP693565.1
OP693566.1
OP693567.1
OP693568.1
OP693569.1
OP693570.1
OP693571.1
OP693572.1
OP693573.1
OP693574.1
OP693575.1
OP693576.1
OP693577.1
OP693578.1
OP693579.1
OP693580.1
OP693581.1
OP693582.1
OP693583.1
OP693584.1
OP693585.1
OP693586.1
OP693587.1
OP693588.1
OP693589.1
OP693590.1
OP693591.1
OP693592.1
OP693593.1
OP693594.1
OP693595.1
OP693596.1
OP693597.1
OP693598.1
OP693599.1
OP693600.1
OP693601.1
OP693602.1
OP693603.1
OP693604.1
OP693605.1
OP693606.1
OP693607.1
OP693608.1
OP693609.1
OP693610.1
OP693611.1
OP693612.1
OP693613.1
OP693614.1
OP693615.1
OP693616.1
OP693647.1
OP693648.1
OP693649.1
OP693650.1
OP693651.1
OP693652.1
OP693653.1
OP693654.1
OP693655.1
OP693656.1
OP693658.1
OP693659.1
OP693660.1
OP693661.1
OP693662.1
OP693663.1
OP693664.1
OP693665.1
OP693666.1
OP693667.1
OP693668.1
OP693669.1
OP693670.1
OP693671.1
OP693672.1
OP693673.1
OP693674.1
OP693675.1
OP693676.1
OP693677.1
OP693678.1
OP693679.1
OP693680.1
OP693681.1
OP693682.1
OP693683.1
OP693684.1
OP693685.1
OP693686.1
OP693687.1
OP693688.1
OP693689.1
OP693690.1
OP693691.1
OP693692.1
OP693693.1
OP693694.1
OP693695.1
OP693696.1
OP693697.1
OP693698.1
OP693699.1
OP693700.1
OP693701.1
OP693702.1
OP693703.1
OP693704.1
OP693705.1
OP693706.1
OP693707.1
OP693708.1
OP693709.1
OP693710.1
OP693711.1
OP693712.1
OP693713.1
OP693714.1
OP693715.1
OP693716.1
OP693717.1
OP693718.1
OP693719.1
OP693720.1
OP693721.1
OP693722.1
OP693723.1
OP693724.1
OP693725.1
OP693726.1
OP693727.1
OP693728.1
OP693729.1
OP693730.1
OP693731.1
OP693732.1
OP693733.1
OP693734.1
OP693735.1
OP693736.1
OP693737.1
OP693738.1
OP693739.1
OP693740.1
OP693741.1
OP693742.1
OP693743.1
OP693744.1
OP693745.1
OP693746.1
OP693747.1
OP693748.1
OP693749.1
OP693750.1
OP693751.1
OP693752.1
OP693753.1
OP693754.1
OP693755.1
OP693756.1
OP693757.1
OP693758.1
OP693759.1
OP693760.1
OP693761.1
OP693762.1
OP693763.1
OP693764.1
OP693765.1
OP693766.1
OP693767.1
OP693768.1
OP693769.1
OP693770.1
OP693771.1
OP693772.1
OP693773.1
OP693774.1
OP693775.1
OP693776.1
OP693777.1
OP693778.1
OP693779.1
OP693780.1
OP693781.1
OP693782.1
OP693783.1
OP693784.1
OP693785.1
OP693786.1
OP693787.1
OP693788.1
OP693789.1
OP693790.1
OP693791.1
OP693792.1
OP693793.1
OP693794.1
OP693795.1
OP693796.1
OP693797.1
OP693798.1
OP693799.1
OP693800.1
OP693801.1
OP693802.1
OP693803.1
OP693804.1
OP693805.1
OP693806.1
OP693807.1
OP693808.1
OP693809.1
OP693810.1
OP693811.1
OP693812.1
OP693813.1
OP693814.1
OP693815.1
OP693816.1
OP693817.1
OP693818.1
OP693819.1
OP693820.1
OP693821.1
OP693822.1
OP693823.1
OP693824.1
OP693825.1
OP693826.1
OP693827.1
OP693828.1
OP693829.1
OP693830.1
OP693831.1
OP693832.1
OP693833.1
OP693834.1
OP693835.1
OP693836.1
OP693837.1
OP693838.1
OP693839.1
OP693840.1
OP693841.1
OP693842.1
OP693843.1
OP693844.1
OP693845.1
OP693846.1
OP693847.1
OP693848.1
OP693849.1
OP693850.1
OP693851.1
OP693852.1
OP693853.1
OP693854.1
OP693855.1
OP693856.1
OP693857.1
OP693858.1
OP693859.1
OP693860.1
OP693861.1
OP693862.1
OP693863.1
OP693864.1
OP693865.1
OP693866.1
OP693867.1
OP693868.1
OP693869.1
OP693870.1
OP693871.1
OP693872.1
OP693873.1
OP693874.1
OP693875.1
OP693876.1
OP693877.1
OP693878.1
OP693879.1
OP693880.1
OP693881.1
OP693882.1
OP693883.1
OP693884.1
OP693885.1
OP693886.1
OP693887.1
OP693888.1
OP693889.1
OP693890.1
OP693891.1
OP693892.1
OP693893.1
OP693894.1
OP693895.1
OP693896.1
OP693897.1
OP693898.1
OP693899.1
OP693900.1
OP693901.1
OP693902.1
OP693903.1
OP693904.1
OP693905.1
OP693906.1
OP693907.1
OP693908.1
OP693909.1
OP693910.1
OP693911.1
OP693912.1
OP693913.1
OP693914.1
OP693915.1
OP693916.1
OP693917.1
OP693918.1
OP693919.1
OP693920.1
OP693921.1
OP693922.1
OP693923.1
OP693924.1
OP693925.1
OP693926.1
OP693927.1
OP693928.1
OP693929.1
OP693930.1
OP693931.1
OP693932.1
OP693933.1
OP693934.1
OP693935.1
OP693936.1
OP693937.1
OP693938.1
OP693939.1
OP693940.1
OP693941.1
OP693942.1
OP693943.1
OP693944.1
OP693945.1
OP693946.1
OP693947.1
OP693948.1
OP693949.1
OP693950.1
OP693951.1
OP693952.1
OP693953.1
OP693954.1
OP693955.1
OP693956.1
OP693957.1
OP693958.1
OP693959.1
OP693960.1
OP693961.1
OP693962.1
OP693963.1
OP693964.1
OP693965.1
OP693966.1
OP693967.1
OP693968.1
OP693969.1
OP693970.1
OP693971.1
OP693972.1
OP693973.1
OP693974.1
OP693975.1
OP693976.1
OP693977.1
OP693978.1
OP693979.1
OP693980.1
OP693981.1
OP693982.1
OP693983.1
OP693984.1
OP693985.1
OP693986.1
OP693987.1
OP693988.1
OP693989.1
OP693990.1
OP693991.1
OP693992.1
OP693993.1
OP693994.1
OP693995.1
OP693996.1
OP693997.1
OP693998.1
OP693999.1
OP694000.1
OP694001.1
OP694002.1
OP694003.1
OP694004.1
OP694005.1
OP694006.1
OP694007.1
OP694008.1
OP694009.1
OP694010.1
OP694011.1
OP694012.1
OP694013.1
OP694014.1
OP694015.1
OP694016.1
OP694017.1
OP694018.1
OP694019.1
OP694020.1
OP694021.1
OP694022.1
OP694023.1
OP694024.1
OP694025.1
OP694026.1
OP694027.1
OP694028.1
OP694029.1
OP694030.1
OP694031.1
OP694032.1
OP694033.1
OP694034.1
OP694035.1
OP694036.1
OP694037.1
OP694038.1
OP694039.1
OP694040.1
OP694041.1
OP694042.1
OP694043.1
OP694044.1
OP694045.1
OP694046.1
OP694047.1
OP694048.1
OP694049.1
OP694050.1
OP694051.1
OP694052.1
OP694053.1
OP694054.1
OP694055.1
OP694056.1
OP694057.1
OP694058.1
OP694059.1
OP694060.1
OP694061.1
OP694062.1
OP694063.1
OP694064.1
OP694065.1
OP694066.1
OP694067.1
OP694068.1
OP694069.1
OP694070.1
OP694071.1
OP694072.1
OP694073.1
OP694074.1
OP694075.1
OP694076.1
OP694077.1
OP694078.1
OP694079.1
OP694080.1
OP694081.1
OP694082.1
OP694083.1
OP694084.1
OP694085.1
OP694086.1
OP694087.1
OP694088.1
OP694089.1
OP694090.1
OP694091.1
OP694092.1
OP694093.1
OP694094.1
OP694095.1
OP694096.1
OP694097.1
OP694098.1
OP694099.1
OP694100.1
OP694101.1
OP694102.1
OP694103.1
OP694104.1
OP694105.1
OP694106.1
OP694107.1
OP694108.1
OP694109.1
OP694110.1
OP694111.1
OP694112.1
OP694113.1
OP694114.1
OP694115.1
OP694116.1
OP694117.1
OP694118.1
OP694119.1
OP694120.1
OP694121.1
OP694122.1
OP694123.1
OP694124.1
OP694125.1
OP694126.1
OP694127.1
OP694128.1
OP694129.1
OP694130.1
OP694131.1
OP694132.1
OP694133.1
OP694134.1
OP694135.1
OP694136.1
OP694137.1
OP694138.1
OP694139.1
OP694140.1
OP694141.1
OP694142.1
OP694143.1
OP694144.1
OP694145.1
OP694146.1
OP694147.1
OP694148.1
OP694149.1
OP694150.1
OP694151.1
OP694152.1
OP694153.1
OP694154.1
OP694155.1
OP694156.1
OP694157.1
OP694158.1
OP694159.1
OP694160.1
OP694161.1
OP694162.1
OP694163.1
OP696831.1
OP696838.1
OP696839.1
OP696840.1
OP696841.1
OP696842.1
OP698092.1
OP698093.1
OP698094.1
OP698095.1
OP698096.1
OP698097.1
OP698098.1
OP698099.1
OP698100.1
OP698101.1
OP698102.1
OP698103.1
OP698104.1
OP698105.1
OP698137.1
OP698138.1
OP698139.1
OP698140.1
OP698141.1
OP698142.1
OP698143.1
OP698144.1
OP698145.1
OP698146.1
OP698147.1
OP698148.1
OP698149.1
OP698150.1
OP698151.1
OP698152.1
OP698153.1
OP698154.1
OP698155.1
OP698156.1
OP698157.1
OP698158.1
OP698159.1
OP698160.1
OP698161.1
OP698162.1
OP698163.1
OP698164.1
OP698165.1
OP698166.1
OP698167.1
OP698168.1
OP698169.1
OP698170.1
OP698171.1
OP698172.1
OP698173.1
OP698174.1
OP698175.1
OP698176.1
OP698177.1
OP698178.1
OP698179.1
OP698180.1
OP698181.1
OP698182.1
OP698183.1
OP698184.1
OP698185.1
OP698186.1
OP698187.1
OP698188.1
OP698189.1
OP698190.1
OP698191.1
OP698192.1
OP698193.1
OP698194.1
OP698195.1
OP698196.1
OP698197.1
OP698198.1
OP698199.1
OP698200.1
OP698201.1
OP698202.1
OP698203.1
OP698204.1
OP698205.1
OP698206.1
OP698207.1
OP698208.1
OP698209.1
OP698210.1
OP698211.1
OP698212.1
OP698213.1
OP698214.1
OP698215.1
OP698216.1
OP698217.1
OP698218.1
OP698219.1
OP698220.1
OP698221.1
OP698222.1
OP698223.1
OP698224.1
OP698225.1
OP698226.1
OP698227.1
OP698228.1
OP698229.1
OP698230.1
OP698231.1
OP698232.1
OP698233.1
OP698272.1
OP698273.1
OP698274.1
OP698275.1
OP698276.1
OP698277.1
OP698278.1
OP698279.1
OP698280.1
OP698281.1
OP698282.1
OP698283.1
OP698284.1
OP698285.1
OP698286.1
OP698287.1
OP698288.1
OP698289.1
OP698290.1
OP698291.1
OP698292.1
OP698293.1
OP698294.1
OP698295.1
OP698296.1
OP698297.1
OP698298.1
OP698299.1
OP698300.1
OP698301.1
OP698302.1
OP698303.1
OP698304.1
OP698305.1
OP698306.1
OP698307.1
OP698308.1
OP698309.1
OP698310.1
OP698311.1
OP698312.1
OP698313.1
OP698314.1
OP698315.1
OP698316.1
OP698317.1
OP698318.1
OP698319.1
OP698320.1
OP698321.1
OP698322.1
OP698323.1
OP698324.1
OP698325.1
OP698326.1
OP698327.1
OP698328.1
OP698329.1
OP698330.1
OP698333.1
OP698334.1
OP698335.1
OP698336.1
OP698337.1
OP698338.1
OP698339.1
OP698340.1
OP698341.1
OP698342.1
OP698343.1
OP698344.1
OP698345.1
OP698346.1
OP698347.1
OP698348.1
OP698349.1
OP698350.1
OP698351.1
OP698352.1
OP698353.1
OP698354.1
OP698355.1
OP698356.1
OP698357.1
OP698358.1
OP698359.1
OP698360.1
OP698361.1
OP698362.1
OP698363.1
OP698364.1
OP698365.1
OP698366.1
OP698367.1
OP698368.1
OP698369.1
OP698370.1
OP698371.1
OP698372.1
OP698373.1
OP698374.1
OP698375.1
OP698376.1
OP698377.1
OP698378.1
OP698379.1
OP698380.1
OP698381.1
OP698382.1
OP698383.1
OP698384.1
OP698385.1
OP698386.1
OP698387.1
OP698388.1
OP698389.1
OP698390.1
OP698391.1
OP698392.1
OP698393.1
OP698394.1
OP698395.1
OP698396.1
OP698397.1
OP698398.1
OP698399.1
OP698400.1
OP698401.1
OP698402.1
OP698403.1
OP698404.1
OP698405.1
OP698406.1
OP698407.1
OP698408.1
OP698409.1
OP698410.1
OP698411.1
OP698412.1
OP698413.1
OP698414.1
OP698415.1
OP698416.1
OP698417.1
OP698418.1
OP698419.1
OP698420.1
OP698421.1
OP698422.1
OP698423.1
OP698424.1
OP698425.1
OP698426.1
OP698427.1
OP698428.1
OP698429.1
OP698430.1
OP698431.1
OP698432.1
OP698433.1
OP698434.1
OP698435.1
OP698436.1
OP698437.1
OP698438.1
OP698439.1
OP698440.1
OP698441.1
OP698442.1
OP698443.1
OP698444.1
OP698445.1
OP698446.1
OP698447.1
OP698448.1
OP698449.1
OP698450.1
OP698451.1
OP698452.1
OP698453.1
OP698454.1
OP698455.1
OP698456.1
OP698457.1
OP698458.1
OP698459.1
OP698460.1
OP698461.1
OP698462.1
OP698463.1
OP698464.1
OP698465.1
OP698466.1
OP698467.1
OP698468.1
OP698469.1
OP698470.1
OP698471.1
OP698472.1
OP698473.1
OP698474.1
OP698475.1
OP698476.1
OP698477.1
OP698478.1
OP698479.1
OP698480.1
OP698481.1
OP698482.1
OP698483.1
OP698484.1
OP698485.1
OP698486.1
OP698487.1
OP698488.1
OP698489.1
OP698490.1
OP698491.1
OP698492.1
OP698493.1
OP698494.1
OP698495.1
OP698496.1
OP698497.1
OP698498.1
OP698499.1
OP698500.1
OP698501.1
OP698502.1
OP698503.1
OP698504.1
OP698505.1
OP698506.1
OP698507.1
OP698508.1
OP698509.1
OP698510.1
OP698511.1
OP698512.1
OP698513.1
OP698514.1
OP698515.1
OP698516.1
OP698517.1
OP698518.1
OP698519.1
OP698520.1
OP698521.1
OP698522.1
OP698523.1
OP698524.1
OP698525.1
OP698526.1
OP698527.1
OP698528.1
OP698529.1
OP698530.1
OP698531.1
OP698532.1
OP698533.1
OP698534.1
OP698535.1
OP698536.1
OP698537.1
OP698538.1
OP698539.1
OP698540.1
OP698541.1
OP698542.1
OP698543.1
OP698544.1
OP698545.1
OP698546.1
OP698547.1
OP698548.1
OP698549.1
OP698550.1
OP698551.1
OP698552.1
OP698553.1
OP698554.1
OP698555.1
OP698556.1
OP698557.1
OP698558.1
OP698559.1
OP698560.1
OP698561.1
OP698562.1
OP698563.1
OP698564.1
OP698565.1
OP698566.1
OP698567.1
OP698568.1
OP698569.1
OP698570.1
OP698571.1
OP698572.1
OP698573.1
OP698574.1
OP698575.1
OP698576.1
OP698577.1
OP698578.1
OP698579.1
OP698580.1
OP698581.1
OP698582.1
OP698583.1
OP698584.1
OP698585.1
OP698586.1
OP698587.1
OP698588.1
OP698589.1
OP698590.1
OP698591.1
OP698592.1
OP698593.1
OP698594.1
OP698595.1
OP698596.1
OP698597.1
OP698598.1
OP698599.1
OP698600.1
OP698601.1
OP698602.1
OP698603.1
OP698604.1
OP698605.1
OP698606.1
OP698607.1
OP698608.1
OP698609.1
OP698610.1
OP698611.1
OP698612.1
OP698613.1
OP698614.1
OP698615.1
OP698616.1
OP698617.1
OP698618.1
OP698619.1
OP698620.1
OP698621.1
OP698622.1
OP698623.1
OP698624.1
OP698625.1
OP698626.1
OP698627.1
OP698628.1
OP698629.1
OP698630.1
OP698631.1
OP698632.1
OP698633.1
OP698634.1
OP698635.1
OP698636.1
OP698637.1
OP698638.1
OP698639.1
OP698640.1
OP698641.1
OP698642.1
OP698643.1
OP698644.1
OP698645.1
OP698646.1
OP698647.1
OP698648.1
OP698649.1
OP698650.1
OP698651.1
OP698652.1
OP698653.1
OP698654.1
OP698655.1
OP698656.1
OP698657.1
OP698658.1
OP698659.1
OP698660.1
OP698661.1
OP698662.1
OP698663.1
OP698664.1
OP698665.1
OP698666.1
OP698667.1
OP698668.1
OP698669.1
OP698670.1
OP698671.1
OP698672.1
OP698673.1
OP698674.1
OP698675.1
OP698676.1
OP698677.1
OP698678.1
OP698679.1
OP698680.1
OP698681.1
OP698682.1
OP698683.1
OP698684.1
OP698685.1
OP698686.1
OP698687.1
OP698688.1
OP698689.1
OP698690.1
OP698691.1
OP698692.1
OP698693.1
OP698694.1
OP698695.1
OP698696.1
OP698697.1
OP698698.1
OP698699.1
OP698700.1
OP698701.1
OP698702.1
OP698703.1
OP698704.1
OP698705.1
OP698706.1
OP698707.1
OP698708.1
OP698709.1
OP698710.1
OP698711.1
OP698712.1
OP698713.1
OP698714.1
OP698715.1
OP698716.1
OP698717.1
OP698718.1
OP698719.1
OP698720.1
OP698721.1
OP698722.1
OP698723.1
OP698724.1
OP698725.1
OP698726.1
OP698727.1
OP698728.1
OP698729.1
OP698730.1
OP698731.1
OP698732.1
OP698733.1
OP698734.1
OP698735.1
OP698736.1
OP698737.1
OP698738.1
OP698739.1
OP698740.1
OP698741.1
OP698742.1
OP698743.1
OP698744.1
OP698745.1
OP698746.1
OP698747.1
OP698748.1
OP698749.1
OP698750.1
OP698751.1
OP698752.1
OP698753.1
OP698754.1
OP698755.1
OP698756.1
OP698757.1
OP698758.1
OP698759.1
OP698760.1
OP698761.1
OP698762.1
OP698763.1
OP698764.1
OP698765.1
OP698766.1
OP698767.1
OP698768.1
OP698769.1
OP698770.1
OP698771.1
OP698772.1
OP698773.1
OP698774.1
OP698775.1
OP698776.1
OP698777.1
OP698778.1
OP698779.1
OP698780.1
OP698781.1
OP698782.1
OP698783.1
OP698784.1
OP698785.1
OP698786.1
OP698787.1
OP698788.1
OP698789.1
OP698790.1
OP698791.1
OP698792.1
OP698793.1
OP698794.1
OP698795.1
OP698796.1
OP698797.1
OP698798.1
OP698799.1
OP698800.1
OP698801.1
OP698802.1
OP698803.1
OP698804.1
OP698805.1
OP698806.1
OP698807.1
OP698808.1
OP698809.1
OP698810.1
OP698811.1
OP698812.1
OP698813.1
OP698814.1
OP698815.1
OP698816.1
OP698817.1
OP698818.1
OP698819.1
OP698820.1
OP698821.1
OP698822.1
OP698823.1
OP698824.1
OP698825.1
OP698826.1
OP698827.1
OP698828.1
OP698829.1
OP698830.1
OP698831.1
OP698832.1
OP698833.1
OP698834.1
OP698835.1
OP698836.1
OP698837.1
OP698838.1
OP698839.1
OP698840.1
OP698841.1
OP698842.1
OP698843.1
OP698844.1
OP698845.1
OP698846.1
OP698847.1
OP698848.1
OP698849.1
OP698850.1
OP698851.1
OP698852.1
OP698853.1
OP698854.1
OP698855.1
OP698856.1
OP698857.1
OP698858.1
OP698859.1
OP698860.1
OP698861.1
OP698862.1
OP698863.1
OP698864.1
OP698865.1
OP698866.1
OP698867.1
OP698868.1
OP698869.1
OP698870.1
OP698871.1
OP698872.1
OP698873.1
OP698874.1
OP698875.1
OP698876.1
OP698877.1
OP698878.1
OP698879.1
OP698880.1
OP698881.1
OP698882.1
OP698883.1
OP698884.1
OP698885.1
OP698886.1
OP698887.1
OP698888.1
OP698889.1
OP698890.1
OP698891.1
OP698892.1
OP698893.1
OP698894.1
OP698895.1
OP698896.1
OP698897.1
OP698898.1
OP698899.1
OP698900.1
OP698901.1
OP698902.1
OP698903.1
OP698904.1
OP698905.1
OP698906.1
OP698907.1
OP698908.1
OP698909.1
OP698910.1
OP698911.1
OP698912.1
OP698913.1
OP698914.1
OP698915.1
OP698916.1
OP698917.1
OP698918.1
OP698919.1
OP698920.1
OP698921.1
OP698922.1
OP698923.1
OP698924.1
OP698925.1
OP698926.1
OP698927.1
OP698928.1
OP698929.1
OP698930.1
OP698931.1
OP698932.1
OP698933.1
OP698934.1
OP698935.1
OP698936.1
OP698937.1
OP698938.1
OP698939.1
OP698940.1
OP698941.1
OP698942.1
OP698943.1
OP698944.1
OP698945.1
OP698946.1
OP698947.1
OP698958.1
OP698959.1
OP698960.1
OP698961.1
OP698962.1
OP698963.1
OP698964.1
OP698965.1
OP698966.1
OP698967.1
OP698968.1
OP698969.1
OP698970.1
OP698971.1
OP698972.1
OP698973.1
OP698974.1
OP698975.1
OP698976.1
OP698977.1
OP698978.1
OP698979.1
OP698980.1
OP698981.1
OP698982.1
OP698983.1
OP698984.1
OP698985.1
OP698986.1
OP698987.1
OP698988.1
OP698989.1
OP698990.1
OP698991.1
OP698992.1
OP698993.1
OP698994.1
OP698995.1
OP698996.1
OP698997.1
OP698998.1
OP698999.1
OP699000.1
OP699001.1
OP699002.1
OP699003.1
OP699004.1
OP699005.1
OP699006.1
OP699007.1
OP699008.1
OP699009.1
OP699010.1
OP699011.1
OP699012.1
OP699013.1
OP699014.1
OP699015.1
OP699016.1
OP699017.1
OP699018.1
OP699019.1
OP699020.1
OP699308.1
OP699309.1
OP699310.1
OP699311.1
OP699312.1
OP699921.1
OP699922.1
OP699923.1
OP699924.1
OP699925.1
OP699926.1
OP699927.1
OP699928.1
OP699929.1
OP699930.1
OP699931.1
OP699932.1
OP699933.1
OP699934.1
OP699935.1
OP699936.1
OP699937.1
OP699938.1
OP699939.1
OP699940.1
OP699941.1
OP699942.1
OP699943.1
OP699944.1
OP699945.1
OP699946.1
OP699947.1
OP699948.1
OP699949.1
OP699950.1
OP699951.1
OP699952.1
OP699953.1
OP699954.1
OP699955.1
OP699956.1
OP699957.1
OP699958.1
OP699959.1
OP699960.1
OP699961.1
OP699962.1
OP699963.1
OP699964.1
OP699965.1
OP699966.1
OP699967.1
OP699968.1
OP699969.1
OP699970.1
OP699971.1
OP699972.1
OP699973.1
OP699974.1
OP699975.1
OP699976.1
OP699977.1
OP699978.1
OP699979.1
OP699980.1
OP699981.1
OP699982.1
OP699983.1
OP699984.1
OP699985.1
OP699986.1
OP699987.1
OP699988.1
OP699989.1
OP699990.1
OP699991.1
OP699992.1
OP699993.1
OP699994.1
OP699995.1
OP699996.1
OP699997.1
OP699998.1
OP699999.1
OP700000.1
OP700001.1
OP700002.1
OP700003.1
OP700004.1
OP700005.1
OP700006.1
OP700007.1
OP700008.1
OP700058.1
OP700059.1
OP700060.1
OP700061.1
OP700062.1
OP700063.1
OP700064.1
OP700065.1
OP700066.1
OP700067.1
OP700068.1
OP700069.1
OP700070.1
OP700071.1
OP700072.1
OP700073.1
OP700074.1
OP700075.1
OP700076.1
OP700077.1
OP700078.1
OP700079.1
OP700080.1
OP700081.1
OP700082.1
OP700083.1
OP700084.1
OP700085.1
OP700086.1
OP700087.1
OP700088.1
OP700360.1
OP700361.1
OP700362.1
OP700363.1
OP700364.1
OP700365.1
OP700366.1
OP700367.1
OP700368.1
OP700369.1
OP700370.1
OP700371.1
OP700372.1
OP700373.1
OP700374.1
OP700375.1
OP700376.1
OP700377.1
OP700378.1
OP700379.1
OP700380.1
OP700381.1
OP700713.1
OP700714.1
OP700715.1
OP700716.1
OP700717.1
OP700718.1
OP700719.1
OP700720.1
OP700721.1
OP700722.1
OP700723.1
OP700724.1
OP700725.1
OP700726.1
OP700727.1
OP700728.1
OP700729.1
OP700730.1
OP700731.1
OP700732.1
OP700733.1
OP700734.1
OP700735.1
OP700736.1
OP700737.1
OP700738.1
OP700739.1
OP700740.1
OP700741.1
OP700742.1
OP700743.1
OP700744.1
OP700745.1
OP700746.1
OP700747.1
OP700748.1
OP700749.1
OP700750.1
OP700751.1
OP700752.1
OP700753.1
OP700754.1
OP700755.1
OP700756.1
OP700757.1
OP700758.1
OP700759.1
OP700760.1
OP700761.1
OP700762.1
OP700763.1
OP700764.1
OP700765.1
OP700766.1
OP700767.1
OP700768.1
OP700769.1
OP700770.1
OP700771.1
OP700772.1
OP700773.1
OP700774.1
OP700775.1
OP700776.1
OP700777.1
OP700778.1
OP700795.1
OP700796.1
OP700797.1
OP700798.1
OP700799.1
OP700800.1
OP700801.1
OP700802.1
OP700803.1
OP700804.1
OP700805.1
OP700806.1
OP700807.1
OP700808.1
OP700809.1
OP700810.1
OP700811.1
OP700812.1
OP700813.1
OP700814.1
OP700815.1
OP700816.1
OP700817.1
OP700818.1
OP700819.1
OP700820.1
OP700821.1
OP700822.1
OP700823.1
OP700824.1
OP701686.1
OP701687.1
OP701688.1
OP701689.1
OP701690.1
OP701691.1
OP701692.1
OP701693.1
OP701694.1
OP701695.1
OP701696.1
OP701697.1
OP701698.1
OP701699.1
OP701700.1
OP701701.1
OP701702.1
OP701703.1
OP701704.1
OP701705.1
OP701706.1
OP701707.1
OP701708.1
OP701709.1
OP701710.1
OP701711.1
OP701712.1
OP701713.1
OP701714.1
OP701715.1
OP701716.1
OP701717.1
OP701718.1
OP701719.1
OP701720.1
OP701721.1
OP701722.1
OP701723.1
OP701724.1
OP701725.1
OP701726.1
OP701727.1
OP701728.1
OP701729.1
OP701730.1
OP701731.1
OP701732.1
OP701733.1
OP701734.1
OP701735.1
OP701736.1
OP701737.1
OP701738.1
OP701739.1
OP701740.1
OP701741.1
OP701742.1
OP701743.1
OP701744.1
OP701745.1
OP701746.1
OP701747.1
OP701748.1
OP701749.1
OP701750.1
OP701751.1
OP701752.1
OP701753.1
OP701754.1
OP701755.1
OP701756.1
OP701757.1
OP701758.1
OP701759.1
OP701760.1
OP701761.1
OP701762.1
OP701763.1
OP701764.1
OP701765.1
OP701766.1
OP701767.1
OP701768.1
OP701769.1
OP701770.1
OP701771.1
OP701772.1
OP701773.1
OP701774.1
OP701775.1
OP701776.1
OP701777.1
OP701778.1
OP701779.1
OP701780.1
OP701781.1
OP701782.1
OP701783.1
OP701784.1
OP701785.1
OP701786.1
OP701787.1
OP701788.1
OP701789.1
OP701790.1
OP701791.1
OP701792.1
OP701793.1
OP701794.1
OP701795.1
OP701796.1
OP701797.1
OP701798.1
OP701799.1
OP701800.1
OP701801.1
OP701802.1
OP701803.1
OP701804.1
OP701805.1
OP701806.1
OP701807.1
OP701808.1
OP701809.1
OP701810.1
OP701811.1
OP701812.1
OP701813.1
OP701814.1
OP701815.1
OP701816.1
OP701817.1
OP701818.1
OP701819.1
OP701820.1
OP701821.1
OP701822.1
OP701823.1
OP701824.1
OP701825.1
OP701826.1
OP701827.1
OP701828.1
OP701829.1
OP701830.1
OP701831.1
OP701832.1
OP701833.1
OP701834.1
OP701835.1
OP701836.1
OP701837.1
OP701838.1
OP701839.1
OP701840.1
OP701841.1
OP701842.1
OP701843.1
OP701844.1
OP701845.1
OP701846.1
OP701847.1
OP701848.1
OP701849.1
OP701850.1
OP701851.1
OP701852.1
OP701853.1
OP701854.1
OP701855.1
OP701856.1
OP701857.1
OP701858.1
OP701859.1
OP701860.1
OP701861.1
OP701862.1
OP701863.1
OP701864.1
OP701865.1
OP701866.1
OP701867.1
OP701868.1
OP701869.1
OP701870.1
OP701871.1
OP701872.1
OP701873.1
OP701874.1
OP701875.1
OP701876.1
OP701877.1
OP701878.1
OP701879.1
OP701880.1
OP701881.1
OP701882.1
OP701883.1
OP701884.1
OP701885.1
OP701886.1
OP701887.1
OP701888.1
OP701889.1
OP701890.1
OP701891.1
OP701892.1
OP701893.1
OP701894.1
OP701895.1
OP701896.1
OP701897.1
OP701898.1
OP701899.1
OP701900.1
OP701901.1
OP701902.1
OP701903.1
OP701904.1
OP701905.1
OP701906.1
OP701907.1
OP701908.1
OP701909.1
OP701910.1
OP701911.1
OP701912.1
OP701913.1
OP701914.1
OP701915.1
OP701916.1
OP701917.1
OP701918.1
OP701919.1
OP701920.1
OP701921.1
OP701922.1
OP701923.1
OP701924.1
OP701925.1
OP701926.1
OP701927.1
OP701928.1
OP701929.1
OP701930.1
OP701931.1
OP701932.1
OP701933.1
OP701934.1
OP701935.1
OP701936.1
OP701937.1
OP701938.1
OP701939.1
OP701940.1
OP701941.1
OP701942.1
OP701943.1
OP701944.1
OP701945.1
OP701946.1
OP701947.1
OP701948.1
OP701949.1
OP701950.1
OP701951.1
OP701952.1
OP701953.1
OP701954.1
OP701955.1
OP701956.1
OP701957.1
OP701958.1
OP701959.1
OP701960.1
OP701961.1
OP701962.1
OP701963.1
OP701964.1
OP701965.1
OP701966.1
OP701967.1
OP701968.1
OP701969.1
OP701970.1
OP701971.1
OP701972.1
OP701973.1
OP701974.1
OP701975.1
OP701976.1
OP701977.1
OP701978.1
OP701979.1
OP701980.1
OP701981.1
OP701982.1
OP701983.1
OP701984.1
OP701985.1
OP701986.1
OP701987.1
OP701988.1
OP701989.1
OP701990.1
OP701991.1
OP701992.1
OP701993.1
OP701994.1
OP701995.1
OP701996.1
OP701997.1
OP701998.1
OP701999.1
OP702000.1
OP702001.1
OP702002.1
OP702003.1
OP702004.1
OP702005.1
OP702006.1
OP702007.1
OP702008.1
OP702009.1
OP702010.1
OP702011.1
OP702012.1
OP702013.1
OP702014.1
OP702015.1
OP702016.1
OP702017.1
OP702018.1
OP702019.1
OP702020.1
OP702021.1
OP702022.1
OP702023.1
OP702024.1
OP702025.1
OP702026.1
OP702027.1
OP702028.1
OP702029.1
OP702030.1
OP702031.1
OP702032.1
OP702033.1
OP702034.1
OP702035.1
OP702036.1
OP702037.1
OP702038.1
OP702039.1
OP702040.1
OP702041.1
OP702042.1
OP702043.1
OP702044.1
OP702045.1
OP702046.1
OP702047.1
OP702048.1
OP702049.1
OP702050.1
OP702051.1
OP702052.1
OP702053.1
OP702054.1
OP702055.1
OP702056.1
OP702057.1
OP702058.1
OP702059.1
OP702060.1
OP702061.1
OP702062.1
OP702063.1
OP702064.1
OP702065.1
OP702066.1
OP702067.1
OP702068.1
OP702069.1
OP702070.1
OP702071.1
OP702072.1
OP702073.1
OP702074.1
OP702075.1
OP702076.1
OP702077.1
OP702078.1
OP702079.1
OP702080.1
OP702081.1
OP702082.1
OP702083.1
OP702084.1
OP702085.1
OP702086.1
OP702087.1
OP702088.1
OP702089.1
OP702090.1
OP702091.1
OP702092.1
OP702093.1
OP702094.1
OP702095.1
OP702096.1
OP702097.1
OP702098.1
OP702099.1
OP702100.1
OP702101.1
OP702102.1
OP702103.1
OP702104.1
OP702105.1
OP702106.1
OP702107.1
OP702108.1
OP702109.1
OP702110.1
OP702111.1
OP702112.1
OP702113.1
OP702114.1
OP702115.1
OP702116.1
OP702117.1
OP702118.1
OP702119.1
OP702120.1
OP702121.1
OP702122.1
OP702123.1
OP702124.1
OP702125.1
OP702126.1
OP702127.1
OP702128.1
OP702129.1
OP702130.1
OP702131.1
OP702132.1
OP702133.1
OP702134.1
OP702135.1
OP702136.1
OP702137.1
OP702138.1
OP702139.1
OP702140.1
OP702141.1
OP702142.1
OP702143.1
OP702144.1
OP702145.1
OP702146.1
OP702147.1
OP702148.1
OP702149.1
OP702150.1
OP702151.1
OP702152.1
OP702153.1
OP702154.1
OP702155.1
OP702156.1
OP702157.1
OP702158.1
OP702159.1
OP702160.1
OP702161.1
OP702162.1
OP702163.1
OP702164.1
OP702165.1
OP702166.1
OP702167.1
OP702168.1
OP702169.1
OP702170.1
OP702171.1
OP702172.1
OP702173.1
OP702174.1
OP702175.1
OP702176.1
OP702177.1
OP702178.1
OP702179.1
OP702180.1
OP702181.1
OP702182.1
OP702183.1
OP702184.1
OP702185.1
OP702186.1
OP702187.1
OP702188.1
OP702189.1
OP702190.1
OP702191.1
OP702192.1
OP702193.1
OP702194.1
OP702195.1
OP702196.1
OP702197.1
OP702198.1
OP702199.1
OP702200.1
OP702201.1
OP702202.1
OP702203.1
OP702204.1
OP702205.1
OP702206.1
OP702207.1
OP702208.1
OP702209.1
OP702210.1
OP702211.1
OP702212.1
OP702213.1
OP702214.1
OP702215.1
OP702216.1
OP702217.1
OP702218.1
OP702219.1
OP702220.1
OP702221.1
OP702222.1
OP702223.1
OP702224.1
OP702225.1
OP702226.1
OP702227.1
OP702228.1
OP702229.1
OP702230.1
OP702231.1
OP702232.1
OP702233.1
OP702234.1
OP702235.1
OP702236.1
OP702237.1
OP702238.1
OP702239.1
OP702240.1
OP702241.1
OP702242.1
OP702243.1
OP702244.1
OP702245.1
OP702246.1
OP702247.1
OP702248.1
OP702249.1
OP702250.1
OP702251.1
OP702252.1
OP702253.1
OP702254.1
OP702255.1
OP702256.1
OP702257.1
OP702258.1
OP702259.1
OP702260.1
OP702261.1
OP702262.1
OP702263.1
OP702264.1
OP702265.1
OP702266.1
OP702267.1
OP702268.1
OP702269.1
OP702270.1
OP702271.1
OP702272.1
OP702273.1
OP702274.1
OP702275.1
OP702276.1
OP702277.1
OP702278.1
OP702279.1
OP702280.1
OP702281.1
OP702282.1
OP702283.1
OP702284.1
OP702285.1
OP702286.1
OP702287.1
OP702288.1
OP702289.1
OP702290.1
OP702291.1
OP702292.1
OP702293.1
OP702294.1
OP702295.1
OP702296.1
OP702297.1
OP702298.1
OP702299.1
OP702300.1
OP702301.1
OP702302.1
OP702303.1
OP702304.1
OP702305.1
OP702306.1
OP702307.1
OP702308.1
OP702309.1
OP702310.1
OP702311.1
OP702312.1
OP702313.1
OP702314.1
OP702315.1
OP702316.1
OP702317.1
OP702318.1
OP702319.1
OP702320.1
OP702321.1
OP702322.1
OP702323.1
OP702324.1
OP702325.1
OP702326.1
OP702327.1
OP702328.1
OP702329.1
OP702330.1
OP702331.1
OP702332.1
OP702333.1
OP702334.1
OP702335.1
OP702336.1
OP702337.1
OP702338.1
OP702339.1
OP702340.1
OP702341.1
OP702342.1
OP702343.1
OP702344.1
OP702345.1
OP702346.1
OP702347.1
OP702348.1
OP702349.1
OP702350.1
OP702351.1
OP702352.1
OP702353.1
OP702354.1
OP702355.1
OP702356.1
OP702357.1
OP702358.1
OP702359.1
OP702360.1
OP702361.1
OP702362.1
OP702363.1
OP702364.1
OP702365.1
OP702366.1
OP702367.1
OP702368.1
OP702369.1
OP702370.1
OP702371.1
OP702372.1
OP702373.1
OP702374.1
OP702375.1
OP702376.1
OP702377.1
OP702378.1
OP702379.1
OP702380.1
OP702381.1
OP702382.1
OP702383.1
OP702384.1
OP702385.1
OP702386.1
OP702387.1
OP702388.1
OP702389.1
OP702390.1
OP702391.1
OP702392.1
OP702393.1
OP702394.1
OP702395.1
OP702396.1
OP702397.1
OP702398.1
OP702399.1
OP702400.1
OP702401.1
OP702402.1
OP702403.1
OP702404.1
OP702405.1
OP702406.1
OP702407.1
OP702408.1
OP702409.1
OP702410.1
OP702411.1
OP702412.1
OP702413.1
OP702414.1
OP702415.1
OP702416.1
OP702417.1
OP702418.1
OP702419.1
OP702420.1
OP702421.1
OP702422.1
OP702423.1
OP702424.1
OP702425.1
OP702426.1
OP702427.1
OP702428.1
OP702429.1
OP702430.1
OP702431.1
OP702432.1
OP702433.1
OP702434.1
OP702435.1
OP702436.1
OP702437.1
OP702438.1
OP702439.1
OP702440.1
OP702441.1
OP702442.1
OP702443.1
OP702444.1
OP702445.1
OP702446.1
OP702447.1
OP702448.1
OP702449.1
OP702450.1
OP702451.1
OP702452.1
OP702453.1
OP702454.1
OP702455.1
OP702456.1
OP702457.1
OP702458.1
OP702459.1
OP702460.1
OP702461.1
OP702462.1
OP702463.1
OP702464.1
OP702465.1
OP702466.1
OP702467.1
OP702468.1
OP702469.1
OP702470.1
OP702471.1
OP702472.1
OP702473.1
OP702474.1
OP702475.1
OP702476.1
OP702477.1
OP702478.1
OP702479.1
OP702480.1
OP702481.1
OP702482.1
OP702483.1
OP702484.1
OP702485.1
OP702486.1
OP702487.1
OP702488.1
OP702489.1
OP702490.1
OP702491.1
OP702492.1
OP702493.1
OP702494.1
OP702495.1
OP702496.1
OP702497.1
OP702498.1
OP702499.1
OP702500.1
OP702501.1
OP702502.1
OP702503.1
OP702504.1
OP702505.1
OP702506.1
OP702507.1
OP702508.1
OP702509.1
OP702510.1
OP702511.1
OP702512.1
OP702513.1
OP702514.1
OP702515.1
OP702516.1
OP702517.1
OP702518.1
OP702519.1
OP702520.1
OP702521.1
OP702522.1
OP702523.1
OP702524.1
OP702525.1
OP702526.1
OP702527.1
OP702528.1
OP702529.1
OP702530.1
OP702531.1
OP702532.1
OP702533.1
OP702534.1
OP702535.1
OP702536.1
OP702537.1
OP702538.1
OP702539.1
OP702540.1
OP702541.1
OP702542.1
OP702543.1
OP702544.1
OP702545.1
OP702546.1
OP702547.1
OP702548.1
OP702549.1
OP702550.1
OP702551.1
OP702552.1
OP702553.1
OP702554.1
OP702555.1
OP702556.1
OP702557.1
OP702558.1
OP702559.1
OP702560.1
OP702561.1
OP702562.1
OP702563.1
OP702564.1
OP702565.1
OP702566.1
OP702567.1
OP702568.1
OP702569.1
OP702570.1
OP702571.1
OP702572.1
OP702573.1
OP702574.1
OP702575.1
OP702576.1
OP702577.1
OP702578.1
OP702579.1
OP702580.1
OP702581.1
OP702582.1
OP702583.1
OP702584.1
OP702585.1
OP702586.1
OP702587.1
OP702588.1
OP702589.1
OP702590.1
OP702591.1
OP702592.1
OP702593.1
OP702594.1
OP702595.1
OP702596.1
OP702597.1
OP702598.1
OP702599.1
OP702600.1
OP702601.1
OP702602.1
OP702603.1
OP702604.1
OP702605.1
OP702606.1
OP702607.1
OP702608.1
OP702609.1
OP702610.1
OP702611.1
OP702612.1
OP702613.1
OP702614.1
OP702615.1
OP702616.1
OP702617.1
OP702618.1
OP702619.1
OP702620.1
OP702621.1
OP702622.1
OP702623.1
OP702624.1
OP702625.1
OP702626.1
OP702627.1
OP702628.1
OP702629.1
OP702630.1
OP702631.1
OP702632.1
OP702633.1
OP702634.1
OP702635.1
OP702636.1
OP702637.1
OP702638.1
OP702639.1
OP702640.1
OP702641.1
OP702642.1
OP702643.1
OP702644.1
OP702645.1
OP702646.1
OP702647.1
OP702648.1
OP702649.1
OP702650.1
OP702651.1
OP702652.1
OP702653.1
OP702654.1
OP702655.1
OP702656.1
OP702657.1
OP702658.1
OP702659.1
OP702660.1
OP702661.1
OP702662.1
OP702663.1
OP702664.1
OP702665.1
OP702666.1
OP702667.1
OP702668.1
OP702669.1
OP702670.1
OP702671.1
OP702672.1
OP702673.1
OP702674.1
OP702675.1
OP702676.1
OP702677.1
OP702678.1
OP702679.1
OP702680.1
OP702681.1
OP702682.1
OP702683.1
OP702684.1
OP702685.1
OP702686.1
OP702687.1
OP702688.1
OP702689.1
OP702690.1
OP702691.1
OP702692.1
OP702693.1
OP702694.1
OP702695.1
OP702696.1
OP702697.1
OP702698.1
OP702699.1
OP702700.1
OP702701.1
OP702702.1
OP702703.1
OP702704.1
OP702705.1
OP702706.1
OP702707.1
OP702708.1
OP702709.1
OP702710.1
OP702711.1
OP702712.1
OP702713.1
OP702714.1
OP702715.1
OP702716.1
OP702717.1
OP702718.1
OP702719.1
OP702720.1
OP702721.1
OP702722.1
OP702723.1
OP702724.1
OP702725.1
OP702726.1
OP702727.1
OP702728.1
OP702729.1
OP702730.1
OP702731.1
OP702732.1
OP702733.1
OP702734.1
OP702735.1
OP702736.1
OP702737.1
OP702738.1
OP702739.1
OP702740.1
OP702741.1
OP702742.1
OP702743.1
OP702744.1
OP702745.1
OP702746.1
OP702747.1
OP702748.1
OP702749.1
OP702750.1
OP702751.1
OP702752.1
OP702753.1
OP702754.1
OP702755.1
OP702756.1
OP702757.1
OP702758.1
OP702759.1
OP702760.1
OP702761.1
OP702762.1
OP702763.1
OP702764.1
OP702765.1
OP702766.1
OP702767.1
OP702768.1
OP702769.1
OP702770.1
OP702771.1
OP702772.1
OP702773.1
OP702774.1
OP702775.1
OP702776.1
OP702777.1
OP702778.1
OP702779.1
OP702780.1
OP702781.1
OP702782.1
OP702783.1
OP702784.1
OP702785.1
OP702786.1
OP702787.1
OP702788.1
OP702789.1
OP702790.1
OP702791.1
OP702792.1
OP702793.1
OP702794.1
OP702795.1
OP702796.1
OP702797.1
OP702798.1
OP702799.1
OP702800.1
OP702801.1
OP702802.1
OP702803.1
OP702804.1
OP702805.1
OP702806.1
OP702807.1
OP702808.1
OP702809.1
OP702810.1
OP702811.1
OP702812.1
OP702813.1
OP702814.1
OP702815.1
OP702816.1
OP702817.1
OP702818.1
OP702819.1
OP702820.1
OP702821.1
OP702822.1
OP702823.1
OP702824.1
OP702825.1
OP702826.1
OP702827.1
OP702828.1
OP702829.1
OP702830.1
OP702831.1
OP702832.1
OP702833.1
OP702834.1
OP702835.1
OP702836.1
OP702837.1
OP702838.1
OP702839.1
OP702840.1
OP702841.1
OP702842.1
OP702843.1
OP702844.1
OP702845.1
OP702846.1
OP702847.1
OP702848.1
OP702849.1
OP702850.1
OP702851.1
OP702852.1
OP702853.1
OP702854.1
OP702855.1
OP702856.1
OP702857.1
OP702858.1
OP702859.1
OP702860.1
OP702861.1
OP702862.1
OP702965.1
OP702966.1
OP702967.1
OP702968.1
OP702969.1
OP702970.1
OP702971.1
OP702972.1
OP703076.1
OP703077.1
OP703078.1
OP703079.1
OP703080.1
OP703081.1
OP703082.1
OP703083.1
OP703084.1
OP703085.1
OP703086.1
OP703087.1
OP703088.1
OP703089.1
OP703090.1
OP703091.1
OP703092.1
OP703093.1
OP703094.1
OP703095.1
OP703096.1
OP703097.1
OP703098.1
OP703099.1
OP703100.1
OP703101.1
OP703102.1
OP703103.1
OP703104.1
OP703105.1
OP703106.1
OP703107.1
OP703108.1
OP703109.1
OP703110.1
OP703111.1
OP703112.1
OP703113.1
OP703114.1
OP703115.1
OP703116.1
OP703117.1
OP703118.1
OP703119.1
OP703120.1
OP703121.1
OP703122.1
OP703123.1
OP703124.1
OP703125.1
OP703126.1
OP703127.1
OP703128.1
OP703129.1
OP703130.1
OP703131.1
OP703132.1
OP703133.1
OP703134.1
OP703135.1
OP703136.1
OP703137.1
OP703138.1
OP703139.1
OP703140.1
OP703141.1
OP703142.1
OP703143.1
OP703144.1
OP703145.1
OP703146.1
OP703147.1
OP703148.1
OP703149.1
OP703150.1
OP703151.1
OP703152.1
OP703153.1
OP703154.1
OP703155.1
OP703156.1
OP703157.1
OP703158.1
OP703159.1
OP703160.1
OP703161.1
OP703162.1
OP703163.1
OP703164.1
OP703180.1
OP703181.1
OP703182.1
OP703183.1
OP703184.1
OP703185.1
OP703186.1
OP703187.1
OP703188.1
OP703189.1
OP703190.1
OP703191.1
OP703192.1
OP703193.1
OP703194.1
OP703195.1
OP703196.1
OP703197.1
OP703198.1
OP703199.1
OP703200.1
OP703201.1
MW133752.1
MW133753.1
MW133755.1
MW133757.1
MW133758.1
MW133759.1
OP647087.1
OP647088.1
OP647089.1
OP647090.1
OP647091.1
OP647092.1
OP684283.1
OP684303.1
OP684305.1
OP684332.1
OP684362.1
OP684363.1
OP684364.1
OP684365.1
OP684366.1
OP684367.1
OP684368.1
OP684369.1
OP684370.1
OP684371.1
OP684372.1
OP684373.1
OP684374.1
OP684375.1
OP684376.1
OP684377.1
OP684378.1
OP684379.1
OP684380.1
OP684381.1
OP684382.1
OP684383.1
OP684384.1
OP684385.1
OP684386.1
OP684387.1
OP684388.1
OP684389.1
OP684390.1
OP684391.1
OP684392.1
OP684393.1
OP684394.1
OP684395.1
OP684396.1
OP684397.1
OP684398.1
OP684399.1
OP684400.1
OP684401.1
OP684402.1
OP684403.1
OP684404.1
OP684405.1
OP684406.1
OP684407.1
OP684408.1
OP684409.1
OP684410.1
OP684411.1
OP684412.1
OP684413.1
OP684414.1
OP684415.1
OP684416.1
OP684417.1
OP684418.1
OP684419.1
OP684420.1
OP684421.1
OP684422.1
OP684423.1
OP684424.1
OP684425.1
OP684426.1
OP684427.1
OP684428.1
OP684429.1
OP684430.1
OP684431.1
OP684432.1
OP684433.1
OP684434.1
OP684435.1
OP684436.1
OP684437.1
OP684438.1
OP684439.1
OP684440.1
OP684441.1
OP684442.1
OP684443.1
OP684444.1
OP684445.1
OP684446.1
OP684447.1
OP684448.1
OP684449.1
OP684450.1
OP684451.1
OP684452.1
OP684453.1
OP684454.1
OP684455.1
OP684456.1
OP684457.1
OP684458.1
OP684459.1
OP684460.1
OP684461.1
OP684462.1
OP684463.1
OP684464.1
OP684465.1
OP684466.1
OP684467.1
OP684468.1
OP684469.1
OP684470.1
OP684471.1
OP684472.1
OP684473.1
OP684474.1
OP684475.1
OP684476.1
OP684477.1
OP684478.1
OP684479.1
OP684480.1
OP684481.1
OP684482.1
OP684483.1
OP684484.1
OP684485.1
OP684486.1
OP684487.1
OP684488.1
OP684489.1
OP684490.1
OP684491.1
OP684492.1
OP684493.1
OP684494.1
OP684495.1
OP684496.1
OP684497.1
OP684498.1
OP684499.1
OP684500.1
OP684501.1
OP684502.1
OP684503.1
OP684504.1
OP684505.1
OP684506.1
OP684507.1
OP684508.1
OP684509.1
OP684510.1
OP684511.1
OP684512.1
OP684513.1
OP684514.1
OP684515.1
OP684516.1
OP684517.1
OP684518.1
OP684519.1
OP684520.1
OP684521.1
OP684522.1
OP684523.1
OP684524.1
OP684525.1
OP684526.1
OP684527.1
OP684528.1
OP684529.1
OP684530.1
OP684531.1
OP684532.1
OP684533.1
OP684534.1
OP684535.1
OP684536.1
OP684537.1
OP684538.1
OP684539.1
OP684540.1
OP684541.1
OP684542.1
OP684543.1
OP684544.1
OP684545.1
OP684546.1
OP684547.1
OP684548.1
OP684549.1
OP684550.1
OP684551.1
OP684552.1
OP684553.1
OP684554.1
OP684555.1
OP684556.1
OP684557.1
OP684558.1
OP684559.1
OP684560.1
OP684561.1
OP684562.1
OP684563.1
OP684564.1
OP684565.1
OP684566.1
OP684567.1
OP684568.1
OP684569.1
OP684570.1
OP684571.1
OP684572.1
OP684573.1
OP684574.1
OP684575.1
OP684576.1
OP684577.1
OP684578.1
OP684579.1
OP684580.1
OP684581.1
OP684582.1
OP684583.1
OP684584.1
OP684585.1
OP684586.1
OP684587.1
OP684588.1
OP684589.1
OP684590.1
OP684591.1
OP684592.1
OP684593.1
OP684594.1
OP684595.1
OP684596.1
OP684597.1
OP684598.1
OP684599.1
OP684600.1
OP684601.1
OP684602.1
OP684603.1
OP684604.1
OP684605.1
OP684606.1
OP684607.1
OP684608.1
OP684609.1
OP684610.1
OP684611.1
OP684612.1
OP684613.1
OP684614.1
OP684615.1
OP684616.1
OP684617.1
OP684618.1
OP684619.1
OP684620.1
OP684621.1
OP684622.1
OP684623.1
OP684624.1
OP684625.1
OP684626.1
OP684627.1
OP684628.1
OP684629.1
OP684630.1
OP684631.1
OP684632.1
OP684633.1
OP684634.1
OP684635.1
OP684636.1
OP684637.1
OP684638.1
OP684639.1
OP684640.1
OP684641.1
OP684642.1
OP684643.1
OP684644.1
OP684645.1
OP684646.1
OP684647.1
OP684648.1
OP684649.1
OP684650.1
OP684651.1
OP684652.1
OP684653.1
OP684654.1
OP684655.1
OP684656.1
OP684657.1
OP684658.1
OP684659.1
OP684660.1
OP684661.1
OP684662.1
OP684663.1
OP684664.1
OP684665.1
OP684666.1
OP684667.1
OP684668.1
OP684669.1
OP684670.1
OP684671.1
OP684672.1
OP684673.1
OP684674.1
OP684675.1
OP687926.1
OP687927.1
OP687928.1
OP687929.1
OP687930.1
OP687931.1
OP687932.1
OP687933.1
OP687934.1
OP687935.1
OP687936.1
OP687937.1
OP687938.1
OP687939.1
OP687940.1
OP687941.1
OP687942.1
OP687943.1
OP687944.1
OP687945.1
OP687946.1
OP687947.1
OP687948.1
OP687949.1
OP688015.1
OP688016.1
OP688017.1
OP688018.1
OP688019.1
OP688020.1
OP688021.1
OP688022.1
OP688023.1
OP688024.1
OP688025.1
OP688026.1
OP688027.1
OP688028.1
OP688029.1
OP688030.1
OP688031.1
OP688032.1
OP688033.1
OP688034.1
OP688035.1
OP688036.1
OP688037.1
OP688038.1
OP688039.1
OP688040.1
OP688041.1
OP688042.1
OP688043.1
OP688044.1
OP688045.1
OP688046.1
OP688047.1
OP688048.1
OP688049.1
OP688050.1
OP688051.1
OP688097.1
OP688098.1
OP688099.1
OP688100.1
OP688101.1
OP688102.1
OP688103.1
OP689655.1
OP689656.1
OP689657.1
OP689658.1
OP689659.1
OP689660.1
OP689661.1
OP689662.1
OP689663.1
OP689664.1
OP689665.1
OP689666.1
OP689667.1
OP689668.1
OP689669.1
OP689670.1
OP689671.1
OP689672.1
OP689673.1
OP689674.1
OP689675.1
OP689676.1
OP689677.1
OP689678.1
OP689679.1
OP689680.1
OP689681.1
OP689682.1
OP689683.1
OP689684.1
OP689685.1
OP689686.1
OP689687.1
OP690632.1
OP690633.1
OP690634.1
OP690635.1
OP690636.1
OP690637.1
OP690638.1
OP690639.1
OP690640.1
OP690641.1
OP690642.1
OP690643.1
OP690644.1
OP690645.1
OP690646.1
OP690647.1
OP690648.1
OP690649.1
OP690650.1
OP690651.1
OP690652.1
OP690653.1
OP690654.1
OP690655.1
OP690656.1
OP690657.1
OP690658.1
OP690659.1
OP690660.1
OP690661.1
OP690662.1
OP690663.1
OP690664.1
OP690665.1
OP690666.1
OP690667.1
OP690668.1
OP690669.1
OP690670.1
OP690671.1
OP690672.1
OP690673.1
OP690674.1
OP690675.1
OP690676.1
OP690677.1
OP690678.1
OP690679.1
OP690680.1
OP690681.1
OP690682.1
OP690683.1
OP690684.1
OP690685.1
OP690686.1
OP690687.1
OP690688.1
OP690689.1
OP690690.1
OP690691.1
OP690692.1
OP690693.1
OP690694.1
OP690695.1
OP690696.1
OP690697.1
OP690698.1
OP690699.1
OP690700.1
OP690701.1
OP690702.1
OP690703.1
OP690704.1
OP690705.1
OP690706.1
OP690707.1
OP690708.1
OP690709.1
OP690710.1
OP690711.1
OP690712.1
OP690713.1
OP690714.1
OP690715.1
OP690716.1
OP690717.1
OP690718.1
OP690719.1
OP690720.1
OP690721.1
OP690722.1
OP690723.1
OP690724.1
OP690725.1
OP690726.1
OP690727.1
OP690728.1
OP690729.1
OP690730.1
OP690731.1
OP690732.1
OP690733.1
OP690734.1
OP690735.1
OP690736.1
OP690737.1
OP690738.1
OP690739.1
OP690740.1
OP690741.1
OP690742.1
OP690743.1
OP690744.1
OP690745.1
OP690746.1
OP690747.1
OP690748.1
OP690749.1
OP690750.1
OP690751.1
OP690752.1
OP690753.1
OP690754.1
OP690755.1
OP690756.1
OP690757.1
OP690758.1
OP690759.1
OP690760.1
OP690761.1
OP690762.1
OP690763.1
OP690764.1
OP690765.1
OP690766.1
OP690767.1
OP690768.1
OP690769.1
OP690770.1
OP690771.1
OP690772.1
OP690773.1
OP690774.1
OP690775.1
OP690776.1
OP690777.1
OP690778.1
OP690779.1
OP690780.1
OP690781.1
OP690782.1
OP690783.1
OP690784.1
OP690785.1
OP690786.1
OP690787.1
OP690788.1
OP690789.1
OP690790.1
OP690791.1
OP690792.1
OP690793.1
OP690794.1
OP690795.1
OP690796.1
OP690797.1
OP690798.1
OP690799.1
OP690800.1
OP690801.1
OP690802.1
OP690803.1
OP690804.1
OP690805.1
OP690806.1
OP690807.1
OP690808.1
OP690809.1
OP690810.1
OP690811.1
OP690812.1
OP690813.1
OP690814.1
OP690815.1
OP690816.1
OP690817.1
OP690818.1
OP690819.1
OP690820.1
OP690821.1
OP690822.1
OP690823.1
OP690824.1
OP690825.1
OP690826.1
OP690827.1
OP690828.1
OP690829.1
OP690830.1
OP690831.1
OP690832.1
OP690833.1
OP690834.1
OP690835.1
OP690836.1
OP690837.1
OP690838.1
OP690839.1
OP690840.1
OP690841.1
OP690842.1
OP690843.1
OP690844.1
OP690845.1
OP690846.1
OP690847.1
OP690848.1
OP690849.1
OP690850.1
OP690851.1
OP690852.1
OP690853.1
OP690854.1
OP690855.1
OP690856.1
OP690857.1
OP690858.1
OP690859.1
OP690860.1
OP690861.1
OP690862.1
OP690863.1
OP690864.1
OP690865.1
OP690866.1
OP690867.1
OP690868.1
OP690869.1
OP690870.1
OP690871.1
OP690872.1
OP690873.1
OP690874.1
OP690875.1
OP690876.1
OP690877.1
OP690878.1
OP690879.1
OP690880.1
OP690881.1
OP690882.1
OP690883.1
OP690884.1
OP690885.1
OP690886.1
OP690887.1
OP690888.1
OP690889.1
OP690890.1
OP690891.1
OP690892.1
OP690893.1
OP690894.1
OP690895.1
OP690896.1
OP690897.1
OP690898.1
OP690899.1
OP690900.1
OP690901.1
OP690902.1
OP690903.1
OP690904.1
OP690905.1
OP690906.1
OP690907.1
OP690908.1
OP690909.1
OP690910.1
OP690911.1
OP690912.1
OP690913.1
OP690914.1
OP690915.1
OP690916.1
OP690917.1
OP690918.1
OP690919.1
OP690920.1
OP690921.1
OP690922.1
OP690923.1
OP690924.1
OP690925.1
OP690926.1
OP690927.1
OP690928.1
OP690929.1
OP690930.1
OP690931.1
OP690932.1
OP690933.1
OP690934.1
OP690935.1
OP690936.1
OP690937.1
OP690938.1
OP690939.1
OP690940.1
OP690941.1
OP690942.1
OP690943.1
OP690944.1
OP690945.1
OP690946.1
OP690947.1
OP690948.1
OP690949.1
OP690950.1
OP690951.1
OP690952.1
OP690953.1
OP690954.1
OP690955.1
OP690956.1
OP690957.1
OP690958.1
OP690959.1
OP690960.1
OP690961.1
OP690962.1
OP690963.1
OP690964.1
OP690965.1
OP690966.1
OP690967.1
OP690968.1
OP690969.1
OP690970.1
OP690971.1
OP690972.1
OP690973.1
OP690974.1
OP690975.1
OP690976.1
OP690977.1
OP690978.1
OP690979.1
OP690980.1
OP690981.1
OP690982.1
OP690983.1
OP690984.1
OP690985.1
OP690986.1
OP690987.1
OP690988.1
OP690989.1
OP690990.1
OP690991.1
OP690992.1
OP690993.1
OP690994.1
OP690995.1
OP690996.1
OP690997.1
OP690998.1
OP690999.1
OP691000.1
OP691001.1
OP691002.1
OP691003.1
OP691004.1
OP691005.1
OP691006.1
OP691007.1
OP691008.1
OP691009.1
OP691010.1
OP691011.1
OP691012.1
OP691013.1
OP691014.1
OP691015.1
OP691016.1
OP691017.1
OP691018.1
OP691019.1
OP691020.1
OP691021.1
OP691022.1
OP691023.1
OP691024.1
OP691025.1
OP691026.1
OP691027.1
OP691028.1
OP691029.1
OP691030.1
OP691031.1
OP691032.1
OP691033.1
OP691034.1
OP691035.1
OP691036.1
OP691037.1
OP691038.1
OP691039.1
OP691040.1
OP691041.1
OP691042.1
OP691043.1
OP691044.1
OP691045.1
OP691046.1
OP691047.1
OP691048.1
OP691049.1
OP691050.1
OP691051.1
OP691052.1
OP691053.1
OP691054.1
OP691055.1
OP691056.1
OP691057.1
OP691058.1
OP691059.1
OP691060.1
OP691061.1
OP691062.1
OP691063.1
OP691064.1
OP691065.1
OP691066.1
OP691067.1
OP691068.1
OP691069.1
OP691070.1
OP691071.1
OP691072.1
OP691073.1
OP691074.1
OP691075.1
OP691076.1
OP691077.1
OP691078.1
OP691079.1
OP691080.1
OP691081.1
OP691082.1
OP691083.1
OP691084.1
OP691085.1
OP691086.1
OP691087.1
OP691088.1
OP691089.1
OP691090.1
OP691091.1
OP691092.1
OP691093.1
OP691094.1
OP691095.1
OP691096.1
OP691097.1
OP691098.1
OP691099.1
OP691100.1
OP691101.1
OP691102.1
OP691103.1
OP691104.1
OP691105.1
OP691106.1
OP691107.1
OP691108.1
OP691109.1
OP691110.1
OP691111.1
OP691112.1
OP691113.1
OP691114.1
OP691115.1
OP691116.1
OP691117.1
OP691118.1
OP691119.1
OP691120.1
OP691121.1
OP691122.1
OP691123.1
OP691124.1
OP691125.1
OP691126.1
OP691127.1
OP691128.1
OP691129.1
OP691130.1
OP691131.1
OP691132.1
OP691133.1
OP691134.1
OP691135.1
OP691136.1
OP691137.1
OP691138.1
OP691139.1
OP691140.1
OP691141.1
OP691142.1
OP691143.1
OP691144.1
OP691145.1
OP691146.1
OP691147.1
OP691148.1
OP691149.1
OP691150.1
OP691151.1
OP691152.1
OP691153.1
OP691154.1
OP691155.1
OP691156.1
OP691157.1
OP691158.1
OP691159.1
OP691160.1
OP691161.1
OP691162.1
OP691163.1
OP691164.1
OP691165.1
OP691166.1
OP691167.1
OP691168.1
OP691169.1
OP691170.1
OP691171.1
OP691172.1
OP691173.1
OP691174.1
OP691175.1
OP691176.1
OP691177.1
OP691178.1
OP691179.1
OP691180.1
OP691181.1
OP691182.1
OP691183.1
OP691184.1
OP691185.1
OP691186.1
OP691187.1
OP691188.1
OP691189.1
OP691190.1
OP691191.1
OP691192.1
OP691193.1
OP691194.1
OP691195.1
OP691196.1
OP691197.1
OP691198.1
OP691199.1
OP691200.1
OP691201.1
OP691202.1
OP691203.1
OP691204.1
OP691205.1
OP691206.1
OP691207.1
OP691208.1
OP691209.1
OP691210.1
OP691211.1
OP691212.1
OP691213.1
OP691214.1
OP691215.1
OP691216.1
OP691217.1
OP691218.1
OP691219.1
OP691220.1
OP691221.1
OP691222.1
OP691223.1
OP691224.1
OP691225.1
OP691227.1
OP691229.1
OP691230.1
OP691231.1
OP691232.1
OP691233.1
OP691234.1
OP691235.1
OP691236.1
OP691237.1
OP691238.1
OP691239.1
OP691240.1
OP691241.1
OP691242.1
OP691243.1
OP691244.1
OP691245.1
OP691246.1
OP691247.1
OP691248.1
OP691249.1
OP691250.1
OP691251.1
OP691252.1
OP691253.1
OP691254.1
OP691255.1
OP691256.1
OP691257.1
OP691258.1
OP691262.1
OP691263.1
OP691264.1
OP691265.1
OP691266.1
OP691267.1
OP691268.1
OP691269.1
OP691270.1
OP691271.1
OP691272.1
OP691273.1
OP691274.1
OP691275.1
OP691276.1
OP691277.1
OP691278.1
OP691279.1
OP691280.1
OP691281.1
OP691282.1
OP691283.1
OP691284.1
OP691285.1
OP691286.1
OP691287.1
OP691288.1
OP691289.1
OP691290.1
OP691291.1
OP691292.1
OP691296.1
OP691297.1
OP691298.1
OP691299.1
OP691300.1
OP691301.1
OP691302.1
OP691303.1
OP691304.1
OP691305.1
OP691306.1
OP691307.1
OP691308.1
OP691309.1
OP691310.1
OP691311.1
OP691312.1
OP691313.1
OP691314.1
OP691315.1
OP691316.1
OP691317.1
OP691318.1
OP691319.1
OP691320.1
OP691329.1
OP691330.1
OP691331.1
OP691332.1
OP691333.1
OP691334.1
OP691335.1
OP691336.1
OP691337.1
OP691338.1
OP691339.1
OP691340.1
OP691341.1
OP691342.1
OP691343.1
OP691344.1
OP691345.1
OP691346.1
OP691347.1
OP691348.1
OP691349.1
OP691350.1
OP691351.1
OP691352.1
OP691353.1
OP691354.1
OP691355.1
OP691356.1
OP691357.1
OP691358.1
OP691359.1
OP691360.1
OP691361.1
OP691362.1
OP691363.1
OP691364.1
OP691365.1
OP691366.1
OP691367.1
OP691368.1
OP691369.1
OP691370.1
OP691371.1
OP691372.1
OP691373.1
OP691374.1
OP691375.1
OP691376.1
OP691377.1
OP691378.1
OP691379.1
OP691380.1
OP691381.1
OP691382.1
OP691383.1
OP691384.1
OP691385.1
OP691386.1
OP691387.1
OP691388.1
OP691389.1
OP691390.1
OP691391.1
OP691392.1
OP691393.1
OP691394.1
OP691395.1
OP691396.1
OP691397.1
OP691398.1
OP691399.1
OP691400.1
OP691401.1
OP691402.1
OP691403.1
OP691404.1
OP691405.1
OP691406.1
OP691407.1
OP691408.1
OP691409.1
OP691410.1
OP691411.1
OP691412.1
OP691413.1
OP691414.1
OP691415.1
OP691416.1
OP691417.1
OP691418.1
OP691419.1
OP691420.1
OP691421.1
OP691422.1
OP691423.1
OP691424.1
OP691425.1
OP691426.1
OP691427.1
OP691428.1
OP691429.1
OP691430.1
OP691431.1
OP691432.1
OP691433.1
OP691434.1
OP691435.1
OP691436.1
OP691437.1
OP691438.1
OP691439.1
OP691440.1
OP691441.1
OP691442.1
OP691443.1
OP691444.1
OP691445.1
OP691446.1
OP691447.1
OP691448.1
OP691449.1
OP691450.1
OP691451.1
OP691452.1
OP691453.1
OP691454.1
OP691455.1
OP691456.1
OP691457.1
OP691458.1
OP691459.1
OP691460.1
OP691461.1
OP691462.1
OP691463.1
OP691464.1
OP691465.1
OP691466.1
OP691467.1
OP691468.1
OP691469.1
OP691470.1
OP691471.1
OP691472.1
OP691473.1
OP691474.1
OP691475.1
OP691476.1
OP691477.1
OP691478.1
OP691479.1
OP691480.1
OP691481.1
OP691482.1
OP691483.1
OP691484.1
OP691485.1
OP691486.1
OP691487.1
OP691488.1
OP691489.1
OP691490.1
OP691491.1
OP691492.1
OP691493.1
OP691494.1
OP691495.1
OP691496.1
OP691497.1
OP691498.1
OP691499.1
OP691500.1
OP691501.1
OP691502.1
OP691503.1
OP691504.1
OP691505.1
OP691506.1
OP691507.1
OP691508.1
OP691509.1
OP691510.1
OP691511.1
OP691512.1
OP691513.1
OP691514.1
OP691515.1
OP691516.1
OP691517.1
OP691518.1
OP691519.1
OP691520.1
OP691521.1
OP691522.1
OP691523.1
OP691524.1
OP691525.1
OP691526.1
OP691527.1
OP691528.1
OP691529.1
OP691530.1
OP691531.1
OP691532.1
OP691533.1
OP691534.1
OP691535.1
OP691536.1
OP691537.1
OP691538.1
OP691539.1
OP691540.1
OP691541.1
OP691542.1
OP691543.1
OP691544.1
OP691545.1
OP691546.1
OP691547.1
OP691548.1
OP691549.1
OP691550.1
OP691551.1
OP691552.1
OP691553.1
OP691554.1
OP691555.1
OP691556.1
OP691557.1
OP691558.1
OP691559.1
OP691560.1
OP691561.1
OP691562.1
OP691563.1
OP691564.1
OP691565.1
OP691566.1
OP691567.1
OP691568.1
OP691569.1
OP691570.1
OP691571.1
OP691572.1
OP691573.1
OP691574.1
OP691575.1
OP691576.1
OP691577.1
OP691578.1
OP691579.1
OP691580.1
OP691581.1
OP691582.1
OP691583.1
OP691584.1
OP691585.1
OP691586.1
OP691587.1
OP691588.1
OP691589.1
OP691590.1
OP691591.1
OP691592.1
OP691593.1
OP691594.1
OP691595.1
OP691596.1
OP691597.1
OP691598.1
OP691599.1
OP691600.1
OP691601.1
OP691602.1
OP691603.1
OP691604.1
OP691605.1
OP691606.1
OP691607.1
OP691608.1
OP691609.1
OP691610.1
OP691611.1
OP691612.1
OP691613.1
OP691614.1
OP691615.1
OP691616.1
OP691617.1
OP691618.1
OP691619.1
OP691620.1
OP691621.1
OP691622.1
OP691623.1
OP691624.1
OP691625.1
OP691626.1
OP691627.1
OP691628.1
OP691629.1
OP691630.1
OP691631.1
OP691632.1
OP691633.1
OP691634.1
OP691635.1
OP691636.1
OP691637.1
OP691638.1
OP691639.1
OP691640.1
OP691641.1
OP691642.1
OP691643.1
OP691644.1
OP691645.1
OP691646.1
OP691647.1
OP691648.1
OP691649.1
OP691650.1
OP691651.1
OP691652.1
OP691653.1
OP691654.1
OP691655.1
OP691656.1
OP691657.1
OP691658.1
OP691659.1
OP691660.1
OP691661.1
OP691662.1
OP691663.1
OP691664.1
OP691665.1
OP691666.1
OP691667.1
OP691668.1
OP691669.1
OP691670.1
OP691671.1
OP691672.1
OP691673.1
OP691674.1
OP691675.1
OP691676.1
OP691677.1
OP691678.1
OP691679.1
OP691680.1
OP691681.1
OP691682.1
OP691683.1
OP691684.1
OP691685.1
OP691686.1
OP691687.1
OP691688.1
OP691689.1
OP691690.1
OP691691.1
OP691692.1
OP691693.1
OP691694.1
OP691695.1
OP691696.1
OP691697.1
OP691698.1
OP691699.1
OP691700.1
OP691701.1
OP691702.1
OP691703.1
OP691704.1
OP691705.1
OP691706.1
OP691707.1
OP691708.1
OP691709.1
OP691710.1
OP691711.1
OP691712.1
OP691713.1
OP691714.1
OP691715.1
OP691716.1
OP691717.1
OP691718.1
OP691719.1
OP691720.1
OP691721.1
OP691722.1
OP691723.1
OP691724.1
OP691725.1
OP691726.1
OP691727.1
OP691728.1
OP691729.1
OP691730.1
OP691731.1
OP691732.1
OP691733.1
OP691734.1
OP691735.1
OP691736.1
OP691737.1
OP691738.1
OP691739.1
OP691740.1
OP691741.1
OP691742.1
OP691743.1
OP691744.1
OP691745.1
OP691746.1
OP691747.1
OP691748.1
OP691749.1
OP691750.1
OP691751.1
OP691752.1
OP691753.1
OP691754.1
OP691755.1
OP691756.1
OP691757.1
OP691758.1
OP691759.1
OP691760.1
OP691761.1
OP691762.1
OP691763.1
OP691764.1
OP691765.1
OP691766.1
OP691767.1
OP691768.1
OP691769.1
OP691770.1
OP691771.1
OP691772.1
OP691773.1
OP691774.1
OP691775.1
OP691776.1
OP691777.1
OP691778.1
OP691779.1
OP691780.1
OP691781.1
OP691782.1
OP691783.1
OP691784.1
OP691785.1
OP691786.1
OP691787.1
OP691788.1
OP691789.1
OP691790.1
OP691791.1
OP691792.1
OP691793.1
OP691794.1
OP691795.1
OP691796.1
OP691797.1
OP691798.1
OP691799.1
OP691800.1
OP691801.1
OP691802.1
OP691803.1
OP691804.1
OP691805.1
OP691806.1
OP691807.1
OP691808.1
OP691809.1
OP691810.1
OP691811.1
OP691812.1
OP691813.1
OP691814.1
OP691815.1
OP691816.1
OP691817.1
OP691818.1
OP691819.1
OP691820.1
OP691821.1
OP691822.1
OP691823.1
OP691824.1
OP691825.1
OP691826.1
OP691827.1
OP691828.1
OP691829.1
OP691830.1
OP691831.1
OP691832.1
OP691833.1
OP691834.1
OP691835.1
OP691836.1
OP691837.1
OP691838.1
OP691839.1
OP691840.1
OP691841.1
OP691842.1
OP691843.1
OP691844.1
OP691845.1
OP691846.1
OP691847.1
OP691848.1
OP691849.1
OP691850.1
OP691851.1
OP691852.1
OP691853.1
OP691854.1
OP691855.1
OP691856.1
OP691857.1
OP691858.1
OP691859.1
OP691860.1
OP691861.1
OP691862.1
OP691863.1
OP691864.1
OP691865.1
OP691866.1
OP691867.1
OP691868.1
OP691869.1
OP691870.1
OP691871.1
OP691872.1
OP691873.1
OP691874.1
OP691875.1
OP691876.1
OP691877.1
OP691878.1
OP691879.1
OP691880.1
OP691881.1
OP691882.1
OP691883.1
OP691884.1
OP691885.1
OP691886.1
OP691887.1
OP691888.1
OP691889.1
OP691890.1
OP691891.1
OP691892.1
OP691893.1
OP691894.1
OP691895.1
OP691896.1
OP691897.1
OP691898.1
OP691899.1
OP691900.1
OP691901.1
OP691902.1
OP691903.1
OP691904.1
OP691905.1
OP691906.1
OP691907.1
OP691908.1
OP691909.1
OP691910.1
OP691911.1
OP691912.1
OP691913.1
OP691914.1
OP691915.1
OP691916.1
OP691917.1
OP691918.1
OP691919.1
OP691920.1
OP691921.1
OP691922.1
OP691923.1
OP691924.1
OP691925.1
OP691926.1
OP691927.1
OP691928.1
OP691929.1
OP691930.1
OP691931.1
OP691932.1
OP691933.1
OP691934.1
OP691935.1
OP691936.1
OP691937.1
OP691938.1
OP691939.1
OP691940.1
OP691941.1
OP691942.1
OP691943.1
OP691944.1
OP691945.1
OP691946.1
OP691947.1
OP691948.1
OP691949.1
OP691950.1
OP691951.1
OP691952.1
OP691953.1
OP691954.1
OP691955.1
OP691956.1
OP691957.1
OP691958.1
OP691959.1
OP691960.1
OP691961.1
OP691962.1
OP691963.1
OP691964.1
OP691965.1
OP691966.1
OP691967.1
OP691968.1
OP691969.1
OP691970.1
OP691971.1
OP691972.1
OP691973.1
OP691974.1
OP691975.1
OP691976.1
OP691977.1
OP691978.1
OP691979.1
OP691980.1
OP691981.1
OP691982.1
OP691983.1
OP691984.1
OP691985.1
OP691986.1
OP691987.1
OP691988.1
OP691989.1
OP691990.1
OP691991.1
OP691992.1
OP691993.1
OP691994.1
OP691995.1
OP691996.1
OP691997.1
OP691998.1
OP691999.1
OP692000.1
OP692001.1
OP692002.1
OP692003.1
OP692004.1
OP692005.1
OP692006.1
OP692007.1
OP692008.1
OP692009.1
OP692010.1
OP692011.1
OP692012.1
OP692013.1
OP692014.1
OP692015.1
OP692016.1
OP692017.1
OP692018.1
OP692019.1
OP692020.1
OP692021.1
OP692022.1
OP692023.1
OP692024.1
OP692025.1
OP692026.1
OP692027.1
OP692028.1
OP692029.1
OP692030.1
OP692031.1
OP692032.1
OP692033.1
OP692034.1
OP692035.1
OP692036.1
OP692037.1
OP692038.1
OP692039.1
OP692040.1
OP692041.1
OP692042.1
OP692043.1
OP692044.1
OP692045.1
OP692046.1
OP692047.1
OP692048.1
OP692049.1
OP692050.1
OP692051.1
OP692052.1
OP692053.1
OP692054.1
OP692055.1
OP692056.1
OP692057.1
OP692058.1
OP692059.1
OP692060.1
OP692061.1
OP692062.1
OP692063.1
OP692064.1
OP692065.1
OP692066.1
OP692067.1
OP692068.1
OP692069.1
OP692070.1
OP692071.1
OP692072.1
OP692073.1
OP692074.1
OP692075.1
OP692076.1
OP692077.1
OP692078.1
OP692079.1
OP692080.1
OP692081.1
OP692082.1
OP692083.1
OP692084.1
OP692085.1
OP692086.1
OP692087.1
OP692088.1
OP692089.1
OP692090.1
OP692091.1
OP692092.1
OP692093.1
OP692094.1
OP692095.1
OP692096.1
OP692097.1
OP692098.1
OP692099.1
OP692100.1
OP692101.1
OP692102.1
OP692103.1
OP692104.1
OP692105.1
OP692106.1
OP692107.1
OP692108.1
OP692109.1
OP692110.1
OP692111.1
OP692112.1
OP692113.1
OP692114.1
OP692115.1
OP692116.1
OP692117.1
OP692118.1
OP692119.1
OP692120.1
OP692121.1
OP692122.1
OP692123.1
OP692124.1
OP692125.1
OP692126.1
OP692127.1
OP692128.1
OP692129.1
OP692130.1
OP692131.1
OP692132.1
OP692133.1
OP692134.1
OP692135.1
OP692136.1
OP692137.1
OP692138.1
OP692139.1
OP692140.1
OP692141.1
OP692142.1
OP692143.1
OP692144.1
OP692145.1
OP692146.1
OP692147.1
OP692148.1
OP692149.1
OP692150.1
OP692151.1
OP692152.1
OP692153.1
OP692154.1
OP692155.1
OP692156.1
OP692157.1
OP692158.1
OP692159.1
OP692160.1
OP692161.1
OP692162.1
OP692163.1
OP692164.1
OP692165.1
OP692166.1
OP692167.1
OP692168.1
OP692169.1
OP692170.1
OP692171.1
OP692172.1
OP692173.1
OP692174.1
OP692175.1
OP692176.1
OP692177.1
OP692178.1
OP692179.1
OP692180.1
OP692181.1
OP692182.1
OP692183.1
OP692184.1
OP692185.1
OP692186.1
OP692187.1
OP692188.1
OP692189.1
OP692190.1
OP692191.1
OP692192.1
OP692193.1
OP692194.1
OP692195.1
OP692196.1
OP692197.1
OP692198.1
OP692199.1
OP692200.1
OP692201.1
OP692202.1
OP692203.1
OP692204.1
OP692205.1
OP692206.1
OP692207.1
OP692208.1
OP692209.1
OP692210.1
OP692211.1
OP692212.1
OP692213.1
OP692214.1
OP692215.1
OP692216.1
OP692217.1
OP692218.1
OP692219.1
OP692220.1
OP692221.1
OP692222.1
OP692223.1
OP692224.1
OP692225.1
OP692226.1
OP692227.1
OP692228.1
OP692229.1
OP692230.1
OP692231.1
OP692232.1
OP692233.1
OP692234.1
OP692235.1
OP692236.1
OP692237.1
OP692238.1
OP692239.1
OP692240.1
OP692241.1
OP692242.1
OP692243.1
OP692244.1
OP692245.1
OP692246.1
OP692247.1
OP692248.1
OP692249.1
OP692250.1
OP692251.1
OP692252.1
OP692253.1
OP692254.1
OP692255.1
OP692256.1
OP692257.1
OP692258.1
OP692259.1
OP692260.1
OP692261.1
OP692262.1
OP692263.1
OP692264.1
OP692265.1
OP692266.1
OP692267.1
OP692268.1
OP692269.1
OP692270.1
OP692271.1
OP692272.1
OP692273.1
OP692274.1
OP692275.1
OP692276.1
OP692277.1
OP692278.1
OP692279.1
OP692280.1
OP692281.1
OP692282.1
OP692283.1
OP692284.1
OP692285.1
OP692286.1
OP692287.1
OP692288.1
OP692289.1
OP692290.1
OP692291.1
OP692292.1
OP692293.1
OP692294.1
OP692295.1
OP692296.1
OP692297.1
OP692298.1
OP692299.1
OP692300.1
OP692301.1
OP692302.1
OP692303.1
OP692304.1
OP692305.1
OP692306.1
OP692307.1
OP692308.1
OP692309.1
OP692310.1
OP692311.1
OP692312.1
OP692313.1
OP692314.1
OP692315.1
OP692316.1
OP692317.1
OP692318.1
OP692319.1
OP692320.1
OP692321.1
OP692322.1
OP692323.1
OP692324.1
OP692325.1
OP692326.1
OP692327.1
OP692328.1
OP692329.1
OP692330.1
OP692331.1
OP692332.1
OP692333.1
OP692334.1
OP692335.1
OP692336.1
OP692337.1
OP692338.1
OP692339.1
OP692340.1
OP692341.1
OP692342.1
OP692343.1
OP692344.1
OP692345.1
OP692346.1
OP692347.1
OP692348.1
OP692349.1
OP692350.1
OP692351.1
OP692352.1
OP692353.1
OP692354.1
OP692355.1
OP692356.1
OP692357.1
OP692358.1
OP692359.1
OP692360.1
OP692361.1
OP692362.1
OP692363.1
OP692364.1
OP692365.1
OP692366.1
OP692367.1
OP692368.1
OP692369.1
OP692370.1
OP692371.1
OP692372.1
OP692373.1
OP692374.1
OP692375.1
OP692376.1
OP692377.1
OP692378.1
OP692379.1
OP692380.1
OP692381.1
OP692382.1
OP692383.1
OP692384.1
OP692385.1
OP692386.1
OP692387.1
OP692388.1
OP692389.1
OP692390.1
OP692391.1
OP692392.1
OP692393.1
OP692394.1
OP692395.1
OP692396.1
OP692397.1
OP692398.1
OP692399.1
OP692400.1
OP692401.1
OP692402.1
OP692403.1
OP692404.1
OP692405.1
OP692406.1
OP692407.1
OP692408.1
OP692409.1
OP692410.1
OP692411.1
OP692412.1
OP692413.1
OP692414.1
OP692415.1
OP692416.1
OP692417.1
OP692418.1
OP692419.1
OP692420.1
OP692421.1
OP692422.1
OP692423.1
OP692424.1
OP692425.1
OP692426.1
OP692427.1
OP692428.1
OP692429.1
OP692430.1
OP692431.1
OP692432.1
OP692433.1
OP692434.1
OP692435.1
OP692436.1
OP692437.1
OP692438.1
OP692439.1
OP692440.1
OP692441.1
OP692442.1
OP692443.1
OP692444.1
OP692445.1
OP692446.1
OP692447.1
OP692448.1
OP692449.1
OP692450.1
OP692451.1
OP692452.1
OP692453.1
OP692454.1
OP692455.1
OP692456.1
OP692457.1
OP692458.1
OP692459.1
OP692460.1
OP692461.1
OP692462.1
OP692463.1
OP692464.1
OP692465.1
OP692466.1
OP692467.1
OP692468.1
OP692469.1
OP692470.1
OP692471.1
OP692472.1
OP692473.1
OP692474.1
OP692475.1
OP692476.1
OP692477.1
OP692479.1
OP692480.1
OP692481.1
OP692482.1
OP692483.1
OP692484.1
OP692485.1
OP692486.1
OP692487.1
OP692488.1
OP692489.1
OP692490.1
OP692491.1
OP692492.1
OP692493.1
OP692494.1
OP692495.1
OP692496.1
OP692497.1
OP692498.1
OP692499.1
OP692500.1
OP692501.1
OP692502.1
OP692503.1
OP692504.1
OP692522.1
OP692523.1
OP692524.1
OP692525.1
OP692526.1
OP692527.1
OP692528.1
OP692529.1
OP692530.1
OP692531.1
OP692532.1
OP692533.1
OP692534.1
OP692535.1
OP692536.1
OP692537.1
OP692538.1
OP692539.1
OP692540.1
OP692541.1
OP692542.1
OP692543.1
OP692544.1
OP692545.1
OP692546.1
OP692547.1
OP692548.1
OP692549.1
OP692550.1
OP692551.1
OP692552.1
OP692553.1
OP692554.1
OP692555.1
OP692556.1
OP692557.1
OP692558.1
OP692559.1
OP692560.1
OP692561.1
OP692562.1
OP692563.1
OP692564.1
OP692565.1
OP692566.1
OP692567.1
OP692568.1
OP692569.1
OP692570.1
OP692571.1
OP692572.1
OP692573.1
OP692574.1
OP692575.1
OP692576.1
OP692577.1
OP692578.1
OP692579.1
OP692580.1
OP692581.1
OP692582.1
OP692583.1
OP692584.1
OP692585.1
OP692586.1
OP692587.1
OP692588.1
OP692589.1
OP692590.1
OP692591.1
OP692592.1
OP692593.1
OP692594.1
OP692595.1
OP692596.1
OP692597.1
OP692598.1
OP692599.1
OP692600.1
OP692601.1
OP692602.1
OP692603.1
OP692604.1
OP692605.1
OP692606.1
OP692607.1
OP692608.1
OP692609.1
OP692610.1
OP692611.1
OP692612.1
OP692613.1
OP692614.1
OP692615.1
OP692616.1
OP692617.1
OP692618.1
OP692619.1
OP692620.1
OP692621.1
OP692622.1
OP692623.1
OP692624.1
OP692625.1
OP692626.1
OP692627.1
OP692628.1
OP692629.1
OP692630.1
OP692631.1
OP692632.1
OP692633.1
OP692634.1
OP692635.1
OP692636.1
OP692637.1
OP692638.1
OP692639.1
OP692640.1
OP692641.1
OP692642.1
OX352326.1
OX352327.1
OX352328.1
OX352329.1
OX352330.1
OX352331.1
OX352332.1
OX352333.1
OX352334.1
OX352335.1
OX352336.1
OX352337.1
OX352338.1
OX352339.1
OX352340.1
OX352341.1
OX352342.1
OX352343.1
OX352344.1
OX352345.1
OX352346.1
OX352347.1
OX352348.1
OX352349.1
OX352350.1
OX352351.1
OX352352.1
OX352353.1
OX352354.1
OX352355.1
OX352356.1
OX352357.1
OX352358.1
OX352359.1
OX352360.1
OX352361.1
OX352362.1
OX352363.1
OX352364.1
OX352365.1
OX352366.1
OX352367.1
OX352368.1
OX352369.1
OX352370.1
OX352371.1
OX352372.1
OX352373.1
OX352374.1
OX352375.1
OX352376.1
OX352377.1
OX352378.1
OX352379.1
OX352380.1
OX352381.1
OX352382.1
OX352383.1
OX352384.1
OX352385.1
OX352386.1
OX352387.1
OX352388.1
OX352389.1
OX352390.1
OX352391.1
OX352392.1
OX352393.1
OX352394.1
OX352395.1
OX352396.1
OX352397.1
OX352398.1
OX352399.1
OX352400.1
OX352401.1
OX352402.1
OX352403.1
OX352404.1
OX352405.1
OX352406.1
OX352407.1
OX352408.1
OX352409.1
OX352410.1
OX352411.1
OX352412.1
OX352413.1
OX352414.1
OX352415.1
OX352416.1
OX352417.1
OX352418.1
OX352419.1
OX352420.1
OX352421.1
OX352422.1
OX352423.1
OX352424.1
OX352425.1
OX352426.1
OX352427.1
OX352428.1
OX352429.1
OX352430.1
OX352431.1
OX352432.1
OX352433.1
OX352434.1
OX352435.1
OX352436.1
OX352437.1
OX352438.1
OX352439.1
OX352440.1
OX352441.1
OX352442.1
OX352443.1
OX352444.1
OX352445.1
OX352446.1
OX352447.1
OX352448.1
OX352449.1
OX352450.1
OX352451.1
OX352452.1
OX352453.1
OX352454.1
OX352455.1
OX352456.1
OX352457.1
OX352458.1
OX352459.1
OX352460.1
OX352461.1
OX352462.1
OX352463.1
OX352464.1
OX352465.1
OX352466.1
OX352467.1
OX352468.1
OX352469.1
OX352470.1
OX352484.1
OX352485.1
OX352486.1
OX352487.1
OX352488.1
OX352489.1
OX352490.1
OX352491.1
OX352492.1
OX352493.1
OX352494.1
OX352495.1
OX352496.1
OX352497.1
OX352498.1
OX352499.1
OX352500.1
OX352501.1
OX352502.1
OX352503.1
OX352504.1
OX352505.1
OX352506.1
OX352507.1
OX352508.1
OX352509.1
OX352510.1
OX352511.1
OX352512.1
OX352513.1
OX352514.1
OX352515.1
OX352516.1
OX352517.1
OX352518.1
OX352519.1
OX352520.1
OX352521.1
OX352522.1
OX352523.1
OX352524.1
OX352525.1
OX352526.1
OX352527.1
OX352528.1
OX352529.1
OX352530.1
OX352531.1
OX352532.1
OX352533.1
OX352534.1
OX352535.1
OX352536.1
OX352537.1
OX352538.1
OX352539.1
OX352540.1
OX352541.1
OX352542.1
OX352543.1
OX352544.1
OX352545.1
OX352546.1
OX352547.1
OX352548.1
OX352549.1
OX352550.1
OX352551.1
OX352552.1
OX352553.1
OX352554.1
OX352555.1
OX352556.1
OX352557.1
OX352558.1
OX352559.1
OX352560.1
OX352561.1
OX352562.1
OX352563.1
OX352564.1
OX352565.1
OX352566.1
OX352567.1
OX352568.1
OX352569.1
OX352570.1
OX352571.1
OX352572.1
OX352573.1
OX352574.1
OX352575.1
OX352576.1
OX352577.1
OX352578.1
OX352579.1
OX352580.1
OX352581.1
OX352582.1
OX352583.1
OX352584.1
OX352585.1
OX352586.1
OX352587.1
OX352588.1
OX352589.1
OX352590.1
OX352591.1
OX352592.1
OX352593.1
OX352594.1
OX352595.1
OX352596.1
OX352597.1
OX352598.1
OX352599.1
OX352600.1
OX352601.1
OX352602.1
OX352603.1
OX352604.1
OX352605.1
OX352606.1
OX352607.1
OX352608.1
OX352609.1
OX352610.1
OX352611.1
OX352612.1
OX352613.1
OX352614.1
OX352615.1
OX352616.1
OX352617.1
OX352618.1
OX352619.1
OX352620.1
OX352621.1
OX352622.1
OX352623.1
OX352624.1
OX352625.1
OX352626.1
OX352627.1
OX352628.1
OX352629.1
OX352630.1
OX352631.1
OX352632.1
OX352633.1
OX352634.1
OX352635.1
OX352636.1
OX352637.1
OX352638.1
OX352639.1
OX352640.1
OX352641.1
OX352642.1
OX352643.1
OX352644.1
OX352645.1
OX352646.1
OX352647.1
OX352648.1
OX352649.1
OX352650.1
OX352651.1
OX352652.1
OX352653.1
OX352654.1
OX352655.1
OX352656.1
OX352657.1
OX352658.1
OX352659.1
OX352660.1
OX352661.1
OX352662.1
OX352663.1
OX352664.1
OX352665.1
OX352666.1
OX352667.1
OX352668.1
OX352669.1
OX352670.1
OX352671.1
OX352672.1
OX352673.1
OX352674.1
OX352675.1
OX352676.1
OX352677.1
OX352678.1
OX352679.1
OX352680.1
OX352681.1
OX352682.1
OX352683.1
OX352684.1
OX352685.1
OX352686.1
OX352687.1
OX352688.1
OX352689.1
OX352690.1
OX352691.1
OX352692.1
OX352693.1
OX352694.1
OX352695.1
OX352696.1
OX352697.1
LC626335.1
LC626336.1
LC626337.1
MZ208794.1
MZ208795.1
MZ435836.1
MZ435837.1
MZ435838.1
MZ435839.1
MZ435840.1
MZ435841.1
MZ435842.1
MZ435843.1
MZ435844.1
MZ435845.1
MZ435846.1
MZ435847.1
MZ435848.1
MZ435849.1
MZ435850.1
MZ435851.1
MZ435852.1
MZ435853.1
MZ435854.1
MZ435855.1
MZ435856.1
MZ667312.1
MZ667313.1
MZ667314.1
MZ667315.1
MZ667316.1
MZ667317.1
MZ667318.1
MZ667319.1
MZ667320.1
MZ667321.1
MZ667322.1
MZ667323.1
MZ667324.1
MZ667325.1
MZ667326.1
MZ667327.1
MZ667328.1
MZ667329.1
MZ667330.1
MZ667331.1
MZ667332.1
MZ667333.1
MZ667334.1
MZ667335.1
MZ711344.1
MZ711345.1
MZ711346.1
MZ711347.1
MZ711348.1
MZ711349.1
MZ711350.1
MZ711351.1
MZ711352.1
MZ711353.1
MZ711354.1
MZ711355.1
MZ711356.1
MZ711357.1
MZ711358.1
MZ711359.1
MZ711360.1
MZ727198.1
MZ747111.1
MZ747112.1
MZ747113.1
MZ747114.1
MZ747115.1
MZ747116.1
MZ747117.1
MZ747118.1
MZ747119.1
MZ747120.1
MZ747121.1
MZ747122.1
MZ747123.1
MZ747124.1
MZ747125.1
MZ773933.1
MZ773934.1
MZ773935.1
MZ773936.1
MZ773937.1
MZ773938.1
MZ787936.1
MZ787937.1
MZ787938.1
MZ923735.1
OK413943.1
OK413944.1
OK413945.1
OK413946.1
OK413947.1
OL690430.1
OL690431.1
OM451103.1
OM451125.1
OM451135.1
OM451162.1
OM451165.1
OM451170.1
OM451192.1
ON209935.1
ON380539.1
ON380540.1
ON493177.1
ON493178.1
ON493179.1
ON493180.1
ON493181.1
ON815901.1
ON815902.1
ON815903.1
ON955144.1
ON955146.1
ON955147.1
ON955148.1
ON955149.1
ON955150.1
ON955151.1
ON955152.1
ON955153.1
ON955154.1
ON955155.1
ON955156.1
ON955157.1
ON955158.1
ON955159.1
ON955160.1
ON955161.1
ON955162.1
ON955163.1
ON955164.1
ON955165.1
ON955166.1
ON955167.1
ON955168.1
ON955169.1
ON955170.1
ON955171.1
ON955172.1
ON955173.1
ON955174.1
ON955175.1
ON955176.1
ON955177.1
ON955178.1
ON955179.1
ON955180.1
ON955182.1
ON955183.1
ON955184.1
ON955186.1
ON955187.1
ON955188.1
ON955189.1
ON955190.1
ON955191.1
ON955192.1
ON955193.1
ON955194.1
ON955195.1
ON955197.1
ON955198.1
ON955199.1
ON955201.1
ON955202.1
ON955203.1
ON955204.1
ON955205.1
ON955206.1
ON955207.1
ON955208.1
ON955209.1
ON955210.1
ON955211.1
ON955212.1
ON955213.1
ON955214.1
ON955215.1
ON955216.1
ON955218.1
ON955219.1
ON955220.1
ON955221.1
ON955222.1
ON955223.1
ON955224.1
ON955225.1
ON955226.1
ON955227.1
ON955230.1
ON955231.1
ON955232.1
ON955233.1
ON955234.1
ON955235.1
ON955236.1
ON955237.1
ON955238.1
ON955239.1
ON955241.1
ON955244.1
ON955246.1
ON955247.1
ON955249.1
ON955250.1
ON955251.1
ON955252.1
ON955253.1
ON955254.1
ON955255.1
ON955256.1
ON955257.1
ON955258.1
ON955260.1
ON955261.1
ON955262.1
ON955263.1
ON955264.1
ON960064.1
ON960065.1
ON960066.1
OP053360.1
OP053361.1
OP053362.1
OP056089.1
OP080611.1
OP080612.2
OP113954.1
OP114731.1
OP264878.1
OP264879.1
OP264882.1
OP264883.1
OP264884.1
OP264885.1
OP264886.1
OP264887.1
OP264888.1
OP264889.1
OP264891.1
OP264892.1
OP264893.1
OP264894.1
OP264895.1
OP264896.1
OP264897.1
OP264903.1
OP264905.1
OP264906.1
OP264907.1
OP264909.1
OP264911.1
OP264912.1
OP264913.1
OP264914.1
OP264916.1
OP264917.1
OP264919.1
OP264921.1
OP264922.1
OP264923.1
OP264925.1
OP264970.1
OP264971.1
OP264972.1
OP264973.1
OP264974.1
OP264975.1
OP264976.1
OP264977.1
OP264978.1
OP264979.1
OP264980.1
OP264981.1
OP264982.1
OP264983.1
OP264984.1
OP264985.1
OP264986.1
OP264987.1
OP264988.1
OP264989.1
OP264990.1
OP264991.1
OP264992.1
OP264993.1
OP264994.1
OP264995.1
OP264996.1
OP264997.1
OP264998.1
OP264999.1
OP265000.1
OP265001.1
OP265002.1
OP265003.1
OP279344.1
OP291336.1
OP292654.1
OP296522.1
OP297622.1
OP313112.1
OP323059.1
OP331213.1
OP352608.1
OP375635.1
OP381444.1
OP433453.1
OP434518.1
OP441765.1
OP455115.1
OP481051.1
OP484843.1
OP484857.1
OP484858.1
OP508218.1
OP556577.1
OP585403.1
OP611406.1
OP616978.1
OP616979.1
OP616980.1
OP616981.1
OP616982.1
OP616983.1
OP616984.1
OP616985.1
OP616986.1
OP616987.1
OP616988.1
OP616989.1
OP616990.1
OP616991.1
OP616992.1
OP616993.1
OP616994.1
OP616995.1
OP616996.1
OP616997.1
OP616998.1
OP616999.1
OP617000.1
OP617001.1
OP617002.1
OP617003.1
OP617004.1
OP617005.1
OP617006.1
OP617007.1
OP617008.1
OP617009.1
OP617010.1
OP617011.1
OP617012.1
OP617013.1
OP617560.1
OP678014.1
OP678015.1
OP678016.1
OP678017.1
OP678336.1
OP678337.1
OP678338.1
OP678339.1
OP678340.1
OP678341.1
OP678342.1
OP678343.1
OP678344.1
OP678345.1
OP678346.1
OP678347.1
OP678348.1
OP678349.1
OP678350.1
OP678351.1
OP678352.1
OP678353.1
OP678354.1
OP678355.1
OP678356.1
OP678357.1
OP678358.1
OP678359.1
OP678360.1
OP678361.1
OP678362.1
OP678363.1
OP678364.1
OP678365.1
OP678366.1
OP678367.1
OP678368.1
OP678369.1
OP678370.1
OP678371.1
OP678372.1
OP678373.1
OP678374.1
OP678375.1
OP678376.1
OP678377.1
OP678378.1
OP678379.1
OP678380.1
OP678381.1
OP678382.1
OP678383.1
OP678384.1
OP678385.1
OP678386.1
OP678387.1
OP678388.1
OP678389.1
OP678390.1
OP678391.1
OP678392.1
OP678393.1
OP678394.1
OP678395.1
OP678396.1
OP678397.1
OP678398.1
OP678399.1
OP678400.1
OP678401.1
OP678402.1
OP678403.1
OP678404.1
OP678405.1
OP678406.1
OP678407.1
OP678408.1
OP678409.1
OP678410.1
OP678411.1
OP678412.1
OP678413.1
OP678414.1
OP678415.1
OP678416.1
OP678417.1
OP678418.1
OP678419.1
OP678420.1
OP678421.1
OP678422.1
OP678423.1
OP678424.1
OP678425.1
OP678426.1
OP678427.1
OP678428.1
OP678429.1
OP678430.1
OP678431.1
OP678432.1
OP678433.1
OP678434.1
OP678435.1
OP678436.1
OP678437.1
OP678438.1
OP678439.1
OP678440.1
OP678441.1
OP678442.1
OP678443.1
OP678444.1
OP678445.1
OP678446.1
OP678447.1
OP678448.1
OP678449.1
OP678450.1
OP678451.1
OP678452.1
OP678453.1
OP678454.1
OP678455.1
OP678456.1
OP678457.1
OP678458.1
OP678459.1
OP678460.1
OP678461.1
OP678462.1
OP678463.1
OP678464.1
OP678465.1
OP678466.1
OP678467.1
OP678468.1
OP678469.1
OP678470.1
OP678471.1
OP678472.1
OP678473.1
OP678474.1
OP678475.1
OP678476.1
OP678477.1
OP678478.1
OP678479.1
OP678480.1
OP678481.1
OP678482.1
OP678483.1
OP678484.1
OP678485.1
OP678486.1
OP678487.1
OP678488.1
OP678489.1
OP678490.1
OP678491.1
OP678492.1
OP678493.1
OP678494.1
OP678495.1
OP678496.1
OP678497.1
OP678498.1
OP678499.1
OP678500.1
OP678501.1
OP678502.1
OP678503.1
OP678504.1
OP678505.1
OP678506.1
OP678507.1
OP678508.1
OP678509.1
OP678510.1
OP678511.1
OP678512.1
OP678513.1
OP678514.1
OP678515.1
OP678516.1
OP678517.1
OP678518.1
OP678519.1
OP678520.1
OP678521.1
OP678522.1
OP678523.1
OP678524.1
OP678525.1
OP678526.1
OP678527.1
OP678528.1
OP678529.1
OP678530.1
OP678531.1
OP678532.1
OP678533.1
OP678534.1
OP678535.1
OP678536.1
OP678537.1
OP678538.1
OP678539.1
OP678540.1
OP678541.1
OP678542.1
OP678543.1
OP678544.1
OP678545.1
OP678546.1
OP678547.1
OP678548.1
OP678549.1
OP678550.1
OP678599.1
OP678600.1
OP678601.1
OP678602.1
OP678603.1
OP678604.1
OP678605.1
OP678606.1
OP678607.1
OP678608.1
OP678609.1
OP678610.1
OP678611.1
OP678612.1
OP678613.1
OP678614.1
OP678615.1
OP678616.1
OP678617.1
OP678618.1
OP678619.1
OP678620.1
OP678621.1
OP678622.1
OP678623.1
OP678624.1
OP678625.1
OP678626.1
OP678627.1
OP678628.1
OP678629.1
OP678630.1
OP678631.1
OP678632.1
OP678633.1
OP678634.1
OP678635.1
OP678636.1
OP678637.1
OP678638.1
OP678639.1
OP678640.1
OP678641.1
OP678642.1
OP678643.1
OP678644.1
OP678645.1
OP678646.1
OP678647.1
OP678648.1
OP678649.1
OP678650.1
OP678651.1
OP678652.1
OP678653.1
OP678654.1
OP678655.1
OP678656.1
OP678657.1
OP678658.1
OP678659.1
OP678660.1
OP678661.1
OP678662.1
OP678663.1
OP678664.1
OP678665.1
OP678666.1
OP678667.1
OP678668.1
OP678669.1
OP678670.1
OP678671.1
OP678672.1
OP678673.1
OP678674.1
OP678675.1
OP678676.1
OP678677.1
OP678678.1
OP678679.1
OP678680.1
OP678681.1
OP678682.1
OP678683.1
OP678684.1
OP678685.1
OP678686.1
OP678687.1
OP678688.1
OP678689.1
OP678690.1
OP678691.1
OP678692.1
OP678693.1
OP678694.1
OP678695.1
OP678696.1
OP678697.1
OP678698.1
OP678699.1
OP678700.1
OP678701.1
OP678702.1
OP678703.1
OP678704.1
OP678705.1
OP678706.1
OP678707.1
OP678708.1
OP678709.1
OP678710.1
OP678711.1
OP678712.1
OP678713.1
OP678714.1
OP678715.1
OP678716.1
OP678717.1
OP678718.1
OP678719.1
OP678720.1
OP678721.1
OP678722.1
OP678723.1
OP678724.1
OP678725.1
OP678726.1
OP678727.1
OP678728.1
OP678729.1
OP678730.1
OP678731.1
OP678732.1
OP678733.1
OP678734.1
OP678735.1
OP678736.1
OP678737.1
OP678738.1
OP678739.1
OP678740.1
OP678741.1
OP678742.1
OP678743.1
OP678744.1
OP678745.1
OP678746.1
OP678747.1
OP678748.1
OP678749.1
OP678750.1
OP678751.1
OP678752.1
OP678753.1
OP678754.1
OP678755.1
OP678756.1
OP678757.1
OP678758.1
OP678759.1
OP678760.1
OP678761.1
OP678762.1
OP678763.1
OP678764.1
OP678765.1
OP678766.1
OP678767.1
OP678768.1
OP678769.1
OP678770.1
OP678771.1
OP678772.1
OP678773.1
OP678774.1
OP678775.1
OP678776.1
OP678777.1
OP678778.1
OP678779.1
OP678780.1
OP678781.1
OP678782.1
OP678783.1
OP678784.1
OP678785.1
OP678786.1
OP678787.1
OP678788.1
OP678789.1
OP678790.1
OP678791.1
OP678792.1
OP678793.1
OP678794.1
OP678795.1
OP678796.1
OP678797.1
OP678798.1
OP678799.1
OP678800.1
OP678801.1
OP678802.1
OP678803.1
OP678804.1
OP678805.1
OP678806.1
OP678807.1
OP678808.1
OP678809.1
OP678810.1
OP678811.1
OP678812.1
OP678813.1
OP678814.1
OP678815.1
OP678816.1
OP678817.1
OP678818.1
OP678819.1
OP678820.1
OP678821.1
OP678822.1
OP678823.1
OP678824.1
OP678825.1
OP678826.1
OP678827.1
OP678828.1
OP678829.1
OP678830.1
OP678831.1
OP678832.1
OP678833.1
OP678834.1
OP678835.1
OP678836.1
OP678837.1
OP678838.1
OP678839.1
OP678840.1
OP678841.1
OP678842.1
OP678843.1
OP678844.1
OP678845.1
OP678846.1
OP678847.1
OP678848.1
OP678849.1
OP678850.1
OP678851.1
OP678852.1
OP678853.1
OP678854.1
OP678855.1
OP678856.1
OP678857.1
OP678858.1
OP678859.1
OP678860.1
OP678861.1
OP678862.1
OP678863.1
OP678864.1
OP678865.1
OP678866.1
OP678867.1
OP678868.1
OP678869.1
OP678870.1
OP678871.1
OP678872.1
OP678873.1
OP678874.1
OP678875.1
OP678876.1
OP678877.1
OP678878.1
OP678879.1
OP678880.1
OP678881.1
OP678882.1
OP678883.1
OP678884.1
OP678885.1
OP678886.1
OP678888.1
OP678889.1
OP678890.1
OP678891.1
OP678892.1
OP678893.1
OP678894.1
OP678895.1
OP678896.1
OP678897.1
OP678898.1
OP678899.1
OP678900.1
OP678901.1
OP678902.1
OP678903.1
OP678904.1
OP678905.1
OP678906.1
OP678907.1
OP678908.1
OP678909.1
OP678910.1
OP678911.1
OP678912.1
OP678913.1
OP678914.1
OP678915.1
OP678916.1
OP678917.1
OP678918.1
OP678919.1
OP678920.1
OP678921.1
OP678922.1
OP678923.1
OP678924.1
OP678925.1
OP678926.1
OP678927.1
OP678928.1
OP678929.1
OP678930.1
OP678931.1
OP678932.1
OP678933.1
OP678934.1
OP678935.1
OP678936.1
OP678937.1
OP678938.1
OP678939.1
OP678940.1
OP678941.1
OP678942.1
OP678943.1
OP678944.1
OP678945.1
OP678946.1
OP678947.1
OP678948.1
OP679008.1
OP679009.1
OP679010.1
OP679011.1
OP679012.1
OP679013.1
OP679014.1
OP679015.1
OP679016.1
OP679017.1
OP679018.1
OP679019.1
OP679020.1
OP679021.1
OP679022.1
OP679023.1
OP679024.1
OP679025.1
OP679026.1
OP679027.1
OP679028.1
OP679029.1
OP679030.1
OP679031.1
OP679032.1
OP679033.1
OP679034.1
OP679035.1
OP679036.1
OP679037.1
OP679038.1
OP679039.1
OP679040.1
OP679041.1
OP679042.1
OP679043.1
OP679044.1
OP679045.1
OP679046.1
OP679047.1
OP679048.1
OP679049.1
OP679050.1
OP679051.1
OP679052.1
OP679053.1
OP679054.1
OP679055.1
OP679056.1
OP679057.1
OP679058.1
OP679059.1
OP679060.1
OP679061.1
OP679062.1
OP679063.1
OP679064.1
OP679065.1
OP679066.1
OP679067.1
OP679068.1
OP679069.1
OP679070.1
OP679071.1
OP679072.1
OP679073.1
OP679074.1
OP679075.1
OP679076.1
OP679077.1
OP679078.1
OP679079.1
OP679080.1
OP679081.1
OP679082.1
OP679083.1
OP679084.1
OP679085.1
OP679086.1
OP679087.1
OP679088.1
OP679089.1
OP679090.1
OP679091.1
OP679092.1
OP679093.1
OP679094.1
OP679095.1
OP679096.1
OP679097.1
OP679098.1
OP679099.1
OP679100.1
OP679101.1
OP679102.1
OP679103.1
OP679104.1
OP679105.1
OP679106.1
OP679107.1
OP679108.1
OP679109.1
OP679110.1
OP679111.1
OP679112.1
OP679113.1
OP679114.1
OP679115.1
OP679116.1
OP679117.1
OP679118.1
OP679119.1
OP679120.1
OP679121.1
OP679122.1
OP679123.1
OP679124.1
OP679125.1
OP679126.1
OP679127.1
OP679128.1
OP679129.1
OP679130.1
OP679131.1
OP679132.1
OP679133.1
OP679134.1
OP679135.1
OP679136.1
OP679137.1
OP679138.1
OP679139.1
OP679140.1
OP679141.1
OP679142.1
OP679143.1
OP679144.1
OP679145.1
OP679146.1
OP679147.1
OP679148.1
OP679149.1
OP679150.1
OP679151.1
OP679152.1
OP679153.1
OP679154.1
OP679155.1
OP679156.1
OP679157.1
OP679158.1
OP679159.1
OP679160.1
OP679161.1
OP679162.1
OP679163.1
OP679164.1
OP679165.1
OP679166.1
OP679167.1
OP679168.1
OP679169.1
OP679170.1
OP679171.1
OP679172.1
OP679173.1
OP679174.1
OP679175.1
OP679176.1
OP679177.1
OP679178.1
OP679179.1
OP679180.1
OP679181.1
OP679182.1
OP679183.1
OP679184.1
OP679185.1
OP679186.1
OP679187.1
OP679188.1
OP679189.1
OP679190.1
OP679191.1
OP679192.1
OP679193.1
OP679194.1
OP679195.1
OP679196.1
OP679197.1
OP679198.1
OP679199.1
OP679200.1
OP679201.1
OP679202.1
OP679203.1
OP679204.1
OP679205.1
OP679206.1
OP679207.1
OP679208.1
OP679209.1
OP679210.1
OP679211.1
OP679212.1
OP679213.1
OP679214.1
OP679215.1
OP679216.1
OP679217.1
OP679218.1
OP679219.1
OP679220.1
OP679221.1
OP679222.1
OP679223.1
OP679224.1
OP679225.1
OP679226.1
OP679227.1
OP679228.1
OP679229.1
OP679230.1
OP679231.1
OP679232.1
OP679233.1
OP679234.1
OP679235.1
OP679236.1
OP679237.1
OP679238.1
OP679239.1
OP679240.1
OP679241.1
OP679242.1
OP679243.1
OP679244.1
OP679245.1
OP679246.1
OP679247.1
OP679248.1
OP679249.1
OP679250.1
OP679251.1
OP679252.1
OP679253.1
OP679254.1
OP679255.1
OP679256.1
OP679257.1
OP679258.1
OP679259.1
OP679260.1
OP679261.1
OP679262.1
OP679263.1
OP679264.1
OP679265.1
OP679266.1
OP679267.1
OP679268.1
OP679269.1
OP679270.1
OP679271.1
OP679272.1
OP679273.1
OP679274.1
OP679275.1
OP679276.1
OP679277.1
OP679278.1
OP679279.1
OP679280.1
OP679281.1
OP679282.1
OP679283.1
OP679284.1
OP679285.1
OP679286.1
OP679287.1
OP679288.1
OP679289.1
OP679290.1
OP679291.1
OP679292.1
OP679293.1
OP679294.1
OP679295.1
OP679296.1
OP679297.1
OP679298.1
OP679299.1
OP679300.1
OP679301.1
OP679302.1
OP679303.1
OP679304.1
OP679305.1
OP679306.1
OP679307.1
OP679308.1
OP679309.1
OP679310.1
OP679311.1
OP679312.1
OP679313.1
OP679314.1
OP679315.1
OP679316.1
OP679317.1
OP679318.1
OP679319.1
OP679320.1
OP679321.1
OP679322.1
OP679323.1
OP679324.1
OP679325.1
OP679326.1
OP679327.1
OP679328.1
OP679329.1
OP679330.1
OP679331.1
OP679332.1
OP679333.1
OP679334.1
OP679335.1
OP679336.1
OP679337.1
OP679338.1
OP679339.1
OP679340.1
OP679341.1
OP679342.1
OP679343.1
OP679344.1
OP679345.1
OP679346.1
OP679347.1
OP679348.1
OP679349.1
OP679350.1
OP679351.1
OP679352.1
OP679353.1
OP679354.1
OP679355.1
OP679356.1
OP679357.1
OP679358.1
OP679359.1
OP679360.1
OP679361.1
OP679362.1
OP679363.1
OP679364.1
OP679365.1
OP679366.1
OP679367.1
OP679368.1
OP679369.1
OP679370.1
OP679371.1
OP679372.1
OP679373.1
OP679374.1
OP679375.1
OP679376.1
OP679377.1
OP679378.1
OP679379.1
OP679380.1
OP679381.1
OP679382.1
OP679383.1
OP679384.1
OP679385.1
OP679386.1
OP679387.1
OP679388.1
OP679389.1
OP679390.1
OP679391.1
OP679392.1
OP679393.1
OP679394.1
OP679395.1
OP679396.1
OP679397.1
OP679398.1
OP679399.1
OP679400.1
OP679401.1
OP679402.1
OP679403.1
OP679404.1
OP679405.1
OP679406.1
OP679407.1
OP679408.1
OP679409.1
OP679410.1
OP679411.1
OP679412.1
OP679413.1
OP679414.1
OP679415.1
OP679416.1
OP679417.1
OP679418.1
OP679419.1
OP679420.1
OP679421.1
OP679422.1
OP679423.1
OP679424.1
OP679425.1
OP679426.1
OP679427.1
OP679428.1
OP679429.1
OP679430.1
OP679431.1
OP679432.1
OP679433.1
OP679434.1
OP679435.1
OP679436.1
OP679437.1
OP679438.1
OP679439.1
OP679440.1
OP679441.1
OP679442.1
OP679443.1
OP679444.1
OP679445.1
OP679446.1
OP679447.1
OP679448.1
OP679449.1
OP679450.1
OP679451.1
OP679452.1
OP679453.1
OP679454.1
OP679455.1
OP679456.1
OP679457.1
OP679458.1
OP679459.1
OP679460.1
OP679461.1
OP679462.1
OP679463.1
OP679464.1
OP679465.1
OP679466.1
OP679467.1
OP679468.1
OP679469.1
OP679470.1
OP679471.1
OP679472.1
OP679473.1
OP679474.1
OP679475.1
OP679476.1
OP679477.1
OP679478.1
OP679479.1
OP679480.1
OP679481.1
OP679482.1
OP679483.1
OP679484.1
OP679485.1
OP679486.1
OP679487.1
OP679488.1
OP679489.1
OP679490.1
OP679491.1
OP679492.1
OP679493.1
OP679494.1
OP679495.1
OP679496.1
OP679497.1
OP679498.1
OP679499.1
OP679500.1
OP679501.1
OP679502.1
OP679503.1
OP679504.1
OP679505.1
OP679506.1
OP679507.1
OP679508.1
OP679509.1
OP679510.1
OP679511.1
OP679512.1
OP679513.1
OP679514.1
OP679515.1
OP679516.1
OP679517.1
OP679518.1
OP679519.1
OP679520.1
OP679521.1
OP679522.1
OP679523.1
OP679524.1
OP679525.1
OP679526.1
OP679527.1
OP679528.1
OP679529.1
OP679530.1
OP679531.1
OP679532.1
OP679533.1
OP679534.1
OP679535.1
OP679536.1
OP679537.1
OP679538.1
OP679539.1
OP679540.1
OP679541.1
OP679542.1
OP679543.1
OP679544.1
OP679545.1
OP679546.1
OP679547.1
OP679548.1
OP679549.1
OP679550.1
OP679551.1
OP679552.1
OP679553.1
OP679554.1
OP679555.1
OP679556.1
OP679557.1
OP679558.1
OP679559.1
OP679560.1
OP679561.1
OP679562.1
OP679563.1
OP679564.1
OP679565.1
OP679566.1
OP679567.1
OP679568.1
OP679569.1
OP679570.1
OP679571.1
OP679572.1
OP679573.1
OP679574.1
OP679575.1
OP679576.1
OP679577.1
OP679578.1
OP679579.1
OP679580.1
OP679581.1
OP679582.1
OP679583.1
OP679584.1
OP679585.1
OP679586.1
OP679587.1
OP679588.1
OP679589.1
OP679590.1
OP679591.1
OP679592.1
OP679593.1
OP679594.1
OP679595.1
OP679596.1
OP679597.1
OP679598.1
OP679599.1
OP679600.1
OP679601.1
OP679602.1
OP679603.1
OP679604.1
OP679605.1
OP679606.1
OP679607.1
OP679608.1
OP679609.1
OP679610.1
OP679611.1
OP679612.1
OP679613.1
OP679614.1
OP679615.1
OP679616.1
OP679617.1
OP679618.1
OP679619.1
OP679620.1
OP679621.1
OP679622.1
OP679623.1
OP679624.1
OP679625.1
OP679626.1
OP679627.1
OP679628.1
OP679629.1
OP679630.1
OP679631.1
OP679632.1
OP679633.1
OP679634.1
OP679635.1
OP679636.1
OP679637.1
OP679638.1
OP679639.1
OP679640.1
OP679641.1
OP679642.1
OP679643.1
OP679644.1
OP679645.1
OP679646.1
OP679647.1
OP679648.1
OP679649.1
OP679650.1
OP679651.1
OP679652.1
OP679653.1
OP679654.1
OP679655.1
OP679656.1
OP679657.1
OP679658.1
OP679659.1
OP679660.1
OP679661.1
OP679662.1
OP679663.1
OP679664.1
OP679665.1
OP679666.1
OP679667.1
OP679668.1
OP679669.1
OP679670.1
OP679671.1
OP679672.1
OP679673.1
OP679674.1
OP679675.1
OP679676.1
OP679677.1
OP679678.1
OP679679.1
OP679680.1
OP679681.1
OP679682.1
OP679683.1
OP679684.1
OP679685.1
OP679686.1
OP679687.1
OP679688.1
OP679689.1
OP679690.1
OP679691.1
OP679692.1
OP679693.1
OP679694.1
OP679695.1
OP679696.1
OP679697.1
OP679698.1
OP679699.1
OP679700.1
OP679701.1
OP679702.1
OP679703.1
OP679704.1
OP679705.1
OP679706.1
OP679707.1
OP679708.1
OP679709.1
OP679710.1
OP679711.1
OP679712.1
OP679713.1
OP679714.1
OP679715.1
OP679716.1
OP679717.1
OP679718.1
OP679719.1
OP679720.1
OP679721.1
OP679722.1
OP679723.1
OP679724.1
OP679725.1
OP679726.1
OP679727.1
OP679728.1
OP679729.1
OP679730.1
OP679731.1
OP679732.1
OP679733.1
OP679734.1
OP679735.1
OP679736.1
OP679737.1
OP679738.1
OP679739.1
OP679740.1
OP679741.1
OP679742.1
OP679743.1
OP679744.1
OP679745.1
OP679746.1
OP679747.1
OP679748.1
OP679749.1
OP679750.1
OP679751.1
OP679752.1
OP679753.1
OP679754.1
OP679755.1
OP679756.1
OP679757.1
OP679758.1
OP679759.1
OP679760.1
OP679761.1
OP679762.1
OP679763.1
OP679764.1
OP679765.1
OP679766.1
OP679767.1
OP679768.1
OP679769.1
OP679770.1
OP679771.1
OP679772.1
OP679773.1
OP679774.1
OP679775.1
OP679776.1
OP679777.1
OP679778.1
OP679779.1
OP679780.1
OP679781.1
OP679782.1
OP679783.1
OP679784.1
OP679785.1
OP679786.1
OP679787.1
OP679788.1
OP679789.1
OP679790.1
OP679791.1
OP680467.1
OP680468.1
OP680469.1
OP680470.1
OP680471.1
OP680472.1
OP680473.1
OP680474.1
OP680475.1
OP680486.1
OP680487.1
OP680488.1
OP680489.1
OP680490.1
OP680491.1
OP680492.1
OP680493.1
OP680494.1
OP680495.1
OP680496.1
OP680497.1
OP680498.1
OP680499.1
OP680500.1
OP680501.1
OP680502.1
OP680503.1
OP680504.1
OP680505.1
OP680506.1
OP680507.1
OP680508.1
OP680509.1
OP680510.1
OP680511.1
OP680512.1
OP680995.1
OP680996.1
OP680997.1
OP680998.1
OP680999.1
OP681000.1
OP681001.1
OP681002.1
OP681003.1
OP681004.1
OP681005.1
OP681006.1
OP681007.1
OP681008.1
OP681009.1
OP681010.1
OP681011.1
OP681012.1
OP681013.1
OP681014.1
OP681015.1
OP681016.1
OP681017.1
OP681018.1
OP681019.1
OP681020.1
OP681021.1
OP681022.1
OP681023.1
OP681024.1
OP681025.1
OP681026.1
OP681027.1
OP681028.1
OP681029.1
OP681030.1
OP681031.1
OP681032.1
OP681033.1
OP681034.1
OP681035.1
OP681036.1
OP681037.1
OP681038.1
OP681039.1
OP681040.1
OP681041.1
OP681042.1
OP681043.1
OP681044.1
OP681045.1
OP681046.1
OP681047.1
OP681048.1
OP681049.1
OP681050.1
OP681051.1
OP681052.1
OP681053.1
OP681054.1
OP681055.1
OP681056.1
OP681057.1
OP681058.1
OP681059.1
OP681060.1
OP681061.1
OP681062.1
OP681063.1
OP681064.1
OP681065.1
OP681066.1
OP681067.1
OP681068.1
OP681069.1
OP681070.1
OP681071.1
OP681072.1
OP681073.1
OP681074.1
OP681075.1
OP681076.1
OP681077.1
OP681078.1
OP681079.1
OP681080.1
OP681081.1
OP681082.1
OP681083.1
OP681084.1
OP681197.1
OP681198.1
OP681199.1
OP681200.1
OP681201.1
OP681202.1
OP681203.1
OP681204.1
OP681205.1
OP681206.1
OP681207.1
OP681208.1
OP681209.1
OP681210.1
OP681211.1
OP681212.1
OP681213.1
OP681214.1
OP681215.1
OP681216.1
OP681217.1
OP681218.1
OP681219.1
OP681220.1
OP681221.1
OP681222.1
OP681223.1
OP681224.1
OP681225.1
OP681226.1
OP681227.1
OP681228.1
OP681229.1
OP681230.1
OP681231.1
OP681232.1
OP681233.1
OP681234.1
OP681235.1
OP681236.1
OP681237.1
OP681238.1
OP681239.1
OP681240.1
OP681241.1
OP681242.1
OP681243.1
OP681244.1
OP681245.1
OP681246.1
OP681247.1
OP681248.1
OP681249.1
OP681250.1
OP681251.1
OP681252.1
OP681253.1
OP681254.1
OP681255.1
OP681256.1
OP681257.1
OP681258.1
OP681259.1
OP681260.1
OP681261.1
OP681262.1
OP681263.1
OP681264.1
OP681265.1
OP681266.1
OP681267.1
OP681268.1
OP681269.1
OP681270.1
OP681271.1
OP681272.1
OP681273.1
OP681274.1
OP681275.1
OP681276.1
OP681277.1
OP681278.1
OP681279.1
OP681280.1
OP681281.1
OP681282.1
OP681283.1
OP681284.1
OP681285.1
OP681286.1
OP681287.1
OP681288.1
OP681289.1
OP681290.1
OP681291.1
OP681292.1
OP681293.1
OP681294.1
OP681295.1
OP681296.1
OP681297.1
OP681298.1
OP681299.1
OP681300.1
OP681301.1
OP681302.1
OP681303.1
OP681304.1
OP681305.1
OP681306.1
OP681307.1
OP681308.1
OP681309.1
OP681310.1
OP681311.1
OP681312.1
OP681313.1
OP681314.1
OP681772.1
OP681773.1
OP681774.1
OP681775.1
OP681776.1
OP681777.1
OP682691.1
OP682692.1
OP682693.1
OP682694.1
OP682695.1
OP682696.1
OP682697.1
OP682698.1
OP682699.1
OP682700.1
OP682701.1
OP682702.1
OP682703.1
OP682704.1
OP682705.1
OP682706.1
OP682707.1
OP682708.1
OP682709.1
OP682710.1
OP682711.1
OP682712.1
OP682713.1
OP682714.1
OP682715.1
OP682716.1
OP682717.1
OP682718.1
OP682719.1
OP682720.1
OP682721.1
OP682722.1
OP682723.1
OP682724.1
OP682725.1
OP682726.1
OP682727.1
OP682728.1
OP682729.1
OP682730.1
OP682731.1
OP682732.1
OP682733.1
OP682734.1
OP682735.1
OP682736.1
OP682737.1
OP682738.1
OP682739.1
OP682740.1
OP682741.1
OP682742.1
OP682743.1
OP682744.1
OP682745.1
OP682746.1
OP682747.1
OP682748.1
OP682749.1
OP682750.1
OP682751.1
OP682752.1
OP682753.1
OP682754.1
OP682755.1
OP682756.1
OP682757.1
OP682758.1
OP682759.1
OP682806.1
OP682807.1
OP682808.1
OP682809.1
OP682810.1
OP682811.1
OP682812.1
OP682813.1
OP682814.1
OP682815.1
OP682816.1
OP682817.1
OP682818.1
OP682819.1
OP682820.1
OP682821.1
OP682822.1
OP682823.1
OP682824.1
OP682825.1
OP682826.1
OP682827.1
OP682828.1
OP682829.1
OP682830.1
OP682831.1
OP682832.1
OP682833.1
OP682834.1
OP682879.1
OP682880.1
OP682881.1
OP682882.1
OP682883.1
OP682884.1
OP682885.1
OP682886.1
OP682887.1
OP682888.1
OP682889.1
OP682890.1
OP682891.1
OP682892.1
OP682893.1
OP682894.1
OP682895.1
OP682896.1
OP682897.1
OP682898.1
OP683364.1
OP683365.1
OP683366.1
OP683367.1
OP683368.1
OP683369.1
OP683370.1
OP683371.1
OP683372.1
OP683373.1
OP683374.1
OP683375.1
OP683376.1
OP683377.1
OP683378.1
OP683379.1
OP683380.1
OP683381.1
OP683382.1
OP683383.1
OP683384.1
OP683385.1
OP683386.1
OP683387.1
OP683388.1
OP683389.1
OP683390.1
OP683391.1
OP683392.1
OP683393.1
OP683394.1
OP683395.1
OP683396.1
OP683397.1
OP683398.1
OP683399.1
OP683400.1
OP683401.1
OP683402.1
OP683403.1
OP683404.1
OP683405.1
OP683406.1
OP683407.1
OP683408.1
OP683409.1
OP683410.1
OP683411.1
OP683412.1
OP683413.1
OP683414.1
OP683415.1
OP683416.1
OP683417.1
OP683418.1
OP683419.1
OP683420.1
OP683421.1
OP683422.1
OP683423.1
OP683424.1
OP683425.1
OP683430.1
OP683431.1
OP683432.1
OP683433.1
OP683434.1
OP683435.1
OP683436.1
OP683437.1
OP683438.1
OP683439.1
OP683440.1
OP683441.1
OP683442.1
OP683443.1
OP683444.1
OP683445.1
OP683446.1
OP683447.1
OP683448.1
OP683449.1
OP683450.1
OP683451.1
OP683452.1
OP683453.1
OP683454.1
OP683455.1
OP683456.1
OP683457.1
OP683458.1
OP683459.1
OP683460.1
OP683461.1
OP683462.1
OP683463.1
OP683464.1
OP683465.1
OP683466.1
OP683467.1
OP683468.1
OP683469.1
OP683470.1
OP683489.1
OP683490.1
OP683491.1
OP683492.1
OP683493.1
OP683494.1
OP683495.1
OP683496.1
OP683497.1
OP683498.1
OP683499.1
OP683500.1
OP683501.1
OP683502.1
OP683503.1
OP683504.1
OP683505.1
OP683506.1
OP683507.1
OP683508.1
OP683509.1
OP683510.1
OP683511.1
OP683512.1
OP683513.1
OP683514.1
OP683515.1
OP683516.1
OP683517.1
OP683518.1
OP683519.1
OP683520.1
OP683521.1
OP683522.1
OP683523.1
OP683524.1
OP683525.1
OP683526.1
OP683527.1
OP683528.1
OP683529.1
OP683530.1
OP683531.1
OP683534.1
OP683535.1
OP683536.1
OP683537.1
OP683538.1
OP683539.1
OP683540.1
OP683541.1
OP683542.1
OP683543.1
OP683544.1
OP683545.1
OP683546.1
OP683547.1
OP683548.1
OP683549.1
OP683550.1
OP683551.1
OP683552.1
OP683553.1
OP683554.1
OP683555.1
OP683556.1
OP683557.1
OP683558.1
OP683559.1
OP683560.1
OP683561.1
OP683567.1
OP683568.1
OP683569.1
OP683570.1
OP683571.1
OP683572.1
OP683576.1
OP683577.1
OP683578.1
OP683579.1
OP683580.1
OP683581.1
OP683582.1
OP683583.1
OP683584.1
OP683585.1
OP683586.1
OP683587.1
OP683588.1
OP683589.1
OP683590.1
OP683591.1
OP683592.1
OP683593.1
OP683594.1
OP683595.1
OP683596.1
OP683597.1
OP683598.1
OP683599.1
OP683600.1
OP683601.1
OP683602.1
OP683603.1
OP683604.1
OP683605.1
OP683606.1
OP683607.1
OP683608.1
OP683609.1
OP683610.1
OP683611.1
OP683612.1
OP683613.1
OP683614.1
OP683615.1
OP683616.1
OP683617.1
OP683618.1
OP683619.1
OP683620.1
OP683728.1
OP683729.1
OP683730.1
OP683731.1
OP683732.1
OP683733.1
OP683734.1
OP683735.1
OP683736.1
OP683737.1
OP683738.1
OP683739.1
OP683740.1
OP683741.1
OP683742.1
OP683743.1
OP683744.1
OP683745.1
OP683746.1
OP683747.1
OP683748.1
OP683749.1
OP683750.1
OP683751.1
OP683752.1
OP683753.1
OP683754.1
OP683755.1
OP683756.1
OP683757.1
OP683758.1
OP683759.1
OP683760.1
OP683761.1
OP683762.1
OP683763.1
OP683764.1
OP683765.1
OP683766.1
OP683767.1
OP683768.1
OP683769.1
OP683770.1
OP683771.1
OP683772.1
OP683773.1
OP683774.1
OP683775.1
OP683776.1
OP683777.1
OP683778.1
OP683779.1
OP683780.1
OP683781.1
OP683782.1
OP683783.1
OP683784.1
OP683785.1
OP683786.1
OP683787.1
OP683788.1
OP683789.1
OP683790.1
OP683791.1
OP683792.1
OP683793.1
OP683794.1
OP683795.1
OP683796.1
OP683797.1
OP683798.1
OP683799.1
OP683800.1
OP683801.1
OP683802.1
OP683803.1
OP683804.1
OP683805.1
OP683806.1
OP683807.1
OP683808.1
OP683809.1
OP683810.1
OP683811.1
OP683812.1
OP683813.1
OP683814.1
OP683815.1
OP683816.1
OP683817.1
OP683818.1
OP683819.1
OP683820.1
OP683821.1
OP683822.1
OP683823.1
OP683824.1
OP683825.1
OP683826.1
OP683827.1
OP683873.1
OP683874.1
OP683875.1
OP683876.1
OP683877.1
OP683878.1
OP683879.1
OP683880.1
OP683881.1
OP683882.1
OP683883.1
OP683884.1
OP683885.1
OP683886.1
OP683887.1
OP683888.1
OP683889.1
OP683890.1
OP683891.1
OP683892.1
OP683893.1
OP683894.1
OP683895.1
OP683896.1
OP683897.1
OP683898.1
OP683899.1
OP683900.1
OP683901.1
OP683902.1
OP683903.1
OP683904.1
OP683905.1
OP683906.1
OP683907.1
OP683908.1
OP683909.1
OP683910.1
OP683911.1
OP683912.1
OP683913.1
OP683914.1
OP683915.1
OP683916.1
OP683917.1
OP683918.1
OP683919.1
OP683920.1
OP683921.1
OP683922.1
OP683923.1
OP683924.1
OP683925.1
OP683926.1
OP683927.1
OP683928.1
OP683929.1
OP683930.1
OP683931.1
OP683932.1
OP683933.1
OP683934.1
OP683935.1
OP683936.1
OP683937.1
OP683938.1
OP683939.1
OP683940.1
OP683941.1
OP683942.1
OP683943.1
OP683944.1
OP683945.1
OP683946.1
OP683947.1
OP683948.1
OP683949.1
OP683950.1
OP683951.1
OP683952.1
OP683953.1
OP683954.1
OP683955.1
OP683956.1
OP683957.1
OP683958.1
OP683959.1
OP683960.1
OP683961.1
OP683962.1
OP683963.1
OP683964.1
OP683965.1
OX352156.2
OX352157.2
OX352158.2
OX352159.2
OX352160.2
OX352161.2
OX352162.2
OX352163.2
OX352164.2
OX352165.2
OX352166.2
OX352167.2
OX352168.2
OX352169.2
OX352170.2
OX352171.2
OX352172.2
OX352173.2
OX352174.2
OX352175.2
OX352176.2
OX352177.2
OX352178.2
OX352179.1
OX352180.2
OX352181.2
OX352182.2
OX352183.2
OX352184.2
OX352185.1
OX352186.2
OX352187.2
OX352188.2
OX352189.2
OX352190.2
OX352191.2
OX352192.2
OX352193.1
MZ682615.1
MZ682616.1
MZ703010.1
MZ707304.1
MZ711555.1
OK139083.1
OM273649.1
OM273650.1
OM469313.1
OM867669.1
ON012799.1
ON012800.1
ON014843.1
ON110203.1
ON216317.1
ON246245.1
ON260838.2
ON260839.2
ON260840.1
ON260841.1
ON361561.1
ON755209.1
ON755210.1
ON755211.1
ON755212.1
ON755213.1
ON755214.1
ON755215.1
ON755216.1
ON755217.1
ON755218.1
ON755219.1
ON755220.1
ON755221.1
ON755222.1
ON755223.1
OP380269.1
OP549794.1
OP549795.1
OP549796.1
OP549797.1
OP549817.1
OP549818.1
OP549819.1
OP549820.1
OP549821.1
OP549822.1
OP549823.1
OP549824.1
OP549825.1
OP549826.1
OP549827.1
OP549828.1
OP549829.1
OP549830.1
OP549831.1
OP549832.1
OP549833.1
OP549834.1
OP549835.1
OP549836.1
OP549837.1
OP549838.1
OP549839.1
OP549840.1
OP549841.1
OP549842.1
OP549843.1
OP549844.1
OP549845.1
OP549846.1
OP549847.1
OP549848.1
OP549849.1
OP549850.1
OP549851.1
OP549852.1
OP549853.1
OP549854.1
OP549855.1
OP549856.1
OP549857.1
OP622948.1
OP622949.1
OP622950.1
OP622951.1
OP622952.1
OP622953.1
OP622954.1
OP622955.1
OP622956.1
OP622957.1
OP622958.1
OP622959.1
OP622960.1
OP622961.1
OP622962.1
OP622963.1
OP622964.1
OP622965.1
OP622966.1
OP622967.1
OP622968.1
OP622969.1
OP622970.1
OP622971.1
OP622972.1
OP622973.1
OP622974.1
OP622975.1
OP622976.1
OP622977.1
OP622978.1
OP622979.1
OP622980.1
OP622981.1
OP622982.1
OP622983.1
OP622984.1
OP622985.1
OP622986.1
OP622987.1
OP622988.1
OP622989.1
OP622990.1
OP622991.1
OP622992.1
OP622993.1
OP622994.1
OP622995.1
OP622996.1
OP622997.1
OP622998.1
OP622999.1
OP623000.1
OP623001.1
OP623002.1
OP623003.1
OP623004.1
OP623005.1
OP623006.1
OP623007.1
OP623008.1
OP623009.1
OP623010.1
OP623011.1
OP623012.1
OP623013.1
OP623014.1
OP623015.1
OP623017.1
OP623018.1
OP623019.1
OP623020.1
OP623021.1
OP623022.1
OP623023.1
OP623024.1
OP623025.1
OP623026.1
OP623027.1
OP623028.1
OP623029.1
OP623030.1
OP623031.1
OP623032.1
OP623033.1
OP623034.1
OP623035.1
OP623036.1
OP623037.1
OP623038.1
OP623039.1
OP623040.1
OP623041.1
OP623042.1
OP623043.1
OP623044.1
OP623045.1
OP623046.1
OP623047.1
OP623048.1
OP623049.1
OP623050.1
OP623051.1
OP623052.1
OP623053.1
OP623054.1
OP623055.1
OP623056.1
OP623057.1
OP623058.1
OP623059.1
OP623060.1
OP623061.1
OP623062.1
OP623063.1
OP623064.1
OP623065.1
OP623066.1
OP623067.1
OP623068.1
OP623069.1
OP623070.1
OP623071.1
OP623072.1
OP623073.1
OP623074.1
OP623075.1
OP623076.1
OP623077.1
OP623078.1
OP623079.1
OP623080.1
OP623081.1
OP623082.1
OP623083.1
OP623084.1
OP623085.1
OP623086.1
OP623087.1
OP623088.1
OP623089.1
OP623090.1
OP623091.1
OP623092.1
OP623093.1
OP623094.1
OP623095.1
OP623096.1
OP623097.1
OP623098.1
OP623099.1
OP623100.1
OP623101.1
OP623102.1
OP623103.1
OP623104.1
OP623105.1
OP623106.1
OP623107.1
OP623108.1
OP623109.1
OP623110.1
OP623111.1
OP623112.1
OP623113.1
OP623114.1
OP623115.1
OP623116.1
OP623117.1
OP623118.1
OP623119.1
OP623120.1
OP623121.1
OP623122.1
OP623123.1
OP623124.1
OP623125.1
OP623126.1
OP623127.1
OP623128.1
OP623129.1
OP623130.1
OP623131.1
OP623132.1
OP623133.1
OP623134.1
OP623135.1
OP623136.1
OP623137.1
OP623138.1
OP623173.1
OP623174.1
OP623175.1
OP623176.1
OP623177.1
OP623178.1
OP623179.1
OP623180.1
OP623181.1
OP623182.1
OP623183.1
OP623184.1
OP623185.1
OP623186.1
OP623187.1
OP623188.1
OP623189.1
OP623190.1
OP623191.1
OP623192.1
OP623193.1
OP623194.1
OP623195.1
OP623196.1
OP623197.1
OP623198.1
OP623199.1
OP623200.1
OP623201.1
OP623202.1
OP623203.1
OP623204.1
OP623205.1
OP623206.1
OP623207.1
OP623208.1
OP623209.1
OP623210.1
OP623211.1
OP623212.1
OP623213.1
OP623214.1
OP623215.1
OP623216.1
OP623217.1
OP623218.1
OP623219.1
OP623220.1
OP623221.1
OP623222.1
OP623223.1
OP623224.1
OP623225.1
OP623226.1
OP623227.1
OP623228.1
OP623229.1
OP623230.1
OP623231.1
OP623232.1
OP623233.1
OP623234.1
OP623235.1
OP623236.1
OP623237.1
OP623238.1
OP623239.1
OP623240.1
OP623241.1
OP623242.1
OP623243.1
OP623244.1
OP623245.1
OP623246.1
OP623247.1
OP623248.1
OP623249.1
OP623250.1
OP623251.1
OP623252.1
OP623253.1
OP623254.1
OP623255.1
OP623256.1
OP623257.1
OP623258.1
OP623259.1
OP623260.1
OP623261.1
OP623262.1
OP623263.1
OP623264.1
OP623265.1
OP623266.1
OP623267.1
OP623268.1
OP623269.1
OP623270.1
OP623271.1
OP623272.1
OP623273.1
OP623274.1
OP623275.1
OP623276.1
OP623277.1
OP623278.1
OP623279.1
OP623280.1
OP623281.1
OP623282.1
OP623283.1
OP623284.1
OP623285.1
OP623286.1
OP623287.1
OP623288.1
OP623289.1
OP623290.1
OP623291.1
OP623292.1
OP623293.1
OP623294.1
OP623295.1
OP623296.1
OP623297.1
OP623298.1
OP623299.1
OP623300.1
OP623301.1
OP623302.1
OP623303.1
OP623304.1
OP623305.1
OP623306.1
OP623307.1
OP623308.1
OP623309.1
OP623310.1
OP623311.1
OP623312.1
OP623313.1
OP623314.1
OP623315.1
OP623316.1
OP623596.1
OP623597.1
OP623598.1
OP623599.1
OP623600.1
OP623601.1
OP623603.1
OP623604.1
OP623605.1
OP623606.1
OP623607.1
OP623608.1
OP623609.1
OP623611.1
OP623612.1
OP623613.1
OP623614.1
OP623615.1
OP623616.1
OP623617.1
OP623619.1
OP623620.1
OP623621.1
OP623622.1
OP623623.1
OP623624.1
OP623625.1
OP623627.1
OP623628.1
OP623629.1
OP623630.1
OP623631.1
OP623632.1
OP623633.1
OP623635.1
OP623636.1
OP623637.1
OP623638.1
OP623639.1
OP623640.1
OP623641.1
OP623643.1
OP623644.1
OP623645.1
OP623646.1
OP623647.1
OP623648.1
OP623649.1
OP623651.1
OP623652.1
OP623653.1
OP623654.1
OP623655.1
OP623656.1
OP623657.1
OP623659.1
OP623660.1
OP623661.1
OP623662.1
OP623663.1
OP623664.1
OP623665.1
OP623667.1
OP623668.1
OP623669.1
OP623670.1
OP623671.1
OP623672.1
OP623673.1
OP623675.1
OP623676.1
OP623677.1
OP623678.1
OP623679.1
OP623680.1
OP623681.1
OP623683.1
OP623684.1
OP623685.1
OP623686.1
OP623687.1
OP623688.1
OP623689.1
OP623691.1
OP623692.1
OP623693.1
OP623694.1
OP623695.1
OP623696.1
OP623697.1
OP623699.1
OP623700.1
OP623701.1
OP623702.1
OP623703.1
OP623704.1
OP623705.1
OP623707.1
OP623708.1
OP623709.1
OP623710.1
OP623711.1
OP623712.1
OP623713.1
OP623715.1
OP623716.1
OP623717.1
OP623718.1
OP623719.1
OP623720.1
OP623721.1
OP623723.1
OP623724.1
OP623725.1
OP623726.1
OP623727.1
OP623728.1
OP623729.1
OP623731.1
OP623732.1
OP623733.1
OP623734.1
OP623735.1
OP623736.1
OP623737.1
OP623739.1
OP623740.1
OP623741.1
OP623742.1
OP623743.1
OP623744.1
OP623745.1
OP623747.1
OP623748.1
OP623749.1
OP623750.1
OP623751.1
OP623752.1
OP623753.1
OP623755.1
OP623756.1
OP623757.1
OP623758.1
OP623759.1
OP623760.1
OP623761.1
OP623763.1
OP623764.1
OP623765.1
OP623766.1
OP623767.1
OP623768.1
OP623769.1
OP623771.1
OP623772.1
OP623773.1
OP623774.1
OP623775.1
OP623776.1
OP623777.1
OP623779.1
OP623780.1
OP623781.1
OP623782.1
OP623783.1
OP623784.1
OP623785.1
OP623787.1
OP623788.1
OP623789.1
OP623790.1
OP623791.1
OP623792.1
OP623793.1
OP658972.1
OP658973.1
OP658974.1
OP658975.1
OP658976.1
OP658977.1
OP658978.1
OP658979.1
OP658980.1
OP658981.1
OP658982.1
OP658983.1
OP658984.1
OP658985.1
OP658986.1
OP658987.1
OP658988.1
OP658989.1
OP658990.1
OP658991.1
OP658993.1
OP658994.1
OP658995.1
OP658996.1
OP658997.1
OP658998.1
OP658999.1
OP659001.1
OP659018.1
OP659019.1
OP659040.1
OP659041.1
OP659042.1
OP659043.1
OP659044.1
OP659045.1
OP659046.1
OP659047.1
OP659048.1
OP659049.1
OP659050.1
OP659051.1
OP659052.1
OP659053.1
OP659054.1
OP659055.1
OP659056.1
OP659057.1
OP659058.1
OP659059.1
OP659060.1
OP659061.1
OP659062.1
OP659063.1
OP659064.1
OP659065.1
OP659066.1
OP659067.1
OP659068.1
OP659069.1
OP659070.1
OP659071.1
OP659072.1
OP659073.1
OP659074.1
OP659075.1
OP659076.1
OP659077.1
OP659078.1
OP659079.1
OP659080.1
OP659081.1
OP659082.1
OP659083.1
OP659084.1
OP659085.1
OP659086.1
OP659087.1
OP659088.1
OP659089.1
OP659090.1
OP659091.1
OP659092.1
OP659093.1
OP659094.1
OP659095.1
OP659096.1
OP659097.1
OP659098.1
OP659099.1
OP659100.1
OP659101.1
OP659102.1
OP659103.1
OP659104.1
OP659105.1
OP659106.1
OP659107.1
OP659108.1
OP659109.1
OP659110.1
OP659111.1
OP659112.1
OP659113.1
OP659114.1
OP659115.1
OP659116.1
OP659117.1
OP659118.1
OP659119.1
OP659120.1
OP659121.1
OP659122.1
OP659123.1
OP659124.1
OP659125.1
OP659126.1
OP659127.1
OP659128.1
OP659129.1
OP659130.1
OP659131.1
OP659132.1
OP659133.1
OP659134.1
OP659135.1
OP659136.1
OP659137.1
OP659138.1
OP659139.1
OP659140.1
OP659141.1
OP659142.1
OP659143.1
OP659144.1
OP659145.1
OP659146.1
OP659147.1
OP659148.1
OP659149.1
OP659150.1
OP659151.1
OP659152.1
OP659153.1
OP659154.1
OP659155.1
OP659156.1
OP659157.1
OP659158.1
OP659159.1
OP659160.1
OP659161.1
OP659162.1
OP659163.1
OP659164.1
OP659165.1
OP659166.1
OP659167.1
OP659168.1
OP659169.1
OP659170.1
OP659171.1
OP659172.1
OP659173.1
OP659174.1
OP659175.1
OP659176.1
OP659177.1
OP659178.1
OP659179.1
OP659180.1
OP659181.1
OP659182.1
OP659183.1
OP659184.1
OP659185.1
OP659186.1
OP659187.1
OP659188.1
OP659189.1
OP659190.1
OP659191.1
OP659192.1
OP659193.1
OP659194.1
OP659195.1
OP659196.1
OP659197.1
OP659198.1
OP659199.1
OP659200.1
OP659201.1
OP659202.1
OP659203.1
OP659204.1
OP659205.1
OP659206.1
OP659207.1
OP659208.1
OP659209.1
OP659210.1
OP659211.1
OP659212.1
OP659213.1
OP659214.1
OP659215.1
OP659216.1
OP659217.1
OP659218.1
OP659219.1
OP659220.1
OP659221.1
OP659222.1
OP659223.1
OP659224.1
OP659225.1
OP659226.1
OP659227.1
OP659228.1
OP659229.1
OP659230.1
OP659231.1
OP659232.1
OP659233.1
OP659234.1
OP659235.1
OP659236.1
OP659237.1
OP659238.1
OP659239.1
OP659240.1
OP659241.1
OP659242.1
OP659243.1
OP659244.1
OP659245.1
OP659246.1
OP659247.1
OP659248.1
OP659249.1
OP659250.1
OP659251.1
OP659252.1
OP659253.1
OP659254.1
OP659255.1
OP659256.1
OP659257.1
OP659258.1
OP659259.1
OP659260.1
OP659261.1
OP659262.1
OP659263.1
OP659264.1
OP659265.1
OP659266.1
OP659267.1
OP659268.1
OP659269.1
OP659270.1
OP659271.1
OP659272.1
OP659273.1
OP659274.1
OP659275.1
OP659276.1
OP659277.1
OP659278.1
OP659279.1
OP659280.1
OP659281.1
OP659282.1
OP659283.1
OP659284.1
OP659285.1
OP659286.1
OP659287.1
OP659288.1
OP659289.1
OP659290.1
OP659291.1
OP659292.1
OP659293.1
OP659294.1
OP659295.1
OP659296.1
OP659297.1
OP659298.1
OP659299.1
OP659300.1
OP659301.1
OP659302.1
OP659303.1
OP659304.1
OP659305.1
OP659306.1
OP659307.1
OP659308.1
OP659309.1
OP659310.1
OP659311.1
OP659312.1
OP659313.1
OP659314.1
OP659315.1
OP659316.1
OP659317.1
OP659318.1
OP659319.1
OP659320.1
OP659321.1
OP659322.1
OP659323.1
OP659324.1
OP659325.1
OP659326.1
OP659327.1
OP659328.1
OP659329.1
OP659330.1
OP659331.1
OP659332.1
OP659333.1
OP659334.1
OP659335.1
OP659336.1
OP659337.1
OP659338.1
OP659339.1
OP659340.1
OP659341.1
OP659342.1
OP659343.1
OP659344.1
OP659345.1
OP659346.1
OP659347.1
OP659348.1
OP659349.1
OP659350.1
OP659351.1
OP659352.1
OP659353.1
OP659354.1
OP659355.1
OP659356.1
OP659357.1
OP659358.1
OP659359.1
OP659360.1
OP659361.1
OP659362.1
OP659363.1
OP659364.1
OP659365.1
OP659366.1
OP659367.1
OP659368.1
OP659369.1
OP659370.1
OP659371.1
OP659372.1
OP659373.1
OP659374.1
OP659375.1
OP659376.1
OP659377.1
OP659378.1
OP659379.1
OP659380.1
OP659381.1
OP659382.1
OP659383.1
OP659384.1
OP659385.1
OP659386.1
OP659387.1
OP659388.1
OP659389.1
OP659390.1
OP659391.1
OP659392.1
OP659393.1
OP659394.1
OP659395.1
OP659396.1
OP659397.1
OP659398.1
OP659399.1
OP659400.1
OP659401.1
OP659402.1
OP659403.1
OP659404.1
OP659405.1
OP659406.1
OP659407.1
OP659408.1
OP659409.1
OP659410.1
OP659411.1
OP659412.1
OP659413.1
OP659414.1
OP659415.1
OP659416.1
OP659417.1
OP659418.1
OP659419.1
OP659420.1
OP659421.1
OP659422.1
OP659423.1
OP659424.1
OP659425.1
OP659426.1
OP659427.1
OP659428.1
OP659429.1
OP659430.1
OP659431.1
OP659432.1
OP659433.1
OP659434.1
OP659435.1
OP659436.1
OP659437.1
OP659438.1
OP659439.1
OP659440.1
OP659441.1
OP659442.1
OP659443.1
OP659444.1
OP659445.1
OP659446.1
OP659447.1
OP659448.1
OP659449.1
OP659450.1
OP659451.1
OP659452.1
OP659453.1
OP659454.1
OP659455.1
OP659456.1
OP659457.1
OP659458.1
OP659459.1
OP659460.1
OP659461.1
OP659462.1
OP659463.1
OP659464.1
OP659465.1
OP659466.1
OP659467.1
OP659468.1
OP659469.1
OP659470.1
OP659471.1
OP659472.1
OP659473.1
OP659474.1
OP659475.1
OP659476.1
OP659477.1
OP659478.1
OP659479.1
OP659480.1
OP659481.1
OP659482.1
OP659483.1
OP659484.1
OP659485.1
OP659486.1
OP659487.1
OP659488.1
OP659489.1
OP659490.1
OP659491.1
OP659492.1
OP659493.1
OP659494.1
OP659495.1
OP659496.1
OP659497.1
OP659498.1
OP659499.1
OP659500.1
OP659501.1
OP659502.1
OP659503.1
OP659504.1
OP659505.1
OP659506.1
OP659507.1
OP659508.1
OP659509.1
OP659510.1
OP659511.1
OP659512.1
OP659513.1
OP659514.1
OP659515.1
OP659516.1
OP659517.1
OP659518.1
OP659519.1
OP659520.1
OP659521.1
OP659522.1
OP659523.1
OP659524.1
OP659525.1
OP659526.1
OP659527.1
OP659528.1
OP659529.1
OP659530.1
OP659531.1
OP659532.1
OP659533.1
OP659534.1
OP659535.1
OP659536.1
OP659537.1
OP659538.1
OP659539.1
OP659540.1
OP659541.1
OP659542.1
OP659543.1
OP659544.1
OP659545.1
OP659546.1
OP659547.1
OP659548.1
OP659549.1
OP659550.1
OP659551.1
OP659552.1
OP659553.1
OP659554.1
OP659555.1
OP659556.1
OP659557.1
OP659558.1
OP659559.1
OP659560.1
OP659561.1
OP659562.1
OP659563.1
OP659564.1
OP659565.1
OP659566.1
OP659567.1
OP659568.1
OP659569.1
OP659570.1
OP659571.1
OP659572.1
OP659573.1
OP659574.1
OP659575.1
OP659576.1
OP659577.1
OP659578.1
OP659579.1
OP659580.1
OP659581.1
OP659582.1
OP659583.1
OP659584.1
OP659585.1
OP659586.1
OP659587.1
OP659588.1
OP659589.1
OP659590.1
OP659591.1
OP659592.1
OP659593.1
OP659594.1
OP659595.1
OP659596.1
OP659597.1
OP659598.1
OP659599.1
OP659600.1
OP659601.1
OP659602.1
OP659603.1
OP659604.1
OP659605.1
OP659606.1
OP659607.1
OP659608.1
OP659609.1
OP659610.1
OP659611.1
OP659612.1
OP659613.1
OP659614.1
OP659615.1
OP659616.1
OP659617.1
OP659618.1
OP659619.1
OP659620.1
OP659621.1
OP659622.1
OP659623.1
OP659624.1
OP659625.1
OP659626.1
OP659627.1
OP659628.1
OP659629.1
OP659630.1
OP659631.1
OP659632.1
OP659633.1
OP659634.1
OP659635.1
OP659636.1
OP659637.1
OP659638.1
OP659639.1
OP659640.1
OP659641.1
OP659642.1
OP659643.1
OP659644.1
OP659645.1
OP659646.1
OP659647.1
OP659648.1
OP659649.1
OP659650.1
OP659651.1
OP659652.1
OP659653.1
OP659654.1
OP659655.1
OP659656.1
OP659657.1
OP659658.1
OP659659.1
OP659660.1
OP659661.1
OP659662.1
OP659663.1
OP659664.1
OP659665.1
OP659666.1
OP659667.1
OP659668.1
OP659669.1
OP659670.1
OP659671.1
OP659672.1
OP659673.1
OP659674.1
OP659675.1
OP659676.1
OP659677.1
OP659678.1
OP659679.1
OP659680.1
OP659681.1
OP659682.1
OP659683.1
OP659684.1
OP659685.1
OP659686.1
OP659687.1
OP659688.1
OP659689.1
OP659690.1
OP659691.1
OP659692.1
OP659693.1
OP659694.1
OP659695.1
OP659696.1
OP659697.1
OP659698.1
OP659699.1
OP659700.1
OP659701.1
OP659702.1
OP659703.1
OP659704.1
OP659705.1
OP659706.1
OP659707.1
OP659708.1
OP659709.1
OP659710.1
OP659711.1
OP659712.1
OP659713.1
OP659714.1
OP659715.1
OP659716.1
OP659717.1
OP659718.1
OP659719.1
OP659720.1
OP659721.1
OP659722.1
OP659723.1
OP659724.1
OP659725.1
OP659726.1
OP659727.1
OP659728.1
OP659729.1
OP659730.1
OP659731.1
OP659732.1
OP659733.1
OP659734.1
OP659735.1
OP659736.1
OP659737.1
OP659738.1
OP659739.1
OP659740.1
OP659741.1
OP659742.1
OP659743.1
OP659744.1
OP659745.1
OP659746.1
OP659747.1
OP659748.1
OP659749.1
OP659750.1
OP659751.1
OP659752.1
OP659753.1
OP659754.1
OP659755.1
OP659756.1
OP659757.1
OP659758.1
OP659759.1
OP659760.1
OP659761.1
OP659762.1
OP659763.1
OP659764.1
OP659765.1
OP659766.1
OP659767.1
OP659768.1
OP659769.1
OP659770.1
OP659771.1
OP659772.1
OP659773.1
OP659774.1
OP659775.1
OP659776.1
OP659777.1
OP659778.1
OP659779.1
OP659780.1
OP659781.1
OP659782.1
OP659783.1
OP659784.1
OP659785.1
OP659786.1
OP659787.1
OP659788.1
OP659789.1
OP659790.1
OP659791.1
OP659792.1
OP659793.1
OP659794.1
OP659795.1
OP659796.1
OP659797.1
OP659798.1
OP659799.1
OP659800.1
OP659801.1
OP659802.1
OP659803.1
OP659804.1
OP659805.1
OP659806.1
OP659807.1
OP659808.1
OP659809.1
OP659810.1
OP659811.1
OP659812.1
OP659813.1
OP659814.1
OP659815.1
OP659816.1
OP659817.1
OP659818.1
OP659819.1
OP659820.1
OP659821.1
OP659822.1
OP659823.1
OP659824.1
OP659825.1
OP659826.1
OP659827.1
OP659828.1
OP659829.1
OP659830.1
OP659831.1
OP659832.1
OP659833.1
OP659834.1
OP659835.1
OP659836.1
OP659837.1
OP659838.1
OP659839.1
OP659840.1
OP659841.1
OP659842.1
OP659843.1
OP659844.1
OP659845.1
OP659846.1
OP659847.1
OP659848.1
OP659849.1
OP659850.1
OP659851.1
OP659852.1
OP659853.1
OP659854.1
OP659855.1
OP659856.1
OP659857.1
OP659858.1
OP659859.1
OP659860.1
OP659861.1
OP659862.1
OP659863.1
OP659864.1
OP659865.1
OP659866.1
OP659867.1
OP659868.1
OP659869.1
OP659870.1
OP659871.1
OP659872.1
OP659873.1
OP659874.1
OP659875.1
OP659876.1
OP659877.1
OP659878.1
OP659879.1
OP659880.1
OP659881.1
OP659882.1
OP659883.1
OP659884.1
OP659885.1
OP659886.1
OP659887.1
OP659888.1
OP659889.1
OP659890.1
OP659891.1
OP659892.1
OP659893.1
OP659894.1
OP659895.1
OP659896.1
OP659897.1
OP659898.1
OP659899.1
OP659900.1
OP659901.1
OP659902.1
OP659903.1
OP659904.1
OP659905.1
OP659906.1
OP659907.1
OP659908.1
OP659909.1
OP659910.1
OP659911.1
OP659912.1
OP659913.1
OP659914.1
OP659915.1
OP659916.1
OP659917.1
OP659918.1
OP659919.1
OP659920.1
OP659921.1
OP659922.1
OP659923.1
OP659924.1
OP659925.1
OP659926.1
OP659927.1
OP659928.1
OP659929.1
OP659930.1
OP659931.1
OP659932.1
OP659933.1
OP659934.1
OP659935.1
OP659936.1
OP659937.1
OP659938.1
OP659939.1
OP659940.1
OP659941.1
OP659942.1
OP659943.1
OP659944.1
OP659945.1
OP659946.1
OP659947.1
OP659948.1
OP659949.1
OP659950.1
OP659951.1
OP659952.1
OP659953.1
OP659954.1
OP659955.1
OP659956.1
OP659957.1
OP659958.1
OP659959.1
OP659960.1
OP659961.1
OP659962.1
OP659963.1
OP659964.1
OP659965.1
OP659966.1
OP659967.1
OP659968.1
OP659969.1
OP659970.1
OP659971.1
OP659972.1
OP659973.1
OP659974.1
OP659975.1
OP659976.1
OP659977.1
OP659978.1
OP659979.1
OP659980.1
OP659981.1
OP659982.1
OP659983.1
OP659984.1
OP659985.1
OP659986.1
OP659987.1
OP659988.1
OP659989.1
OP659990.1
OP659991.1
OP659992.1
OP659993.1
OP659994.1
OP659995.1
OP659996.1
OP659997.1
OP659998.1
OP659999.1
OP660000.1
OP660001.1
OP660002.1
OP660003.1
OP660004.1
OP660005.1
OP660006.1
OP660007.1
OP660008.1
OP660009.1
OP660010.1
OP660011.1
OP660012.1
OP660013.1
OP660014.1
OP660015.1
OP660016.1
OP660017.1
OP660018.1
OP660019.1
OP660020.1
OP660021.1
OP660022.1
OP660023.1
OP660024.1
OP660025.1
OP660026.1
OP660027.1
OP660028.1
OP660029.1
OP660030.1
OP660031.1
OP660032.1
OP660033.1
OP660034.1
OP660035.1
OP660036.1
OP660037.1
OP660038.1
OP660039.1
OP660040.1
OP660041.1
OP660042.1
OP660043.1
OP660044.1
OP660045.1
OP660046.1
OP660047.1
OP660048.1
OP660049.1
OP660050.1
OP660051.1
OP660052.1
OP660053.1
OP660054.1
OP660055.1
OP660056.1
OP660057.1
OP660058.1
OP660059.1
OP660060.1
OP660061.1
OP660062.1
OP660063.1
OP660064.1
OP660065.1
OP660066.1
OP660067.1
OP660068.1
OP660069.1
OP660070.1
OP660071.1
OP660072.1
OP660073.1
OP660074.1
OP660075.1
OP660076.1
OP660077.1
OP660078.1
OP660079.1
OP660080.1
OP660081.1
OP660082.1
OP660083.1
OP660084.1
OP660085.1
OP660086.1
OP660087.1
OP660088.1
OP660089.1
OP660090.1
OP660091.1
OP660092.1
OP660093.1
OP660094.1
OP660095.1
OP660096.1
OP660097.1
OP660098.1
OP660099.1
OP660100.1
OP660101.1
OP660102.1
OP660103.1
OP660104.1
OP660105.1
OP660106.1
OP660107.1
OP660108.1
OP660109.1
OP660110.1
OP660111.1
OP660112.1
OP660113.1
OP660114.1
OP660115.1
OP660116.1
OP660117.1
OP660118.1
OP660119.1
OP660120.1
OP660121.1
OP660122.1
OP660123.1
OP660124.1
OP660125.1
OP660126.1
OP660127.1
OP660128.1
OP660129.1
OP660130.1
OP660131.1
OP660132.1
OP660133.1
OP660134.1
OP660135.1
OP660136.1
OP660137.1
OP660138.1
OP660139.1
OP660140.1
OP660141.1
OP660142.1
OP660143.1
OP660144.1
OP660145.1
OP660146.1
OP660147.1
OP660148.1
OP660149.1
OP660150.1
OP660151.1
OP660152.1
OP660153.1
OP660154.1
OP660155.1
OP660156.1
OP660157.1
OP660158.1
OP660159.1
OP660160.1
OP660161.1
OP660162.1
OP660163.1
OP660164.1
OP660165.1
OP660166.1
OP660167.1
OP660168.1
OP660169.1
OP660170.1
OP660171.1
OP660172.1
OP660173.1
OP660174.1
OP660175.1
OP660176.1
OP660177.1
OP660178.1
OP660179.1
OP660180.1
OP660181.1
OP660182.1
OP660183.1
OP660184.1
OP660185.1
OP660186.1
OP660187.1
OP660188.1
OP660189.1
OP660190.1
OP660191.1
OP660192.1
OP660193.1
OP660194.1
OP660195.1
OP660196.1
OP660197.1
OP660198.1
OP660199.1
OP660200.1
OP660201.1
OP660202.1
OP660203.1
OP660204.1
OP660205.1
OP660206.1
OP660207.1
OP660208.1
OP660209.1
OP660210.1
OP660211.1
OP660212.1
OP660213.1
OP660214.1
OP660215.1
OP660216.1
OP660217.1
OP660218.1
OP660219.1
OP660220.1
OP660221.1
OP660222.1
OP660223.1
OP660224.1
OP660225.1
OP660226.1
OP660227.1
OP660228.1
OP660229.1
OP660230.1
OP660231.1
OP660232.1
OP660233.1
OP660234.1
OP660235.1
OP660236.1
OP660237.1
OP660238.1
OP660239.1
OP660240.1
OP660241.1
OP660242.1
OP660243.1
OP660244.1
OP660245.1
OP660246.1
OP660247.1
OP660248.1
OP660249.1
OP660250.1
OP660251.1
OP660252.1
OP660253.1
OP660254.1
OP660255.1
OP660256.1
OP660257.1
OP660258.1
OP660259.1
OP660260.1
OP660261.1
OP660262.1
OP660263.1
OP660264.1
OP660265.1
OP660266.1
OP660267.1
OP660268.1
OP660269.1
OP660270.1
OP660271.1
OP660272.1
OP660273.1
OP660274.1
OP660275.1
OP660276.1
OP660277.1
OP660278.1
OP660279.1
OP660280.1
OP660281.1
OP660282.1
OP660283.1
OP660284.1
OP660285.1
OP660286.1
OP660287.1
OP660288.1
OP660289.1
OP660290.1
OP660291.1
OP660292.1
OP660293.1
OP660294.1
OP660295.1
OP660296.1
OP660297.1
OP660298.1
OP660299.1
OP660300.1
OP660301.1
OP660302.1
OP660303.1
OP660304.1
OP660305.1
OP660306.1
OP660307.1
OP660308.1
OP660309.1
OP660310.1
OP660311.1
OP660312.1
OP660313.1
OP660314.1
OP660315.1
OP660316.1
OP660317.1
OP660318.1
OP660319.1
OP660320.1
OP660321.1
OP660322.1
OP660323.1
OP660324.1
OP660325.1
OP660326.1
OP660327.1
OP660328.1
OP660329.1
OP660330.1
OP660331.1
OP660332.1
OP660333.1
OP660334.1
OP660335.1
OP660336.1
OP660337.1
OP660338.1
OP660339.1
OP660340.1
OP660341.1
OP660342.1
OP660343.1
OP660344.1
OP660345.1
OP660346.1
OP660347.1
OP660348.1
OP660349.1
OP660350.1
OP660351.1
OP660352.1
OP660353.1
OP660354.1
OP660355.1
OP660356.1
OP660357.1
OP660358.1
OP660359.1
OP660360.1
OP660361.1
OP660362.1
OP660363.1
OP660364.1
OP660365.1
OP660366.1
OP660367.1
OP660368.1
OP660369.1
OP660370.1
OP660371.1
OP660372.1
OP660373.1
OP660374.1
OP660375.1
OP660376.1
OP660377.1
OP660378.1
OP660379.1
OP660380.1
OP660381.1
OP660382.1
OP660383.1
OP660384.1
OP660385.1
OP660386.1
OP660387.1
OP660388.1
OP660389.1
OP660390.1
OP660391.1
OP660392.1
OP660393.1
OP660394.1
OP660395.1
OP660396.1
OP660397.1
OP660398.1
OP660399.1
OP660400.1
OP660401.1
OP660402.1
OP660403.1
OP660404.1
OP660405.1
OP660406.1
OP660407.1
OP660408.1
OP660409.1
OP660410.1
OP660411.1
OP660412.1
OP660413.1
OP660414.1
OP660415.1
OP660416.1
OP660417.1
OP660418.1
OP660419.1
OP660420.1
OP660421.1
OP660422.1
OP660423.1
OP660424.1
OP660425.1
OP660426.1
OP660427.1
OP660428.1
OP660429.1
OP660430.1
OP660431.1
OP660432.1
OP660433.1
OP660434.1
OP660435.1
OP660436.1
OP660437.1
OP660438.1
OP660439.1
OP660440.1
OP660441.1
OP660442.1
OP660443.1
OP660444.1
OP660445.1
OP660446.1
OP660447.1
OP660448.1
OP660449.1
OP660450.1
OP660451.1
OP660452.1
OP660453.1
OP660454.1
OP660455.1
OP660456.1
OP660457.1
OP660458.1
OP660459.1
OP660460.1
OP660461.1
OP660462.1
OP660463.1
OP660464.1
OP660465.1
OP660466.1
OP660467.1
OP660468.1
OP660469.1
OP660470.1
OP660471.1
OP660472.1
OP660473.1
OP660474.1
OP660475.1
OP660476.1
OP660477.1
OP660478.1
OP660479.1
OP660480.1
OP660481.1
OP660482.1
OP660483.1
OP660484.1
OP660485.1
OP660486.1
OP660487.1
OP660488.1
OP660489.1
OP660490.1
OP660491.1
OP660492.1
OP660493.1
OP660494.1
OP660495.1
OP660496.1
OP660497.1
OP660498.1
OP660499.1
OP660500.1
OP660501.1
OP660502.1
OP660503.1
OP660504.1
OP660505.1
OP660506.1
OP660507.1
OP660508.1
OP660509.1
OP660510.1
OP660511.1
OP660512.1
OP660513.1
OP660514.1
OP660515.1
OP660516.1
OP660517.1
OP660518.1
OP660519.1
OP660520.1
OP660521.1
OP660522.1
OP660523.1
OP660524.1
OP660525.1
OP660526.1
OP660527.1
OP660528.1
OP660529.1
OP660530.1
OP660531.1
OP660532.1
OP660533.1
OP660534.1
OP660535.1
OP660536.1
OP660537.1
OP660538.1
OP660539.1
OP660540.1
OP660541.1
OP660542.1
OP660543.1
OP660544.1
OP660545.1
OP660546.1
OP660547.1
OP660548.1
OP661234.1
OP661364.1
OP661365.1
OP661366.1
OP661367.1
OP661368.1
OP661369.1
OP661370.1
OP661371.1
OP661372.1
OP661373.1
OP661374.1
OP661375.1
OP661376.1
OP661377.1
OP661378.1
OP661379.1
OP661380.1
OP661381.1
OP661382.1
OP661383.1
OP661384.1
OP661385.1
OP661386.1
OP661387.1
OP661388.1
OP661389.1
OP661390.1
OP661391.1
OP661392.1
OP661393.1
OP661394.1
OP661395.1
OP661396.1
OP661397.1
OP661398.1
OP661399.1
OP661400.1
OP661401.1
OP661402.1
OP661403.1
OP661404.1
OP661405.1
OP661406.1
OP661407.1
OP661408.1
OP661409.1
OP661410.1
OP661411.1
OP661412.1
OP661413.1
OP661414.1
OP661415.1
OP661416.1
OP661417.1
OP661418.1
OP661419.1
OP661420.1
OP661421.1
OP661422.1
OP661423.1
OP661424.1
OP661425.1
OP661426.1
OP661427.1
OP661428.1
OP661429.1
OP661430.1
OP661431.1
OP661432.1
OP661433.1
OP661434.1
OP661435.1
OP661436.1
OP661437.1
OP661438.1
OP661439.1
OP661440.1
OP661441.1
OP661442.1
OP661443.1
OP661444.1
OP661445.1
OP661446.1
OP661447.1
OP661448.1
OP661449.1
OP661450.1
OP661451.1
OP661452.1
OP661453.1
OP661454.1
OP661455.1
OP661456.1
OP661457.1
OP661458.1
OP661459.1
OP661460.1
OP661461.1
OP661462.1
OP661463.1
OP661464.1
OP661465.1
OP661466.1
OP661467.1
OP661468.1
OP661469.1
OP661470.1
OP661471.1
OP661472.1
OP661473.1
OP661474.1
OP661475.1
OP661476.1
OP661477.1
OP661478.1
OP661479.1
OP661480.1
OP661481.1
OP661482.1
OP661483.1
OP661484.1
OP661485.1
OP661486.1
OP661487.1
OP661488.1
OP661489.1
OP661490.1
OP661491.1
OP661492.1
OP661493.1
OP661494.1
OP661495.1
OP661496.1
OP661497.1
OP661498.1
OP661499.1
OP661500.1
OP661501.1
OP661502.1
OP661503.1
OP661504.1
OP661505.1
OP661506.1
OP661507.1
OP661508.1
OP661509.1
OP661510.1
OP661511.1
OP661512.1
OP661513.1
OP661514.1
OP661515.1
OP661516.1
OP661517.1
OP661518.1
OP661519.1
OP661520.1
OP661521.1
OP661522.1
OP661523.1
OP661524.1
OP661525.1
OP661526.1
OP661527.1
OP661528.1
OP661529.1
OP661530.1
OP661531.1
OP661532.1
OP661533.1
OP661534.1
OP661535.1
OP661536.1
OP661537.1
OP661538.1
OP661539.1
OP661540.1
OP661541.1
OP661542.1
OP661543.1
OP661544.1
OP661545.1
OP661546.1
OP661547.1
OP661548.1
OP661549.1
OP661550.1
OP661551.1
OP661552.1
OP661553.1
OP661554.1
OP661555.1
OP661556.1
OP661557.1
OP661558.1
OP661559.1
OP661560.1
OP661561.1
OP661562.1
OP661563.1
OP661564.1
OP661565.1
OP661566.1
OP661567.1
OP661568.1
OP661569.1
OP661570.1
OP661571.1
OP661572.1
OP661573.1
OP661574.1
OP661575.1
OP661576.1
OP661577.1
OP661578.1
OP661579.1
OP661580.1
OP661581.1
OP661582.1
OP661583.1
OP661584.1
OP661585.1
OP661586.1
OP661587.1
OP661588.1
OP661589.1
OP661590.1
OP661591.1
OP661592.1
OP661593.1
OP661594.1
OP661595.1
OP661596.1
OP661597.1
OP661598.1
OP661599.1
OP661600.1
OP661601.1
OP661602.1
OP661603.1
OP661604.1
OP661605.1
OP661606.1
OP661607.1
OP661608.1
OP661609.1
OP661610.1
OP661611.1
OP661612.1
OP661613.1
OP661614.1
OP661615.1
OP661616.1
OP661617.1
OP661618.1
OP661619.1
OP661620.1
OP661621.1
OP661622.1
OP661623.1
OP661624.1
OP661625.1
OP661626.1
OP661627.1
OP661628.1
OP661629.1
OP661630.1
OP661631.1
OP661632.1
OP661633.1
OP661634.1
OP661635.1
OP661636.1
OP661637.1
OP661638.1
OP661639.1
OP661640.1
OP661641.1
OP661642.1
OP661643.1
OP661644.1
OP661645.1
OP661646.1
OP661647.1
OP661648.1
OP661649.1
OP661650.1
OP661651.1
OP661652.1
OP661653.1
OP661654.1
OP661655.1
OP661656.1
OP661657.1
OP661658.1
OP661659.1
OP661660.1
OP661661.1
OP661662.1
OP661663.1
OP661664.1
OP661665.1
OP661666.1
OP661667.1
OP661668.1
OP661669.1
OP661670.1
OP661671.1
OP661672.1
OP661673.1
OP661674.1
OP661675.1
OP661676.1
OP661677.1
OP661678.1
OP661679.1
OP661680.1
OP661681.1
OP661682.1
OP661683.1
OP661684.1
OP661685.1
OP661686.1
OP661687.1
OP661688.1
OP661689.1
OP661690.1
OP661691.1
OP661692.1
OP661693.1
OP661694.1
OP661695.1
OP661696.1
OP661697.1
OP661698.1
OP661699.1
OP661700.1
OP661701.1
OP661702.1
OP661703.1
OP661704.1
OP661705.1
OP661706.1
OP661707.1
OP661708.1
OP661709.1
OP661710.1
OP661711.1
OP661712.1
OP661713.1
OP661714.1
OP661715.1
OP661716.1
OP661717.1
OP661718.1
OP661719.1
OP661720.1
OP661721.1
OP661722.1
OP661723.1
OP661724.1
OP661725.1
OP661726.1
OP661727.1
OP661728.1
OP661729.1
OP661730.1
OP661731.1
OP661732.1
OP661733.1
OP661734.1
OP661735.1
OP661736.1
OP661737.1
OP661738.1
OP661739.1
OP661740.1
OP661741.1
OP661742.1
OP661743.1
OP661744.1
OP661745.1
OP661746.1
OP661747.1
OP661748.1
OP661749.1
OP661750.1
OP661751.1
OP661752.1
OP661753.1
OP661754.1
OP661755.1
OP661756.1
OP661757.1
OP661758.1
OP661759.1
OP661760.1
OP661761.1
OP661762.1
OP661763.1
OP661764.1
OP661765.1
OP661766.1
OP661767.1
OP661768.1
OP661769.1
OP661770.1
OP661771.1
OP661772.1
OP661773.1
OP661774.1
OP661775.1
OP661776.1
OP661777.1
OP661778.1
OP661779.1
OP661780.1
OP661781.1
OP661782.1
OP661783.1
OP661784.1
OP661785.1
OP661786.1
OP661787.1
OP661788.1
OP661789.1
OP661790.1
OP661791.1
OP661792.1
OP661793.1
OP661794.1
OP661795.1
OP661796.1
OP661797.1
OP661798.1
OP661799.1
OP661800.1
OP661801.1
OP661802.1
OP661803.1
OP661804.1
OP661805.1
OP661806.1
OP661807.1
OP661808.1
OP661809.1
OP661810.1
OP661811.1
OP661812.1
OP661813.1
OP661814.1
OP661815.1
OP661816.1
OP661817.1
OP661818.1
OP661819.1
OP661820.1
OP661821.1
OP661822.1
OP661823.1
OP661824.1
OP661825.1
OP661826.1
OP661827.1
OP661828.1
OP661829.1
OP661830.1
OP661831.1
OP661832.1
OP661833.1
OP661834.1
OP661835.1
OP661836.1
OP661837.1
OP661838.1
OP661839.1
OP661840.1
OP661841.1
OP661842.1
OP661843.1
OP661844.1
OP661845.1
OP661846.1
OP661847.1
OP661848.1
OP661849.1
OP661850.1
OP661851.1
OP661852.1
OP661853.1
OP661854.1
OP661855.1
OP661856.1
OP661857.1
OP661858.1
OP661859.1
OP661860.1
OP661861.1
OP661862.1
OP661863.1
OP661864.1
OP661865.1
OP661866.1
OP661867.1
OP661868.1
OP661869.1
OP661870.1
OP661871.1
OP661872.1
OP661873.1
OP661874.1
OP661875.1
OP661876.1
OP661877.1
OP661878.1
OP661879.1
OP661880.1
OP661881.1
OP661882.1
OP661883.1
OP661884.1
OP661885.1
OP661886.1
OP661887.1
OP661888.1
OP661889.1
OP661890.1
OP661891.1
OP661892.1
OP661893.1
OP661894.1
OP661895.1
OP661896.1
OP661897.1
OP661898.1
OP661899.1
OP661900.1
OP661901.1
OP661902.1
OP661903.1
OP661904.1
OP661905.1
OP661906.1
OP661907.1
OP661908.1
OP661909.1
OP661910.1
OP661911.1
OP661912.1
OP661913.1
OP661914.1
OP661915.1
OP661916.1
OP661917.1
OP661918.1
OP661919.1
OP661920.1
OP661921.1
OP661922.1
OP661923.1
OP661924.1
OP661925.1
OP661926.1
OP661927.1
OP661928.1
OP661929.1
OP661930.1
OP661931.1
OP661932.1
OP661933.1
OP661934.1
OP661935.1
OP661936.1
OP661937.1
OP661938.1
OP661939.1
OP661940.1
OP661941.1
OP661942.1
OP661943.1
OP661944.1
OP661945.1
OP661946.1
OP661947.1
OP661948.1
OP661949.1
OP661950.1
OP661951.1
OP661952.1
OP661953.1
OP661954.1
OP661955.1
OP661956.1
OP661957.1
OP661958.1
OP661959.1
OP661960.1
OP661961.1
OP661962.1
OP661963.1
OP661964.1
OP661965.1
OP661966.1
OP661967.1
OP661968.1
OP661969.1
OP661970.1
OP661971.1
OP661972.1
OP661973.1
OP661974.1
OP661975.1
OP661976.1
OP661977.1
OP661978.1
OP661979.1
OP661980.1
OP661981.1
OP661982.1
OP661983.1
OP661984.1
OP661985.1
OP661986.1
OP661987.1
OP661988.1
OP661989.1
OP661990.1
OP661991.1
OP661992.1
OP661993.1
OP661994.1
OP661995.1
OP661996.1
OP661997.1
OP661998.1
OP661999.1
OP662000.1
OP662001.1
OP662002.1
OP662003.1
OP662004.1
OP662005.1
OP662006.1
OP662007.1
OP662008.1
OP662009.1
OP662010.1
OP662011.1
OP662012.1
OP662013.1
OP662014.1
OP662015.1
OP662016.1
OP662017.1
OP662018.1
OP662019.1
OP662020.1
OP662021.1
OP662022.1
OP662023.1
OP662024.1
OP662025.1
OP662026.1
OP662027.1
OP662028.1
OP662029.1
OP662030.1
OP662031.1
OP662032.1
OP662033.1
OP662034.1
OP662035.1
OP662036.1
OP662037.1
OP662038.1
OP662039.1
OP662040.1
OP662041.1
OP662042.1
OP662043.1
OP662044.1
OP662045.1
OP662046.1
OP662047.1
OP662048.1
OP662049.1
OP662050.1
OP662051.1
OP662052.1
OP662053.1
OP662054.1
OP662055.1
OP662056.1
OP662057.1
OP662058.1
OP662059.1
OP662060.1
OP662061.1
OP662062.1
OP662063.1
OP662064.1
OP662065.1
OP662066.1
OP662067.1
OP662068.1
OP662069.1
OP662070.1
OP662071.1
OP662072.1
OP662073.1
OP662074.1
OP662075.1
OP662076.1
OP662077.1
OP662078.1
OP662079.1
OP662080.1
OP662081.1
OP662082.1
OP662083.1
OP662084.1
OP662085.1
OP662086.1
OP662087.1
OP662088.1
OP662089.1
OP662090.1
OP662091.1
OP662092.1
OP662093.1
OP662094.1
OP662095.1
OP662096.1
OP662097.1
OP662098.1
OP662099.1
OP662100.1
OP662101.1
OP662102.1
OP662103.1
OP662104.1
OP662105.1
OP662106.1
OP662107.1
OP662108.1
OP662109.1
OP662110.1
OP662111.1
OP662112.1
OP662113.1
OP662114.1
OP662115.1
OP662116.1
OP662117.1
OP662118.1
OP662119.1
OP662120.1
OP662121.1
OP662122.1
OP662123.1
OP662124.1
OP662125.1
OP662126.1
OP662127.1
OP662128.1
OP662129.1
OP662130.1
OP662131.1
OP662132.1
OP662133.1
OP662134.1
OP662135.1
OP662136.1
OP662137.1
OP662138.1
OP662139.1
OP662140.1
OP662141.1
OP662142.1
OP662143.1
OP662144.1
OP662145.1
OP662146.1
OP662147.1
OP662148.1
OP662149.1
OP662150.1
OP662151.1
OP662152.1
OP662153.1
OP662154.1
OP662155.1
OP662156.1
OP662157.1
OP662158.1
OP662159.1
OP662160.1
OP662161.1
OP662162.1
OP662163.1
OP662164.1
OP662165.1
OP662166.1
OP662167.1
OP662168.1
OP662169.1
OP662170.1
OP662171.1
OP662172.1
OP662173.1
OP662174.1
OP662175.1
OP662176.1
OP662177.1
OP662178.1
OP662179.1
OP662180.1
OP662181.1
OP662182.1
OP662183.1
OP662184.1
OP662185.1
OP662186.1
OP662187.1
OP662188.1
OP662189.1
OP662190.1
OP662191.1
OP662192.1
OP662193.1
OP662194.1
OP662195.1
OP662196.1
OP662197.1
OP662198.1
OP662199.1
OP662200.1
OP662201.1
OP662202.1
OP662203.1
OP662204.1
OP662205.1
OP662206.1
OP662207.1
OP662208.1
OP662209.1
OP662210.1
OP662211.1
OP662212.1
OP662213.1
OP662214.1
OP662215.1
OP662216.1
OP662217.1
OP662218.1
OP662219.1
OP662220.1
OP662221.1
OP662222.1
OP662223.1
OP662224.1
OP662225.1
OP662226.1
OP662227.1
OP662228.1
OP662229.1
OP662230.1
OP662231.1
OP662232.1
OP662233.1
OP662234.1
OP662235.1
OP662236.1
OP662237.1
OP662238.1
OP662239.1
OP662240.1
OP662241.1
OP662242.1
OP662243.1
OP662244.1
OP662245.1
OP662246.1
OP662247.1
OP662248.1
OP662249.1
OP662250.1
OP662251.1
OP662252.1
OP662253.1
OP662254.1
OP662255.1
OP662256.1
OP662257.1
OP662258.1
OP662259.1
OP662260.1
OP662261.1
OP662262.1
OP662263.1
OP662264.1
OP662265.1
OP662266.1
OP662267.1
OP662268.1
OP662269.1
OP662270.1
OP662271.1
OP662272.1
OP662273.1
OP662274.1
OP662275.1
OP662276.1
OP662277.1
OP662278.1
OP662279.1
OP662280.1
OP662281.1
OP662282.1
OP662283.1
OP662284.1
OP662285.1
OP662286.1
OP662287.1
OP662288.1
OP662289.1
OP662290.1
OP662291.1
OP662292.1
OP662293.1
OP662294.1
OP662295.1
OP662296.1
OP662297.1
OP662298.1
OP662299.1
OP662300.1
OP662301.1
OP662302.1
OP662303.1
OP662304.1
OP662305.1
OP662306.1
OP662307.1
OP662308.1
OP662309.1
OP662310.1
OP662311.1
OP662312.1
OP662313.1
OP662314.1
OP662315.1
OP662316.1
OP662317.1
OP662318.1
OP662319.1
OP662320.1
OP662321.1
OP662322.1
OP662323.1
OP662324.1
OP662325.1
OP662326.1
OP662327.1
OP662328.1
OP662329.1
OP662330.1
OP662331.1
OP662332.1
OP662333.1
OP662334.1
OP662335.1
OP662336.1
OP662337.1
OP662338.1
OP662339.1
OP662340.1
OP662341.1
OP662342.1
OP662343.1
OP662344.1
OP662345.1
OP662346.1
OP662347.1
OP662348.1
OP662349.1
OP662350.1
OP662351.1
OP662352.1
OP662353.1
OP662354.1
OP662355.1
OP662356.1
OP662357.1
OP662358.1
OP662359.1
OP662360.1
OP662361.1
OP662362.1
OP662363.1
OP662364.1
OP662365.1
OP662366.1
OP662367.1
OP662368.1
OP662369.1
OP662370.1
OP662371.1
OP662372.1
OP662373.1
OP662374.1
OP662375.1
OP662376.1
OP662377.1
OP662378.1
OP662379.1
OP662380.1
OP662381.1
OP662382.1
OP662383.1
OP662384.1
OP662385.1
OP662386.1
OP662387.1
OP662388.1
OP662389.1
OP662390.1
OP662391.1
OP662392.1
OP662393.1
OP662394.1
OP662395.1
OP662396.1
OP662397.1
OP662398.1
OP662399.1
OP662400.1
OP662401.1
OP662402.1
OP662403.1
OP662404.1
OP662405.1
OP662406.1
OP662407.1
OP662408.1
OP662409.1
OP662410.1
OP662411.1
OP662412.1
OP662413.1
OP662414.1
OP662415.1
OP662416.1
OP662417.1
OP662418.1
OP662419.1
OP662420.1
OP662421.1
OP662422.1
OP662423.1
OP662424.1
OP662425.1
OP662426.1
OP662427.1
OP662428.1
OP662429.1
OP662430.1
OP662431.1
OP662432.1
OP662433.1
OP662434.1
OP662435.1
OP662436.1
OP662437.1
OP662438.1
OP662439.1
OP662440.1
OP662441.1
OP662442.1
OP662443.1
OP662444.1
OP662445.1
OP662446.1
OP662447.1
OP662448.1
OP662449.1
OP662450.1
OP662451.1
OP662452.1
OP662453.1
OP662454.1
OP662455.1
OP662456.1
OP662457.1
OP662458.1
OP662459.1
OP662460.1
OP662461.1
OP662462.1
OP662463.1
OP662464.1
OP662465.1
OP662466.1
OP662467.1
OP662468.1
OP662469.1
OP662470.1
OP662471.1
OP662472.1
OP662473.1
OP662474.1
OP662475.1
OP662476.1
OP662477.1
OP662478.1
OP662479.1
OP662480.1
OP662481.1
OP662482.1
OP662483.1
OP662484.1
OP662485.1
OP662486.1
OP662487.1
OP662488.1
OP662489.1
OP662490.1
OP662491.1
OP662492.1
OP662493.1
OP662494.1
OP662495.1
OP662496.1
OP662497.1
OP662498.1
OP662499.1
OP662500.1
OP662501.1
OP662502.1
OP662503.1
OP662504.1
OP662505.1
OP662506.1
OP662507.1
OP662508.1
OP662509.1
OP662510.1
OP662511.1
OP662512.1
OP662513.1
OP662514.1
OP662515.1
OP662516.1
OP662517.1
OP662518.1
OP662519.1
OP662520.1
OP662521.1
OP662522.1
OP669740.1
OP669741.1
OP669742.1
OP669743.1
OP669744.1
OP669745.1
OP669746.1
OP669747.1
OP669748.1
OP669749.1
OP669750.1
OP669751.1
OP669752.1
OP669753.1
OP669754.1
OP669755.1
OP669756.1
OP669757.1
OP669758.1
OP669759.1
OP669760.1
OP669761.1
OP669762.1
OP669763.1
OP669764.1
OP669765.1
OP669766.1
OP669767.1
OP669768.1
OP669769.1
OP669770.1
OP669771.1
OP669772.1
OP669773.1
OP669774.1
OP669775.1
OP669776.1
OP669777.1
OP669778.1
OP669779.1
OP669780.1
OP669781.1
OP669782.1
OP669783.1
OP669784.1
OP669785.1
OP669786.1
OP669787.1
OP669788.1
OP669789.1
OP669790.1
OP669791.1
OP669792.1
OP669793.1
OP669794.1
OP669795.1
OP669796.1
OP669797.1
OP669798.1
OP669799.1
OP669800.1
OP669801.1
OP669802.1
OP669803.1
OP669804.1
OP669805.1
OP669806.1
OP669807.1
OP669808.1
OP669809.1
OP669810.1
OP669811.1
OP669812.1
OP669813.1
OP669814.1
OP669815.1
OP669816.1
OP669817.1
OP669818.1
OP669819.1
OP669820.1
OP669821.1
OP669822.1
OP669823.1
OP669824.1
OP669825.1
OP669826.1
OP669827.1
OP669828.1
OP669829.1
OP669830.1
OP669831.1
OP669832.1
OP669833.1
OP669834.1
OP669835.1
OP669836.1
OP669837.1
OP669838.1
OP669839.1
OP669840.1
OP669841.1
OP669842.1
OP669843.1
OP669844.1
OP669845.1
OP669846.1
OP669847.1
OP669848.1
OP669849.1
OP669850.1
OP669851.1
OP669852.1
OP669853.1
OP669854.1
OP669855.1
OP669856.1
OP669857.1
OP669858.1
OP669859.1
OP669860.1
OP669861.1
OP669862.1
OP669863.1
OP669864.1
OP669865.1
OP669866.1
OP669867.1
OP669868.1
OP669869.1
OP669870.1
OP669871.1
OP669872.1
OP669873.1
OP669874.1
OP669875.1
OP669876.1
OP669877.1
OP669878.1
OP669879.1
OP669880.1
OP669881.1
OP669882.1
OP669883.1
OP669884.1
OP669885.1
OP669886.1
OP669887.1
OP669888.1
OP669889.1
OP669890.1
OP669891.1
OP669892.1
OP669893.1
OP669894.1
OP669895.1
OP669896.1
OP669897.1
OP669898.1
OP669899.1
OP669900.1
OP669901.1
OP669902.1
OP669903.1
OP669904.1
OP669905.1
OP669906.1
OP669907.1
OP669908.1
OP669909.1
OP669910.1
OP669911.1
OP669912.1
OP669913.1
OP669914.1
OP669915.1
OP669916.1
OP669917.1
OP669918.1
OP669919.1
OP669920.1
OP669921.1
OP669922.1
OP669923.1
OP669924.1
OP669925.1
OP669926.1
OP669927.1
OP669928.1
OP669929.1
OP669930.1
OP669931.1
OP669932.1
OP669933.1
OP669934.1
OP669935.1
OP669936.1
OP669937.1
OP669938.1
OP669939.1
OP669940.1
OP669941.1
OP669942.1
OP669943.1
OP669944.1
OP669945.1
OP669946.1
OP669947.1
OP669948.1
OP669949.1
OP669950.1
OP669951.1
OP669952.1
OP669953.1
OP669954.1
OP669955.1
OP669956.1
OP669957.1
OP669958.1
OP669959.1
OP669960.1
OP669961.1
OP669962.1
OP669963.1
OP669964.1
OP669965.1
OP669966.1
OP669967.1
OP669968.1
OP669969.1
OP669970.1
OP669971.1
OP669972.1
OP669973.1
OP669974.1
OP669975.1
OP669976.1
OP669977.1
OP669978.1
OP669979.1
OP669980.1
OP669981.1
OP669982.1
OP669983.1
OP669984.1
OP669985.1
OP669986.1
OP669987.1
OP669988.1
OP669989.1
OP669990.1
OP669991.1
OP669992.1
OP669993.1
OP669994.1
OP669995.1
OP669996.1
OP669997.1
OP669998.1
OP669999.1
OP670000.1
OP670001.1
OP670002.1
OP670003.1
OP670004.1
OP670005.1
OP670006.1
OP670007.1
OP670008.1
OP670009.1
OP670010.1
OP670011.1
OP670012.1
OP670013.1
OP670014.1
OP670015.1
OP670016.1
OP670017.1
OP670018.1
OP670019.1
OP670020.1
OP670021.1
OP670022.1
OP670023.1
OP670024.1
OP670025.1
OP670026.1
OP670027.1
OP670028.1
OP670029.1
OP670030.1
OP670031.1
OP670032.1
OP670033.1
OP670034.1
OP670035.1
OP670036.1
OP670037.1
OP670038.1
OP670039.1
OP670040.1
OP670041.1
OP670042.1
OP670043.1
OP670044.1
OP670045.1
OP670046.1
OP670047.1
OP670048.1
OP670049.1
OP670050.1
OP670051.1
OP670052.1
OP670053.1
OP670054.1
OP670055.1
OP670056.1
OP670057.1
OP670058.1
OP670059.1
OP670060.1
OP670061.1
OP670062.1
OP670063.1
OP670064.1
OP670065.1
OP670066.1
OP670067.1
OP670068.1
OP670069.1
OP670070.1
OP670071.1
OP670072.1
OP670073.1
OP670074.1
OP670075.1
OP670076.1
OP670077.1
OP670078.1
OP670079.1
OP670080.1
OP670081.1
OP670082.1
OP670083.1
OP670084.1
OP670085.1
OP670086.1
OP670087.1
OP670088.1
OP670089.1
OP670090.1
OP670091.1
OP670092.1
OP670093.1
OP670094.1
OP670095.1
OP670096.1
OP670097.1
OP670098.1
OP670099.1
OP670100.1
OP670101.1
OP670102.1
OP670103.1
OP670104.1
OP670105.1
OP670106.1
OP670107.1
OP670108.1
OP670109.1
OP670110.1
OP670111.1
OP670112.1
OP670113.1
OP670114.1
OP670115.1
OP670116.1
OP670117.1
OP670118.1
OP670119.1
OP670120.1
OP670121.1
OP670122.1
OP670123.1
OP670124.1
OP670125.1
OP670126.1
OP670127.1
OP670128.1
OP670129.1
OP670130.1
OP670131.1
OP670132.1
OP670133.1
OP670134.1
OP670135.1
OP670136.1
OP670137.1
OP670138.1
OP670139.1
OP670140.1
OP670141.1
OP670142.1
OP670143.1
OP670144.1
OP670145.1
OP670146.1
OP670147.1
OP670148.1
OP670149.1
OP670150.1
OP670151.1
OP670152.1
OP670153.1
OP670154.1
OP670155.1
OP670156.1
OP670157.1
OP670158.1
OP670159.1
OP670160.1
OP670161.1
OP670162.1
OP670163.1
OP670164.1
OP670165.1
OP670166.1
OP670167.1
OP670168.1
OP670169.1
OP670170.1
OP670171.1
OP670172.1
OP670173.1
OP670174.1
OP670175.1
OP670176.1
OP670177.1
OP670178.1
OP670179.1
OP670180.1
OP670181.1
OP670182.1
OP670183.1
OP670184.1
OP670185.1
OP670186.1
OP670187.1
OP670188.1
OP670189.1
OP670190.1
OP670191.1
OP670192.1
OP670193.1
OP670194.1
OP670195.1
OP670196.1
OP670197.1
OP670198.1
OP670199.1
OP670200.1
OP670201.1
OP670202.1
OP670203.1
OP670204.1
OP670205.1
OP670206.1
OP670207.1
OP670208.1
OP670209.1
OP670210.1
OP670211.1
OP670212.1
OP670213.1
OP670214.1
OP670215.1
OP670216.1
OP670217.1
OP670218.1
OP670219.1
OP670220.1
OP670221.1
OP670222.1
OP670223.1
OP670224.1
OP670225.1
OP670226.1
OP670227.1
OP670228.1
OP670229.1
OP670230.1
OP670231.1
OP670232.1
OP670233.1
OP670234.1
OP670235.1
OP670236.1
OP670237.1
OP670238.1
OP670239.1
OP670240.1
OP670241.1
OP670242.1
OP670243.1
OP670244.1
OP670245.1
OP670246.1
OP670247.1
OP670248.1
OP670249.1
OP670250.1
OP670251.1
OP670252.1
OP670253.1
OP670254.1
OP670255.1
OP670256.1
OP670257.1
OP670258.1
OP670259.1
OP670260.1
OP670261.1
OP670262.1
OP670263.1
OP670264.1
OP670265.1
OP670266.1
OP670267.1
OP670268.1
OP670269.1
OP670270.1
OP670271.1
OP670272.1
OP670273.1
OP670274.1
OP670275.1
OP670276.1
OP670277.1
OP670278.1
OP670279.1
OP670280.1
OP670281.1
OP670282.1
OP670283.1
OP670284.1
OP670285.1
OP670286.1
OP670287.1
OP670288.1
OP670289.1
OP670293.1
OP670294.1
OP670295.1
OP670296.1
OP670297.1
OP670299.1
OP670300.1
OP670301.1
OP670302.1
OP670303.1
OP670304.1
OP670305.1
OP670306.1
OP670307.1
OP670308.1
OP670309.1
OP670310.1
OP670312.1
OP670313.1
OP670314.1
OP670315.1
OP670316.1
OP670317.1
OP670318.1
OP670319.1
OP670320.1
OP670321.1
OP670322.1
OP670323.1
OP670324.1
OP670325.1
OP670326.1
OP670327.1
OP670328.1
OP670329.1
OP670330.1
OP670331.1
OP670332.1
OP670333.1
OP670334.1
OP670335.1
OP670336.1
OP670337.1
OP670338.1
OP670339.1
OP670340.1
OP670341.1
OP670342.1
OP670343.1
OP670344.1
OP670345.1
OP670346.1
OP670347.1
OP670348.1
OP670349.1
OP670350.1
OP670351.1
OP670352.1
OP670353.1
OP670354.1
OP670355.1
OP670356.1
OP670357.1
OP670358.1
OP670359.1
OP670360.1
OP670361.1
OP670362.1
OP670363.1
OP670364.1
OP670365.1
OP670366.1
OP670367.1
OP670368.1
OP670369.1
OP670370.1
OP670371.1
OP670372.1
OP670373.1
OP670374.1
OP670375.1
OP670376.1
OP670377.1
OP670378.1
OP670379.1
OP670380.1
OP670381.1
OP670382.1
OP670383.1
OP670384.1
OP670385.1
OP670386.1
OP670387.1
OP670388.1
OP670389.1
OP670390.1
OP670391.1
OP670392.1
OP670393.1
OP670394.1
OP670395.1
OP670396.1
OP670397.1
OP670398.1
OP670399.1
OP670400.1
OP670401.1
OP670402.1
OP670403.1
OP670404.1
OP670405.1
OP670406.1
OP670407.1
OP670408.1
OP670409.1
OP670410.1
OP670411.1
OP670412.1
OP670413.1
OP670414.1
OP670415.1
OP670416.1
OP670417.1
OP670418.1
OP670419.1
OP670420.1
OP670421.1
OP670422.1
OP670423.1
OP670424.1
OP670425.1
OP670426.1
OP670427.1
OP670428.1
OP670429.1
OP670430.1
OP670431.1
OP670432.1
OP670433.1
OP670434.1
OP670435.1
OP670436.1
OP670437.1
OP670438.1
OP670439.1
OP670440.1
OP670441.1
OP670442.1
OP670443.1
OP670444.1
OP670445.1
OP670446.1
OP670447.1
OP670448.1
OP670449.1
OP670450.1
OP670451.1
OP670452.1
OP670453.1
OP670454.1
OP670455.1
OP670456.1
OP670457.1
OP670458.1
OP670459.1
OP670460.1
OP670461.1
OP670462.1
OP670463.1
OP670464.1
OP670465.1
OP670466.1
OP670467.1
OP670468.1
OP670469.1
OP670470.1
OP670471.1
OP670472.1
OP670473.1
OP670474.1
OP670475.1
OP670476.1
OP670477.1
OP670478.1
OP670479.1
OP670480.1
OP670481.1
OP670482.1
OP670483.1
OP670484.1
OP670485.1
OP670486.1
OP670487.1
OP670488.1
OP670489.1
OP670490.1
OP670491.1
OP670492.1
OP670493.1
OP670494.1
OP670495.1
OP670496.1
OP670497.1
OP670498.1
OP670499.1
OP670500.1
OP670501.1
OP670502.1
OP670503.1
OP670504.1
OP670505.1
OP670506.1
OP670507.1
OP670508.1
OP670509.1
OP670510.1
OP670511.1
OP670512.1
OP670513.1
OP670514.1
OP670515.1
OP670516.1
OP670517.1
OP670518.1
OP670519.1
OP670520.1
OP670521.1
OP670522.1
OP670523.1
OP670524.1
OP670525.1
OP670526.1
OP670527.1
OP670528.1
OP670529.1
OP670530.1
OP670531.1
OP670532.1
OP670533.1
OP670534.1
OP670535.1
OP670536.1
OP670537.1
OP670538.1
OP670539.1
OP670540.1
OP670541.1
OP670542.1
OP670543.1
OP670544.1
OP670545.1
OP670546.1
OP670547.1
OP670548.1
OP670549.1
OP670550.1
OP670551.1
OP670552.1
OP670553.1
OP670554.1
OP670555.1
OP670556.1
OP670557.1
OP670558.1
OP670559.1
OP670560.1
OP670561.1
OP670562.1
OP670563.1
OP670564.1
OP670565.1
OP670566.1
OP670567.1
OP670568.1
OP670569.1
OP670570.1
OP670571.1
OP670572.1
OP670573.1
OP670574.1
OP670575.1
OP670576.1
OP670577.1
OP670578.1
OP670579.1
OP670580.1
OP670581.1
OP670582.1
OP670583.1
OP670584.1
OP670585.1
OP670586.1
OP670587.1
OP670588.1
OP670589.1
OP670590.1
OP670591.1
OP670592.1
OP670593.1
OP670594.1
OP670595.1
OP670596.1
OP670597.1
OP670598.1
OP670599.1
OP670600.1
OP670601.1
OP670602.1
OP670603.1
OP670604.1
OP670605.1
OP670606.1
OP670607.1
OP670608.1
OP670609.1
OP670610.1
OP670611.1
OP670612.1
OP670613.1
OP670614.1
OP670615.1
OP670616.1
OP670617.1
OP670618.1
OP670619.1
OP670620.1
OP670621.1
OP670622.1
OP670623.1
OP670624.1
OP670625.1
OP670626.1
OP670627.1
OP670628.1
OP670629.1
OP670630.1
OP670631.1
OP670632.1
OP670633.1
OP670634.1
OP670635.1
OP670636.1
OP670637.1
OP670638.1
OP670639.1
OP670640.1
OP670641.1
OP670642.1
OP670643.1
OP670644.1
OP670645.1
OP670646.1
OP670647.1
OP670648.1
OP670649.1
OP670650.1
OP670651.1
OP670652.1
OP670653.1
OP670654.1
OP670655.1
OP670656.1
OP670657.1
OP670658.1
OP670659.1
OP670660.1
OP670661.1
OP670662.1
OP670663.1
OP670664.1
OP670665.1
OP670666.1
OP670667.1
OP670668.1
OP670669.1
OP670670.1
OP670671.1
OP670672.1
OP670673.1
OP670674.1
OP670675.1
OP670676.1
OP670677.1
OP670678.1
OP670679.1
OP670680.1
OP670681.1
OP670682.1
OP670683.1
OP670684.1
OP670685.1
OP670686.1
OP670687.1
OP670688.1
OP670689.1
OP670690.1
OP670691.1
OP670692.1
OP670693.1
OP670694.1
OP670695.1
OP670696.1
OP670697.1
OP670698.1
OP670699.1
OP670700.1
OP670701.1
OP670702.1
OP670703.1
OP670704.1
OP670705.1
OP670706.1
OP670707.1
OP670708.1
OP670709.1
OP670710.1
OP670711.1
OP670712.1
OP670713.1
OP670714.1
OP670715.1
OP670716.1
OP670717.1
OP670718.1
OP670719.1
OP670720.1
OP670721.1
OP670722.1
OP670723.1
OP670724.1
OP670725.1
OP670726.1
OP670727.1
OP670728.1
OP670729.1
OP670730.1
OP670731.1
OP670732.1
OP670733.1
OP670734.1
OP670735.1
OP670736.1
OP670737.1
OP670738.1
OP670739.1
OP670740.1
OP670741.1
OP670742.1
OP670743.1
OP670744.1
OP670745.1
OP670746.1
OP670747.1
OP670748.1
OP670749.1
OP670750.1
OP670751.1
OP670752.1
OP670753.1
OP670754.1
OP670755.1
OP670756.1
OP670757.1
OP670758.1
OP670759.1
OP670760.1
OP670761.1
OP670762.1
OP670763.1
OP670764.1
OP670765.1
OP670766.1
OP670767.1
OP670768.1
OP670769.1
OP670770.1
OP670771.1
OP670772.1
OP670773.1
OP670774.1
OP670775.1
OP670776.1
OP670777.1
OP670778.1
OP670779.1
OP670780.1
OP670781.1
OP670782.1
OP670783.1
OP670784.1
OP670785.1
OP670786.1
OP670787.1
OP670788.1
OP670789.1
OP670790.1
OP670791.1
OP670792.1
OP670793.1
OP670794.1
OP670795.1
OP670796.1
OP670797.1
OP670798.1
OP670799.1
OP670800.1
OP670801.1
OP670802.1
OP670803.1
OP670804.1
OP670805.1
OP670806.1
OP670807.1
OP670808.1
OP670809.1
OP670810.1
OP670811.1
OP670812.1
OP670813.1
OP670814.1
OP670815.1
OP670816.1
OP670817.1
OP670818.1
OP670819.1
OP670820.1
OP670821.1
OP670822.1
OP670823.1
OP670824.1
OP670825.1
OP670826.1
OP670827.1
OP670828.1
OP670829.1
OP670830.1
OP670831.1
OP670832.1
OP670833.1
OP670834.1
OP670835.1
OP670836.1
OP670837.1
OP670838.1
OP670839.1
OP670840.1
OP670841.1
OP670842.1
OP670843.1
OP670844.1
OP670845.1
OP670846.1
OP670847.1
OP670848.1
OP670849.1
OP670850.1
OP670851.1
OP670852.1
OP670853.1
OP670854.1
OP670855.1
OP670856.1
OP670857.1
OP670858.1
OP670859.1
OP670860.1
OP670861.1
OP670862.1
OP670863.1
OP670864.1
OP670865.1
OP670866.1
OP670867.1
OP670868.1
OP670869.1
OP670870.1
OP670871.1
OP670872.1
OP670873.1
OP670874.1
OP670875.1
OP670876.1
OP670877.1
OP670878.1
OP670879.1
OP670880.1
OP670881.1
OP670882.1
OP670883.1
OP670884.1
OP670885.1
OP670886.1
OP670887.1
OP670888.1
OP670889.1
OP670890.1
OP670891.1
OP670892.1
OP670893.1
OP670894.1
OP670895.1
OP670896.1
OP670897.1
OP670898.1
OP670899.1
OP670900.1
OP670901.1
OP670902.1
OP670903.1
OP670904.1
OP670905.1
OP670906.1
OP670907.1
OP670908.1
OP670909.1
OP670910.1
OP670911.1
OP670912.1
OP670913.1
OP670914.1
OP670915.1
OP670916.1
OP670917.1
OP670918.1
OP670919.1
OP670920.1
OP670921.1
OP670922.1
OP670923.1
OP670924.1
OP670925.1
OP670926.1
OP670927.1
OP670928.1
OP670929.1
OP670930.1
OP670931.1
OP670932.1
OP670933.1
OP670934.1
OP670935.1
OP670936.1
OP670937.1
OP670938.1
OP670939.1
OP670940.1
OP670941.1
OP670942.1
OP670943.1
OP670944.1
OP670945.1
OP670946.1
OP670947.1
OP670948.1
OP670949.1
OP670950.1
OP670951.1
OP670952.1
OP670953.1
OP670954.1
OP670955.1
OP670956.1
OP670957.1
OP670958.1
OP670959.1
OP670960.1
OP670961.1
OP670962.1
OP670963.1
OP670964.1
OP670965.1
OP670966.1
OP670967.1
OP670968.1
OP670969.1
OP670970.1
OP670971.1
OP670972.1
OP670973.1
OP670974.1
OP670975.1
OP670976.1
OP670977.1
OP670978.1
OP670979.1
OP670980.1
OP670981.1
OP670982.1
OP670983.1
OP670984.1
OP670985.1
OP670986.1
OP670987.1
OP670988.1
OP670989.1
OP670990.1
OP670991.1
OP670992.1
OP670993.1
OP670994.1
OP670995.1
OP670996.1
OP670997.1
OP670998.1
OP670999.1
OP671000.1
OP671001.1
OP671002.1
OP671003.1
OP671004.1
OP671005.1
OP671006.1
OP671007.1
OP671008.1
OP671009.1
OP671010.1
OP671011.1
OP671012.1
OP671013.1
OP671014.1
OP671015.1
OP671016.1
OP671017.1
OP671018.1
OP671019.1
OP671020.1
OP671021.1
OP671022.1
OP671023.1
OP671024.1
OP671025.1
OP671026.1
OP671027.1
OP671028.1
OP671029.1
OP671030.1
OP671031.1
OP671032.1
OP671033.1
OP671034.1
OP671035.1
OP671036.1
OP671037.1
OP671038.1
OP671039.1
OP671040.1
OP671041.1
OP671042.1
OP671043.1
OP671044.1
OP671045.1
OP671046.1
OP671047.1
OP671048.1
OP671049.1
OP671050.1
OP671051.1
OP671052.1
OP671053.1
OP671054.1
OP671055.1
OP671056.1
OP671057.1
OP671058.1
OP671059.1
OP671060.1
OP671061.1
OP671062.1
OP671063.1
OP671064.1
OP671065.1
OP671066.1
OP671067.1
OP671068.1
OP671069.1
OP671070.1
OP671071.1
OP671072.1
OP671073.1
OP671074.1
OP671075.1
OP671076.1
OP671077.1
OP671078.1
OP671079.1
OP671080.1
OP671081.1
OP671082.1
OP671083.1
OP671084.1
OP671085.1
OP671086.1
OP671087.1
OP671088.1
OP671089.1
OP671090.1
OP671091.1
OP671092.1
OP671093.1
OP671094.1
OP671095.1
OP671096.1
OP671097.1
OP671098.1
OP671099.1
OP671100.1
OP671101.1
OP671102.1
OP671103.1
OP671104.1
OP671105.1
OP671106.1
OP671107.1
OP671108.1
OP671109.1
OP671110.1
OP671111.1
OP671112.1
OP671113.1
OP671114.1
OP671115.1
OP671116.1
OP671117.1
OP671118.1
OP671119.1
OP671120.1
OP671121.1
OP671122.1
OP671123.1
OP671124.1
OP671125.1
OP671126.1
OP671127.1
OP671128.1
OP671129.1
OP671130.1
OP671131.1
OP671132.1
OP671133.1
OP671134.1
OP671135.1
OP671136.1
OP671137.1
OP671138.1
OP671139.1
OP671140.1
OP671141.1
OP671142.1
OP671143.1
OP671144.1
OP671145.1
OP671146.1
OP671147.1
OP671148.1
OP671149.1
OP671150.1
OP671151.1
OP671152.1
OP671153.1
OP671154.1
OP671155.1
OP671156.1
OP671157.1
OP671158.1
OP671159.1
OP671160.1
OP671161.1
OP671162.1
OP671163.1
OP671164.1
OP671165.1
OP671166.1
OP671167.1
OP671168.1
OP671169.1
OP671170.1
OP671171.1
OP671172.1
OP671173.1
OP671174.1
OP671175.1
OP671176.1
OP671177.1
OP671178.1
OP671179.1
OP671180.1
OP671181.1
OP671182.1
OP671183.1
OP671184.1
OP671185.1
OP671186.1
OP671187.1
OP671188.1
OP671189.1
OP671190.1
OP671191.1
OP671192.1
OP671193.1
OP671194.1
OP671195.1
OP671196.1
OP671197.1
OP671198.1
OP671199.1
OP671200.1
OP671201.1
OP671202.1
OP671203.1
OP671204.1
OP671205.1
OP671206.1
OP671207.1
OP671208.1
OP671209.1
OP671210.1
OP671211.1
OP671212.1
OP671213.1
OP671214.1
OP671215.1
OP671216.1
OP671217.1
OP671218.1
OP671219.1
OP671220.1
OP671221.1
OP671222.1
OP671223.1
OP671224.1
OP671225.1
OP671226.1
OP671227.1
OP671228.1
OP671229.1
OP671230.1
OP671231.1
OP671232.1
OP671233.1
OP671234.1
OP671235.1
OP671236.1
OP671237.1
OP671238.1
OP671239.1
OP671240.1
OP671241.1
OP671242.1
OP671243.1
OP671244.1
OP671245.1
OP671246.1
OP671247.1
OP671248.1
OP671249.1
OP671250.1
OP671251.1
OP671252.1
OP671253.1
OP671254.1
OP671255.1
OP671256.1
OP671257.1
OP671258.1
OP671259.1
OP671260.1
OP671261.1
OP671262.1
OP671263.1
OP671264.1
OP671265.1
OP671266.1
OP671267.1
OP671268.1
OP671269.1
OP671270.1
OP671271.1
OP671272.1
OP671273.1
OP671274.1
OP671275.1
OP671276.1
OP671277.1
OP671278.1
OP671279.1
OP671280.1
OP671281.1
OP671282.1
OP671283.1
OP671284.1
OP671285.1
OP671286.1
OP671287.1
OP671288.1
OP671289.1
OP671290.1
OP671291.1
OP671292.1
OP671293.1
OP671294.1
OP671295.1
OP671296.1
OP671297.1
OP671298.1
OP671299.1
OP671300.1
OP671301.1
OP671302.1
OP671303.1
OP671304.1
OP671305.1
OP671306.1
OP671307.1
OP671308.1
OP671309.1
OP671310.1
OP671311.1
OP671312.1
OP671313.1
OP671314.1
OP671315.1
OP671316.1
OP671317.1
OP671318.1
OP671319.1
OP671320.1
OP671321.1
OP671322.1
OP671323.1
OP671324.1
OP671325.1
OP671326.1
OP671327.1
OP671328.1
OP671329.1
OP671330.1
OP671331.1
OP671332.1
OP671333.1
OP671334.1
OP671335.1
OP671336.1
OP671337.1
OP671338.1
OP671339.1
OP671340.1
OP671341.1
OP671342.1
OP671343.1
OP671344.1
OP671345.1
OP671346.1
OP671347.1
OP671348.1
OP671349.1
OP671350.1
OP671351.1
OP671352.1
OP671353.1
OP671354.1
OP671355.1
OP671356.1
OP671357.1
OP671358.1
OP671359.1
OP671360.1
OP671361.1
OP671362.1
OP671363.1
OP671364.1
OP671365.1
OP671366.1
OP671367.1
OP671368.1
OP671369.1
OP671370.1
OP671371.1
OP671372.1
OP671373.1
OP671374.1
OP671375.1
OP671376.1
OP671377.1
OP671378.1
OP671379.1
OP671380.1
OP671381.1
OP671382.1
OP671383.1
OP671384.1
OP671385.1
OP671386.1
OP671387.1
OP671388.1
OP671389.1
OP671390.1
OP671391.1
OP671392.1
OP671393.1
OP671394.1
OP671395.1
OP671396.1
OP671397.1
OP671398.1
OP671399.1
OP671400.1
OP671401.1
OP671402.1
OP671403.1
OP671404.1
OP671405.1
OP671406.1
OP671407.1
OP671408.1
OP671409.1
OP671410.1
OP671411.1
OP671412.1
OP671413.1
OP671414.1
OP671415.1
OP671416.1
OP671417.1
OP671418.1
OP671419.1
OP671420.1
OP671421.1
OP671422.1
OP671423.1
OP671424.1
OP671425.1
OP671426.1
OP671427.1
OP671428.1
OP671429.1
OP671430.1
OP671431.1
OP671432.1
OP671433.1
OP671434.1
OP671435.1
OP671436.1
OP671437.1
OP671438.1
OP671439.1
OP671440.1
OP671441.1
OP671442.1
OP671443.1
OP671444.1
OP671445.1
OP671446.1
OP671447.1
OP671448.1
OP671449.1
OP671450.1
OP671451.1
OP671452.1
OP671453.1
OP671454.1
OP671455.1
OP671456.1
OP671457.1
OP671458.1
OP671459.1
OP671460.1
OP671461.1
OP671462.1
OP671463.1
OP671464.1
OP671465.1
OP671466.1
OP671467.1
OP671468.1
OP671469.1
OP671470.1
OP671471.1
OP671472.1
OP671473.1
OP671474.1
OP671475.1
OP671476.1
OP671477.1
OP671478.1
OP671479.1
OP671480.1
OP671481.1
OP671482.1
OP671483.1
OP671484.1
OP671485.1
OP671486.1
OP671487.1
OP671488.1
OP671489.1
OP671490.1
OP671491.1
OP671492.1
OP671493.1
OP671494.1
OP671495.1
OP671496.1
OP671497.1
OP671498.1
OP671499.1
OP671500.1
OP671501.1
OP671502.1
OP671503.1
OP671504.1
OP671505.1
OP671506.1
OP671507.1
OP671508.1
OP671509.1
OP671510.1
OP671511.1
OP671512.1
OP671513.1
OP671514.1
OP671515.1
OP671516.1
OP671517.1
OP671518.1
OP671519.1
OP671520.1
OP671521.1
OP671522.1
OP671523.1
OP671524.1
OP671525.1
OP671526.1
OP671527.1
OP671528.1
OP671529.1
OP671530.1
OP671531.1
OP671532.1
OP671533.1
OP671534.1
OP671535.1
OP671536.1
OP671537.1
OP671538.1
OP671539.1
OP671540.1
OP671541.1
OP671542.1
OP671543.1
OP671544.1
OP671545.1
OP671546.1
OP671547.1
OP671548.1
OP671549.1
OP671550.1
OP671551.1
OP671552.1
OP671553.1
OP671554.1
OP671555.1
OP671556.1
OP671557.1
OP671558.1
OP671559.1
OP671560.1
OP671561.1
OP671562.1
OP671563.1
OP671564.1
OP671565.1
OP671566.1
OP671567.1
OP671568.1
OP671569.1
OP671570.1
OP671571.1
OP671572.1
OP671573.1
OP671574.1
OP671575.1
OP671576.1
OP671577.1
OP671578.1
OP671579.1
OP671580.1
OP671581.1
OP671582.1
OP671583.1
OP671584.1
OP671585.1
OP671586.1
OP671587.1
OP671588.1
OP671589.1
OP671590.1
OP671591.1
OP671592.1
OP671593.1
OP671594.1
OP671595.1
OP671596.1
OP671597.1
OP671598.1
OP671599.1
OP671600.1
OP671601.1
OP671602.1
OP671603.1
OP671604.1
OP671605.1
OP671606.1
OP671607.1
OP671608.1
OP671609.1
OP671610.1
OP671611.1
OP671612.1
OP671613.1
OP671614.1
OP671615.1
OP671616.1
OP671617.1
OP671618.1
OP671619.1
OP671620.1
OP671621.1
OP671622.1
OP671623.1
OP671624.1
OP671625.1
OP671626.1
OP671627.1
OP671628.1
OP671629.1
OP671630.1
OP671631.1
OP671632.1
OP671633.1
OP671634.1
OP671635.1
OP671636.1
OP671637.1
OP671638.1
OP671639.1
OP671640.1
OP671641.1
OP671642.1
OP671643.1
OP671644.1
OP671645.1
OP671646.1
OP671647.1
OP671648.1
OP671649.1
OP671650.1
OP671651.1
OP671652.1
OP671653.1
OP671654.1
OP671655.1
OP671656.1
OP671657.1
OP671658.1
OP671659.1
OP671660.1
OP671661.1
OP671662.1
OP671663.1
OP671664.1
OP671665.1
OP671666.1
OP671667.1
OP671668.1
OP671669.1
OP671670.1
OP671671.1
OP671672.1
OP671673.1
OP671674.1
OP671675.1
OP671676.1
OP671677.1
OP671678.1
OP671679.1
OP671680.1
OP671681.1
OP671682.1
OP671683.1
OP671684.1
OP671685.1
OP671686.1
OP671687.1
OP671688.1
OP671689.1
OP671690.1
OP671691.1
OP671692.1
OP671693.1
OP671694.1
OP671695.1
OP671696.1
OP671697.1
OP671698.1
OP671699.1
OP671700.1
OP671701.1
OP671702.1
OP671703.1
OP671704.1
OP671705.1
OP671706.1
OP671707.1
OP671708.1
OP671709.1
OP671710.1
OP671711.1
OP671712.1
OP671713.1
OP671714.1
OP671715.1
OP671716.1
OP671717.1
OP671718.1
OP671719.1
OP671720.1
OP671721.1
OP671722.1
OP671723.1
OP671724.1
OP671725.1
OP671726.1
OP671727.1
OP671728.1
OP671729.1
OP671730.1
OP671731.1
OP671732.1
OP671733.1
OP671734.1
OP671735.1
OP671736.1
OP671737.1
OP671738.1
OP671739.1
OP671740.1
OP671741.1
OP671742.1
OP671743.1
OP671744.1
OP671745.1
OP671746.1
OP671747.1
OP671748.1
OP671749.1
OP671750.1
OP671751.1
OP671752.1
OP671753.1
OP671754.1
OP671755.1
OP671756.1
OP671757.1
OP671758.1
OP671759.1
OP671760.1
OP671761.1
OP671762.1
OP671763.1
OP671764.1
OP671765.1
OP671766.1
OP671767.1
OP671768.1
OP671769.1
OP671770.1
OP671771.1
OP671772.1
OP671773.1
OP671774.1
OP671775.1
OP671776.1
OP671777.1
OP671778.1
OP671779.1
OP671780.1
OP671781.1
OP671782.1
OP671783.1
OP671784.1
OP671785.1
OP671786.1
OP671787.1
OP671788.1
OP671789.1
OP671790.1
OP671791.1
OP671792.1
OP671793.1
OP671794.1
OP671795.1
OP671796.1
OP671797.1
OP671798.1
OP671799.1
OP671800.1
OP671801.1
OP671802.1
OP671803.1
OP671804.1
OP671805.1
OP671806.1
OP671807.1
OP671808.1
OP671809.1
OP671810.1
OP671811.1
OP671812.1
OP671813.1
OP671814.1
OP671815.1
OP671816.1
OP671817.1
OP671818.1
OP671819.1
OP671820.1
OP671821.1
OP671822.1
OP671823.1
OP671824.1
OP671825.1
OP671826.1
OP671827.1
OP671828.1
OP671829.1
OP671830.1
OP671831.1
OP671832.1
OP671833.1
OP671834.1
OP671835.1
OP671836.1
OP671837.1
OP671838.1
OP671839.1
OP671840.1
OP671841.1
OP671842.1
OP671843.1
OP671844.1
OP671845.1
OP671846.1
OP671847.1
OP671848.1
OP671849.1
OP671850.1
OP671851.1
OP671852.1
OP671853.1
OP671854.1
OP671855.1
OP671856.1
OP671857.1
OP671858.1
OP671859.1
OP671860.1
OP671861.1
OP671862.1
OP671863.1
OP671864.1
OP671865.1
OP671866.1
OP671867.1
OP671868.1
OP671869.1
OP671870.1
OP671871.1
OP671872.1
OP671873.1
OP671874.1
OP671875.1
OP671876.1
OP671877.1
OP671878.1
OP671879.1
OP671880.1
OP671881.1
OP671882.1
OP671883.1
OP671884.1
OP671885.1
OP671886.1
OP671887.1
OP671888.1
OP671889.1
OP671890.1
OP671891.1
OP671892.1
OP671893.1
OP671894.1
OP671895.1
OP671896.1
OP671897.1
OP671898.1
OP671899.1
OP671900.1
OP671901.1
OP671902.1
OP671903.1
OP671904.1
OP671905.1
OP671906.1
OP671907.1
OP671908.1
OP671909.1
OP671910.1
OP671911.1
OP671912.1
OP671913.1
OP671914.1
OP671915.1
OP671916.1
OP671917.1
OP671918.1
OP671919.1
OP671920.1
OP671921.1
OP671922.1
OP671923.1
OP671924.1
OP671925.1
OP671926.1
OP671927.1
OP671928.1
OP671929.1
OP671930.1
OP671931.1
OP671932.1
OP671933.1
OP671934.1
OP671935.1
OP671936.1
OP671937.1
OP671938.1
OP671939.1
OP671940.1
OP671941.1
OP671942.1
OP671943.1
OP671944.1
OP671945.1
OP671946.1
OP671947.1
OP671948.1
OP671949.1
OP671950.1
OP671951.1
OP671952.1
OP671953.1
OP671954.1
OP671955.1
OP671956.1
OP671957.1
OP671958.1
OP671959.1
OP671960.1
OP671961.1
OP671962.1
OP671963.1
OP671964.1
OP671965.1
OP671966.1
OP671967.1
OP671968.1
OP671969.1
OP671970.1
OP671971.1
OP671972.1
OP671973.1
OP671974.1
OP671975.1
OP671976.1
OP671977.1
OP671978.1
OP671979.1
OP671980.1
OP671981.1
OP671982.1
OP671983.1
OP671984.1
OP671985.1
OP671986.1
OP671987.1
OP671988.1
OP671989.1
OP671990.1
OP671991.1
OP671992.1
OP671993.1
OP671994.1
OP671995.1
OP671996.1
OP671997.1
OP671998.1
OP671999.1
OP672000.1
OP672001.1
OP672002.1
OP672003.1
OP672004.1
OP672005.1
OP672006.1
OP672007.1
OP672008.1
OP672009.1
OP672010.1
OP672011.1
OP672012.1
OP672013.1
OP672014.1
OP672015.1
OP672016.1
OP672017.1
OP672018.1
OP672019.1
OP672020.1
OP672021.1
OP672022.1
OP672023.1
OP672024.1
OP672025.1
OP672026.1
OP672027.1
OP672028.1
OP672029.1
OP672030.1
OP672031.1
OP672032.1
OP672033.1
OP672034.1
OP672035.1
OP672036.1
OP672037.1
OP672038.1
OP672039.1
OP672040.1
OP672041.1
OP672042.1
OP672043.1
OP672044.1
OP672045.1
OP672046.1
OP672047.1
OP672048.1
OP672049.1
OP672050.1
OP672051.1
OP672052.1
OP672053.1
OP672054.1
OP672055.1
OP672056.1
OP672057.1
OP672058.1
OP672059.1
OP672060.1
OP672061.1
OP672062.1
OP672063.1
OP672064.1
OP672065.1
OP672066.1
OP672067.1
OP672068.1
OP672069.1
OP672070.1
OP672071.1
OP672072.1
OP672073.1
OP672074.1
OP672075.1
OP672076.1
OP672077.1
OP672078.1
OP672079.1
OP672080.1
OP672081.1
OP672082.1
OP672083.1
OP672084.1
OP672085.1
OP672086.1
OP672087.1
OP672088.1
OP672089.1
OP672090.1
OP672091.1
OP672092.1
OP672093.1
OP672094.1
OP672095.1
OP672096.1
OP672097.1
OP672098.1
OP672099.1
OP672100.1
OP672101.1
OP672102.1
OP672103.1
OP672104.1
OP672105.1
OP672106.1
OP672107.1
OP672108.1
OP672109.1
OP672110.1
OP672111.1
OP672112.1
OP672113.1
OP672114.1
OP672115.1
OP672116.1
OP672117.1
OP672118.1
OP672119.1
OP672120.1
OP672121.1
OP672122.1
OP672123.1
OP672124.1
OP672125.1
OP672126.1
OP672127.1
OP672128.1
OP672129.1
OP672130.1
OP672131.1
OP672132.1
OP672133.1
OP672134.1
OP672135.1
OP672136.1
OP672137.1
OP672138.1
OP672139.1
OP672140.1
OP672141.1
OP672142.1
OP672143.1
OP672144.1
OP672145.1
OP672146.1
OP672147.1
OP672148.1
OP672149.1
OP672150.1
OP672151.1
OP672152.1
OP672153.1
OP672154.1
OP672155.1
OP672156.1
OP672157.1
OP672158.1
OP672159.1
OP672273.1
OP672274.1
OP672275.1
OP672276.1
OP672277.1
OP672278.1
OP672279.1
OP672280.1
OP672281.1
OP672282.1
OP672283.1
OP672284.1
OP672285.1
OP672286.1
OP672287.1
OP672288.1
OP672289.1
OP672290.1
OP672513.1
OP672514.1
OP672515.1
OP672516.1
OP672517.1
OP672518.1
OP672519.1
OP672520.1
OP672521.1
OP672522.1
OP672523.1
OP672524.1
OP672525.1
OP672526.1
OP672527.1
OP672528.1
OP672529.1
OP672530.1
OP672531.1
OP672532.1
OP672533.1
OP672534.1
OP672535.1
OP672536.1
OP672537.1
OP672538.1
OP672539.1
OP672540.1
OP672541.1
OP672542.1
OP672543.1
OP672544.1
OP672545.1
OP672546.1
OP672547.1
OP672548.1
OP672549.1
OP672550.1
OP672551.1
OP672552.1
OP672553.1
OP672554.1
OP672555.1
OP672556.1
OP672557.1
OP672558.1
OP672559.1
OP672560.1
OP672561.1
OP672562.1
OP672563.1
OP672564.1
OP672565.1
OP672566.1
OP672567.1
OP672568.1
OP672569.1
OP672570.1
OP672571.1
OP672572.1
OP672573.1
OP672574.1
OP672575.1
OP672576.1
OP672577.1
OP672578.1
OP672579.1
OP672580.1
OP672581.1
OP672582.1
OP672583.1
OP672584.1
OP672585.1
OP672586.1
OP672587.1
OP672588.1
OP672589.1
OP672590.1
OP672591.1
OP672592.1
OP672593.1
OP672594.1
OP672595.1
OP672596.1
OP672597.1
OP672598.1
OP672599.1
OP672600.1
OP672601.1
OP672602.1
OP672603.1
OP672604.1
OP672605.1
OP672606.1
OP672607.1
OP672608.1
OP672609.1
OP672610.1
OP672611.1
OP672612.1
OP672613.1
OP672614.1
OP672615.1
OP672616.1
OP672617.1
OP672618.1
OP672619.1
OP672620.1
OP672621.1
OP672622.1
OP672623.1
OP672624.1
OP672625.1
OP672626.1
OP672627.1
OP672628.1
OP672629.1
OP672630.1
OP672631.1
OP672632.1
OP672633.1
OP672634.1
OP672635.1
OP672636.1
OP672637.1
OP672638.1
OP672639.1
OP672640.1
OP672641.1
OP672642.1
OP672643.1
OP672644.1
OP672645.1
OP672646.1
OP672647.1
OP672648.1
OP672649.1
OP672650.1
OP672651.1
OP672652.1
OP672653.1
OP672654.1
OP672655.1
OP672656.1
OP672657.1
OP672658.1
OP672659.1
OP672660.1
OP672661.1
OP672662.1
OP672663.1
OP672664.1
OP672665.1
OP672666.1
OP672667.1
OP672668.1
OP672669.1
OP672670.1
OP672671.1
OP672672.1
OP672673.1
OP672674.1
OP672675.1
OP672676.1
OP672677.1
OP672678.1
OP672679.1
OP672680.1
OP672681.1
OP672682.1
OP672683.1
OP672684.1
OP672685.1
OP672686.1
OP672687.1
OP672688.1
OP672689.1
OP672690.1
OP672691.1
OP672692.1
OP672693.1
OP672694.1
OP672695.1
OP672696.1
OP672697.1
OP672698.1
OP672699.1
OP672700.1
OP672701.1
OP672702.1
OP672703.1
OP672704.1
OP672705.1
OP672706.1
OP672707.1
OP672708.1
OP672709.1
OP672710.1
OP672711.1
OP672712.1
OP672713.1
OP672714.1
OP672715.1
OP672716.1
OP672717.1
OP672718.1
OP672719.1
OP672720.1
OP672721.1
OP672722.1
OP672723.1
OP672724.1
OP672725.1
OP672726.1
OP672727.1
OP672728.1
OP672729.1
OP672730.1
OP672731.1
OP672732.1
OP672733.1
OP672734.1
OP672735.1
OP672736.1
OP672737.1
OP672738.1
OP672739.1
OP672740.1
OP672741.1
OP672742.1
OP672743.1
OP672744.1
OP672745.1
OP672746.1
OP672747.1
OP672748.1
OP672749.1
OP672750.1
OP672751.1
OP672752.1
OP672753.1
OP672754.1
OP672755.1
OP672756.1
OP672757.1
OP672758.1
OP672759.1
OP672760.1
OP672761.1
OP672762.1
OP672763.1
OP672764.1
OP672765.1
OP672766.1
OP672767.1
OP672768.1
OP672769.1
OP672770.1
OP672771.1
OP672772.1
OP672773.1
OP672774.1
OP672775.1
OP672776.1
OP672777.1
OP672778.1
OP672779.1
OP672780.1
OP672781.1
OP672782.1
OP672783.1
OP672784.1
OP672785.1
OP672786.1
OP672787.1
OP672788.1
OP672789.1
OP672790.1
OP672791.1
OP672792.1
OP672793.1
OP672794.1
OP672795.1
OP672796.1
OP672797.1
OP672798.1
OP672799.1
OP672800.1
OP672801.1
OP672802.1
OP672803.1
OP672804.1
OP672805.1
OP672806.1
OP672807.1
OP672808.1
OP672809.1
OP672810.1
OP672811.1
OP672812.1
OP672813.1
OP672814.1
OP672815.1
OP672816.1
OP672817.1
OP672818.1
OP672819.1
OP672820.1
OP672821.1
OP672822.1
OP672823.1
OP672824.1
OP672825.1
OP672826.1
OP672827.1
OP672828.1
OP672829.1
OP672830.1
OP672831.1
OP672832.1
OP672833.1
OP672834.1
OP672835.1
OP672836.1
OP672837.1
OP672838.1
OP672839.1
OP672840.1
OP672841.1
OP672842.1
OP672843.1
OP672844.1
OP672845.1
OP672846.1
OP672847.1
OP672848.1
OP672849.1
OP672850.1
OP672851.1
OP672852.1
OP672853.1
OP672854.1
OP672855.1
OP672856.1
OP672857.1
OP672858.1
OP672859.1
OP672860.1
OP672861.1
OP672862.1
OP672863.1
OP672864.1
OP672865.1
OP672866.1
OP672867.1
OP672868.1
OP672869.1
OP672870.1
OP672871.1
OP672872.1
OP672873.1
OP672874.1
OP672875.1
OP672876.1
OP672877.1
OP672878.1
OP672879.1
OP672880.1
OP672881.1
OP672882.1
OP672883.1
OP672884.1
OP672885.1
OP672886.1
OP672887.1
OP672888.1
OP672889.1
OP672890.1
OP672891.1
OP672892.1
OP672893.1
OP672894.1
OP672895.1
OP672896.1
OP672897.1
OP672898.1
OP672899.1
OP672900.1
OP672901.1
OP672902.1
OP672903.1
OP672904.1
OP672905.1
OP672906.1
OP672907.1
OP672908.1
OP672909.1
OP672910.1
OP672911.1
OP672912.1
OP672913.1
OP672914.1
OP672915.1
OP672916.1
OP672917.1
OP672918.1
OP672919.1
OP672920.1
OP672921.1
OP672922.1
OP672923.1
OP672924.1
OP672925.1
OP672926.1
OP672927.1
OP672928.1
OP672929.1
OP672930.1
OP672931.1
OP672932.1
OP672933.1
OP672934.1
OP672935.1
OP672936.1
OP672937.1
OP672938.1
OP672939.1
OP672940.1
OP672941.1
OP672942.1
OP672943.1
OP672944.1
OP672945.1
OP672946.1
OP672947.1
OP672948.1
OP672949.1
OP672950.1
OP672951.1
OP672952.1
OP672953.1
OP672954.1
OP672955.1
OP672956.1
OP672957.1
OP672958.1
OP672959.1
OP672960.1
OP672961.1
OP672962.1
OP672963.1
OP672964.1
OP672965.1
OP672966.1
OP672967.1
OP672968.1
OP672969.1
OP672970.1
OP672971.1
OP672972.1
OP672973.1
OP672974.1
OP672975.1
OP672976.1
OP672977.1
OP672978.1
OP672979.1
OP672980.1
OP672981.1
OP672982.1
OP672983.1
OP672984.1
OP672985.1
OP672986.1
OP672987.1
OP672988.1
OP672989.1
OP672990.1
OP672991.1
OP672992.1
OP672993.1
OP672994.1
OP672995.1
OP672996.1
OP672997.1
OP672998.1
OP672999.1
OP673000.1
OP673001.1
OP673002.1
OP673003.1
OP673004.1
OP673005.1
OP673006.1
OP673007.1
OP673008.1
OP673009.1
OP673010.1
OP673011.1
OP673012.1
OP673013.1
OP673014.1
OP673015.1
OP673016.1
OP673017.1
OP673018.1
OP673019.1
OP673020.1
OP673021.1
OP673022.1
OP673023.1
OP673024.1
OP673025.1
OP673026.1
OP673027.1
OP673028.1
OP673029.1
OP673030.1
OP673031.1
OP673490.1
OP673491.1
OP673492.1
OP673493.1
OP673494.1
OP673495.1
OP673496.1
OP673497.1
OP673498.1
OP673499.1
OP673500.1
OP673501.1
OP673502.1
OP673503.1
OP673504.1
OP673546.1
OP673547.1
OP673548.1
OP673549.1
OP673550.1
OP673551.1
OP673552.1
OP673553.1
OP673554.1
OP673555.1
OP673556.1
OP673557.1
OP673558.1
OP673559.1
OP673560.1
OP673561.1
OP673562.1
OP673563.1
OP673564.1
OP673565.1
OP673566.1
OP673567.1
OP673568.1
OP673569.1
OP673570.1
OP673571.1
OP673572.1
OP673573.1
OP673574.1
OP673575.1
OP675438.1
OP675439.1
OP675440.1
OP675441.1
OP675442.1
OP675443.1
OP675444.1
OP675445.1
OP675446.1
OP675447.1
OP675448.1
OP675449.1
OP675450.1
OP675451.1
OP675452.1
OP675453.1
OP675454.1
OP675455.1
OP675456.1
OP675457.1
OP675458.1
OP675459.1
OP675460.1
OP675461.1
OP675462.1
OP675567.1
OP675568.1
OP675569.1
OP675570.1
OP675571.1
OP675572.1
OP675573.1
OP675574.1
OP675575.1
OP675576.1
OP675577.1
OP675578.1
OP675579.1
OP675580.1
OP675581.1
OP675582.1
OP675583.1
OP675584.1
OP675585.1
OP675586.1
OP675587.1
OP675588.1
OP675589.1
OP675590.1
OP675591.1
OP675592.1
OP675593.1
OP675594.1
OP675595.1
OP675596.1
OP675597.1
OP675857.1
OP675858.1
OP675859.1
OP675860.1
OP675861.1
OP675862.1
OP675863.1
OP675864.1
OP675865.1
OP675866.1
OP675867.1
OP675868.1
OP675869.1
OP675870.1
OP675871.1
OP675872.1
OP675873.1
OP675874.1
OP675875.1
OP675876.1
OP675877.1
OP675878.1
OP675879.1
OP675880.1
OP675881.1
OP675882.1
OP675883.1
OP675884.1
OP675885.1
OP675886.1
OP676259.1
OP676260.1
OP676261.1
OP676262.1
OP676263.1
OP676264.1
OP677756.1
OX351928.1
OX351929.1
OX351930.1
OX351931.1
OX351932.1
OX351933.1
OX351934.1
OX351935.1
OX351936.1
OX351937.1
OX351938.1
OX351939.1
OX351940.1
OX351941.1
OX351942.1
OX351943.1
OX351944.1
OX351945.1
OX351946.1
OX351947.1
OX351948.1
OX351949.1
OX351950.1
OX351951.1
OX351952.1
OX351953.1
OX351954.1
OX351955.1
OX351956.1
OX351957.1
OX351958.1
OX351959.1
OX351960.1
OX351961.1
OX351962.1
OX351963.1
OX351964.1
OX351965.1
OX351966.1
OX351967.1
OX351968.1
OX351969.1
OX351970.1
OX351971.1
OX351972.1
OX351973.1
OX351974.1
OX351975.1
OX351976.1
OX351977.1
OX351978.1
OX351979.1
OX351980.1
OX351981.1
OX351982.1
OX351983.1
OX351984.1
OX351985.1
OX351986.1
OX351987.1
OX351988.1
OX351989.1
OX351990.1
OX351991.1
OX351992.1
OX351993.1
OX351994.1
OX351995.1
OX351996.1
OX351997.1
OX351998.1
OX351999.1
OX352000.1
OX352001.1
OX352002.1
OX352003.1
OX352006.1
OX352007.1
OX352008.1
OX352009.1
OX352010.1
OX352011.1
OX352012.1
OX352013.1
OX352014.1
OX352015.1
OX352016.1
OX352017.1
OX352018.1
OX352019.1
OX352020.1
OX352021.1
OX352022.1
OX352023.1
OX352024.1
OX352025.1
OX352026.1
OX352027.1
OX352028.1
OX352029.1
OX352030.1
OX352031.1
OX352032.1
OX352033.1
OX352034.1
OX352035.1
OX352036.1
OX352037.1
OX352038.1
OX352039.1
OX352040.1
OX352041.1
OX352042.1
OX352043.1
OX352044.1
OX352045.1
OX352046.1
OX352047.1
OX352048.1
OX352049.1
OX352050.1
OX352051.1
OX352052.1
OX352053.1
OX352054.1
OX352055.1
OX352056.1
OX352057.1
OX352058.1
OX352059.1
OX352060.1
OX352061.1
OX352062.1
OX352063.1
OX352064.1
OX352065.1
OX352066.1
OX352067.1
OX352068.1
OX352069.1
OX352070.1
OX352071.1
OX352072.1
OX352073.1
OX352074.1
OX352075.1
OX352076.1
OX352077.1
OX352078.1
OX352079.1
OX352080.1
OX352081.1
OX352082.1
OX352083.1
OX352084.1
OX352085.1
OX352086.1
OX352087.1
OX352088.1
OX352089.1
OX352090.1
OX352091.1
OX352092.1
OX352093.1
OX352094.1
OX352095.1
OX352096.1
OX352097.1
OX352098.1
OX352099.1
OX352100.1
OX352101.1
OX352102.1
OX352103.1
OX352104.1
OX352105.1
OX352106.1
OX352107.1
OX352108.1
OX352109.1
OX352110.1
OX352111.1
OX352112.1
OX352113.1
OX352114.1
OX352115.1
OX352116.1
OX352117.1
OX352118.1
OX352119.1
OX352120.1
OX352121.1
OX352122.1
OX352123.1
OX352124.1
OX352125.1
OX352126.1
OX352127.1
OX352128.1
OX352129.1
OX352130.1
OX352131.1
OX352132.1
OX352133.1
OX352134.1
OX352135.1
OX352136.1
OX352137.1
OX352138.1
OX352139.1
OX352140.1
OX352141.1
OX352142.1
OX352143.1
OX352144.1
OX352145.1
OX352146.1
OX352147.1
OX352148.1
OX352149.1
OX352150.1
OX352151.1
OX352152.1
OX352153.1
OX352154.1
OX352155.1
MZ504958.1
MZ504959.1
MZ504960.1
MZ504961.1
MZ504962.1
MZ504963.1
MZ504964.1
MZ504965.1
MZ504966.1
MZ504967.1
MZ516919.1
MZ516920.1
MZ516921.1
MZ516923.1
MZ566623.1
MZ687797.1
MZ687798.1
MZ687799.1
MZ687800.1
MZ701717.1
MZ701718.1
MZ701719.1
MZ701720.1
MZ701721.1
MZ701722.1
MZ701723.1
MZ701724.1
MZ701725.1
MZ701726.1
MZ701727.1
MZ701728.1
MZ701729.1
MZ701730.1
MZ701731.1
MZ701732.1
MZ701733.1
MZ701734.1
MZ701735.1
MZ701736.1
MZ701737.1
MZ701738.1
MZ702869.1
MZ702870.1
MZ703085.1
MZ703086.1
MZ712110.1
OK539861.1
OL960000.1
OL962543.1
OL962544.1
OL963555.1
OL963556.1
OL963557.1
OL963558.1
OL965122.1
OL982523.1
OL982524.1
OL982525.1
OL982526.1
OL982527.1
OL982528.1
OL982529.1
OL982530.1
OL982613.1
OL982614.1
OL982615.1
OL982616.1
OM021999.1
OM025254.1
OM144480.1
OM144482.1
OM144969.1
OM149829.1
OM149830.1
OM151337.1
OM161110.1
ON045128.1
ON093185.1
ON093186.1
ON093187.1
ON093188.1
ON093189.1
ON093190.1
ON093191.1
ON093192.1
ON207131.1
ON342803.1
ON342804.1
ON342805.1
ON342806.1
ON342808.1
ON342809.1
ON342810.1
OP279992.1
OP614954.1
OP614955.1
OP614956.1
OP614957.1
OP614958.1
OP614959.1
OP614960.1
OP614961.1
OP614962.1
OP614963.1
OP614964.1
OP614965.1
OP614966.1
OP614967.1
OP614968.1
OP614969.1
OP614970.1
OP614971.1
OP614972.1
OP614973.1
OP614974.1
OP614975.1
OP614976.1
OP614977.1
OP614978.1
OP614979.1
OP614980.1
OP614986.1
OP614987.1
OP614988.1
OP614989.1
OP614990.1
OP614991.1
OP614992.1
OP614993.1
OP614994.1
OP614995.1
OP614996.1
OP614997.1
OP614998.1
OP614999.1
OP615000.1
OP615001.1
OP615002.1
OP615003.1
OP615004.1
OP615005.1
OP615006.1
OP615007.1
OP615008.1
OP615009.1
OP615010.1
OP615011.1
OP615012.1
OP615013.1
OP615014.1
OP615015.1
OP615016.1
OP615017.1
OP615018.1
OP615019.1
OP615020.1
OP615021.1
OP615022.1
OP615023.1
OP615024.1
OP615025.1
OP615026.1
OP615027.1
OP615028.1
OP615029.1
OP615030.1
OP615031.1
OP615032.1
OP615033.1
OP615034.1
OP615035.1
OP615036.1
OP615037.1
OP615038.1
OP615039.1
OP615040.1
OP615041.1
OP615042.1
OP615043.1
OP615044.1
OP615045.1
OP615046.1
OP615047.1
OP615048.1
OP615049.1
OP615050.1
OP615051.1
OP615052.1
OP615053.1
OP615054.1
OP615055.1
OP615056.1
OP615057.1
OP615058.1
OP615059.1
OP615060.1
OP615061.1
OP615062.1
OP615063.1
OP615064.1
OP615065.1
OP615066.1
OP615067.1
OP615068.1
OP622338.1
OP622339.1
OP622340.1
OP622341.1
OP622342.1
OP622343.1
OP622344.1
OP622345.1
OP622346.1
OP622347.1
OP622348.1
OP622349.1
OP622350.1
OP622351.1
OP622352.1
OP622353.1
OP622354.1
OP622355.1
OP622356.1
OP622357.1
OP622358.1
OP622359.1
OP622360.1
OP622361.1
OP622362.1
OP622363.1
OP622364.1
OP622365.1
OP622366.1
OP622367.1
OP622368.1
OP622369.1
OP622370.1
OP622371.1
OP642373.1
OP642374.1
OP642375.1
OP642376.1
OP642377.1
OP642378.1
OP642379.1
OP642380.1
OP642381.1
OP642382.1
OP642383.1
OP642384.1
OP642385.1
OP642386.1
OP642387.1
OP642388.1
OP642389.1
OP642390.1
OP642391.1
OP642392.1
OP642393.1
OP642394.1
OP642395.1
OP642396.1
OP642397.1
OP642398.1
OP642399.1
OP642400.1
OP642401.1
OP642402.1
OP642403.1
OP642404.1
OP642405.1
OP642406.1
OP642407.1
OP642408.1
OP642409.1
OP642410.1
OP642411.1
OP642412.1
OP642413.1
OP642414.1
OP642415.1
OP642416.1
OP642417.1
OP642418.1
OP642419.1
OP642420.1
OP642421.1
OP642422.1
OP642423.1
OP648146.1
OP648147.1
OP648148.1
OP648149.1
OP648150.1
OP648151.1
OP648152.1
OP648312.1
OP648313.1
OP648314.1
OP648315.1
OP648316.1
OP648317.1
OP648318.1
OP648319.1
OP648320.1
OP648321.1
OP648322.1
OP648323.1
OP648324.1
OP648325.1
OP648326.1
OP648327.1
OP648328.1
OP648329.1
OP648330.1
OP648331.1
OP648332.1
OP648333.1
OP648334.1
OP648335.1
OP648336.1
OP648337.1
OP648338.1
OP648339.1
OP648340.1
OP648341.1
OP648342.1
OP648343.1
OP648344.1
OP648345.1
OP648346.1
OP648347.1
OP648348.1
OP648349.1
OP648350.1
OP648351.1
OP648352.1
OP648353.1
OP648354.1
OP648355.1
OP648356.1
OP648357.1
OP648358.1
OP648359.1
OP648360.1
OP648361.1
OP648362.1
OP648363.1
OP648364.1
OP648365.1
OP648366.1
OP648367.1
OP648368.1
OP648369.1
OP648370.1
OP648371.1
OP648372.1
OP648373.1
OP648374.1
OP648375.1
OP648376.1
OP648377.1
OP648378.1
OP648379.1
OP648380.1
OP648381.1
OP648382.1
OP648383.1
OP648384.1
OP648385.1
OP648386.1
OP648387.1
OP648388.1
OP648389.1
OP648390.1
OP648391.1
OP648392.1
OP648393.1
OP648394.1
OP648395.1
OP648396.1
OP648397.1
OP648398.1
OP648399.1
OP648400.1
OP648401.1
OP648402.1
OP648403.1
OP648404.1
OP648405.1
OP648406.1
OP648407.1
OP648408.1
OP648409.1
OP648410.1
OP648411.1
OP648412.1
OP648413.1
OP648414.1
OP648415.1
OP648416.1
OP648417.1
OP648418.1
OP648419.1
OP648420.1
OP648421.1
OP648422.1
OP648423.1
OP648424.1
OP648425.1
OP648426.1
OP648427.1
OP648428.1
OP648429.1
OP648430.1
OP648431.1
OP648432.1
OP648433.1
OP648434.1
OP648435.1
OP648436.1
OP648437.1
OP648438.1
OP648439.1
OP648440.1
OP648441.1
OP648442.1
OP648443.1
OP648444.1
OP648445.1
OP648446.1
OP648447.1
OP648448.1
OP648449.1
OP648450.1
OP648451.1
OP648452.1
OP648453.1
OP648454.1
OP648455.1
OP648456.1
OP648457.1
OP648458.1
OP648459.1
OP648460.1
OP648461.1
OP648462.1
OP648463.1
OP648464.1
OP648465.1
OP648466.1
OP648467.1
OP648468.1
OP648469.1
OP648470.1
OP648471.1
OP648472.1
OP648473.1
OP648474.1
OP648475.1
OP648476.1
OP648477.1
OP648478.1
OP648479.1
OP648480.1
OP648481.1
OP648482.1
OP648483.1
OP648484.1
OP648485.1
OP648486.1
OP648487.1
OP648488.1
OP648489.1
OP648490.1
OP648491.1
OP648492.1
OP648493.1
OP648494.1
OP648495.1
OP648496.1
OP648497.1
OP648498.1
OP648499.1
OP648500.1
OP648501.1
OP648502.1
OP648503.1
OP648504.1
OP648505.1
OP648506.1
OP648507.1
OP648508.1
OP648509.1
OP648510.1
OP648511.1
OP648512.1
OP648513.1
OP648514.1
OP648515.1
OP648516.1
OP648517.1
OP648518.1
OP648519.1
OP648520.1
OP648521.1
OP648522.1
OP648523.1
OP648524.1
OP648525.1
OP648526.1
OP648527.1
OP648528.1
OP648529.1
OP648530.1
OP648531.1
OP648532.1
OP648533.1
OP648534.1
OP648535.1
OP648536.1
OP648537.1
OP648538.1
OP648539.1
OP648540.1
OP648541.1
OP648542.1
OP648543.1
OP648544.1
OP648545.1
OP648546.1
OP648547.1
OP648548.1
OP648549.1
OP648550.1
OP648551.1
OP648552.1
OP648553.1
OP648554.1
OP648555.1
OP648556.1
OP648557.1
OP648558.1
OP648559.1
OP648560.1
OP648561.1
OP648562.1
OP648563.1
OP648564.1
OP648565.1
OP648566.1
OP648567.1
OP648568.1
OP648569.1
OP648570.1
OP648571.1
OP648572.1
OP648573.1
OP648574.1
OP648575.1
OP648576.1
OP648577.1
OP648578.1
OP648579.1
OP648580.1
OP648581.1
OP648582.1
OP648583.1
OP648584.1
OP648585.1
OP648586.1
OP648587.1
OP648588.1
OP648589.1
OP648590.1
OP648591.1
OP648592.1
OP648593.1
OP648594.1
OP648595.1
OP648596.1
OP648597.1
OP648598.1
OP648599.1
OP648600.1
OP648601.1
OP648602.1
OP648603.1
OP648604.1
OP648605.1
OP648606.1
OP648607.1
OP648608.1
OP648609.1
OP648610.1
OP648611.1
OP648612.1
OP648613.1
OP648614.1
OP648615.1
OP648616.1
OP648617.1
OP648618.1
OP648619.1
OP648620.1
OP648621.1
OP648622.1
OP648623.1
OP648624.1
OP648625.1
OP648626.1
OP648627.1
OP648628.1
OP648629.1
OP648630.1
OP648631.1
OP648632.1
OP648633.1
OP648634.1
OP648635.1
OP648636.1
OP648637.1
OP648638.1
OP648639.1
OP648640.1
OP648641.1
OP648642.1
OP648643.1
OP648644.1
OP648645.1
OP648646.1
OP648647.1
OP648648.1
OP648649.1
OP648650.1
OP648651.1
OP648652.1
OP648653.1
OP648654.1
OP648655.1
OP648656.1
OP648657.1
OP648658.1
OP648659.1
OP648660.1
OP648661.1
OP648662.1
OP648663.1
OP648664.1
OP648665.1
OP648666.1
OP648667.1
OP648668.1
OP648669.1
OP648670.1
OP648671.1
OP648672.1
OP648673.1
OP648674.1
OP648675.1
OP648676.1
OP648679.1
OP648680.1
OP648681.1
OP648682.1
OP648683.1
OP648684.1
OP648685.1
OP648686.1
OP648687.1
OP648688.1
OP648689.1
OP648690.1
OP648691.1
OP648692.1
OP648693.1
OP648694.1
OP648695.1
OP648696.1
OP648697.1
OP648698.1
OP648699.1
OP648700.1
OP648701.1
OP648702.1
OP648703.1
OP648704.1
OP648705.1
OP648706.1
OP648707.1
OP648708.1
OP648709.1
OP648710.1
OP648711.1
OP648712.1
OP648713.1
OP648714.1
OP648715.1
OP648716.1
OP648717.1
OP648718.1
OP648719.1
OP648720.1
OP648721.1
OP648722.1
OP648723.1
OP648724.1
OP648725.1
OP648726.1
OP648727.1
OP648728.1
OP648729.1
OP648730.1
OP648731.1
OP648732.1
OP648733.1
OP648734.1
OP648735.1
OP648736.1
OP648737.1
OP648738.1
OP648739.1
OP648740.1
OP648741.1
OP648742.1
OP648743.1
OP648744.1
OP648745.1
OP648746.1
OP648747.1
OP648748.1
OP648749.1
OP648750.1
OP648751.1
OP648752.1
OP648753.1
OP648754.1
OP648755.1
OP648756.1
OP648757.1
OP648758.1
OP648759.1
OP648760.1
OP648761.1
OP648762.1
OP648763.1
OP648764.1
OP648765.1
OP648766.1
OP648767.1
OP648768.1
OP648769.1
OP648770.1
OP648771.1
OP648772.1
OP648773.1
OP648774.1
OP648775.1
OP648776.1
OP648777.1
OP648778.1
OP648779.1
OP648780.1
OP648781.1
OP648782.1
OP648783.1
OP648784.1
OP648785.1
OP648786.1
OP648787.1
OP648788.1
OP648789.1
OP648790.1
OP648791.1
OP648792.1
OP648793.1
OP648794.1
OP648795.1
OP648796.1
OP648797.1
OP648798.1
OP648799.1
OP648800.1
OP648801.1
OP648802.1
OP648803.1
OP648804.1
OP648805.1
OP648806.1
OP648807.1
OP648808.1
OP648809.1
OP648810.1
OP648811.1
OP648812.1
OP648813.1
OP648814.1
OP648815.1
OP648816.1
OP648817.1
OP648818.1
OP648819.1
OP648820.1
OP648821.1
OP648822.1
OP648823.1
OP648824.1
OP648825.1
OP648826.1
OP648827.1
OP648828.1
OP648829.1
OP648830.1
OP648831.1
OP648832.1
OP648833.1
OP648834.1
OP648835.1
OP648836.1
OP648837.1
OP648838.1
OP648839.1
OP648840.1
OP648841.1
OP648842.1
OP648843.1
OP648844.1
OP648845.1
OP648846.1
OP648847.1
OP648848.1
OP648849.1
OP648850.1
OP648851.1
OP648852.1
OP648853.1
OP648854.1
OP648855.1
OP648856.1
OP648857.1
OP648858.1
OP648859.1
OP648860.1
OP648861.1
OP648862.1
OP648863.1
OP648864.1
OP648865.1
OP648866.1
OP648867.1
OP648868.1
OP648869.1
OP648870.1
OP648871.1
OP648872.1
OP648873.1
OP648874.1
OP648875.1
OP648876.1
OP648877.1
OP648878.1
OP648879.1
OP648880.1
OP648881.1
OP648882.1
OP648883.1
OP648884.1
OP648885.1
OP648886.1
OP648887.1
OP648888.1
OP648889.1
OP648890.1
OP648891.1
OP648892.1
OP648893.1
OP648894.1
OP648895.1
OP648896.1
OP648897.1
OP648898.1
OP648899.1
OP648900.1
OP648901.1
OP648902.1
OP648903.1
OP648904.1
OP648905.1
OP648906.1
OP648907.1
OP648908.1
OP648909.1
OP648910.1
OP648911.1
OP648912.1
OP648913.1
OP648914.1
OP648915.1
OP648916.1
OP648917.1
OP648918.1
OP648919.1
OP648920.1
OP648921.1
OP648922.1
OP648923.1
OP648924.1
OP648925.1
OP648926.1
OP648927.1
OP648928.1
OP648929.1
OP648930.1
OP648931.1
OP648932.1
OP648933.1
OP648934.1
OP648935.1
OP648936.1
OP648937.1
OP648938.1
OP648939.1
OP648940.1
OP648941.1
OP648942.1
OP648943.1
OP648944.1
OP648945.1
OP648946.1
OP648947.1
OP648948.1
OP648949.1
OP648950.1
OP648951.1
OP648952.1
OP648953.1
OP648954.1
OP648955.1
OP648956.1
OP648957.1
OP648958.1
OP648959.1
OP648960.1
OP648961.1
OP648962.1
OP648963.1
OP648964.1
OP648965.1
OP648966.1
OP648967.1
OP648968.1
OP648969.1
OP648970.1
OP648971.1
OP648972.1
OP648973.1
OP648974.1
OP648975.1
OP648976.1
OP648977.1
OP648978.1
OP648979.1
OP648980.1
OP648981.1
OP648982.1
OP648983.1
OP648984.1
OP648985.1
OP648986.1
OP648987.1
OP648988.1
OP648989.1
OP648990.1
OP648991.1
OP648992.1
OP648993.1
OP648994.1
OP648995.1
OP648996.1
OP648997.1
OP648998.1
OP648999.1
OP649000.1
OP649001.1
OP649002.1
OP649003.1
OP649004.1
OP649005.1
OP649006.1
OP649007.1
OP649008.1
OP649009.1
OP649010.1
OP649011.1
OP649012.1
OP649013.1
OP649014.1
OP649015.1
OP649016.1
OP649017.1
OP649018.1
OP649019.1
OP649020.1
OP649021.1
OP649022.1
OP649023.1
OP649024.1
OP649025.1
OP649026.1
OP649027.1
OP649028.1
OP649029.1
OP649030.1
OP649031.1
OP649032.1
OP649033.1
OP649034.1
OP649035.1
OP649036.1
OP649037.1
OP649038.1
OP649039.1
OP649040.1
OP649041.1
OP649042.1
OP649043.1
OP649044.1
OP649045.1
OP649046.1
OP649047.1
OP649048.1
OP649049.1
OP649050.1
OP649051.1
OP649052.1
OP649053.1
OP649054.1
OP649055.1
OP649056.1
OP649057.1
OP649058.1
OP649059.1
OP649060.1
OP649061.1
OP649062.1
OP649063.1
OP649064.1
OP649065.1
OP649066.1
OP649067.1
OP649068.1
OP649069.1
OP649070.1
OP649071.1
OP649072.1
OP649073.1
OP649074.1
OP649075.1
OP649076.1
OP649077.1
OP649078.1
OP649079.1
OP649080.1
OP649081.1
OP649082.1
OP649083.1
OP649084.1
OP649085.1
OP649086.1
OP649087.1
OP649088.1
OP649089.1
OP649090.1
OP649091.1
OP649092.1
OP649093.1
OP649094.1
OP649095.1
OP649096.1
OP649097.1
OP649098.1
OP649099.1
OP649100.1
OP649101.1
OP649102.1
OP649103.1
OP649104.1
OP649105.1
OP649106.1
OP649107.1
OP649108.1
OP649109.1
OP649110.1
OP649111.1
OP649112.1
OP649113.1
OP649114.1
OP649115.1
OP649116.1
OP649117.1
OP649118.1
OP649119.1
OP649120.1
OP649121.1
OP649122.1
OP649123.1
OP649124.1
OP649125.1
OP649126.1
OP649127.1
OP649128.1
OP649129.1
OP649130.1
OP649131.1
OP649132.1
OP649133.1
OP649134.1
OP649135.1
OP649136.1
OP649137.1
OP649138.1
OP649139.1
OP649140.1
OP649141.1
OP649142.1
OP649143.1
OP649144.1
OP649145.1
OP649146.1
OP649147.1
OP649148.1
OP649149.1
OP649150.1
OP649151.1
OP649152.1
OP649153.1
OP649154.1
OP649155.1
OP649156.1
OP649157.1
OP649158.1
OP649159.1
OP649160.1
OP649161.1
OP649162.1
OP649163.1
OP649164.1
OP649165.1
OP649166.1
OP649167.1
OP649168.1
OP649169.1
OP649170.1
OP649171.1
OP649172.1
OP649173.1
OP649174.1
OP649175.1
OP649176.1
OP649177.1
OP649178.1
OP649179.1
OP649180.1
OP649181.1
OP649182.1
OP649183.1
OP649184.1
OP649185.1
OP649186.1
OP649187.1
OP649188.1
OP649189.1
OP649190.1
OP649191.1
OP649192.1
OP649193.1
OP649194.1
OP649195.1
OP649196.1
OP649197.1
OP649198.1
OP649199.1
OP649200.1
OP649201.1
OP649202.1
OP649203.1
OP649204.1
OP649205.1
OP649206.1
OP649207.1
OP649208.1
OP649209.1
OP649210.1
OP649211.1
OP649212.1
OP649213.1
OP649214.1
OP649215.1
OP649216.1
OP649217.1
OP649218.1
OP649219.1
OP649220.1
OP649221.1
OP649222.1
OP649223.1
OP649224.1
OP649225.1
OP649226.1
OP649227.1
OP649228.1
OP649229.1
OP649230.1
OP649231.1
OP649232.1
OP649233.1
OP649234.1
OP649235.1
OP649236.1
OP649237.1
OP649238.1
OP649239.1
OP649240.1
OP649241.1
OP649242.1
OP649243.1
OP649244.1
OP649245.1
OP649246.1
OP649247.1
OP649248.1
OP649249.1
OP649250.1
OP649251.1
OP649252.1
OP649253.1
OP649254.1
OP649255.1
OP649256.1
OP649257.1
OP649258.1
OP649259.1
OP649260.1
OP649261.1
OP649262.1
OP649263.1
OP649264.1
OP649265.1
OP649266.1
OP649267.1
OP649268.1
OP649269.1
OP649270.1
OP649271.1
OP649272.1
OP649273.1
OP649274.1
OP649275.1
OP649276.1
OP649277.1
OP649278.1
OP649279.1
OP649280.1
OP649281.1
OP649282.1
OP649283.1
OP649284.1
OP649285.1
OP649286.1
OP649287.1
OP649288.1
OP649289.1
OP649290.1
OP649291.1
OP649292.1
OP649293.1
OP649294.1
OP649295.1
OP649296.1
OP649297.1
OP649298.1
OP649299.1
OP649300.1
OP649301.1
OP649302.1
OP649303.1
OP649304.1
OP649305.1
OP649306.1
OP649307.1
OP649308.1
OP649309.1
OP649310.1
OP649311.1
OP649312.1
OP649313.1
OP649314.1
OP649315.1
OP649316.1
OP649317.1
OP649318.1
OP649319.1
OP649320.1
OP649321.1
OP649322.1
OP649323.1
OP649324.1
OP649325.1
OP649326.1
OP649327.1
OP649328.1
OP649329.1
OP649330.1
OP649331.1
OP649332.1
OP649333.1
OP649334.1
OP649335.1
OP649336.1
OP649337.1
OP649338.1
OP649339.1
OP649340.1
OP649341.1
OP649342.1
OP649343.1
OP649344.1
OP649345.1
OP649346.1
OP649347.1
OP649348.1
OP649349.1
OP649350.1
OP649351.1
OP649352.1
OP649353.1
OP649354.1
OP649355.1
OP649356.1
OP649357.1
OP649358.1
OP649359.1
OP649360.1
OP649361.1
OP649362.1
OP649363.1
OP649364.1
OP649365.1
OP649366.1
OP649367.1
OP649368.1
OP649369.1
OP649370.1
OP649371.1
OP649372.1
OP649373.1
OP649374.1
OP649375.1
OP649376.1
OP649377.1
OP649378.1
OP649379.1
OP649380.1
OP649381.1
OP649382.1
OP649383.1
OP649384.1
OP649385.1
OP649386.1
OP649387.1
OP649388.1
OP649389.1
OP649390.1
OP649391.1
OP649392.1
OP649393.1
OP649394.1
OP649395.1
OP649396.1
OP649397.1
OP649398.1
OP649399.1
OP649400.1
OP649401.1
OP649402.1
OP649403.1
OP649404.1
OP649405.1
OP649406.1
OP649407.1
OP649408.1
OP649409.1
OP649410.1
OP649411.1
OP649412.1
OP649413.1
OP649414.1
OP649415.1
OP649416.1
OP649417.1
OP649418.1
OP649419.1
OP649420.1
OP649421.1
OP649422.1
OP649423.1
OP649424.1
OP649425.1
OP649426.1
OP649427.1
OP649428.1
OP649429.1
OP649430.1
OP649431.1
OP650027.1
OP650029.1
OP650030.1
OP650031.1
OP650032.1
OP650062.1
OP650063.1
OP650064.1
OP650065.1
OP650066.1
OP650067.1
OP650068.1
OP650069.1
OP650070.1
OP650071.1
OP650072.1
OP650073.1
OP650074.1
OP650075.1
OP650076.1
OP650077.1
OP650580.1
OP650581.1
OP650582.1
OP650583.1
OP650584.1
OP650585.1
OP650586.1
OP650587.1
OP650588.1
OP650589.1
OP650590.1
OP650591.1
OP650592.1
OP650593.1
OP650594.1
OP650595.1
OP650596.1
OP650597.1
OP650598.1
OP650599.1
OP650600.1
OP650601.1
OP650602.1
OP650603.1
OP650604.1
OP650605.1
OP650606.1
OP650607.1
OP650608.1
OP650609.1
OP650610.1
OP650611.1
OP650612.1
OP650613.1
OP650614.1
OP650615.1
OP650616.1
OP650617.1
OP650618.1
OP650619.1
OP650620.1
OP650621.1
OP650622.1
OP650623.1
OP650624.1
OP650625.1
OP650626.1
OP650627.1
OP650628.1
OP650629.1
OP650630.1
OP650631.1
OP650632.1
OP650633.1
OP650634.1
OP650635.1
OP650636.1
OP650637.1
OP650638.1
OP650639.1
OP650640.1
OP651195.1
OP651196.1
OP651197.1
OP651198.1
OP651199.1
OP651200.1
OP651201.1
OP651202.1
OP651203.1
OP651204.1
OP651205.1
OP651206.1
OP651207.1
OP651208.1
OP651209.1
OP651210.1
OP651211.1
OP651212.1
OP651213.1
OP651214.1
OP651215.1
OP651216.1
OP651217.1
OP651218.1
OP651219.1
OP651220.1
OP651221.1
OP651222.1
OP651223.1
OP651224.1
OP651225.1
OP651226.1
OP651227.1
OP651228.1
OP651229.1
OP651230.1
OP651231.1
OP651232.1
OP651233.1
OP651234.1
OP651235.1
OP651236.1
OP651237.1
OP651238.1
OP651239.1
OP651240.1
OP651241.1
OP651242.1
OP651243.1
OP651244.1
OP651245.1
OP651246.1
OP651247.1
OP651248.1
OP651249.1
OP651250.1
OP651251.1
OP651252.1
OP651253.1
OP651254.1
OP651255.1
OP651256.1
OP651257.1
OP651258.1
OP651259.1
OP651260.1
OP651261.1
OP651262.1
OP651263.1
OP651264.1
OP651265.1
OP651266.1
OP651267.1
OP651268.1
OP651269.1
OP651270.1
OP651271.1
OP651272.1
OP651273.1
OP651274.1
OP651275.1
OP651276.1
OP651277.1
OP651278.1
OP651279.1
OP651280.1
OP651281.1
OP651282.1
OP651283.1
OP651284.1
OP651285.1
OP651286.1
OP651287.1
OP651288.1
OP651289.1
OP651290.1
OP651291.1
OP651292.1
OP651293.1
OP651294.1
OP651295.1
OP651296.1
OP651297.1
OP651298.1
OP651299.1
OP651300.1
OP651301.1
OP651302.1
OP651303.1
OP651304.1
OP651305.1
OP651306.1
OP651307.1
OP651308.1
OP651309.1
OP651310.1
OP651311.1
OP651312.1
OP651313.1
OP651314.1
OP651315.1
OP651316.1
OP651317.1
OP651318.1
OP651319.1
OP651320.1
OP651321.1
OP651322.1
OP651323.1
OP651324.1
OP651325.1
OP651326.1
OP651327.1
OP651328.1
OP651329.1
OP651330.1
OP651331.1
OP651332.1
OP651333.1
OP651334.1
OP651335.1
OP651336.1
OP651337.1
OP651338.1
OP651339.1
OP651340.1
OP651341.1
OP651342.1
OP651343.1
OP651344.1
OP651345.1
OP651346.1
OP651347.1
OP651348.1
OP651349.1
OP651350.1
OP651351.1
OP651352.1
OP651353.1
OP651354.1
OP651355.1
OP651356.1
OP651357.1
OP651358.1
OP651359.1
OP651360.1
OP651361.1
OP651362.1
OP651363.1
OP651364.1
OP651365.1
OP651366.1
OP651367.1
OP651368.1
OP651369.1
OP651370.1
OP651371.1
OP651372.1
OP651373.1
OP651374.1
OP651375.1
OP651376.1
OP651377.1
OP651378.1
OP651379.1
OP651380.1
OP651381.1
OP651382.1
OP651383.1
OP651384.1
OP651385.1
OP651386.1
OP651387.1
OP651388.1
OP651389.1
OP651390.1
OP651391.1
OP651392.1
OP651393.1
OP651394.1
OP651395.1
OP651396.1
OP651397.1
OP651398.1
OP651399.1
OP651400.1
OP651401.1
OP651402.1
OP651403.1
OP651404.1
OP651405.1
OP651406.1
OP651407.1
OP651408.1
OP651409.1
OP651410.1
OP651411.1
OP651412.1
OP651413.1
OP651414.1
OP651415.1
OP651416.1
OP651417.1
OP651418.1
OP651419.1
OP651420.1
OP651421.1
OP651422.1
OP651423.1
OP651424.1
OP651425.1
OP651426.1
OP651427.1
OP651428.1
OP651429.1
OP651430.1
OP651431.1
OP651432.1
OP651433.1
OP651434.1
OP651435.1
OP651436.1
OP651442.2
OP651443.2
OP651444.2
OP651445.2
OP651446.2
OP651447.2
OP651448.2
OP651449.2
OP651450.2
OP651451.2
OP651452.2
OP651453.2
OP651454.2
OP651455.2
OP651456.2
OP651457.2
OP651458.2
OP651459.2
OP651460.2
OP651461.2
OP651462.2
OP651463.1
OP651464.2
OP651465.2
OP651466.2
OP651467.2
OP651468.2
OP651469.2
OP651470.2
OP651471.2
OP651472.2
OP651473.2
OP651474.2
OP651475.2
OP651476.2
OP651477.2
OP651478.2
OP651479.2
OP651480.2
OP651481.2
OP651482.2
OP651483.2
OP651484.2
OP651485.2
OP651486.2
OP651487.2
OP651488.2
OP651489.2
OP651490.2
OP651491.2
OP651492.2
OP651493.2
OP651494.2
OP651495.2
OP651496.2
OP651497.2
OP651498.2
OP651499.2
OP651500.2
OP651501.2
OP651502.2
OP651503.2
OP651504.2
OP651505.2
OP651506.2
OP651507.2
OP651508.2
OP651509.2
OP651510.2
OP651511.2
OP651512.2
OP651513.2
OP651514.2
OP651515.2
OP651516.2
OP651517.2
OP651518.2
OP651519.2
OP651520.2
OP651521.2
OP651522.2
OP651523.2
OP651524.2
OP651525.2
OP651526.2
OP651527.2
OP651528.2
OP651529.2
OP651530.2
OP651531.2
OP651532.2
OP651533.2
OP651534.2
OP651535.2
OP651536.2
OP651537.2
OP651538.2
OP651539.2
OP651540.2
OP651541.2
OP651542.2
OP651543.2
OP651544.2
OP651545.2
OP651546.2
OP651547.2
OP651548.2
OP651549.2
OP651550.2
OP651551.2
OP651552.1
OP651553.2
OP651554.2
OP651555.2
OP651556.2
OP651557.2
OP651558.2
OP651559.2
OP651560.2
OP651561.2
OP651562.2
OP651563.2
OP651564.2
OP651565.2
OP651566.2
OP651567.2
OP651568.2
OP651569.2
OP651570.2
OP651571.2
OP651572.2
OP651573.2
OP651574.2
OP651575.2
OP651576.2
OP651577.2
OP651578.2
OP651579.2
OP651580.2
OP651581.2
OP651582.2
OP651583.2
OP651584.2
OP651585.2
OP651586.2
OP651587.2
OP651588.2
OP651589.2
OP651590.2
OP651591.2
OP651592.2
OP651593.2
OP651594.2
OP651595.2
OP651596.2
OP651597.2
OP651598.2
OP651599.2
OP651600.2
OP651601.2
OP651602.2
OP651603.2
OP651604.2
OP651605.2
OP651606.2
OP651607.2
OP651608.2
OP651609.2
OP651610.2
OP651611.2
OP651612.2
OP651613.2
OP651614.2
OP651615.2
OP651616.2
OP651617.2
OP651618.2
OP651619.2
OP651620.2
OP651621.2
OP651622.2
OP651623.2
OP651624.2
OP651625.2
OP651626.2
OP651627.2
OP651628.2
OP651629.2
OP651630.2
OP651631.2
OP651632.2
OP651633.2
OP651634.2
OP651635.2
OP651636.2
OP651637.2
OP651638.2
OP651639.2
OP651640.2
OP651641.2
OP651642.2
OP651643.2
OP651644.2
OP651645.2
OP651646.2
OP651647.2
OP651648.2
OP651649.2
OP651650.2
OP651651.2
OP651652.2
OP651653.2
OP651654.2
OP651655.2
OP651656.2
OP651657.2
OP651658.2
OP651659.2
OP651660.2
OP651661.2
OP651662.2
OP651663.2
OP651664.2
OP651665.2
OP651666.1
OP651667.2
OP651668.2
OP651669.2
OP651670.2
OP651671.2
OP651672.2
OP651673.2
OP651674.2
OP651675.2
OP651676.2
OP651677.2
OP651678.2
OP651679.2
OP651680.2
OP651681.2
OP651682.2
OP651683.2
OP651684.2
OP651685.2
OP651686.2
OP651687.2
OP651688.1
OP651689.2
OP651690.2
OP651691.2
OP651692.2
OP651693.2
OP651694.2
OP651695.2
OP651696.2
OP651697.2
OP651698.2
OP651699.2
OP651700.2
OP651701.2
OP651702.2
OP651703.2
OP651704.2
OP651705.2
OP651706.2
OP652222.1
OP652223.1
OP652224.1
OP652225.1
OP652226.1
OP652227.1
OP652228.1
OP652229.1
OP652230.1
OP652231.1
OP652232.1
OP652233.1
OP652234.1
OP652235.1
OP652236.1
OP652237.1
OP652238.1
OP652239.1
OP652240.1
OP652241.1
OP652242.1
OP652243.1
OP652244.1
OP652245.1
OP652246.1
OP652247.1
OP652248.1
OP652249.1
OP652250.1
OP652251.1
OP652252.1
OP652253.1
OP652254.1
OP652255.1
OP652256.1
OP652257.1
OP652258.1
OP652259.1
OP652260.1
OP652261.1
OP652262.1
OP652263.1
OP652264.1
OP652265.1
OP652266.1
OP652267.1
OP652268.1
OP652269.1
OP652270.1
OP652271.1
OP652272.1
OP652273.1
OP652274.1
OP652275.1
OP652276.1
OP652277.1
OP652278.1
OP652279.1
OP652280.1
OP652281.1
OP652282.1
OP652283.1
OP652284.1
OP652285.1
OP652286.1
OP652287.1
OP652288.1
OP652289.1
OP652290.1
OP652291.1
OP652292.1
OP652293.1
OP652294.1
OP652295.1
OP652296.1
OP652297.1
OP652298.1
OP652299.1
OP652300.1
OP652301.1
OP652302.1
OP652303.1
OP652304.1
OP652305.1
OP652306.1
OP652307.1
OP652308.1
OP652309.1
OP652310.1
OP652311.1
OP652312.1
OP652313.1
OP652314.1
OP652315.1
OP652316.1
OP652317.1
OP652318.1
OP652319.1
OP652320.1
OP652321.1
OP652322.1
OP652323.1
OP652324.1
OP652325.1
OP652326.1
OP652327.1
OP652328.1
OP652329.1
OP652330.1
OP652331.1
OP652332.1
OP652333.1
OP652334.1
OP652335.1
OP652336.1
OP652337.1
OP652338.1
OP652339.1
OP652340.1
OP652341.1
OP652342.1
OP652343.1
OP652344.1
OP652345.1
OP652346.1
OP652347.1
OP652348.1
OP652349.1
OP652350.1
OP652351.1
OP652352.1
OP652353.1
OP652354.1
OP652355.1
OP652356.1
OP652357.1
OP652358.1
OP652359.1
OP652360.1
OP652361.1
OP652362.1
OP652363.1
OP652364.1
OP652365.1
OP652366.1
OP652367.1
OP652368.1
OP652369.1
OP652370.1
OP652371.1
OP652372.1
OP652373.1
OP652374.1
OP652375.1
OP652376.1
OP652377.1
OP652378.1
OP652379.1
OP652380.1
OP652381.1
OP652382.1
OP652383.1
OP652384.1
OP652385.1
OP652386.1
OP652387.1
OP652388.1
OP652389.1
OP652390.1
OP652391.1
OP652392.1
OP652393.1
OP652394.1
OP652395.1
OP652396.1
OP652397.1
OP652398.1
OP652399.1
OP652400.1
OP652401.1
OP652402.1
OP652403.1
OP652404.1
OP652405.1
OP652406.1
OP652407.1
OP652408.1
OP652409.1
OP652410.1
OP652411.1
OP652412.1
OP652413.1
OP652414.1
OP652415.1
OP652416.1
OP652417.1
OP652418.1
OP652419.1
OP652420.1
OP652421.1
OP652422.1
OP652423.1
OP652424.1
OP652425.1
OP652426.1
OP652427.1
OP652428.1
OP652429.1
OP652430.1
OP652431.1
OP652432.1
OP652433.1
OP652434.1
OP652435.1
OP652436.1
OP652437.1
OP652438.1
OP652439.1
OP652440.1
OP652441.1
OP652442.1
OP652443.1
OP652444.1
OP652445.1
OP652446.1
OP652447.1
OP652448.1
OP652449.1
OP652450.1
OP652451.1
OP652452.1
OP652453.1
OP652454.1
OP652455.1
OP652456.1
OP652457.1
OP652458.1
OP652459.1
OP652460.1
OP652461.1
OP652462.1
OP652463.1
OP652464.1
OP652465.1
OP652466.1
OP652467.1
OP652468.1
OP652469.1
OP652470.1
OP652471.1
OP652472.1
OP652473.1
OP652474.1
OP652475.1
OP652476.1
OP652477.1
OP652478.1
OP652479.1
OP652480.1
OP652481.1
OP652482.1
OP652483.1
OP652484.1
OP652485.1
OP652486.1
OP652487.1
OP652488.1
OP652489.1
OP652490.1
OP652491.1
OP652492.1
OP652493.1
OP652494.1
OP652495.1
OP652496.1
OP652497.1
OP652498.1
OP652499.1
OP652500.1
OP652501.1
OP652502.1
OP652503.1
OP652504.1
OP652505.1
OP652506.1
OP652507.1
OP652508.1
OP652509.1
OP652510.1
OP652511.1
OP652512.1
OP652513.1
OP652514.1
OP652515.1
OP652516.1
OP652517.1
OP652518.1
OP652519.1
OP652520.1
OP652521.1
OP652522.1
OP652523.1
OP652524.1
OP652525.1
OP652526.1
OP652527.1
OP652528.1
OP652529.1
OP652530.1
OP652531.1
OP652532.1
OP652533.1
OP652534.1
OP652535.1
OP652536.1
OP652537.1
OP652538.1
OP652539.1
OP652540.1
OP652541.1
OP652542.1
OP652543.1
OP652544.1
OP652545.1
OP652546.1
OP652547.1
OP652548.1
OP652549.1
OP652550.1
OP652551.1
OP652552.1
OP652553.1
OP652554.1
OP652555.1
OP652556.1
OP652557.1
OP652558.1
OP652559.1
OP652560.1
OP652561.1
OP652562.1
OP652563.1
OP652564.1
OP652565.1
OP652566.1
OP652567.1
OP652568.1
OP652569.1
OP652570.1
OP652571.1
OP652572.1
OP652573.1
OP652574.1
OP652575.1
OP652576.1
OP652577.1
OP652578.1
OP652579.1
OP652580.1
OP652581.1
OP652582.1
OP652583.1
OP652584.1
OP652585.1
OP652586.1
OP652587.1
OP652588.1
OP652589.1
OP652590.1
OP652591.1
OP652592.1
OP652593.1
OP652594.1
OP652595.1
OP652596.1
OP652597.1
OP652598.1
OP652599.1
OP652600.1
OP652601.1
OP652602.1
OP652603.1
OP652604.1
OP652605.1
OP652606.1
OP652607.1
OP652608.1
OP652609.1
OP652610.1
OP652611.1
OP652612.1
OP652613.1
OP652614.1
OP652615.1
OP652616.1
OP652617.1
OP652618.1
OP652619.1
OP652620.1
OP652621.1
OP652622.1
OP652623.1
OP652624.1
OP652625.1
OP652626.1
OP652627.1
OP652628.1
OP652629.1
OP652630.1
OP652631.1
OP652632.1
OP652633.1
OP652634.1
OP652635.1
OP652636.1
OP652637.1
OP652638.1
OP652639.1
OP652640.1
OP652641.1
OP652642.1
OP652643.1
OP652644.1
OP652645.1
OP652646.1
OP652647.1
OP652648.1
OP652649.1
OP652650.1
OP652651.1
OP652652.1
OP652653.1
OP652654.1
OP652655.1
OP652656.1
OP652657.1
OP652658.1
OP652659.1
OP652660.1
OP652661.1
OP652662.1
OP652663.1
OP652664.1
OP652665.1
OP652666.1
OP652667.1
OP652668.1
OP652669.1
OP652670.1
OP652671.1
OP652672.1
OP652673.1
OP652674.1
OP652675.1
OP652676.1
OP652677.1
OP652678.1
OP652679.1
OP652680.1
OP652681.1
OP652682.1
OP652683.1
OP652684.1
OP652685.1
OP652686.1
OP652687.1
OP652688.1
OP652689.1
OP652690.1
OP652691.1
OP652692.1
OP652693.1
OP652694.1
OP652695.1
OP652696.1
OP652697.1
OP652698.1
OP652699.1
OP652700.1
OP652701.1
OP652702.1
OP652703.1
OP652704.1
OP652705.1
OP652706.1
OP652707.1
OP652708.1
OP652709.1
OP652710.1
OP652711.1
OP652712.1
OP652713.1
OP652714.1
OP652715.1
OP652716.1
OP652717.1
OP652718.1
OP652719.1
OP652720.1
OP652721.1
OP652722.1
OP652723.1
OP652724.1
OP652725.1
OP652726.1
OP652727.1
OP652728.1
OP652729.1
OP652730.1
OP652731.1
OP652732.1
OP652733.1
OP652734.1
OP652735.1
OP652736.1
OP652737.1
OP652738.1
OP652739.1
OP652740.1
OP652741.1
OP652742.1
OP652743.1
OP652744.1
OP652745.1
OP652746.1
OP652747.1
OP652748.1
OP652749.1
OP652750.1
OP652751.1
OP652752.1
OP652753.1
OP652754.1
OP652755.1
OP652756.1
OP652757.1
OP652758.1
OP652759.1
OP652760.1
OP652761.1
OP652762.1
OP652763.1
OP652764.1
OP652765.1
OP652766.1
OP652767.1
OP652768.1
OP652769.1
OP652770.1
OP652771.1
OP652772.1
OP652773.1
OP652774.1
OP652775.1
OP652776.1
OP652777.1
OP652778.1
OP652779.1
OP652780.1
OP652781.1
OP652782.1
OP652783.1
OP652784.1
OP652785.1
OP652786.1
OP652787.1
OP652788.1
OP652789.1
OP652790.1
OP652791.1
OP652792.1
OP652793.1
OP652794.1
OP652795.1
OP652796.1
OP652797.1
OP652798.1
OP652799.1
OP652800.1
OP652801.1
OP652802.1
OP652803.1
OP652804.1
OP652805.1
OP652806.1
OP652807.1
OP652808.1
OP652809.1
OP652810.1
OP652811.1
OP652812.1
OP652813.1
OP652814.1
OP652815.1
OP652816.1
OP652817.1
OP652818.1
OP652819.1
OP652820.1
OP652821.1
OP652822.1
OP652823.1
OP652824.1
OP652825.1
OP652826.1
OP652827.1
OP652828.1
OP652829.1
OP652830.1
OP652831.1
OP652832.1
OP652833.1
OP652834.1
OP652835.1
OP652836.1
OP652837.1
OP652838.1
OP652839.1
OP652840.1
OP652841.1
OP652842.1
OP652843.1
OP652844.1
OP652845.1
OP652846.1
OP652847.1
OP652848.1
OP652849.1
OP652850.1
OP652851.1
OP652852.1
OP652853.1
OP652854.1
OP652855.1
OP652856.1
OP652857.1
OP652858.1
OP652859.1
OP652860.1
OP652861.1
OP652862.1
OP652863.1
OP652864.1
OP652865.1
OP652866.1
OP652867.1
OP652868.1
OP652869.1
OP652870.1
OP652871.1
OP652872.1
OP652873.1
OP652874.1
OP652875.1
OP652876.1
OP652877.1
OP652878.1
OP652879.1
OP652880.1
OP652881.1
OP652882.1
OP652883.1
OP652884.1
OP652885.1
OP652886.1
OP652887.1
OP652888.1
OP652889.1
OP652890.1
OP652891.1
OP652892.1
OP652893.1
OP652894.1
OP652895.1
OP652896.1
OP652897.1
OP652898.1
OP652899.1
OP652900.1
OP652901.1
OP652902.1
OP652903.1
OP652904.1
OP652905.1
OP652906.1
OP652907.1
OP652908.1
OP652909.1
OP652910.1
OP652911.1
OP652912.1
OP652913.1
OP652914.1
OP652915.1
OP652916.1
OP652917.1
OP652918.1
OP652919.1
OP652920.1
OP652921.1
OP652922.1
OP652923.1
OP652924.1
OP652925.1
OP652926.1
OP652927.1
OP652928.1
OP652929.1
OP652930.1
OP652931.1
OP652932.1
OP652933.1
OP652934.1
OP652935.1
OP652936.1
OP652937.1
OP652938.1
OP652939.1
OP652940.1
OP652941.1
OP652942.1
OP652943.1
OP652944.1
OP652945.1
OP652946.1
OP652947.1
OP652948.1
OP652949.1
OP652950.1
OP652951.1
OP652952.1
OP652953.1
OP652954.1
OP652955.1
OP652956.1
OP652957.1
OP652958.1
OP652959.1
OP652960.1
OP652961.1
OP652962.1
OP652963.1
OP652964.1
OP652965.1
OP652966.1
OP652967.1
OP652968.1
OP652969.1
OP652970.1
OP652971.1
OP652972.1
OP652973.1
OP652974.1
OP652975.1
OP652976.1
OP652977.1
OP652978.1
OP652979.1
OP652980.1
OP652981.1
OP652982.1
OP652983.1
OP652984.1
OP652985.1
OP652986.1
OP652987.1
OP652988.1
OP652989.1
OP652990.1
OP652991.1
OP652992.1
OP652993.1
OP652994.1
OP652995.1
OP652996.1
OP652997.1
OP652998.1
OP652999.1
OP653000.1
OP653001.1
OP653002.1
OP653003.1
OP653004.1
OP653005.1
OP653006.1
OP653007.1
OP653008.1
OP653009.1
OP653010.1
OP653011.1
OP653012.1
OP653013.1
OP653014.1
OP653015.1
OP653016.1
OP653017.1
OP653018.1
OP653019.1
OP653020.1
OP653021.1
OP653022.1
OP653023.1
OP653024.1
OP653025.1
OP653026.1
OP653027.1
OP653028.1
OP653029.1
OP653030.1
OP653031.1
OP653032.1
OP653033.1
OP653034.1
OP653035.1
OP653036.1
OP653037.1
OP653038.1
OP653039.1
OP653040.1
OP653041.1
OP653042.1
OP653043.1
OP653044.1
OP653045.1
OP653046.1
OP653047.1
OP653048.1
OP653049.1
OP653050.1
OP653051.1
OP653052.1
OP653053.1
OP653054.1
OP653055.1
OP653056.1
OP653057.1
OP653058.1
OP653059.1
OP653060.1
OP653061.1
OP653062.1
OP653063.1
OP653064.1
OP653065.1
OP653066.1
OP653067.1
OP653068.1
OP653069.1
OP653070.1
OP653071.1
OP653072.1
OP653073.1
OP653074.1
OP653075.1
OP653076.1
OP653077.1
OP653078.1
OP653079.1
OP653080.1
OP653081.1
OP653082.1
OP653083.1
OP653084.1
OP653085.1
OP653086.1
OP653087.1
OP653088.1
OP653089.1
OP653090.1
OP653091.1
OP653092.1
OP653093.1
OP653094.1
OP653095.1
OP653096.1
OP653097.1
OP653098.1
OP653099.1
OP653100.1
OP653101.1
OP653102.1
OP653103.1
OP653104.1
OP653105.1
OP653106.1
OP653107.1
OP653108.1
OP653109.1
OP653110.1
OP653111.1
OP653112.1
OP653113.1
OP653114.1
OP653115.1
OP653116.1
OP653117.1
OP653118.1
OP653119.1
OP653120.1
OP653121.1
OP653122.1
OP653123.1
OP653124.1
OP653125.1
OP653126.1
OP653127.1
OP653128.1
OP653129.1
OP653130.1
OP653131.1
OP653132.1
OP653133.1
OP653134.1
OP653135.1
OP653136.1
OP653137.1
OP653138.1
OP653139.1
OP653140.1
OP653141.1
OP653142.1
OP653143.1
OP653144.1
OP653145.1
OP653146.1
OP653147.1
OP653148.1
OP653149.1
OP653150.1
OP653151.1
OP653152.1
OP653153.1
OP653154.1
OP653155.1
OP653156.1
OP653157.1
OP653158.1
OP653159.1
OP653160.1
OP653161.1
OP653162.1
OP653163.1
OP653164.1
OP653165.1
OP653166.1
OP653167.1
OP653168.1
OP653169.1
OP653170.1
OP653171.1
OP653172.1
OP653173.1
OP653174.1
OP653175.1
OP653176.1
OP653177.1
OP653178.1
OP653179.1
OP653180.1
OP653181.1
OP653182.1
OP653183.1
OP653184.1
OP653185.1
OP653186.1
OP653187.1
OP653188.1
OP653189.1
OP653190.1
OP653191.1
OP653192.1
OP653193.1
OP653194.1
OP653195.1
OP653196.1
OP653197.1
OP653198.1
OP653199.1
OP653200.1
OP653201.1
OP653202.1
OP653203.1
OP653204.1
OP653205.1
OP653206.1
OP653207.1
OP653208.1
OP653209.1
OP653210.1
OP653211.1
OP653212.1
OP653213.1
OP653214.1
OP653215.1
OP653216.1
OP653217.1
OP653218.1
OP653219.1
OP653220.1
OP653221.1
OP653222.1
OP653223.1
OP653224.1
OP653225.1
OP653226.1
OP653227.1
OP653228.1
OP653229.1
OP653230.1
OP653231.1
OP653232.1
OP653233.1
OP653234.1
OP653235.1
OP653236.1
OP653237.1
OP653238.1
OP653239.1
OP653240.1
OP653241.1
OP653242.1
OP653243.1
OP653244.1
OP653245.1
OP653246.1
OP653247.1
OP653248.1
OP653249.1
OP653250.1
OP653251.1
OP653252.1
OP653253.1
OP653254.1
OP653255.1
OP653256.1
OP653257.1
OP653258.1
OP653259.1
OP653260.1
OP653261.1
OP653262.1
OP653263.1
OP653264.1
OP653265.1
OP653266.1
OP653267.1
OP653268.1
OP653269.1
OP653270.1
OP653271.1
OP653272.1
OP653273.1
OP653274.1
OP653275.1
OP653276.1
OP653277.1
OP653278.1
OP653279.1
OP653280.1
OP653281.1
OP653282.1
OP653283.1
OP653284.1
OP653285.1
OP653286.1
OP653287.1
OP653288.1
OP653289.1
OP653290.1
OP653291.1
OP653292.1
OP653293.1
OP653294.1
OP653295.1
OP653296.1
OP653297.1
OP653298.1
OP653299.1
OP653300.1
OP653301.1
OP653302.1
OP653303.1
OP653304.1
OP653305.1
OP653306.1
OP653307.1
OP653308.1
OP653309.1
OP653310.1
OP653311.1
OP653312.1
OP653313.1
OP653314.1
OP653315.1
OP653316.1
OP653317.1
OP653318.1
OP653319.1
OP653320.1
OP653321.1
OP653322.1
OP653323.1
OP653324.1
OP653325.1
OP653326.1
OP653327.1
OP653328.1
OP653329.1
OP653330.1
OP653331.1
OP653332.1
OP653333.1
OP653334.1
OP653335.1
OP653336.1
OP653337.1
OP653338.1
OP653339.1
OP653340.1
OP653341.1
OP653342.1
OP653343.1
OP653344.1
OP653345.1
OP653346.1
OP653347.1
OP653348.1
OP653349.1
OP653350.1
OP653351.1
OP653352.1
OP653353.1
OP653354.1
OP653355.1
OP653356.1
OP653357.1
OP653358.1
OP653359.1
OP653360.1
OP653361.1
OP653362.1
OP653363.1
OP653364.1
OP653365.1
OP653366.1
OP653367.1
OP653368.1
OP653369.1
OP653370.1
OP653371.1
OP653372.1
OP653373.1
OP653374.1
OP653375.1
OP653376.1
OP653377.1
OP653378.1
OP653379.1
OP653380.1
OP653381.1
OP653382.1
OP653383.1
OP653384.1
OP653385.1
OP653386.1
OP653387.1
OP653388.1
OP653389.1
OP653390.1
OP653391.1
OP653392.1
OP653393.1
OP653394.1
OP653395.1
OP653396.1
OP653397.1
OP653398.1
OP653399.1
OP653400.1
OP653401.1
OP653402.1
OP653403.1
OP653404.1
OP653405.1
OP653406.1
OP653407.1
OP653408.1
OP653409.1
OP653410.1
OP653411.1
OP653412.1
OP653413.1
OP653414.1
OP653415.1
OP653416.1
OP653417.1
OP653418.1
OP653419.1
OP653420.1
OP653421.1
OP653422.1
OP653423.1
OP653424.1
OP653425.1
OP653426.1
OP653427.1
OP653428.1
OP653429.1
OP653430.1
OP653431.1
OP653432.1
OP653433.1
OP653434.1
OP653435.1
OP653436.1
OP653437.1
OP653438.1
OP653439.1
OP653440.1
OP653441.1
OP653442.1
OP653443.1
OP653444.1
OP653445.1
OP653446.1
OP653447.1
OP653448.1
OP653449.1
OP653450.1
OP653451.1
OP653452.1
OP653453.1
OP653454.1
OP653455.1
OP654547.1
OP654548.1
OP654549.1
OP654550.1
OP654551.1
OP654552.1
OP654553.1
OP654554.1
OP654555.1
OP654556.1
OP654557.1
OP654558.1
OP654559.1
OP654560.1
OP654561.1
OP654562.1
OP654563.1
OP654564.1
OP654565.1
OP654566.1
OP654567.1
OP654568.1
OP654569.1
OP654570.1
OP654571.1
OP654572.1
OP654573.1
OP654574.1
OP654575.1
OP654576.1
OP654577.1
OP654578.1
OP654579.1
OP654580.1
OP654581.1
OP654582.1
OP654583.1
OP654584.1
OP654585.1
OP654586.1
OP654587.1
OP654588.1
OP654589.1
OP654590.1
OP654591.1
OP654592.1
OP654593.1
OP654594.1
OP654595.1
OP654596.1
OP654597.1
OP654598.1
OP654599.1
OP654600.1
OP654601.1
OP654602.1
OP654603.1
OP654604.1
OP654605.1
OP654606.1
OP654607.1
OP654608.1
OP654609.1
OP654610.1
OP654611.1
OP654612.1
OP654613.1
OP654614.1
OP654615.1
OP654616.1
OP654617.1
OP654618.1
OP654619.1
OP654620.1
OP654621.1
OP654622.1
OP654623.1
OP654624.1
OP654625.1
OP654626.1
OP654627.1
OP654628.1
OP654629.1
OP654630.1
OP654631.1
OP654632.1
OP654633.1
OP654747.1
OP654748.1
OP654749.1
OP654750.1
OP654929.1
OP654930.1
OP656290.1
OP656291.1
OP656292.1
OP656293.1
OP656294.1
OP656295.1
OP656296.1
OP656297.1
OP656298.1
OP656299.1
OP656300.1
OP656301.1
OP656302.1
OP656303.1
OP656304.1
OP656305.1
OP656306.1
OP656307.1
OP656308.1
OP656309.1
OP656317.1
OP656318.1
OP656319.1
OP656320.1
OP656321.1
OP656322.1
OP656323.1
OP656324.1
OP656325.1
OP656326.1
OP656327.1
OP656328.1
OP656329.1
OP656330.1
OP656331.1
OP656332.1
OP656333.1
OP656334.1
OP656335.1
OP656336.1
OP656337.1
OP656338.1
OP656339.1
OP656340.1
OP656341.1
OP656342.1
OP656343.1
OP656344.1
OP656345.1
OP656346.1
OP656347.1
OP656348.1
OP656349.1
OP656350.1
OP656351.1
OP656352.1
OP656353.1
OP656354.1
OP656355.1
OP656356.1
OP656357.1
OP656358.1
OP656359.1
OP656360.1
OP656361.1
OP656362.1
OP656363.1
OP656364.1
OP656365.1
OP656366.1
OP656367.1
OP656368.1
OP656369.1
OP656370.1
OP656371.1
OP656372.1
OP656373.1
OP656374.1
OP656375.1
OP656376.1
OP656377.1
OP656378.1
OP656379.1
OP656380.1
OP656381.1
OP656382.1
OP656383.1
OP656384.1
OP656385.1
OP656386.1
OP656387.1
OP656388.1
OP656389.1
OP656390.1
OP656391.1
OP656392.1
OP656393.1
OP656394.1
OP656395.1
OP656396.1
OP656397.1
OP656398.1
OP656399.1
OP656400.1
OP656401.1
OP656402.1
OP656403.1
OP656404.1
OP656405.1
OP656406.1
OP656407.1
OP656408.1
OP656409.1
OP656410.1
OP656411.1
OP656412.1
OP656413.1
OP656414.1
OP656415.1
OP656416.1
OP656417.1
OP656418.1
OP656419.1
OP656420.1
OP656421.1
OP656422.1
OP656423.1
OP656424.1
OP656425.1
OP656426.1
OP656427.1
OP656428.1
OP656429.1
OP656430.1
OP656431.1
OP656432.1
OP656433.1
OP656434.1
OP656435.1
OP656436.1
OP656438.1
OP656439.1
OP656440.1
OP656441.1
OP656442.1
OP656443.1
OP656444.1
OP656445.1
OP656446.1
OP656447.1
OP656448.1
OP656449.1
OP656450.1
OP656451.1
OP656452.1
OP656453.1
OP656454.1
OP656455.1
OP656456.1
OP656457.1
OP656458.1
OP656459.1
OP656460.1
OP656461.1
OP656462.1
OP656463.1
OP656464.1
OP656465.1
OP656466.1
OP656467.1
OP656468.1
OP656469.1
OP656470.1
OP656471.1
OP656472.1
OP656473.1
OP656474.1
OP656475.1
OP656476.1
OP656477.1
OP656478.1
OP656479.1
OP656480.1
OP656481.1
OP656482.1
OP656483.1
OP656484.1
OP656485.1
OP656486.1
OP656487.1
OP656488.1
OP656489.1
OP656490.1
OP656491.1
OP656492.1
OP656493.1
OP656494.1
OP656495.1
OP656496.1
OP656497.1
OP656498.1
OP656499.1
OP656500.1
OP656501.1
OP656502.1
OP656503.1
OP656504.1
OP656505.1
OP656506.1
OP656507.1
OP656508.1
OP656509.1
OP656510.1
OP656511.1
OP656512.1
OP656513.1
OP656514.1
OP656515.1
OP656516.1
OP656517.1
OP656518.1
OP656519.1
OP656520.1
OP656521.1
OP656522.1
OP656523.1
OP656524.1
OP656525.1
OP656526.1
OP656527.1
OP656528.1
OP656529.1
OP656530.1
OP656531.1
OP656532.1
OP656533.1
OP656534.1
OP656535.1
OP656536.1
OP656537.1
OP656538.1
OP656539.1
OP656540.1
OP656541.1
OP656542.1
OP656543.1
OP656544.1
OP656545.1
OP656546.1
OP656547.1
OP656548.1
OP656549.1
OP656550.1
OP656551.1
OP656552.1
OP656553.1
OP656554.1
OP656555.1
OP656556.1
OP656557.1
OP656558.1
OP656559.1
OP656560.1
OP656561.1
OP656562.1
OP656563.1
OP656564.1
OP656565.1
OP656566.1
OP656567.1
OP656568.1
OP656569.1
OP656570.1
OP656571.1
OP656572.1
OP656573.1
OP656574.1
OP656575.1
OP656576.1
OP656577.1
OP656578.1
OP656579.1
OP656580.1
OP656581.1
OP656582.1
OP656583.1
OP656584.1
OP656585.1
OP656586.1
OP656587.1
OP656588.1
OP656589.1
OP656590.1
OP656591.1
OP656592.1
OP656593.1
OP656594.1
OP656595.1
OP656596.1
OP656597.1
OP656598.1
OP656599.1
OP656600.1
OP656601.1
OP656602.1
OP656603.1
OP656604.1
OP656605.1
OP656606.1
OP656607.1
OP656608.1
OP656609.1
OP656610.1
OP656611.1
OP656612.1
OP656613.1
OP656614.1
OP656615.1
OP656616.1
OP656617.1
OP656618.1
OP656619.1
OP656620.1
OP656621.1
OP656622.1
OP656623.1
OP656624.1
OP656625.1
OP656626.1
OP656627.1
OP656628.1
OP656629.1
OP656630.1
OP656631.1
OP656632.1
OP656633.1
OP656634.1
OP656635.1
OP656636.1
OP656637.1
OP656638.1
OP656639.1
OP656640.1
OP656641.1
OP656642.1
OP656643.1
OP656644.1
OP656645.1
OP656646.1
OP656647.1
OP656648.1
OP656649.1
OP656650.1
OP656651.1
OP656652.1
OP656653.1
OP656654.1
OP656655.1
OP656656.1
OP656657.1
OP656658.1
OP656659.1
OP656660.1
OP656661.1
OP656662.1
OP656663.1
OP656664.1
OP656665.1
OP656666.1
OP656667.1
OP656668.1
OP656669.1
OP656670.1
OP656671.1
OP656672.1
OP656673.1
OP656674.1
OP656675.1
OP656676.1
OP656677.1
OP656678.1
OP656679.1
OP656680.1
OP656681.1
OP656682.1
OP656683.1
OP656684.1
OP656685.1
OP656686.1
OP656687.1
OP656688.1
OP656689.1
OP656690.1
OP656691.1
OP656692.1
OP656693.1
OP656694.1
OP656695.1
OP656696.1
OP656697.1
OP656698.1
OP656699.1
OP656700.1
OP656701.1
OP656702.1
OP656703.1
OP656704.1
OP656705.1
OP656706.1
OP656707.1
OP656708.1
OP656709.1
OP656710.1
OP656711.1
OP656712.1
OP656713.1
OP656714.1
OP656715.1
OP656716.1
OP656717.1
OP656718.1
OP656719.1
OP656720.1
OP656721.1
OP656722.1
OP656723.1
OP656724.1
OP656725.1
OP656726.1
OP656727.1
OP656728.1
OP656729.1
OP656730.1
OP656731.1
OP656732.1
OP656733.1
OP656734.1
OP656735.1
OP656736.1
OP656737.1
OP656738.1
OP656739.1
OP656740.1
OP656741.1
OP656742.1
OP656743.1
OP656744.1
OP656745.1
OP656746.1
OP656747.1
OP656748.1
OP656749.1
OP656750.1
OP656751.1
OP656752.1
OP656753.1
OP656754.1
OP656755.1
OP656756.1
OP656757.1
OP656758.1
OP656759.1
OP656760.1
OP656761.1
OP656762.1
OP656763.1
OP656764.1
OP656765.1
OP656766.1
OP656767.1
OP656768.1
OP656769.1
OP656770.1
OP656771.1
OP656772.1
OP656773.1
OP656774.1
OP656775.1
OP656776.1
OP656777.1
OP656778.1
OP656779.1
OP656780.1
OP656781.1
OP656782.1
OP656783.1
OP656784.1
OP656785.1
OP656786.1
OP656787.1
OP656788.1
OP656789.1
OP656790.1
OP656791.1
OP656792.1
OP656793.1
OP656794.1
OP656795.1
OP656796.1
OP656797.1
OP656798.1
OP656799.1
OP656800.1
OP656801.1
OP656802.1
OP656803.1
OP656804.1
OP656805.1
OP656806.1
OP656807.1
OP656808.1
OP656809.1
OP656810.1
OP656811.1
OP656812.1
OP656813.1
OP656814.1
OP656815.1
OP656816.1
OP656817.1
OP656818.1
OP656819.1
OP656820.1
OP656821.1
OP656822.1
OP656823.1
OP656824.1
OP656825.1
OP656826.1
OP656827.1
OP656828.1
OP656829.1
OP656830.1
OP656831.1
OP656832.1
OP656833.1
OP656834.1
OP656835.1
OP656836.1
OP656837.1
OP656838.1
OP656839.1
OP656840.1
OP656841.1
OP656842.1
OP656843.1
OP656844.1
OP656845.1
OP656846.1
OP656847.1
OP656848.1
OP656849.1
OP656850.1
OP656851.1
OP656852.1
OP656853.1
OP656854.1
OP656855.1
OP656856.1
OP656857.1
OP656858.1
OP656859.1
OP656860.1
OP656861.1
OP656862.1
OP656863.1
OP656864.1
OP656865.1
OP656866.1
OP656867.1
OP656868.1
OP656869.1
OP656870.1
OP656871.1
OP656872.1
OP656873.1
OP656874.1
OP656875.1
OP656876.1
OP656877.1
OP656878.1
OP656879.1
OP656880.1
OP656881.1
OP656882.1
OP656883.1
OP656884.1
OP656885.1
OP656886.1
OP656887.1
OP656888.1
OP656889.1
OP656890.1
OP656891.1
OP656892.1
OP656893.1
OP656894.1
OP656895.1
OP656896.1
OP656897.1
OP656898.1
OP656899.1
OP656900.1
OP656901.1
OP656902.1
OP656903.1
OP656904.1
OP656905.1
OP656906.1
OP656907.1
OP656908.1
OP656909.1
OP656910.1
OP656911.1
OP656912.1
OP656913.1
OP656914.1
OP656915.1
OP656916.1
OP656917.1
OP656918.1
OP656919.1
OP656920.1
OP656921.1
OP656922.1
OP656923.1
OP656924.1
OP656925.1
OP656926.1
OP656927.1
OP656928.1
OP656929.1
OP656930.1
OP656931.1
OP656932.1
OP656933.1
OP656934.1
OP656935.1
OP656936.1
OP656937.1
OP656938.1
OP656939.1
OP656940.1
OP656941.1
OP656942.1
OP656943.1
OP656944.1
OP656945.1
OP656946.1
OP656947.1
OP656948.1
OP656949.1
OP656950.1
OP656951.1
OP656952.1
OP656953.1
OP656954.1
OP656955.1
OP656956.1
OP656957.1
OP656958.1
OP656959.1
OP656960.1
OP656961.1
OP656962.1
OP656963.1
OP656964.1
OP656965.1
OP656966.1
OP656967.1
OP656968.1
OP656969.1
OP656970.1
OP656971.1
OP656972.1
OP656973.1
OP656974.1
OP656975.1
OP656976.1
OP656977.1
OP656978.1
OP656979.1
OP656980.1
OP656981.1
OP656982.1
OP656983.1
OP656984.1
OP656985.1
OP656986.1
OP656987.1
OP656988.1
OP656989.1
OP656990.1
OP656991.1
OP656992.1
OP656993.1
OP656994.1
OP656995.1
OP656996.1
OP656997.1
OP656998.1
OP656999.1
OP657000.1
OP657001.1
OP657002.1
OP657003.1
OP657004.1
OP657005.1
OP657006.1
OP657007.1
OP657008.1
OP657009.1
OP657010.1
OP657011.1
OP657012.1
OP657013.1
OP657014.1
OP657015.1
OP657016.1
OP657017.1
OP657018.1
OP657019.1
OP657020.1
OP657021.1
OP657022.1
OP657023.1
OP657024.1
OP657025.1
OP657026.1
OP657027.1
OP657028.1
OP657029.1
OP657030.1
OP657031.1
OP657032.1
OP657033.1
OP657034.1
OP657035.1
OP657036.1
OP657037.1
OP657038.1
OP657039.1
OP657040.1
OP657041.1
OP657042.1
OP657043.1
OP657044.1
OP657045.1
OP657046.1
OP657047.1
OP657048.1
OP657049.1
OP657050.1
OP657051.1
OP657052.1
OP657053.1
OP657054.1
OP657055.1
OP657056.1
OP657057.1
OP657058.1
OP657059.1
OP657060.1
OP657061.1
OP657062.1
OP657063.1
OP657064.1
OP657065.1
OP657066.1
OP657067.1
OP657068.1
OP657069.1
OP657070.1
OP657071.1
OP657072.1
OP657073.1
OP657074.1
OP657075.1
OP657076.1
OP657077.1
OP657078.1
OP657079.1
OP657080.1
OP657081.1
OP657082.1
OP657083.1
OP657084.1
OP657085.1
OP657086.1
OP657087.1
OP657088.1
OP657089.1
OP657090.1
OP657091.1
OP657092.1
OP657093.1
OP657094.1
OP657095.1
OP657096.1
OP657097.1
OP657098.1
OP657099.1
OP657100.1
OP657101.1
OP657102.1
OP657103.1
OP657104.1
OP657105.1
OP657106.1
OP657107.1
OP657108.1
OP657109.1
OP657110.1
OP657111.1
OP657112.1
OP657113.1
OP657114.1
OP657115.1
OP657116.1
OP657117.1
OP657118.1
OP657119.1
OP657120.1
OP657121.1
OP657122.1
OP657123.1
OP657124.1
OP657125.1
OP657126.1
OP657127.1
OP657128.1
OP657129.1
OP657130.1
OP657131.1
OP657132.1
OP657133.1
OP657134.1
OP657135.1
OP657136.1
OP657137.1
OP657138.1
OP657139.1
OP657140.1
OP657141.1
OP657142.1
OP657143.1
OP657144.1
OP657145.1
OP657146.1
OP657147.1
OP657148.1
OP657149.1
OP657150.1
OP657151.1
OP657152.1
OP657153.1
OP657154.1
OP657155.1
OP657156.1
OP657157.1
OP657158.1
OP657159.1
OP657160.1
OP657161.1
OP657162.1
OP657163.1
OP657164.1
OP657165.1
OP657166.1
OP657167.1
OP657168.1
OP657169.1
OP657170.1
OP657171.1
OP657172.1
OP657173.1
OP657174.1
OP657175.1
OP657176.1
OP657177.1
OP657178.1
OP657179.1
OP657180.1
OP657181.1
OP657182.1
OP657183.1
OP657184.1
OP657185.1
OP657186.1
OP657187.1
OP657188.1
OP657189.1
OP657190.1
OP657191.1
OP657192.1
OP657193.1
OP657194.1
OP657195.1
OP657196.1
OP657197.1
OP657198.1
OP657199.1
OP657200.1
OP657201.1
OP657202.1
OP657203.1
OP657204.1
OP657205.1
OP657206.1
OP657207.1
OP657208.1
OP657209.1
OP657210.1
OP657211.1
OP657212.1
OP657213.1
OP657214.1
OP657215.1
OP657216.1
OP657217.1
OP657218.1
OP657219.1
OP657220.1
OP657221.1
OP657222.1
OP657223.1
OP657224.1
OP657225.1
OP657226.1
OP657227.1
OP657228.1
OP657229.1
OP657230.1
OP657231.1
OP657232.1
OP657233.1
OP657234.1
OP657235.1
OP657236.1
OP657237.1
OP657238.1
OP657239.1
OP657240.1
OP657241.1
OP657242.1
OP657243.1
OP657244.1
OP657245.1
OP657246.1
OP657247.1
OP657248.1
OP657249.1
OP657250.1
OP657251.1
OP657252.1
OP657253.1
OP657254.1
OP657255.1
OP657256.1
OP657257.1
OP657258.1
OP657259.1
OP657260.1
OP657261.1
OP657262.1
OP657263.1
OP657264.1
OP657265.1
OP657266.1
OP657267.1
OP657268.1
OP657269.1
OP657270.1
OP657271.1
OP657272.1
OP657273.1
OP657274.1
OP657275.1
OP657276.1
OP657277.1
OP657278.1
OP657279.1
OP657280.1
OP657281.1
OP657282.1
OP657283.1
OP657284.1
OP657285.1
OP657286.1
OP657287.1
OP657288.1
OP657289.1
OP657290.1
OP657291.1
OP657292.1
OP657293.1
OP657294.1
OP657295.1
OP657296.1
OP657297.1
OP657298.1
OP657299.1
OP657300.1
OP657301.1
OP657302.1
OP657303.1
OP657304.1
OP657305.1
OP657306.1
OP657307.1
OP657308.1
OP657309.1
OP657310.1
OP657311.1
OP657312.1
OP657313.1
OP657314.1
OP657315.1
OP657316.1
OP657317.1
OP657318.1
OP657319.1
OP657320.1
OP657321.1
OP657322.1
OP657323.1
OP657324.1
OP657325.1
OP657326.1
OP657327.1
OP657328.1
OP657329.1
OP657330.1
OP657331.1
OP657332.1
OP657333.1
OP657334.1
OP657335.1
OP657336.1
OP657337.1
OP657338.1
OP657339.1
OP657340.1
OP657341.1
OP657342.1
OP657343.1
OP657344.1
OP657345.1
OP657346.1
OP657347.1
OP657348.1
OP657349.1
OP657350.1
OP657351.1
OP657352.1
OP657353.1
OP657354.1
OP657355.1
OP657356.1
OP657357.1
OP657358.1
OP657359.1
OP657360.1
OP657361.1
OP657362.1
OP657363.1
OP657364.1
OP657365.1
OP657366.1
OP657367.1
OP657368.1
OP657369.1
OP657370.1
OP657371.1
OP657372.1
OP657373.1
OP657374.1
OP657375.1
OP657376.1
OP657377.1
OP657378.1
OP657379.1
OP657380.1
OP657381.1
OP657382.1
OP657383.1
OP657384.1
OP657385.1
OP657386.1
OP657387.1
OP657388.1
OP657389.1
OP657390.1
OP657391.1
OP657392.1
OP657393.1
OP657394.1
OP657395.1
OP657396.1
OP657397.1
OP657398.1
OP657399.1
OP657400.1
OP657401.1
OP657402.1
OP657403.1
OP657404.1
OP657405.1
OP657406.1
OP657407.1
OP657408.1
OP657409.1
OP657410.1
OP657411.1
OP657412.1
OP657413.1
OP657414.1
OP657415.1
OP657416.1
OP657417.1
OP657418.1
OP657419.1
OP657420.1
OP657421.1
OP657422.1
OP657423.1
OP657424.1
OP657425.1
OP657426.1
OP657427.1
OP657428.1
OP657429.1
OP657430.1
OP657431.1
OP657432.1
OP657433.1
OP657434.1
OP657435.1
OP657436.1
OP657437.1
OP657438.1
OP657439.1
OP657440.1
OP657441.1
OP657442.1
OP657443.1
OP657444.1
OP657445.1
OP657446.1
OP657447.1
OP657448.1
OP657449.1
OP657450.1
OP657451.1
OP657452.1
OP657453.1
OP657454.1
OP657455.1
OP657456.1
OP657457.1
OP657458.1
OP657459.1
OP657460.1
OP657461.1
OP657462.1
OP657463.1
OP657464.1
OP657465.1
OP657466.1
OP657467.1
OP657468.1
OP657469.1
OP657470.1
OP657471.1
OP657472.1
OP657473.1
OP657474.1
OP657475.1
OP657476.1
OP657477.1
OP657478.1
OP657479.1
OP657480.1
OP657481.1
OP657482.1
OP657483.1
OP657484.1
OP657485.1
OP657486.1
OP657487.1
OP657488.1
OP657489.1
OP657490.1
OP657491.1
OP657492.1
OP657493.1
OP657494.1
OP657495.1
OP657496.1
OP657497.1
OP657498.1
OP657499.1
OP657500.1
OP657501.1
OP657502.1
OP657503.1
OP657504.1
OP657505.1
OP657506.1
OP657507.1
OP657508.1
OP657509.1
OP657510.1
OP657511.1
OP657512.1
OP657513.1
OP657514.1
OP657515.1
OP657516.1
OP657517.1
OP657518.1
OP657519.1
OP657520.1
OP657521.1
OP657522.1
OP657523.1
OP657524.1
OP657525.1
OP657526.1
OP657527.1
OP657528.1
OP657529.1
OP657530.1
OP657531.1
OP657532.1
OP657533.1
OP657534.1
OP657535.1
OP657536.1
OP657537.1
OP657538.1
OP657539.1
OP657540.1
OP657541.1
OP657542.1
OP657543.1
OP657544.1
OP657545.1
OP657546.1
OP657547.1
OP657548.1
OP657549.1
OP657550.1
OP657551.1
OP657552.1
OP657553.1
OP657554.1
OP657555.1
OP657556.1
OP657557.1
OP657558.1
OP657559.1
OP657560.1
OP657561.1
OP657562.1
OP657563.1
OP657564.1
OP657565.1
OP657566.1
OP657567.1
OP657568.1
OP657569.1
OP657570.1
OP657571.1
OP657572.1
OP657573.1
OP657574.1
OP657575.1
OP657576.1
OP657577.1
OP657578.1
OP657579.1
OP657580.1
OP657581.1
OP657582.1
OP657583.1
OP657584.1
OP657585.1
OP657586.1
OP657587.1
OP657588.1
OP657589.1
OP657590.1
OP657591.1
OP657592.1
OP657593.1
OP657594.1
OP657595.1
OP657596.1
OP657597.1
OP657598.1
OP657599.1
OP657600.1
OP657601.1
OP657602.1
OP657603.1
OP657604.1
OP657605.1
OP657606.1
OP657607.1
OP657608.1
OP657609.1
OP657610.1
OP657611.1
OP657612.1
OP657613.1
OP657614.1
OP657615.1
OP657616.1
OP657617.1
OP657618.1
OP657619.1
OP657620.1
OP657621.1
OP657622.1
OP657623.1
OP657624.1
OP657625.1
OP657626.1
OP657627.1
OP657628.1
OP657629.1
OP657630.1
OP657631.1
OP657632.1
OP657633.1
OP657634.1
OP657635.1
OP657636.1
OP657637.1
OP657638.1
OP657639.1
OP657640.1
OP657641.1
OP657642.1
OP657643.1
OP657644.1
OP657645.1
OP657646.1
OP657647.1
OP657648.1
OP657649.1
OP657650.1
OP657651.1
OP657652.1
OP657653.1
OP657654.1
OP657655.1
OP657656.1
OP657657.1
OP657658.1
OP657659.1
OP657660.1
OP657661.1
OP657662.1
OP657663.1
OP657664.1
OP657665.1
OP657666.1
OP657667.1
OP657668.1
OP657669.1
OP657670.1
OP657671.1
OP657672.1
OP657673.1
OP657674.1
OP657675.1
OP657676.1
OP657677.1
OP657678.1
OP657679.1
OP657680.1
OP657681.1
OP657682.1
OP657683.1
OP657684.1
OP657685.1
OP657686.1
OP657687.1
OP657688.1
OP657689.1
OP657690.1
OP657691.1
OP657692.1
OP657693.1
OP657694.1
OP657695.1
OP657696.1
OP657697.1
OP657698.1
OP657699.1
OP657700.1
OP657701.1
OP657702.1
OP657703.1
OP657704.1
OP657705.1
OP657706.1
OP657707.1
OP657708.1
OP657709.1
OP657710.1
OP657711.1
OP657712.1
OP657713.1
OP657714.1
OP657715.1
OP657716.1
OP657717.1
OP657718.1
OP657719.1
OP657720.1
OP657721.1
OP657722.1
OP657723.1
OP657724.1
OP657725.1
OP657726.1
OP657727.1
OP657728.1
OP657729.1
OP657730.1
OP657731.1
OP657732.1
OP657733.1
OP657734.1
OP657735.1
OP657736.1
OP657737.1
OP657738.1
OP657739.1
OP657740.1
OP657741.1
OP657742.1
OP657743.1
OP657744.1
OP657745.1
OP657746.1
OP657747.1
OP657748.1
OP657749.1
OP657750.1
OP657751.1
OP657752.1
OP657753.1
OP657754.1
OP657755.1
OP657756.1
OP657757.1
OP657758.1
OP657759.1
OP657760.1
OP657761.1
OP657762.1
OP657763.1
OP657764.1
OP657765.1
OP657766.1
OP657767.1
OP657768.1
OP657769.1
OP657770.1
OP657771.1
OP657772.1
OP657773.1
OP657774.1
OP657775.1
OP657776.1
OP657777.1
OP657778.1
OP657779.1
OP657780.1
OP657781.1
OP657782.1
OP657783.1
OP657784.1
OP657785.1
OP657786.1
OP657787.1
OP657788.1
OP657789.1
OP657790.1
OP657791.1
OP657792.1
OP657793.1
OP657794.1
OP657795.1
OP657796.1
OP657797.1
OP657798.1
OP657799.1
OP657800.1
OP657801.1
OP657802.1
OP657803.1
OP657804.1
OP657805.1
OP657806.1
OP657807.1
OP657808.1
OP657809.1
OP657810.1
OP657811.1
OP657812.1
OP657813.1
OP657814.1
OP657815.1
OP657816.1
OP657817.1
OP657818.1
OP657819.1
OP657820.1
OP657821.1
OP657822.1
OP657823.1
OP657824.1
OP657825.1
OP657826.1
OP657827.1
OP657828.1
OP657829.1
OP657830.1
OP657831.1
OP657832.1
OP657833.1
OP657834.1
OP657835.1
OP657836.1
OP657837.1
OP657838.1
OP657839.1
OP657840.1
OP657841.1
OP657842.1
OP657843.1
OP657844.1
OP657845.1
OP657846.1
OP657847.1
OP657848.1
OP657849.1
OP657850.1
OP657851.1
OP657852.1
OP657853.1
OP657854.1
OP657855.1
OP657856.1
OP657857.1
OP657858.1
OP657859.1
OP657860.1
OP657861.1
OP657862.1
OP657863.1
OP657864.1
OP657865.1
OP657866.1
OP657867.1
OP657868.1
OP657869.1
OP657870.1
OP657871.1
OP657872.1
OP657873.1
OP657874.1
OP657875.1
OP657876.1
OP657877.1
OP657878.1
OP657879.1
OP657880.1
OP657881.1
OP657882.1
OP657883.1
OP657884.1
OP657885.1
OP657886.1
OP657887.1
OP657888.1
OP657889.1
OP657890.1
OP657891.1
OP657892.1
OP657893.1
OP657894.1
OP657895.1
OP657896.1
OP657897.1
OP657898.1
OP657899.1
OP657900.1
OP657901.1
OP657902.1
OP657903.1
OP657904.1
OP657905.1
OP657906.1
OP657907.1
OP657908.1
OP657909.1
OP657910.1
OP657911.1
OP657912.1
OP657913.1
OP657914.1
OP657915.1
OP657916.1
OP657917.1
OP657918.1
OP657919.1
OP657920.1
OP657921.1
OP657922.1
OP657923.1
OP657924.1
OP657925.1
OP657926.1
OP657927.1
OP657928.1
OP657929.1
OP657930.1
OP657931.1
OP657932.1
OP657933.1
OP657934.1
OP657935.1
OP657936.1
OP657937.1
OP657938.1
OP657939.1
OP657940.1
OP657941.1
OP657942.1
OP657943.1
OP657944.1
OP657945.1
OP657946.1
OP657947.1
OP657948.1
OP657949.1
OP657950.1
OP657951.1
OP657952.1
OP657953.1
OP657954.1
OP657955.1
OP657956.1
OP657957.1
OP657958.1
OP657959.1
OP657960.1
OP657961.1
OP657962.1
OP657963.1
OP657964.1
OP657965.1
OP657966.1
OP657967.1
OP657968.1
OP657969.1
OP657970.1
OP657971.1
OP657972.1
OP657973.1
OP657974.1
OP657975.1
OP657976.1
OP657977.1
OP657978.1
OP657979.1
OP657980.1
OP657981.1
OP657982.1
OP657983.1
OP657984.1
OP657985.1
OP657986.1
OP657987.1
OP657988.1
OP657989.1
OP657990.1
OP657991.1
OP657992.1
OP657993.1
OP657994.1
OP657995.1
OP657996.1
OP657997.1
OP657998.1
OP657999.1
OP658000.1
OP658001.1
OP658002.1
OP658003.1
OP658004.1
OP658005.1
OP658006.1
OP658007.1
OP658008.1
OP658009.1
OP658010.1
OP658011.1
OP658012.1
OP658013.1
OP658014.1
OP658015.1
OP658016.1
OP658017.1
OP658018.1
OP658019.1
OP658020.1
OP658021.1
OP658022.1
OP658023.1
OP658024.1
OP658025.1
OP658026.1
OP658027.1
OP658028.1
OP658029.1
OP658030.1
OP658031.1
OP658032.1
OP658033.1
OP658034.1
OP658035.1
OP658036.1
OP658037.1
OP658038.1
OP658039.1
OP658040.1
OP658041.1
OP658042.1
OP658043.1
OP658044.1
OP658045.1
OP658046.1
OP658047.1
OP658048.1
OP658049.1
OP658050.1
OP658051.1
OP658052.1
OP658053.1
OP658054.1
OP658055.1
OP658056.1
OP658057.1
OP658058.1
OP658059.1
OP658060.1
OP658061.1
OP658062.1
OP658063.1
OP658064.1
OP658065.1
OP658066.1
OP658067.1
OP658068.1
OP658069.1
OP658070.1
OP658071.1
OP658072.1
OP658073.1
OP658074.1
OP658075.1
OP658076.1
OP658077.1
OP658078.1
OP658079.1
OP658080.1
OP658081.1
OP658082.1
OP658083.1
OP658084.1
OP658085.1
OP658086.1
OP658087.1
OP658088.1
OP658089.1
OP658090.1
OP658091.1
OP658092.1
OP658093.1
OP658094.1
OP658095.1
OP658096.1
OP658097.1
OP658098.1
OP658099.1
OP658100.1
OP658101.1
OP658102.1
OP658103.1
OP658104.1
OP658105.1
OP658106.1
OP658107.1
OP658108.1
OP658109.1
OP658110.1
OP658111.1
OP658112.1
OP658113.1
OP658114.1
OP658115.1
OP658116.1
OP658117.1
OP658118.1
OP658119.1
OP658120.1
OP658121.1
OP658122.1
OP658123.1
OP658124.1
OP658125.1
OP658126.1
OP658127.1
OP658128.1
OP658129.1
OP658130.1
OP658131.1
OP658132.1
OP658133.1
OP658134.1
OP658135.1
OP658136.1
OP658137.1
OP658138.1
OP658139.1
OP658140.1
OP658141.1
OP658142.1
OP658143.1
OP658144.1
OP658145.1
OP658146.1
OP658147.1
OP658148.1
OP658149.1
OP658150.1
OP658151.1
OP658152.1
OP658153.1
OP658154.1
OP658155.1
OP658156.1
OP658157.1
OP658158.1
OP658159.1
OP658160.1
OP658161.1
OP658162.1
OP658163.1
OP658164.1
OP658165.1
OP658166.1
OP658167.1
OP658168.1
OP658169.1
OP658170.1
OP658171.1
OP658172.1
OP658173.1
OP658174.1
OP658175.1
OP658176.1
OP658177.1
OP658178.1
OP658179.1
OP658180.1
OP658181.1
OP658182.1
OP658183.1
OP658184.1
OP658185.1
OP658186.1
OP658187.1
OP658188.1
OP658189.1
OP658190.1
OP658191.1
OP658192.1
OP658193.1
OP658194.1
OP658195.1
OP658196.1
OP658197.1
OP658198.1
OP658199.1
OP658200.1
OP658201.1
OP658202.1
OP658203.1
OP658204.1
OP658205.1
OP658206.1
OP658207.1
OP658208.1
OP658209.1
OP658210.1
OP658211.1
OP658212.1
OP658213.1
OP658214.1
OP658215.1
OP658216.1
OP658217.1
OP658218.1
OP658219.1
OP658220.1
OP658221.1
OP658222.1
OP658223.1
OP658224.1
OP658225.1
OP658226.1
OP658227.1
OP658228.1
OP658229.1
OP658230.1
OP658231.1
OP658232.1
OP658233.1
OP658234.1
OP658235.1
OP658236.1
OP658237.1
OP658238.1
OP658239.1
OP658240.1
OP658241.1
OP658242.1
OP658243.1
OP658244.1
OP658245.1
OP658246.1
OP658247.1
OP658248.1
OP658249.1
OP658250.1
OP658251.1
OP658252.1
OP658253.1
OP658254.1
OP658255.1
OP658256.1
OP658257.1
OP658258.1
OP658259.1
OP658260.1
OP658261.1
OP658262.1
OP658263.1
OP658264.1
OP658265.1
OP658266.1
OP658267.1
OP658268.1
OP658269.1
OP658270.1
OP658271.1
OP658272.1
OP658273.1
OP658274.1
OP658275.1
OP658276.1
OP658277.1
OP658278.1
OP658279.1
OP658280.1
OP658281.1
OP658282.1
OP658283.1
OP658284.1
OP658285.1
OP658286.1
OP658287.1
OP658288.1
OP658289.1
OP658290.1
OP658291.1
OP658292.1
OP658293.1
OP658294.1
OP658295.1
OP658296.1
OP658297.1
OP658298.1
OP658299.1
OP658300.1
OP658301.1
OP658302.1
OP658303.1
OP658304.1
OP658305.1
OP658306.1
OP658307.1
OP658308.1
OP658309.1
OP658310.1
OP658311.1
OP658312.1
OP658313.1
OP658314.1
OP658315.1
OP658316.1
OP658317.1
OP658318.1
OP658319.1
OP658320.1
OP658321.1
OP658322.1
OP658323.1
OP658324.1
OP658325.1
OP658326.1
OP658327.1
OP658328.1
OP658329.1
OP658330.1
OP658331.1
OP658332.1
OP658333.1
OP658334.1
OP658335.1
OP658336.1
OP658337.1
OP658338.1
OP658339.1
OP658340.1
OP658341.1
OP658342.1
OP658343.1
OP658344.1
OP658345.1
OP658346.1
OP658347.1
OP658348.1
OP658349.1
OP658350.1
OP658351.1
OP658352.1
OP658353.1
OP658354.1
OP658355.1
OP658356.1
OP658357.1
OP658358.1
OP658359.1
OP658360.1
OP658361.1
OP658362.1
OP658363.1
OP658364.1
OP658365.1
OP658366.1
OP658367.1
OP658368.1
OP658369.1
OP658370.1
OP658371.1
OP658372.1
OP658373.1
OP658374.1
OP658375.1
OP658376.1
OP658377.1
OP658378.1
OP658379.1
OP658380.1
OP658381.1
OP658382.1
OP658383.1
OP658384.1
OP658385.1
OP658386.1
OP658387.1
OP658388.1
OP658389.1
OP658390.1
OP658391.1
OP658392.1
OP658393.1
OP658394.1
OP658395.1
OP658396.1
OP658397.1
OP658398.1
OP658399.1
OP658400.1
OP658401.1
OP658402.1
OP658403.1
OP658404.1
OP658405.1
OP658406.1
OP658407.1
OP658408.1
OP658409.1
OP658410.1
OP658411.1
OP658412.1
OP658413.1
OP658414.1
OP658415.1
OP658416.1
OP658417.1
OP658418.1
OP658419.1
OP658420.1
OP658421.1
OP658422.1
OP658423.1
OP658424.1
OP658425.1
OP658426.1
OP658427.1
OP658428.1
OP658429.1
OP658430.1
OP658431.1
OP658432.1
OP658433.1
OP658434.1
OP658435.1
OP658436.1
OP658437.1
OP658438.1
OP658439.1
OP658440.1
OP658441.1
OP658442.1
OP658443.1
OP658444.1
OP658445.1
OP658446.1
OP658447.1
OP658448.1
OP658449.1
OP658450.1
OP658451.1
OP658452.1
OP658453.1
OP658454.1
OP658455.1
OP658456.1
OP658457.1
OP658458.1
OP658459.1
OP658460.1
OP658461.1
OP658462.1
OP658463.1
OP658464.1
OP658465.1
OP658466.1
OP658467.1
OP658468.1
OP658469.1
OP658470.1
OP658471.1
OP658472.1
OP658473.1
OP658474.1
OP658475.1
OP658476.1
OP658477.1
OP658478.1
OP658479.1
OP658480.1
OP658481.1
OP658482.1
OP658483.1
OP658484.1
OP658485.1
OP658486.1
OP658487.1
OP658488.1
OP658489.1
OP658490.1
OP658491.1
OP658492.1
OP658493.1
OP658494.1
OP658495.1
OP658496.1
OP658497.1
OP658498.1
OP658499.1
OP658500.1
OP658501.1
OP658502.1
OP658503.1
OP658504.1
OP658505.1
OP658506.1
OP658507.1
OP658508.1
OP658509.1
OP658510.1
OP658511.1
OP658512.1
OP658513.1
OP658514.1
OP658515.1
OP658516.1
OP658517.1
OP658518.1
OP658519.1
OP658520.1
OP658521.1
OP658522.1
OP658523.1
OP658524.1
OP658525.1
OP658526.1
OP658527.1
OP658528.1
OP658529.1
OP658530.1
OP658531.1
OP658532.1
OP658533.1
OP658534.1
OP658535.1
OP658536.1
OP658537.1
OP658538.1
OP658539.1
OP658540.1
OP658541.1
OP658542.1
OP658543.1
OP658544.1
OP658545.1
OP658546.1
OP658547.1
OP658548.1
OP658549.1
OP658550.1
OP658551.1
OP658552.1
OP658553.1
OP658554.1
OP658555.1
OP658556.1
OP658557.1
OP658558.1
OP658559.1
OP658560.1
OP658561.1
OP658562.1
OP658563.1
OP658564.1
OP658565.1
OP658566.1
OP658567.1
OP658568.1
OP658569.1
OP658570.1
OP658571.1
OP658572.1
OP658573.1
OP658574.1
OP658575.1
OP658576.1
OP658577.1
OP658578.1
OP658579.1
OP658580.1
OP658581.1
OP658582.1
OP658583.1
OP658584.1
OP658585.1
OP658586.1
OP658587.1
OP658588.1
OP658589.1
OP658590.1
OP658591.1
OP658592.1
OP658593.1
OP658594.1
OP658595.1
OP658596.1
OP658597.1
OP658598.1
OP658599.1
OP658600.1
OP658601.1
OP658602.1
OP658603.1
OP658604.1
OP658605.1
OP658606.1
OP658607.1
OP658608.1
OP658609.1
OP658610.1
OP658611.1
OP658612.1
OP658613.1
OP658614.1
OP658615.1
OP658616.1
OP658617.1
OP658618.1
OP658619.1
OP658620.1
OP658621.1
OP658622.1
OP658623.1
OP658624.1
OP658625.1
OP658626.1
OP658627.1
OP658628.1
OP658629.1
OP658630.1
OP658631.1
OP658632.1
OP658633.1
OP658634.1
OP658635.1
OP658636.1
OP658637.1
OP658638.1
OP658639.1
OP658640.1
OP658641.1
OP658642.1
OP658643.1
OP658644.1
OP658645.1
OP658646.1
OP658647.1
OP658648.1
OP658649.1
OP658650.1
OP658651.1
OP658652.1
OP658653.1
OP658654.1
OP658655.1
OP658656.1
OP658657.1
OP658658.1
OP658659.1
OP658660.1
OP658661.1
OP658662.1
OP658663.1
OP658664.1
OP658665.1
OP658666.1
OP658667.1
OP658668.1
OP658669.1
OP658670.1
OP658671.1
OP658672.1
OP658673.1
OP658674.1
OP658675.1
OP658676.1
OP658677.1
OP658678.1
OP658679.1
OP658680.1
OP658681.1
OP658682.1
OP658683.1
OP658684.1
OP658685.1
OP658686.1
OP658687.1
OP658688.1
OP658689.1
OP658690.1
OP658691.1
OP658692.1
OP658693.1
OP658694.1
OP658695.1
OP658696.1
OP658697.1
OP658698.1
OP658699.1
OP658700.1
OP658701.1
OP658702.1
OP658703.1
OP658704.1
OP658705.1
OP658706.1
OP658707.1
OP658708.1
OP658709.1
OP658710.1
OP658711.1
OP658712.1
OP658713.1
OP658714.1
OP658715.1
OP658716.1
OP658717.1
OP658718.1
OP658719.1
OP658720.1
OP658721.1
OP658722.1
OP658723.1
OP658724.1
OP658725.1
OP658726.1
OP658727.1
OP658728.1
OP658729.1
OP658730.1
OP658731.1
OP658732.1
OP658733.1
OP658734.1
OP658735.1
OP658736.1
OP658737.1
OP658738.1
OP658739.1
OP658740.1
OP658741.1
OP658742.1
OP658743.1
OP658744.1
OP658745.1
OP658746.1
OP658747.1
OP658748.1
OP658749.1
OP658750.1
OP658751.1
OP658752.1
OP658753.1
OP658754.1
OP658755.1
OP658756.1
OP658757.1
OP658758.1
OP658759.1
OP658760.1
OP658761.1
OP658762.1
OP658763.1
OP658764.1
OP658765.1
OP658766.1
OP658767.1
OP658768.1
OP658769.1
OP658770.1
OP658771.1
OP658786.1
OP658787.1
OP658788.1
OP658789.1
OP658790.1
OP658791.1
OP658792.1
OP658793.1
OP658794.1
OP658795.1
OP658796.1
OP658797.1
OP658798.1
OP658799.1
OP658800.1
OP658801.1
OP658802.1
OP658803.1
OP658804.1
OP658805.1
OP658806.1
OP658807.1
OP658808.1
OP658809.1
OP658810.1
OP658811.1
OP658812.1
OP658813.1
OP658814.1
OP658815.1
OP658816.1
OP658817.1
OP658818.1
OP658819.1
OP658820.1
OP658821.1
OP658822.1
OP658823.1
OP658824.1
OP658825.1
OP658826.1
OP658827.1
OP658828.1
OP658829.1
OP658830.1
OP658831.1
OP658832.1
OP658833.1
OP658834.1
OP658835.1
MZ593902.1
MZ593903.1
MZ598502.1
MZ598503.1
MZ598504.1
MZ598505.1
MZ598506.1
MZ598507.1
MZ598508.1
MZ598509.1
MZ598510.1
MZ598511.1
MZ605913.1
MZ605914.1
MZ605915.1
MZ647470.1
MZ671832.1
MZ671833.1
MZ671834.1
MZ671835.1
MZ671836.1
MZ671837.1
MZ671838.1
MZ671839.1
MZ671840.1
MZ671841.1
MZ671842.1
MZ671843.1
MZ671844.1
MZ671845.1
MZ671846.1
MZ671847.1
MZ671848.1
MZ671849.1
MZ671850.1
MZ671851.1
MZ671852.1
MZ671853.1
MZ671854.1
MZ671855.1
MZ671856.1
MZ671857.1
MZ671858.1
MZ671859.1
MZ671860.1
MZ671861.1
MZ671862.1
MZ671863.1
MZ671864.1
MZ671865.1
MZ671866.1
MZ671867.1
MZ671868.1
MZ671869.1
MZ671870.1
MZ671871.1
MZ671872.1
MZ671873.1
MZ671874.1
MZ671875.1
MZ671876.1
MZ671877.1
MZ671878.1
MZ671879.1
MZ671880.1
MZ671881.1
MZ671882.1
MZ671883.1
MZ671884.1
MZ671885.1
MZ671886.1
MZ671887.1
MZ671888.1
MZ671889.1
MZ671890.1
MZ671891.1
MZ671892.1
MZ671893.1
MZ671894.1
MZ671895.1
MZ671896.1
MZ671897.1
MZ671898.1
MZ671899.1
MZ671900.1
MZ671901.1
MZ671902.1
MZ671903.1
MZ671904.1
MZ671905.1
MZ671906.1
MZ671907.1
MZ671908.1
MZ671909.1
MZ671910.1
MZ671911.1
MZ671912.1
MZ677266.1
MZ683494.1
MZ700356.1
MZ700357.1
MZ702783.1
MZ702784.1
MZ702785.1
MZ702786.1
MZ702787.1
MZ702788.1
MZ702789.1
MZ712170.1
ON012605.1
ON012606.1
ON012607.1
ON012608.1
ON932078.1
ON932079.1
ON932080.1
ON932081.1
ON932082.1
ON932083.1
ON932084.1
ON932085.1
OP103917.1
OP103918.1
OP103919.1
OP103920.1
OP103921.1
OP103922.1
OP103923.1
OP296941.1
OP297860.1
OP297861.1
OP297862.1
OP297863.1
OP297864.1
OP297865.1
OP297866.1
OP297867.1
OP297868.1
OP297869.1
OP297870.1
OP297871.1
OP297872.1
OP297873.1
OP297874.1
OP297875.1
OP297876.1
OP297877.1
OP297878.1
OP297879.1
OP297880.1
OP297881.1
OP297882.1
OP297883.1
OP297884.1
OP297885.1
OP297886.1
OP375144.1
OP535465.1
OP604260.1
OP604261.1
OP604269.1
OP604270.1
OP609644.1
OP609645.1
OP609646.1
OP647358.1
OP647359.1
OP647360.1
OP647361.1
OP647362.1
OP647363.1
OP647364.1
OP647365.1
OP647366.1
OP647367.1
OP647368.1
OP647369.1
OP647370.1
OP647371.1
OP647372.1
OP647373.1
OP647374.1
OP647375.1
OP647376.1
OP647377.1
OP647378.1
OP647379.1
OP647380.1
OP647381.1
OP647382.1
OP647383.1
OP647384.1
OP647385.1
OP647386.1
OP647387.1
OP647388.1
OP647389.1
OP647390.1
OP647391.1
OP647392.1
OP647393.1
OP647394.1
OP647395.1
OP647396.1
OP647397.1
OP647398.1
OP647399.1
OP647400.1
OP647401.1
OP647402.1
OP647403.1
OP647404.1
OP647405.1
OP647406.1
OP647407.1
OP647408.1
OP647409.1
OP647410.1
OP647411.1
OP647427.1
OP647428.1
OP647429.1
OP647430.1
OP647431.1
OP647432.1
OP647433.1
OP647434.1
OP647435.1
OP647436.1
OP647437.1
OP647438.1
OP647439.1
OP647440.1
OP647441.1
OP647442.1
OP647443.1
OP647444.1
OP647445.1
OP647446.1
OP647447.1
OP647448.1
OP647449.1
OP647450.1
OP647451.1
OP647452.1
OP647453.1
OP647454.1
OP647455.1
OP647456.1
OP647457.1
OP647458.1
OP647459.1
OP647460.1
OP647461.1
OP647462.1
OP647463.1
OP647464.1
OP647465.1
OP647466.1
OP647467.1
OP647468.1
OP647469.1
OP647470.1
OP647471.1
OP647472.1
OP647473.1
OP647474.1
OP647475.1
OP647476.1
OP647477.1
OP647478.1
OP647479.1
OP647480.1
OP647481.1
OP647482.1
OP647483.1
OP647484.1
OP647485.1
OP647486.1
OP647487.1
OP647488.1
OP647489.1
OP647490.1
OP647491.1
OP647492.1
OP647493.1
OP647494.1
OP647495.1
OP647496.1
OP647497.1
OP647498.1
OP647499.1
OP647500.1
OP647501.1
OP647502.1
OP647503.1
OP647504.1
OP647505.1
OP647506.1
OP647507.1
OP647510.1
OP647511.1
OP647512.1
OP647513.1
OP647514.1
OP647515.1
OP647516.1
OP647517.1
OP647518.1
OP647519.1
OP647520.1
OP647521.1
OP647522.1
OP647523.1
OP647524.1
OP647525.1
OP647526.1
OP647527.1
OP647528.1
OP647529.1
OP647530.1
OP647531.1
OP647532.1
OP647533.1
OP647534.1
OP647535.1
OP647536.1
OP647537.1
OP647538.1
OP647539.1
OP647540.1
OP647541.1
OP647542.1
OP647543.1
OP647544.1
OP647545.1
OP647546.1
OP647547.1
OP647548.1
OP647549.1
OP647550.1
OP647551.1
OP647552.1
OP647553.1
OP647554.1
OP647555.1
OP647556.1
OP647557.1
OP647558.1
OP647559.1
OP647560.1
OP647561.1
OP647562.1
OP647563.1
OP647564.1
OP647565.1
OP647566.1
OP647567.1
OP647568.1
OP647569.1
OP647570.1
OP647571.1
OP647572.1
OP647573.1
OP647574.1
OP647575.1
OP647576.1
OP647577.1
OP647578.1
OP647579.1
OP647580.1
OP647581.1
OP647582.1
OP647583.1
OP647584.1
OP647585.1
OP647586.1
OP647587.1
OP647588.1
OP647589.1
OP647590.1
OP647591.1
OP647592.1
OP647593.1
OP647594.1
OP647595.1
OP647596.1
OP647597.1
OP647598.1
OP647599.1
OP647600.1
OP647601.1
OP647602.1
OP647603.1
OP647604.1
OP647605.1
OP647606.1
OP647607.1
OP647608.1
OP647609.1
OP647610.1
OP647611.1
OP647612.1
OP647613.1
OP647614.1
OP647615.1
OP647616.1
OP647617.1
OP647618.1
OP647619.1
OP647620.1
OP647621.1
OP647622.1
OP647623.1
OP647624.1
OP647625.1
OP647626.1
OP647627.1
OP647628.1
OP647629.1
OP647630.1
OP647631.1
OP647632.1
OP647633.1
OP647634.1
OP647635.1
OP647636.1
OP647637.1
OP647638.1
OP647639.1
OP647640.1
OP647641.1
OP647642.1
OP647643.1
OP647644.1
OP647645.1
OP647646.1
OP647647.1
OP647648.1
OP647649.1
OP647650.1
OP647651.1
OP647652.1
OP647653.1
OP647654.1
OP647655.1
OP647656.1
OP647657.1
OP647658.1
OP647659.1
OP647660.1
OP647661.1
OP647662.1
OP647663.1
OP647664.1
OP647665.1
OP647666.1
OP647667.1
OP647668.1
OP647669.1
OP647670.1
OP647671.1
OP647672.1
OP647673.1
OP647674.1
OP647675.1
OP647676.1
OP647677.1
OP647678.1
OP647679.1
OP647680.1
OP647681.1
OP647682.1
OP647683.1
OP647684.1
OP647685.1
OP647686.1
OP647687.1
OP647688.1
OP647689.1
OP647690.1
OP647691.1
OP647692.1
OP647693.1
OP647694.1
OP647695.1
OP647696.1
OP647697.1
OP647698.1
OP647699.1
OP647700.1
OP647701.1
OP647702.1
OP647703.1
OP647704.1
OP647705.1
OP647706.1
OP647707.1
OP647708.1
OP647709.1
OP647710.1
OP647711.1
OP647712.1
OP647713.1
OP647714.1
OP647715.1
OP647716.1
OP647717.1
OP647718.1
OP647719.1
OP647720.1
OP647721.1
OP647722.1
OP647723.1
OP647724.1
OP647725.1
OP647726.1
OP647727.1
OP647728.1
OP647734.1
OP647735.1
OP647736.1
OP647737.1
OP647738.1
OP647739.1
OP647849.1
BK062753.1
BK062754.1
BK062755.1
BK062757.1
BK062758.1
OK509069.1
OP646492.1
OP646493.1
OP646494.1
OP646495.1
OP646496.1
OP646497.1
OP646498.1
OP646499.1
OP646500.1
OP646501.1
OP646502.1
OP646503.1
OP646504.1
OP646505.1
OP646506.1
OP646507.1
OP646508.1
OP646509.1
OP646510.1
OP646511.1
OP646512.1
OP646513.1
OP646514.1
OP646515.1
OP646516.1
OP646517.1
OP646518.1
OP646519.1
OP646520.1
OP646521.1
OP646522.1
OP646523.1
OP646524.1
OP646525.1
OP646526.1
OP646527.1
OP646528.1
OP646529.1
OP646530.1
OP646531.1
OP646532.1
OP646533.1
OP646534.1
OP646535.1
OP646536.1
OP646537.1
OP646538.1
OP646539.1
OP646540.1
OP646541.1
OP646542.1
OP646543.1
OP646544.1
OP646545.1
OP646546.1
OP646547.1
OP646548.1
OP646549.1
OP646550.1
OP646551.1
OP646552.1
OP646553.1
OP646554.1
OP646555.1
OP646556.1
OP646557.1
OP646558.1
OP646559.1
OP646560.1
OP646561.1
OP646562.1
OP646563.1
OP646564.1
OP646565.1
OP646566.1
OP646567.1
OP646568.1
OP646569.1
OP646570.1
OP646571.1
OP646572.1
OP646573.1
OP646574.1
OP646575.1
OP646576.1
OP646577.1
OP646578.1
OP646579.1
OP646580.1
OP646581.1
OP646582.1
OP646583.1
OP646584.1
OP646585.1
OP646586.1
OP646587.1
OP646588.1
OP646589.1
OP646590.1
OP646591.1
OP646592.1
OP646593.1
OP646594.1
OP646595.1
OP646596.1
OP646597.1
OP646598.1
OP646599.1
OP646600.1
OP646601.1
OP646658.1
OP646659.1
OP646660.1
OP646661.1
OP646662.1
OP646663.1
OP646664.1
OP646665.1
OP646666.1
OP646667.1
OP646668.1
OP646669.1
OP646670.1
OP646671.1
OP646672.1
OP646673.1
OP646674.1
OP646675.1
OP646676.1
OP646677.1
OP646678.1
OP646679.1
OP646680.1
OP646681.1
OP646682.1
OP646683.1
OP646684.1
OP646685.1
OP646686.1
OP646687.1
OP646688.1
OP646689.1
OP646690.1
OP646691.1
OP646692.1
OP646693.1
OP646694.1
OP646695.1
OP646696.1
OP646697.1
OP646698.1
OP646699.1
OP646700.1
OP646701.1
OP646702.1
OP646703.1
OP646704.1
OP646705.1
OP646706.1
OP646707.1
OP646708.1
OP646709.1
OP646710.1
OP646711.1
OP646712.1
OP646713.1
OP646714.1
OP646715.1
OP646716.1
OP646717.1
OP646718.1
OP646719.1
OP646720.1
OP646721.1
OP646722.1
OP646723.1
OP646724.1
OP646725.1
OP646726.1
OP646727.1
OP646728.1
OP646729.1
OP646730.1
OP646731.1
OP646732.1
OP646733.1
OP646734.1
OP646735.1
OP646736.1
OP646737.1
OP646738.1
OP646739.1
OP646740.1
OP646741.1
OP646742.1
OP646743.1
OP646744.1
OP646745.1
OP646746.1
OP646747.1
OP646748.1
OP646749.1
OP646750.1
OP646751.1
OP646752.1
OP646753.1
OP646754.1
OP646755.1
OP646756.1
OP646757.1
OP646758.1
OP646759.1
OP646760.1
OP646761.1
OP646762.1
OP646763.1
OP646764.1
OP646765.1
OP646766.1
OP646767.1
OP646768.1
OP646769.1
OP646770.1
OP646771.1
OP646772.1
OP646946.1
OP646947.1
OP646948.1
OP646949.1
OP646950.1
OP646951.1
OP646952.1
OP646953.1
OP646954.1
OP646955.1
OP646956.1
OP646957.1
OP646958.1
OP646959.1
OP646960.1
OP646961.1
OP646962.1
OP646963.1
OP646964.1
OP646965.1
OP646966.1
OP646967.1
OP646968.1
OP646969.1
OP646970.1
OP646971.1
OP646972.1
OP646973.1
OP646974.1
OP646975.1
OP646976.1
OP646977.1
OP646978.1
OP646979.1
OP646980.1
OP646981.1
OP646982.1
OP646983.1
OP646984.1
OP646985.1
OP646986.1
OP646987.1
OP646988.1
OP646989.1
OP646990.1
OP646991.1
OP646992.1
OP646993.1
OP646994.1
OP646995.1
OP646996.1
OP646997.1
OP646998.1
OP646999.1
OP647000.1
OP647001.1
OP647002.1
OP647003.1
OP647004.1
OP647005.1
OP647006.1
OP647007.1
OP647008.1
OP647009.1
OP647010.1
OP647011.1
OP647012.1
OP647013.1
OP647014.1
OP647015.1
OP647016.1
OP647017.1
OP647018.1
OP647019.1
OP647020.1
OP647021.1
OP647022.1
OP647023.1
OP647024.1
OP647025.1
OP647026.1
OP647027.1
OP647028.1
OP647029.1
OP647030.1
OP647031.1
OP647032.1
OP647033.1
OP647034.1
OP647035.1
OP647036.1
OP647037.1
OP647038.1
OP647039.1
OP647040.1
OP647041.1
OP647042.1
OP647043.1
OP647044.1
OP647045.1
OP647046.1
OP647047.1
OP647048.1
OP647049.1
OP647050.1
OP647051.1
OP647052.1
OP647053.1
OP647054.1
OP647055.1
OP647056.1
OP647057.1
OP647058.1
OP647059.1
OP647060.1
OP647061.1
OP647062.1
OP647063.1
OP647064.1
OP647065.1
OP647066.1
OP647067.1
OP647068.1
OP647069.1
OP647070.1
OP647071.1
OP647072.1
OP647073.1
OX347215.1
OX347216.1
OX347217.1
OX347218.1
OX347219.1
OX347220.1
OX347221.1
OX347222.1
OX347223.1
OX347224.1
OX347225.1
OX347226.1
OX347227.1
OX347228.1
OX347229.1
OX347230.1
OX347231.1
OX347232.1
OX347233.1
OX347234.1
OX347235.1
OX347236.1
OX347237.1
OX347238.1
OX347239.1
OX347240.1
OX347241.1
OX347242.1
OX347243.1
OX347244.1
OX347245.1
OX347246.1
OX347247.1
OX347248.1
OX347249.1
OX347250.1
OX347251.1
OX347252.1
OX347253.1
OX347254.1
OX347255.1
OX347256.1
OX347257.1
OX347258.1
OX347259.1
OX347260.1
OX347261.1
OX347262.1
OX347263.1
OX347264.1
OX347265.1
OX347266.1
OX347267.1
OX347268.1
OX347269.1
OX347270.1
OX347271.1
OX347272.1
OX347273.1
OX347274.1
OX347275.1
OX347276.1
OX347277.1
OX347278.1
OX347279.1
OX347280.1
OX347281.1
OX347282.1
OX347283.1
OX347284.1
OX347285.1
OX347286.1
OX347287.1
OX347288.1
OX347289.1
OX347290.1
OX347291.1
OX347292.1
OX347293.1
OX347294.1
OX347295.1
OX347296.1
OX347297.1
OX347298.1
OX347299.1
OX347300.1
OX347301.1
OX347302.1
OX347303.1
OX347304.1
OX347305.1
OX347306.1
OX347307.1
OX347308.1
OX347309.1
OX347310.1
OX347311.1
OX347312.1
OX347313.1
OX347314.1
OX347315.1
OX347316.1
OX347317.1
OX347318.1
OX347319.1
OX347320.1
OX347321.1
OX347322.1
OX347323.1
OX347324.1
OX347325.1
OX347326.1
OX347327.1
OX347328.1
OX347329.1
OX347330.1
OX347331.1
OX347332.1
OX347333.1
OX347334.1
OX347335.1
OX347336.1
OX347337.1
OX347338.1
OX347339.1
OX347340.1
OX347341.1
OX347342.1
OX347343.1
OX347344.1
OX347345.1
OX347346.1
OX347347.1
OX347348.1
OX347349.1
OX347350.1
OX347351.1
OX347352.1
OX347353.1
OX347354.1
OX347355.1
OX347356.1
OX347357.1
OX347358.1
OX347359.1
OX347360.1
OX347361.1
OX347362.1
OX347363.1
OX347364.1
OX347365.1
OX347366.1
OX347367.1
OX347368.1
OX347369.1
OX347370.1
OX347371.1
OX347372.1
OX347373.1
OX347374.1
OX347375.1
OX347376.1
OX347377.1
OX347378.1
OX347379.1
OX347380.1
OX347381.1
OX347382.1
BK062752.1
MW314611.1
MW314612.1
MW314613.1
MW314614.1
MW314615.1
MW314616.1
MW314617.1
MW314618.1
MW314619.1
MW314620.1
MW314621.1
MW314622.1
MW314623.1
MW314624.1
MW314625.1
MW314626.1
MW314627.1
MW314628.1
MW314629.1
MW314630.1
MW314631.1
MW314632.1
MW314633.1
MW314634.1
MW314635.1
MW314636.1
MW314637.1
MW314638.1
MW314639.1
MW314640.1
MW314641.1
MW314642.1
MW314643.1
MW314644.1
MW314645.1
MW314646.1
MW314647.1
MW314648.1
MW314649.1
MW314650.1
MW314651.1
MW314652.1
MW314653.1
MW314654.1
MW314655.1
MW314656.1
MW314657.1
MW314658.1
MW314659.1
MW314660.1
MW314661.1
MW314662.1
MW314663.1
MW314664.1
MW314665.1
MW314666.1
MW314667.1
MW314668.1
MW314669.1
MW314670.1
MW314671.1
MW314672.1
MW314673.1
MW314674.1
MW314675.1
MW314676.1
MW314677.1
MW314678.1
MZ773494.1
MZ773495.1
OM202464.1
ON170017.1
ON170018.1
ON170019.1
ON170020.1
ON170021.1
ON170022.1
ON170023.1
ON170024.1
ON170025.1
ON170026.1
ON170027.1
ON170028.1
ON170029.1
ON170030.1
ON170031.1
ON170032.1
ON170033.1
ON170034.1
ON170035.1
ON170036.1
ON170037.1
ON170038.1
ON170039.1
ON170040.1
ON170041.1
ON170042.1
ON170043.1
ON170044.1
ON170045.1
ON170046.1
ON170047.1
ON170048.1
ON170049.1
ON170050.1
ON170051.1
ON170052.1
ON170053.1
ON170054.1
ON170055.1
ON170056.1
ON170057.1
ON170058.1
ON170059.1
ON170060.1
ON170061.1
ON170062.1
ON170063.1
ON170064.1
ON170065.1
ON170066.1
ON170067.1
ON170068.1
ON170069.1
ON170070.1
ON170071.1
ON170072.1
ON170073.1
ON170074.1
ON170075.1
ON170076.1
ON170077.1
ON170078.1
ON170079.1
ON170080.1
ON170081.1
ON170082.1
ON170083.1
ON170084.1
ON170085.1
ON170086.1
ON170087.1
ON170088.1
ON170089.1
ON170090.1
ON170091.1
ON170092.1
ON170093.1
ON170094.1
ON170095.1
ON170096.1
ON170097.1
ON170098.1
ON170099.1
ON170100.1
ON170101.1
ON170102.1
ON170103.1
ON170104.1
ON170105.1
ON170106.1
ON170107.1
ON170108.1
ON170109.1
ON170110.1
ON170111.1
ON170112.1
ON170113.1
ON170114.1
ON170115.1
ON170116.1
ON170117.1
ON170118.1
ON170119.1
ON170120.1
ON170121.1
ON170122.1
ON170123.1
ON170124.1
ON170125.1
ON170126.1
ON170127.1
ON170128.1
ON170129.1
ON170130.1
ON170131.1
ON170132.1
ON170133.1
ON170134.1
ON170135.1
ON170136.1
ON170137.1
ON170138.1
ON170139.1
ON170140.1
ON170141.1
ON170142.1
ON170143.1
ON170144.1
ON170145.1
ON170146.1
ON170147.1
ON170148.1
ON170149.1
ON170150.1
ON170151.1
ON170152.1
ON170153.1
ON170154.1
ON170155.1
ON170156.1
ON170157.1
ON170158.1
ON170159.1
ON170160.1
ON170161.1
ON170162.1
ON170163.1
ON170164.1
ON170165.1
ON170166.1
ON170167.1
ON170168.1
ON170169.1
ON170170.1
ON170171.1
ON170172.1
ON170173.1
ON170174.1
ON170175.1
ON170176.1
ON170177.1
ON170178.1
ON170179.1
ON170180.1
ON170181.1
ON170182.1
ON170183.1
ON170184.1
ON170185.1
ON170186.1
ON170187.1
ON170188.1
ON170189.1
ON170190.1
ON170191.1
ON170192.1
ON170193.1
ON170194.1
ON170195.1
ON170196.1
ON170197.1
ON170198.1
ON170199.1
ON170200.1
ON170201.1
ON170202.1
ON170203.1
ON170204.1
ON170205.1
ON170206.1
ON170207.1
ON170208.1
ON170209.1
ON170210.1
ON170211.1
ON170212.1
ON170213.1
ON170214.1
ON170215.1
ON170216.1
ON170217.1
ON170218.1
ON170219.1
ON170220.1
ON170221.1
ON170222.1
ON170223.1
ON170224.1
ON170225.1
ON170226.1
ON170227.1
ON170228.1
ON170229.1
ON170230.1
ON170231.1
ON170232.1
ON170233.1
ON170234.1
ON170235.1
ON170236.1
ON170237.1
ON170238.1
ON170239.1
ON170240.1
ON170241.1
ON170242.1
ON170243.1
ON170244.1
ON170245.1
ON170246.1
ON170247.1
ON170248.1
ON170249.1
ON170250.1
ON170251.1
ON170252.1
ON170253.1
ON170254.1
ON170255.1
ON170256.1
ON170257.1
ON170258.1
ON170259.1
ON170260.1
ON170261.1
ON170262.1
ON170263.1
ON170264.1
ON170265.1
ON170266.1
ON170267.1
ON170268.1
ON170269.1
ON170270.1
ON170271.1
ON170272.1
ON170273.1
ON170274.1
ON170275.1
ON170276.1
ON170277.1
ON170278.1
ON170279.1
ON170280.1
ON170281.1
ON170282.1
ON170283.1
ON170284.1
ON170285.1
ON170286.1
ON170287.1
ON170288.1
ON170289.1
ON170290.1
ON170291.1
ON170292.1
ON170293.1
ON170294.1
ON170295.1
ON170296.1
ON170297.1
ON170298.1
ON170299.1
ON170300.1
ON170301.1
ON170302.1
ON170303.1
ON170304.1
ON170305.1
ON170306.1
ON170307.1
ON170308.1
ON170309.1
ON170310.1
ON170311.1
ON170312.1
ON170313.1
ON170314.1
ON170315.1
ON170316.1
ON170317.1
ON170318.1
ON170319.1
ON170320.1
ON170321.1
ON170322.1
ON170323.1
ON170324.1
ON170325.1
ON170326.1
ON170327.1
ON170328.1
ON170329.1
ON170330.1
ON170331.1
ON170332.1
ON170333.1
ON170334.1
ON170335.1
ON170336.1
ON170337.1
ON170338.1
ON170339.1
ON170340.1
ON170341.1
ON170342.1
ON170343.1
ON170344.1
ON170345.1
ON170346.1
ON170347.1
ON170348.1
ON170349.1
ON170350.1
ON170351.1
ON170352.1
ON170353.1
ON170354.1
ON170355.1
ON170356.1
ON170357.1
ON170358.1
ON170359.1
ON170360.1
ON924329.1
ON924330.1
ON924331.1
ON924332.1
ON924333.1
ON924334.1
ON924335.1
OP601599.1
OP601600.1
OP601602.1
OP601603.1
OP601604.1
OP601605.1
OP601607.1
OP601608.1
OP630952.1
OP631676.1
OP631677.1
OP631678.1
OP631679.1
OP631680.1
OP631681.1
OP631682.1
OP631683.1
OP631684.1
OP631685.1
OP631686.1
OP631687.1
OP631688.1
OP631689.1
OP631690.1
OP631691.1
OP631692.1
OP631693.1
OP631694.1
OP631695.1
OP631696.1
OP631697.1
OP631698.1
OP631699.1
OP631700.1
OP631701.1
OP631702.1
OP631703.1
OP631704.1
OP631705.1
OP631706.1
OP631707.1
OP631708.1
OP631709.1
OP631710.1
OP631711.1
OP631712.1
OP631713.1
OP631714.1
OP631715.1
OP631716.1
OP631717.1
OP631718.1
OP631719.1
OP631720.1
OP631721.1
OP631722.1
OP631723.1
OP631724.1
OP631725.1
OP631726.1
OP631727.1
OP631728.1
OP631729.1
OP631730.1
OP631731.1
OP631732.1
OP631733.1
OP631734.1
OP631735.1
OP631736.1
OP631737.1
OP631738.1
OP631739.1
OP631740.1
OP631741.1
OP631742.1
OP631743.1
OP631744.1
OP631745.1
OP631746.1
OP631747.1
OP631748.1
OP631749.1
OP631750.1
OP631751.1
OP631752.1
OP631753.1
OP631754.1
OP631755.1
OP631756.1
OP631757.1
OP631758.1
OP631759.1
OP631760.1
OP631761.1
OP631762.1
OP631763.1
OP631764.1
OP631765.1
OP631766.1
OP631767.1
OP631768.1
OP631769.1
OP631770.1
OP631771.1
OP631772.1
OP631773.1
OP631774.1
OP631775.1
OP631776.1
OP631777.1
OP631778.1
OP631779.1
OP631780.1
OP631781.1
OP631782.1
OP631783.1
OP631784.1
OP631785.1
OP631786.1
OP631787.1
OP631788.1
OP631789.1
OP631790.1
OP631791.1
OP631792.1
OP631793.1
OP631794.1
OP631795.1
OP631796.1
OP631797.1
OP631798.1
OP631799.1
OP631800.1
OP631801.1
OP631802.1
OP631803.1
OP631804.1
OP631805.1
OP631806.1
OP631807.1
OP631808.1
OP631809.1
OP631810.1
OP631811.1
OP631812.1
OP631813.1
OP631814.1
OP631815.1
OP631816.1
OP631817.1
OP631818.1
OP631819.1
OP631820.1
OP631821.1
OP631822.1
OP631823.1
OP631824.1
OP631825.1
OP631826.1
OP631827.1
OP631828.1
OP631829.1
OP631830.1
OP631831.1
OP631832.1
OP631833.1
OP631834.1
OP631835.1
OP631836.1
OP631837.1
OP631838.1
OP631839.1
OP631840.1
OP631841.1
OP631842.1
OP631843.1
OP631844.1
OP631845.1
OP631846.1
OP631847.1
OP631848.1
OP631849.1
OP631850.1
OP631851.1
OP631852.1
OP631853.1
OP631854.1
OP631855.1
OP631856.1
OP631857.1
OP631858.1
OP631859.1
OP631860.1
OP631861.1
OP631862.1
OP631863.1
OP631864.1
OP631865.1
OP631866.1
OP631867.1
OP631868.1
OP631869.1
OP631870.1
OP631871.1
OP631872.1
OP631873.1
OP631874.1
OP631875.1
OP631876.1
OP631877.1
OP631878.1
OP631879.1
OP631880.1
OP631881.1
OP631882.1
OP631883.1
OP631884.1
OP631885.1
OP631886.1
OP631887.1
OP631888.1
OP631889.1
OP631890.1
OP631891.1
OP631892.1
OP631893.1
OP631894.1
OP631895.1
OP631896.1
OP631897.1
OP631898.1
OP631899.1
OP631900.1
OP631901.1
OP631902.1
OP631903.1
OP631904.1
OP631905.1
OP631906.1
OP631907.1
OP631908.1
OP631909.1
OP631910.1
OP631911.1
OP631912.1
OP631913.1
OP631914.1
OP631915.1
OP631916.1
OP631917.1
OP631918.1
OP631919.1
OP631920.1
OP631921.1
OP631922.1
OP631923.1
OP631924.1
OP631925.1
OP631926.1
OP631927.1
OP631928.1
OP631929.1
OP631930.1
OP631931.1
OP631932.1
OP631933.1
OP631934.1
OP631935.1
OP631936.1
OP631937.1
OP631938.1
OP631939.1
OP631940.1
OP631941.1
OP631942.1
OP631943.1
OP631944.1
OP631945.1
OP631946.1
OP631947.1
OP631948.1
OP631949.1
OP631950.1
OP631951.1
OP631952.1
OP631953.1
OP631954.1
OP631955.1
OP631956.1
OP631957.1
OP631958.1
OP631959.1
OP631960.1
OP631961.1
OP631962.1
OP631963.1
OP631964.1
OP631965.1
OP631966.1
OP631967.1
OP631968.1
OP631969.1
OP631970.1
OP631971.1
OP631972.1
OP631973.1
OP631974.1
OP631975.1
OP631976.1
OP631977.1
OP631978.1
OP631979.1
OP631980.1
OP631981.1
OP631982.1
OP631983.1
OP631984.1
OP631985.1
OP631986.1
OP631987.1
OP631988.1
OP631989.1
OP631990.1
OP631991.1
OP631992.1
OP631993.1
OP631994.1
OP631995.1
OP631996.1
OP631997.1
OP631998.1
OP631999.1
OP632000.1
OP632001.1
OP632002.1
OP632003.1
OP632004.1
OP632005.1
OP632006.1
OP632007.1
OP632008.1
OP632009.1
OP632010.1
OP632011.1
OP632012.1
OP632013.1
OP632014.1
OP632015.1
OP632016.1
OP632017.1
OP632018.1
OP632019.1
OP632020.1
OP632021.1
OP632022.1
OP632023.1
OP632024.1
OP632025.1
OP632026.1
OP632027.1
OP632028.1
OP632029.1
OP632030.1
OP632031.1
OP632032.1
OP632033.1
OP632034.1
OP632035.1
OP632036.1
OP632037.1
OP632038.1
OP632039.1
OP632040.1
OP632041.1
OP632042.1
OP632043.1
OP632044.1
OP632045.1
OP632046.1
OP632047.1
OP632048.1
OP632049.1
OP632050.1
OP632051.1
OP632052.1
OP632053.1
OP632054.1
OP632055.1
OP632056.1
OP632057.1
OP632058.1
OP632059.1
OP632060.1
OP632061.1
OP632062.1
OP632063.1
OP632064.1
OP632065.1
OP632066.1
OP632067.1
OP632068.1
OP632069.1
OP632070.1
OP632071.1
OP632072.1
OP632073.1
OP632074.1
OP632075.1
OP632076.1
OP632077.1
OP632078.1
OP632079.1
OP632080.1
OP632081.1
OP632082.1
OP632083.1
OP632084.1
OP632085.1
OP632086.1
OP632087.1
OP632088.1
OP632089.1
OP632090.1
OP632091.1
OP632092.1
OP632093.1
OP632094.1
OP632095.1
OP632096.1
OP632097.1
OP632098.1
OP632099.1
OP632100.1
OP632101.1
OP632102.1
OP632103.1
OP632104.1
OP632105.1
OP632106.1
OP632107.1
OP632108.1
OP632109.1
OP632110.1
OP632111.1
OP632112.1
OP632113.1
OP632114.1
OP632115.1
OP632116.1
OP632117.1
OP632118.1
OP632119.1
OP632120.1
OP632121.1
OP632122.1
OP632123.1
OP632124.1
OP632125.1
OP632126.1
OP632127.1
OP632128.1
OP632129.1
OP632130.1
OP632131.1
OP632132.1
OP632133.1
OP632134.1
OP632135.1
OP632136.1
OP632137.1
OP632138.1
OP632139.1
OP632140.1
OP632141.1
OP632142.1
OP632143.1
OP632144.1
OP632145.1
OP632146.1
OP632147.1
OP632148.1
OP632149.1
OP632150.1
OP632151.1
OP632152.1
OP632153.1
OP632154.1
OP632155.1
OP632156.1
OP632157.1
OP632158.1
OP632159.1
OP632160.1
OP632161.1
OP632162.1
OP632163.1
OP632164.1
OP632165.1
OP632166.1
OP632167.1
OP632168.1
OP632169.1
OP632170.1
OP632171.1
OP632172.1
OP632173.1
OP632174.1
OP632175.1
OP632176.1
OP632177.1
OP632178.1
OP632179.1
OP632180.1
OP632181.1
OP632182.1
OP632183.1
OP632184.1
OP632185.1
OP632186.1
OP632187.1
OP632188.1
OP632189.1
OP632190.1
OP632191.1
OP632192.1
OP632193.1
OP632194.1
OP632195.1
OP632196.1
OP632197.1
OP632198.1
OP632199.1
OP632200.1
OP632201.1
OP632202.1
OP632203.1
OP632204.1
OP632205.1
OP632206.1
OP632207.1
OP632208.1
OP632209.1
OP632210.1
OP632211.1
OP632212.1
OP632213.1
OP632214.1
OP632215.1
OP632216.1
OP632217.1
OP632218.1
OP632219.1
OP632220.1
OP632221.1
OP632222.1
OP632223.1
OP632224.1
OP632225.1
OP632226.1
OP632227.1
OP632228.1
OP632229.1
OP632230.1
OP632231.1
OP632232.1
OP632233.1
OP632234.1
OP632235.1
OP632236.1
OP632237.1
OP632238.1
OP632239.1
OP632240.1
OP632241.1
OP632242.1
OP632243.1
OP632244.1
OP632245.1
OP632246.1
OP632247.1
OP632248.1
OP632249.1
OP632250.1
OP632251.1
OP632252.1
OP632253.1
OP632254.1
OP632255.1
OP632256.1
OP632257.1
OP632258.1
OP632259.1
OP632260.1
OP632261.1
OP632262.1
OP632263.1
OP632264.1
OP632265.1
OP632266.1
OP632267.1
OP632268.1
OP632269.1
OP632270.1
OP632271.1
OP632272.1
OP632273.1
OP632274.1
OP632275.1
OP632276.1
OP632277.1
OP632278.1
OP632279.1
OP632280.1
OP632281.1
OP632282.1
OP632283.1
OP632284.1
OP632285.1
OP632286.1
OP632287.1
OP632288.1
OP632289.1
OP632290.1
OP632291.1
OP632292.1
OP632293.1
OP632294.1
OP632295.1
OP632296.1
OP632297.1
OP632298.1
OP632299.1
OP632300.1
OP632301.1
OP632302.1
OP632303.1
OP632304.1
OP632305.1
OP632306.1
OP632307.1
OP632308.1
OP632309.1
OP632310.1
OP632311.1
OP632312.1
OP632313.1
OP632314.1
OP632315.1
OP632316.1
OP632317.1
OP632318.1
OP632319.1
OP632320.1
OP632321.1
OP632322.1
OP632323.1
OP632324.1
OP632325.1
OP632326.1
OP632327.1
OP632328.1
OP632329.1
OP632330.1
OP632331.1
OP632332.1
OP632333.1
OP632334.1
OP632335.1
OP632336.1
OP632337.1
OP632338.1
OP632339.1
OP632340.1
OP632341.1
OP632342.1
OP632343.1
OP632344.1
OP632345.1
OP632346.1
OP632347.1
OP632348.1
OP632349.1
OP632350.1
OP632351.1
OP632352.1
OP632353.1
OP632354.1
OP632355.1
OP632356.1
OP632357.1
OP632358.1
OP632359.1
OP632360.1
OP632361.1
OP632362.1
OP632363.1
OP632364.1
OP632365.1
OP632366.1
OP632367.1
OP632368.1
OP632369.1
OP632370.1
OP632371.1
OP632372.1
OP632373.1
OP632374.1
OP632375.1
OP632376.1
OP632377.1
OP632378.1
OP632379.1
OP632380.1
OP632381.1
OP632382.1
OP632383.1
OP632384.1
OP632385.1
OP632386.1
OP632387.1
OP632388.1
OP632389.1
OP632390.1
OP632391.1
OP632392.1
OP632393.1
OP632394.1
OP632395.1
OP632396.1
OP632397.1
OP632398.1
OP632399.1
OP632400.1
OP632401.1
OP632402.1
OP632403.1
OP632404.1
OP632405.1
OP632406.1
OP632407.1
OP632408.1
OP632409.1
OP632410.1
OP632411.1
OP632412.1
OP632413.1
OP632414.1
OP632415.1
OP632416.1
OP632417.1
OP632418.1
OP632419.1
OP632420.1
OP632421.1
OP632422.1
OP632423.1
OP632424.1
OP632425.1
OP632426.1
OP632427.1
OP632428.1
OP632429.1
OP632430.1
OP632431.1
OP632432.1
OP632433.1
OP632434.1
OP632435.1
OP632436.1
OP632437.1
OP632438.1
OP632439.1
OP632440.1
OP632441.1
OP632442.1
OP632443.1
OP632444.1
OP632445.1
OP632446.1
OP632447.1
OP632448.1
OP632449.1
OP632450.1
OP632451.1
OP632452.1
OP632453.1
OP632454.1
OP632455.1
OP632456.1
OP632457.1
OP632458.1
OP632459.1
OP632460.1
OP632461.1
OP632462.1
OP632463.1
OP632464.1
OP632465.1
OP632466.1
OP632467.1
OP632468.1
OP632469.1
OP632470.1
OP632471.1
OP632472.1
OP632473.1
OP632474.1
OP632475.1
OP632476.1
OP632477.1
OP632478.1
OP632479.1
OP632480.1
OP632481.1
OP632482.1
OP632483.1
OP632484.1
OP632485.1
OP632486.1
OP632487.1
OP632488.1
OP632489.1
OP632490.1
OP632491.1
OP632492.1
OP632493.1
OP632494.1
OP632495.1
OP632496.1
OP632497.1
OP632498.1
OP632499.1
OP632500.1
OP632501.1
OP632502.1
OP632503.1
OP632504.1
OP632505.1
OP632506.1
OP632507.1
OP632508.1
OP632509.1
OP632510.1
OP632511.1
OP632512.1
OP632513.1
OP632514.1
OP632515.1
OP632516.1
OP632517.1
OP632518.1
OP632519.1
OP632520.1
OP632521.1
OP632522.1
OP632523.1
OP632524.1
OP632525.1
OP632526.1
OP632527.1
OP632528.1
OP632529.1
OP632530.1
OP632531.1
OP632532.1
OP632533.1
OP632534.1
OP632535.1
OP632536.1
OP632537.1
OP632538.1
OP632539.1
OP632540.1
OP632541.1
OP632542.1
OP632543.1
OP632544.1
OP632545.1
OP632546.1
OP632547.1
OP632548.1
OP632549.1
OP632550.1
OP632551.1
OP632552.1
OP632553.1
OP632554.1
OP632555.1
OP632556.1
OP632557.1
OP632558.1
OP632559.1
OP632560.1
OP632561.1
OP632562.1
OP632563.1
OP632564.1
OP632565.1
OP632566.1
OP632567.1
OP632568.1
OP632569.1
OP632570.1
OP632571.1
OP632572.1
OP632573.1
OP632574.1
OP632575.1
OP632576.1
OP632577.1
OP632578.1
OP632579.1
OP632580.1
OP632581.1
OP632582.1
OP632583.1
OP632584.1
OP632585.1
OP632586.1
OP632587.1
OP632588.1
OP632589.1
OP632590.1
OP632591.1
OP632592.1
OP632593.1
OP632594.1
OP632595.1
OP632596.1
OP632597.1
OP632598.1
OP632599.1
OP632600.1
OP632601.1
OP632602.1
OP632603.1
OP632604.1
OP632605.1
OP632606.1
OP632607.1
OP632608.1
OP632609.1
OP632610.1
OP632611.1
OP632612.1
OP632613.1
OP632614.1
OP632615.1
OP632616.1
OP632617.1
OP632618.1
OP632619.1
OP632620.1
OP632621.1
OP632622.1
OP632623.1
OP632624.1
OP632625.1
OP632626.1
OP632627.1
OP632628.1
OP632629.1
OP632630.1
OP632631.1
OP632632.1
OP632633.1
OP632634.1
OP632635.1
OP632636.1
OP632637.1
OP632638.1
OP632639.1
OP632640.1
OP632641.1
OP632642.1
OP632643.1
OP632644.1
OP632645.1
OP632646.1
OP632647.1
OP632648.1
OP632649.1
OP632650.1
OP632651.1
OP632652.1
OP632653.1
OP632654.1
OP632655.1
OP632656.1
OP632657.1
OP632658.1
OP632659.1
OP632660.1
OP632661.1
OP632662.1
OP632663.1
OP632664.1
OP632665.1
OP632666.1
OP632667.1
OP632668.1
OP632669.1
OP632670.1
OP632671.1
OP632672.1
OP632673.1
OP632674.1
OP632675.1
OP632676.1
OP632677.1
OP632678.1
OP632679.1
OP632680.1
OP632681.1
OP632682.1
OP632683.1
OP632684.1
OP632685.1
OP632686.1
OP632687.1
OP632688.1
OP632689.1
OP632690.1
OP632691.1
OP632692.1
OP632693.1
OP632694.1
OP632695.1
OP632696.1
OP632697.1
OP632698.1
OP632699.1
OP632700.1
OP632701.1
OP632702.1
OP632703.1
OP632704.1
OP632705.1
OP632706.1
OP632707.1
OP632708.1
OP632709.1
OP632710.1
OP632711.1
OP632712.1
OP632713.1
OP632714.1
OP632715.1
OP632716.1
OP632717.1
OP632718.1
OP632719.1
OP632720.1
OP632721.1
OP632722.1
OP632723.1
OP632724.1
OP632725.1
OP632726.1
OP632727.1
OP632728.1
OP632729.1
OP632730.1
OP632731.1
OP632732.1
OP632733.1
OP632734.1
OP632735.1
OP632736.1
OP632737.1
OP632738.1
OP632739.1
OP632740.1
OP632741.1
OP632742.1
OP632743.1
OP632744.1
OP632745.1
OP632746.1
OP632747.1
OP632748.1
OP632749.1
OP632750.1
OP632751.1
OP632752.1
OP632753.1
OP632754.1
OP632755.1
OP632756.1
OP632757.1
OP632758.1
OP632759.1
OP632760.1
OP632761.1
OP632762.1
OP632763.1
OP632764.1
OP632765.1
OP632766.1
OP632767.1
OP632768.1
OP632769.1
OP632770.1
OP632771.1
OP632772.1
OP632773.1
OP632774.1
OP632775.1
OP632776.1
OP632777.1
OP632778.1
OP632779.1
OP632780.1
OP632781.1
OP632782.1
OP632783.1
OP632784.1
OP632785.1
OP632786.1
OP632787.1
OP632788.1
OP632789.1
OP632790.1
OP632791.1
OP632792.1
OP632793.1
OP632794.1
OP632795.1
OP632796.1
OP632797.1
OP632798.1
OP632799.1
OP632800.1
OP632801.1
OP632802.1
OP632803.1
OP632804.1
OP632805.1
OP632806.1
OP632807.1
OP632808.1
OP632809.1
OP632810.1
OP632811.1
OP632812.1
OP632813.1
OP632814.1
OP632815.1
OP632816.1
OP632817.1
OP632818.1
OP632819.1
OP632820.1
OP632821.1
OP632822.1
OP632823.1
OP632824.1
OP632825.1
OP632826.1
OP632827.1
OP632828.1
OP632829.1
OP632830.1
OP632831.1
OP632832.1
OP632833.1
OP632834.1
OP632835.1
OP632836.1
OP632837.1
OP632838.1
OP632839.1
OP632840.1
OP632841.1
OP632842.1
OP632843.1
OP632844.1
OP632845.1
OP632846.1
OP632847.1
OP632848.1
OP632849.1
OP632850.1
OP632851.1
OP632852.1
OP632853.1
OP632854.1
OP632855.1
OP632856.1
OP632857.1
OP632858.1
OP632859.1
OP632860.1
OP632861.1
OP632862.1
OP632863.1
OP632864.1
OP632865.1
OP632866.1
OP632867.1
OP632868.1
OP632869.1
OP632870.1
OP632871.1
OP632872.1
OP632873.1
OP632874.1
OP632875.1
OP632876.1
OP632877.1
OP632878.1
OP632879.1
OP632880.1
OP632881.1
OP632882.1
OP632883.1
OP632884.1
OP632885.1
OP632886.1
OP632887.1
OP632888.1
OP632889.1
OP632890.1
OP632891.1
OP632892.1
OP632893.1
OP632894.1
OP632895.1
OP632896.1
OP632897.1
OP632898.1
OP632899.1
OP632900.1
OP632901.1
OP632902.1
OP632903.1
OP632904.1
OP632905.1
OP632906.1
OP632907.1
OP632908.1
OP632909.1
OP632910.1
OP632911.1
OP632912.1
OP632913.1
OP632914.1
OP632915.1
OP632916.1
OP632917.1
OP632918.1
OP632919.1
OP632920.1
OP632921.1
OP632922.1
OP632923.1
OP632924.1
OP632925.1
OP632926.1
OP632927.1
OP632928.1
OP632929.1
OP632930.1
OP632931.1
OP632932.1
OP632933.1
OP632934.1
OP632935.1
OP632936.1
OP632937.1
OP632938.1
OP632939.1
OP632940.1
OP632941.1
OP632942.1
OP632943.1
OP632944.1
OP632945.1
OP632946.1
OP632947.1
OP632948.1
OP632949.1
OP632950.1
OP632951.1
OP632952.1
OP632953.1
OP632954.1
OP632955.1
OP632956.1
OP632957.1
OP632958.1
OP632959.1
OP632960.1
OP632961.1
OP632962.1
OP632963.1
OP632964.1
OP632965.1
OP632966.1
OP632967.1
OP632968.1
OP632969.1
OP632970.1
OP632971.1
OP632972.1
OP632973.1
OP632974.1
OP632975.1
OP632976.1
OP632977.1
OP632978.1
OP632979.1
OP632980.1
OP632981.1
OP632982.1
OP632983.1
OP632984.1
OP632985.1
OP632986.1
OP632987.1
OP632988.1
OP632989.1
OP632990.1
OP632991.1
OP632992.1
OP632993.1
OP632994.1
OP632995.1
OP632996.1
OP632997.1
OP632998.1
OP632999.1
OP633000.1
OP633001.1
OP633002.1
OP633003.1
OP633004.1
OP633005.1
OP633006.1
OP633007.1
OP633008.1
OP633009.1
OP633010.1
OP633011.1
OP633012.1
OP633013.1
OP633014.1
OP633015.1
OP633016.1
OP633017.1
OP633018.1
OP633019.1
OP633020.1
OP633021.1
OP633022.1
OP633023.1
OP633024.1
OP633025.1
OP633026.1
OP633027.1
OP633028.1
OP633029.1
OP633030.1
OP633031.1
OP633032.1
OP633033.1
OP633034.1
OP633035.1
OP633036.1
OP633037.1
OP633038.1
OP633039.1
OP633040.1
OP633041.1
OP633042.1
OP633043.1
OP633044.1
OP633045.1
OP633046.1
OP633047.1
OP633048.1
OP633049.1
OP633050.1
OP633051.1
OP633052.1
OP633053.1
OP633054.1
OP633055.1
OP633056.1
OP633057.1
OP633058.1
OP633059.1
OP633060.1
OP633061.1
OP633062.1
OP633063.1
OP633064.1
OP633065.1
OP633066.1
OP633067.1
OP633068.1
OP633069.1
OP633070.1
OP633071.1
OP633072.1
OP633073.1
OP633074.1
OP633075.1
OP633076.1
OP633077.1
OP633078.1
OP633079.1
OP633080.1
OP633081.1
OP633082.1
OP633083.1
OP633084.1
OP633085.1
OP633086.1
OP633087.1
OP633088.1
OP633089.1
OP633090.1
OP633091.1
OP633092.1
OP633093.1
OP633094.1
OP633095.1
OP633096.1
OP633097.1
OP633098.1
OP633099.1
OP633100.1
OP633101.1
OP633102.1
OP633103.1
OP633104.1
OP633105.1
OP633106.1
OP633107.1
OP633108.1
OP633109.1
OP633110.1
OP633111.1
OP633112.1
OP633113.1
OP633114.1
OP633115.1
OP633116.1
OP633117.1
OP633118.1
OP633119.1
OP633120.1
OP633121.1
OP633122.1
OP633123.1
OP633124.1
OP633125.1
OP633126.1
OP633127.1
OP633128.1
OP633129.1
OP633130.1
OP633131.1
OP633132.1
OP633133.1
OP633134.1
OP633135.1
OP633136.1
OP633137.1
OP633138.1
OP633139.1
OP633140.1
OP633141.1
OP633142.1
OP633143.1
OP633144.1
OP633145.1
OP633146.1
OP633147.1
OP633148.1
OP633149.1
OP633150.1
OP633151.1
OP633152.1
OP633153.1
OP633154.1
OP633155.1
OP633156.1
OP633157.1
OP633158.1
OP633159.1
OP633160.1
OP633161.1
OP633162.1
OP633163.1
OP633164.1
OP633165.1
OP633166.1
OP633167.1
OP633168.1
OP633169.1
OP633170.1
OP633171.1
OP633172.1
OP633173.1
OP633174.1
OP633175.1
OP633176.1
OP633177.1
OP633178.1
OP633179.1
OP633180.1
OP633181.1
OP633182.1
OP633183.1
OP633184.1
OP633185.1
OP633186.1
OP633187.1
OP633188.1
OP633189.1
OP633190.1
OP633191.1
OP633192.1
OP633193.1
OP633194.1
OP633195.1
OP633196.1
OP633197.1
OP633198.1
OP633199.1
OP633200.1
OP633201.1
OP633202.1
OP633203.1
OP633204.1
OP633205.1
OP633206.1
OP633207.1
OP633208.1
OP633209.1
OP633210.1
OP633211.1
OP633212.1
OP633213.1
OP633214.1
OP633215.1
OP633216.1
OP633217.1
OP633218.1
OP633219.1
OP633220.1
OP633221.1
OP633222.1
OP633223.1
OP633224.1
OP633225.1
OP633226.1
OP633227.1
OP633228.1
OP633229.1
OP633230.1
OP633231.1
OP633232.1
OP633233.1
OP633234.1
OP633235.1
OP633236.1
OP633237.1
OP633238.1
OP633239.1
OP633240.1
OP633241.1
OP633242.1
OP633243.1
OP633244.1
OP633245.1
OP633246.1
OP633247.1
OP633248.1
OP633249.1
OP633250.1
OP633251.1
OP633252.1
OP633253.1
OP633254.1
OP633255.1
OP633256.1
OP633257.1
OP633258.1
OP633259.1
OP633260.1
OP633261.1
OP633262.1
OP633263.1
OP633264.1
OP633265.1
OP633266.1
OP633267.1
OP633268.1
OP633269.1
OP633270.1
OP633271.1
OP633272.1
OP633273.1
OP633274.1
OP633275.1
OP633276.1
OP633277.1
OP633278.1
OP633279.1
OP633280.1
OP633281.1
OP633282.1
OP633283.1
OP633284.1
OP633285.1
OP633286.1
OP633287.1
OP633288.1
OP633289.1
OP633290.1
OP633291.1
OP633292.1
OP633293.1
OP633294.1
OP633295.1
OP633296.1
OP633297.1
OP633298.1
OP633299.1
OP633300.1
OP633301.1
OP633302.1
OP633303.1
OP633304.1
OP633305.1
OP633306.1
OP633307.1
OP633308.1
OP633309.1
OP633310.1
OP633311.1
OP633312.1
OP633313.1
OP633314.1
OP633315.1
OP633316.1
OP633317.1
OP633318.1
OP633319.1
OP633320.1
OP633321.1
OP633322.1
OP633323.1
OP633324.1
OP633325.1
OP633326.1
OP633327.1
OP633328.1
OP633329.1
OP633330.1
OP633331.1
OP633332.1
OP633333.1
OP633334.1
OP633335.1
OP633336.1
OP633337.1
OP633338.1
OP633339.1
OP633340.1
OP633341.1
OP633342.1
OP633343.1
OP633344.1
OP633345.1
OP633346.1
OP633347.1
OP633348.1
OP633349.1
OP633350.1
OP633351.1
OP633352.1
OP633353.1
OP633354.1
OP633355.1
OP633356.1
OP633357.1
OP633358.1
OP633359.1
OP633360.1
OP633361.1
OP633362.1
OP633363.1
OP633364.1
OP633365.1
OP633366.1
OP633367.1
OP633368.1
OP633369.1
OP633370.1
OP633371.1
OP633372.1
OP633373.1
OP633374.1
OP633375.1
OP633376.1
OP633377.1
OP633378.1
OP633379.1
OP633380.1
OP633381.1
OP633382.1
OP633383.1
OP633384.1
OP633385.1
OP633386.1
OP633387.1
OP633388.1
OP633389.1
OP633390.1
OP633391.1
OP633392.1
OP633393.1
OP633394.1
OP633395.1
OP633396.1
OP633397.1
OP633398.1
OP633399.1
OP633400.1
OP633401.1
OP633402.1
OP633403.1
OP633404.1
OP633405.1
OP633406.1
OP633407.1
OP633408.1
OP633409.1
OP633410.1
OP633411.1
OP633412.1
OP633413.1
OP633414.1
OP633415.1
OP633416.1
OP633417.1
OP633418.1
OP633419.1
OP633420.1
OP633421.1
OP633422.1
OP633423.1
OP633424.1
OP633425.1
OP633426.1
OP633427.1
OP633428.1
OP633429.1
OP633430.1
OP633431.1
OP633432.1
OP633433.1
OP633434.1
OP633435.1
OP633436.1
OP633437.1
OP633438.1
OP633439.1
OP633440.1
OP633441.1
OP633442.1
OP633443.1
OP633444.1
OP633445.1
OP633446.1
OP633447.1
OP633448.1
OP633449.1
OP633450.1
OP633451.1
OP633452.1
OP633453.1
OP633454.1
OP633455.1
OP633456.1
OP633457.1
OP633458.1
OP633459.1
OP633460.1
OP633461.1
OP633462.1
OP633463.1
OP633464.1
OP633465.1
OP633466.1
OP633467.1
OP633468.1
OP633469.1
OP633470.1
OP633471.1
OP633472.1
OP633473.1
OP633474.1
OP633475.1
OP633476.1
OP633477.1
OP633478.1
OP633479.1
OP633480.1
OP633481.1
OP633482.1
OP633483.1
OP633484.1
OP633485.1
OP633486.1
OP633487.1
OP633488.1
OP633489.1
OP633490.1
OP633491.1
OP633492.1
OP633493.1
OP633494.1
OP633495.1
OP633496.1
OP633497.1
OP633498.1
OP633499.1
OP633500.1
OP633501.1
OP633502.1
OP633503.1
OP633504.1
OP633505.1
OP633506.1
OP633507.1
OP633508.1
OP633509.1
OP633510.1
OP633511.1
OP633512.1
OP633513.1
OP633514.1
OP633515.1
OP633516.1
OP633517.1
OP633518.1
OP633519.1
OP633520.1
OP633521.1
OP633522.1
OP633523.1
OP633524.1
OP633525.1
OP633526.1
OP633527.1
OP633528.1
OP633529.1
OP633530.1
OP633531.1
OP633532.1
OP633533.1
OP633534.1
OP633535.1
OP633536.1
OP633537.1
OP633538.1
OP633539.1
OP633540.1
OP633541.1
OP633542.1
OP633543.1
OP633544.1
OP633545.1
OP633546.1
OP633547.1
OP633548.1
OP633549.1
OP633550.1
OP633551.1
OP633552.1
OP633553.1
OP633554.1
OP633555.1
OP633556.1
OP633557.1
OP633558.1
OP633559.1
OP633560.1
OP633561.1
OP633562.1
OP633563.1
OP633564.1
OP633565.1
OP633566.1
OP633567.1
OP633568.1
OP633569.1
OP633570.1
OP633571.1
OP633572.1
OP633573.1
OP633574.1
OP633575.1
OP633576.1
OP633577.1
OP633578.1
OP633579.1
OP633580.1
OP633581.1
OP633582.1
OP633583.1
OP633584.1
OP633585.1
OP633586.1
OP633587.1
OP633588.1
OP633589.1
OP633590.1
OP633591.1
OP633592.1
OP633593.1
OP633594.1
OP633595.1
OP633596.1
OP633597.1
OP633598.1
OP633599.1
OP633600.1
OP633601.1
OP633602.1
OP633603.1
OP633604.1
OP633605.1
OP633606.1
OP633607.1
OP633608.1
OP633609.1
OP633610.1
OP633611.1
OP633612.1
OP633613.1
OP633614.1
OP633615.1
OP633616.1
OP633617.1
OP633618.1
OP633619.1
OP633620.1
OP633621.1
OP633622.1
OP633623.1
OP633624.1
OP633625.1
OP633626.1
OP633627.1
OP633628.1
OP633629.1
OP633630.1
OP633631.1
OP633632.1
OP633633.1
OP633634.1
OP633635.1
OP633636.1
OP633637.1
OP633638.1
OP633639.1
OP633640.1
OP633641.1
OP633642.1
OP633643.1
OP633644.1
OP633645.1
OP633646.1
OP633647.1
OP633648.1
OP633649.1
OP633650.1
OP633651.1
OP633652.1
OP633653.1
OP633654.1
OP633655.1
OP633656.1
OP633657.1
OP633658.1
OP633659.1
OP633660.1
OP633661.1
OP633662.1
OP633663.1
OP633664.1
OP633665.1
OP633666.1
OP633667.1
OP633668.1
OP633669.1
OP633670.1
OP633671.1
OP633672.1
OP633673.1
OP633674.1
OP633675.1
OP633676.1
OP633677.1
OP633678.1
OP633679.1
OP633680.1
OP633681.1
OP633682.1
OP633683.1
OP633684.1
OP633685.1
OP633686.1
OP633687.1
OP633688.1
OP633689.1
OP633690.1
OP633691.1
OP633692.1
OP633693.1
OP633694.1
OP633695.1
OP633696.1
OP633697.1
OP633698.1
OP633699.1
OP633700.1
OP633701.1
OP633702.1
OP633703.1
OP633704.1
OP633705.1
OP633706.1
OP633707.1
OP633708.1
OP633709.1
OP633710.1
OP633711.1
OP633712.1
OP633713.1
OP633714.1
OP633715.1
OP633716.1
OP633717.1
OP633718.1
OP633719.1
OP633720.1
OP633721.1
OP633722.1
OP633723.1
OP633724.1
OP633725.1
OP633726.1
OP633727.1
OP633728.1
OP633729.1
OP633730.1
OP633731.1
OP633732.1
OP633733.1
OP633734.1
OP633735.1
OP633736.1
OP633737.1
OP633738.1
OP633739.1
OP633740.1
OP633741.1
OP633742.1
OP633743.1
OP633744.1
OP633745.1
OP633746.1
OP633747.1
OP633748.1
OP633749.1
OP633750.1
OP633751.1
OP633752.1
OP633753.1
OP633754.1
OP633755.1
OP633756.1
OP633757.1
OP633758.1
OP633759.1
OP633760.1
OP633761.1
OP633762.1
OP633763.1
OP633764.1
OP633765.1
OP633766.1
OP633767.1
OP633768.1
OP633769.1
OP633770.1
OP633771.1
OP633772.1
OP633773.1
OP633774.1
OP633775.1
OP633776.1
OP633777.1
OP633778.1
OP633779.1
OP633780.1
OP633781.1
OP633782.1
OP633783.1
OP633784.1
OP633785.1
OP633786.1
OP633787.1
OP633788.1
OP633789.1
OP633790.1
OP633791.1
OP633792.1
OP633793.1
OP633794.1
OP633795.1
OP633796.1
OP633797.1
OP633798.1
OP633799.1
OP633800.1
OP633801.1
OP633802.1
OP633803.1
OP633804.1
OP633805.1
OP633806.1
OP633807.1
OP633808.1
OP633809.1
OP633810.1
OP633811.1
OP633812.1
OP633813.1
OP633814.1
OP633815.1
OP633816.1
OP633817.1
OP633818.1
OP633819.1
OP633820.1
OP633821.1
OP633822.1
OP633823.1
OP633824.1
OP633825.1
OP633826.1
OP633827.1
OP633828.1
OP633829.1
OP633830.1
OP633831.1
OP633832.1
OP633833.1
OP633834.1
OP633835.1
OP633836.1
OP633837.1
OP633838.1
OP633839.1
OP633840.1
OP633841.1
OP633842.1
OP633843.1
OP633844.1
OP633845.1
OP633846.1
OP633847.1
OP633848.1
OP633849.1
OP633850.1
OP633851.1
OP633852.1
OP633853.1
OP633854.1
OP633855.1
OP633856.1
OP633857.1
OP633858.1
OP633859.1
OP633860.1
OP633861.1
OP633862.1
OP633863.1
OP633864.1
OP633865.1
OP633866.1
OP633867.1
OP633868.1
OP633869.1
OP633870.1
OP633871.1
OP633872.1
OP633873.1
OP633874.1
OP633875.1
OP633876.1
OP633877.1
OP633878.1
OP633879.1
OP633880.1
OP633881.1
OP633882.1
OP633883.1
OP633884.1
OP633885.1
OP633886.1
OP633887.1
OP633888.1
OP633889.1
OP633890.1
OP633891.1
OP633892.1
OP633893.1
OP633894.1
OP633895.1
OP633896.1
OP633897.1
OP633898.1
OP633899.1
OP633900.1
OP633901.1
OP633902.1
OP633903.1
OP633904.1
OP633905.1
OP633906.1
OP633907.1
OP633908.1
OP633909.1
OP633910.1
OP633911.1
OP633912.1
OP633913.1
OP633914.1
OP633915.1
OP633916.1
OP633917.1
OP633918.1
OP633919.1
OP633920.1
OP633921.1
OP633922.1
OP633923.1
OP633924.1
OP633925.1
OP633926.1
OP633927.1
OP633928.1
OP633929.1
OP633930.1
OP633931.1
OP633932.1
OP633933.1
OP633934.1
OP633935.1
OP633936.1
OP633937.1
OP633938.1
OP633939.1
OP633940.1
OP633941.1
OP633942.1
OP633943.1
OP633944.1
OP633945.1
OP633946.1
OP633947.1
OP633948.1
OP633949.1
OP633950.1
OP633951.1
OP633952.1
OP633953.1
OP633954.1
OP633955.1
OP633956.1
OP633957.1
OP633958.1
OP633959.1
OP633960.1
OP633961.1
OP633962.1
OP633963.1
OP633964.1
OP633965.1
OP633966.1
OP633967.1
OP633968.1
OP633969.1
OP633970.1
OP633971.1
OP633972.1
OP633973.1
OP633974.1
OP633975.1
OP633976.1
OP633977.1
OP633978.1
OP633979.1
OP633980.1
OP633981.1
OP633982.1
OP633983.1
OP633984.1
OP633985.1
OP633986.1
OP633987.1
OP633988.1
OP633989.1
OP633990.1
OP633991.1
OP633992.1
OP633993.1
OP633994.1
OP633995.1
OP633996.1
OP633997.1
OP633998.1
OP633999.1
OP634000.1
OP634001.1
OP634002.1
OP634003.1
OP634004.1
OP634005.1
OP634006.1
OP634007.1
OP634008.1
OP634009.1
OP634010.1
OP634011.1
OP634012.1
OP634013.1
OP634014.1
OP634015.1
OP634016.1
OP634017.1
OP634018.1
OP634019.1
OP634020.1
OP634021.1
OP634022.1
OP634023.1
OP634024.1
OP634025.1
OP634026.1
OP634027.1
OP634028.1
OP634029.1
OP634030.1
OP634031.1
OP634032.1
OP634033.1
OP634034.1
OP634035.1
OP634036.1
OP634037.1
OP634038.1
OP634039.1
OP634040.1
OP634041.1
OP634042.1
OP634043.1
OP634044.1
OP634045.1
OP634046.1
OP634047.1
OP634048.1
OP634049.1
OP634050.1
OP634051.1
OP634052.1
OP634053.1
OP634054.1
OP634055.1
OP634056.1
OP634057.1
OP634058.1
OP634059.1
OP634060.1
OP634061.1
OP634062.1
OP634063.1
OP634064.1
OP634065.1
OP634066.1
OP634067.1
OP634068.1
OP634069.1
OP634070.1
OP634071.1
OP634072.1
OP634073.1
OP634074.1
OP634075.1
OP634076.1
OP634077.1
OP634078.1
OP634079.1
OP634080.1
OP634081.1
OP634082.1
OP634083.1
OP634084.1
OP634085.1
OP634086.1
OP634087.1
OP634088.1
OP634089.1
OP634090.1
OP634091.1
OP634092.1
OP634093.1
OP634094.1
OP634095.1
OP634096.1
OP634097.1
OP634098.1
OP634099.1
OP634100.1
OP634101.1
OP634102.1
OP634103.1
OP634104.1
OP634105.1
OP634106.1
OP634107.1
OP634108.1
OP634109.1
OP634110.1
OP634111.1
OP634112.1
OP634113.1
OP634114.1
OP634115.1
OP634116.1
OP634117.1
OP634118.1
OP634119.1
OP634120.1
OP634121.1
OP634122.1
OP634123.1
OP634124.1
OP634125.1
OP634126.1
OP634127.1
OP634128.1
OP634129.1
OP634130.1
OP634131.1
OP634132.1
OP634133.1
OP634134.1
OP634135.1
OP634136.1
OP634137.1
OP634138.1
OP634139.1
OP634140.1
OP634141.1
OP634142.1
OP634143.1
OP634144.1
OP634145.1
OP634146.1
OP634147.1
OP634148.1
OP634149.1
OP634150.1
OP634151.1
OP634152.1
OP634153.1
OP634154.1
OP634155.1
OP634156.1
OP634157.1
OP634158.1
OP634159.1
OP634160.1
OP634161.1
OP634162.1
OP634163.1
OP634164.1
OP634165.1
OP634166.1
OP634167.1
OP634168.1
OP634169.1
OP634170.1
OP634171.1
OP634172.1
OP634173.1
OP634174.1
OP634175.1
OP634176.1
OP634177.1
OP634178.1
OP634179.1
OP634180.1
OP634181.1
OP634182.1
OP634183.1
OP634184.1
OP634185.1
OP634186.1
OP634187.1
OP634188.1
OP634189.1
OP634190.1
OP634191.1
OP634192.1
OP634193.1
OP634194.1
OP634195.1
OP634196.1
OP634197.1
OP634198.1
OP634199.1
OP634200.1
OP634201.1
OP634202.1
OP634203.1
OP634204.1
OP634205.1
OP634206.1
OP634207.1
OP634208.1
OP634209.1
OP634210.1
OP634211.1
OP634212.1
OP634213.1
OP634214.1
OP634215.1
OP634216.1
OP634217.1
OP634218.1
OP634219.1
OP634220.1
OP634221.1
OP634222.1
OP634223.1
OP634224.1
OP634225.1
OP634226.1
OP634227.1
OP634228.1
OP634229.1
OP634230.1
OP634231.1
OP634232.1
OP634233.1
OP634234.1
OP634235.1
OP634236.1
OP634237.1
OP634238.1
OP634239.1
OP634240.1
OP634241.1
OP634242.1
OP634243.1
OP634244.1
OP634245.1
OP634246.1
OP634247.1
OP634248.1
OP634249.1
OP634250.1
OP634251.1
OP634252.1
OP634253.1
OP634254.1
OP634255.1
OP634256.1
OP634257.1
OP634258.1
OP634259.1
OP634260.1
OP634261.1
OP634262.1
OP634263.1
OP634264.1
OP634265.1
OP634266.1
OP634267.1
OP634268.1
OP634269.1
OP634270.1
OP634271.1
OP634272.1
OP634273.1
OP634274.1
OP634275.1
OP634276.1
OP634277.1
OP634278.1
OP634279.1
OP634280.1
OP634281.1
OP634282.1
OP634283.1
OP634284.1
OP634285.1
OP634286.1
OP634287.1
OP634288.1
OP634289.1
OP634290.1
OP634291.1
OP634292.1
OP634293.1
OP634294.1
OP634295.1
OP634296.1
OP634297.1
OP634298.1
OP634299.1
OP634300.1
OP634301.1
OP634302.1
OP634303.1
OP634304.1
OP634305.1
OP634306.1
OP634307.1
OP634308.1
OP634309.1
OP634310.1
OP634311.1
OP634312.1
OP634313.1
OP634314.1
OP634315.1
OP634316.1
OP634317.1
OP634318.1
OP634319.1
OP634320.1
OP634321.1
OP634322.1
OP634323.1
OP634324.1
OP634325.1
OP634326.1
OP634327.1
OP634328.1
OP634329.1
OP634330.1
OP634331.1
OP634332.1
OP634333.1
OP634334.1
OP634335.1
OP634336.1
OP634337.1
OP634338.1
OP634339.1
OP634340.1
OP634341.1
OP634342.1
OP634343.1
OP634344.1
OP634345.1
OP634346.1
OP634347.1
OP634348.1
OP634349.1
OP634350.1
OP634351.1
OP634352.1
OP634353.1
OP634354.1
OP634355.1
OP634356.1
OP634357.1
OP634358.1
OP634359.1
OP634360.1
OP634361.1
OP634362.1
OP634363.1
OP634364.1
OP634365.1
OP634366.1
OP634367.1
OP634368.1
OP634369.1
OP634370.1
OP634371.1
OP634372.1
OP634373.1
OP634374.1
OP634375.1
OP634376.1
OP634377.1
OP634378.1
OP634379.1
OP634380.1
OP634381.1
OP634382.1
OP634383.1
OP634384.1
OP634385.1
OP634386.1
OP634387.1
OP634388.1
OP634389.1
OP634390.1
OP634391.1
OP634392.1
OP634393.1
OP634394.1
OP634395.1
OP634396.1
OP634397.1
OP634398.1
OP634399.1
OP634400.1
OP634401.1
OP634402.1
OP634403.1
OP634404.1
OP634405.1
OP634406.1
OP634407.1
OP634408.1
OP634409.1
OP634410.1
OP634411.1
OP634412.1
OP634413.1
OP634414.1
OP634415.1
OP634416.1
OP634417.1
OP634418.1
OP634419.1
OP634420.1
OP634421.1
OP634422.1
OP634423.1
OP634424.1
OP634425.1
OP634426.1
OP634427.1
OP634428.1
OP634429.1
OP634430.1
OP634431.1
OP634432.1
OP634433.1
OP634434.1
OP634435.1
OP634436.1
OP634437.1
OP634438.1
OP634439.1
OP634440.1
OP634441.1
OP634442.1
OP634443.1
OP634444.1
OP634445.1
OP634446.1
OP634447.1
OP634448.1
OP634449.1
OP634450.1
OP634451.1
OP634452.1
OP634453.1
OP634454.1
OP634455.1
OP634456.1
OP634457.1
OP634458.1
OP634459.1
OP634460.1
OP634461.1
OP634462.1
OP634463.1
OP634464.1
OP634465.1
OP634466.1
OP634467.1
OP634468.1
OP634469.1
OP634470.1
OP634471.1
OP634472.1
OP634473.1
OP634474.1
OP634475.1
OP634476.1
OP634477.1
OP634478.1
OP634479.1
OP634480.1
OP634481.1
OP634482.1
OP634483.1
OP634484.1
OP634485.1
OP634486.1
OP634487.1
OP634488.1
OP634489.1
OP634490.1
OP634491.1
OP634492.1
OP634493.1
OP634494.1
OP634495.1
OP634496.1
OP634497.1
OP634498.1
OP634499.1
OP634500.1
OP634501.1
OP634502.1
OP634503.1
OP634504.1
OP634505.1
OP634506.1
OP634507.1
OP634508.1
OP634509.1
OP634510.1
OP634511.1
OP634512.1
OP634513.1
OP634514.1
OP634515.1
OP634516.1
OP634517.1
OP634518.1
OP634519.1
OP634520.1
OP634521.1
OP634522.1
OP634523.1
OP634524.1
OP634525.1
OP634526.1
OP634527.1
OP634528.1
OP634529.1
OP634530.1
OP634531.1
OP634532.1
OP634533.1
OP634534.1
OP634535.1
OP634536.1
OP634537.1
OP634538.1
OP634539.1
OP634540.1
OP634541.1
OP634542.1
OP634543.1
OP634544.1
OP634545.1
OP634546.1
OP634547.1
OP634548.1
OP634549.1
OP634550.1
OP634551.1
OP634552.1
OP634553.1
OP634554.1
OP634555.1
OP634556.1
OP634557.1
OP634558.1
OP634559.1
OP634560.1
OP634561.1
OP634562.1
OP634563.1
OP634564.1
OP634565.1
OP634566.1
OP634567.1
OP634568.1
OP634569.1
OP634570.1
OP634571.1
OP634572.1
OP634573.1
OP634574.1
OP634575.1
OP634576.1
OP634577.1
OP634578.1
OP634579.1
OP634580.1
OP634581.1
OP634582.1
OP634583.1
OP634584.1
OP634585.1
OP634586.1
OP634587.1
OP634588.1
OP634589.1
OP634590.1
OP634591.1
OP634592.1
OP634593.1
OP634594.1
OP634595.1
OP634596.1
OP634597.1
OP634598.1
OP634599.1
OP634600.1
OP634601.1
OP634602.1
OP634603.1
OP634604.1
OP634605.1
OP634606.1
OP634607.1
OP634608.1
OP634609.1
OP634610.1
OP634611.1
OP634612.1
OP634613.1
OP634614.1
OP634615.1
OP634616.1
OP634617.1
OP634618.1
OP634619.1
OP634620.1
OP634621.1
OP634622.1
OP634623.1
OP634624.1
OP634625.1
OP634626.1
OP634627.1
OP634628.1
OP634629.1
OP634630.1
OP634631.1
OP634632.1
OP634633.1
OP634634.1
OP634635.1
OP634636.1
OP634637.1
OP634638.1
OP634639.1
OP634640.1
OP634641.1
OP634642.1
OP634643.1
OP634644.1
OP634645.1
OP634646.1
OP634647.1
OP634648.1
OP634649.1
OP634650.1
OP634651.1
OP634652.1
OP634653.1
OP634654.1
OP634655.1
OP634656.1
OP634657.1
OP634658.1
OP634659.1
OP634660.1
OP634661.1
OP634662.1
OP634663.1
OP634664.1
OP634665.1
OP634666.1
OP634667.1
OP634668.1
OP634669.1
OP634670.1
OP634671.1
OP634672.1
OP634673.1
OP634674.1
OP634675.1
OP634676.1
OP634677.1
OP634678.1
OP634679.1
OP634680.1
OP634681.1
OP634682.1
OP634683.1
OP634684.1
OP634685.1
OP634686.1
OP634687.1
OP634688.1
OP634689.1
OP634690.1
OP634691.1
OP634692.1
OP634693.1
OP634694.1
OP634695.1
OP634696.1
OP634697.1
OP634698.1
OP634699.1
OP634700.1
OP634701.1
OP634702.1
OP634703.1
OP634704.1
OP634705.1
OP634706.1
OP634707.1
OP634708.1
OP634709.1
OP634710.1
OP634711.1
OP634712.1
OP634713.1
OP634714.1
OP634715.1
OP634716.1
OP634717.1
OP634718.1
OP634719.1
OP634720.1
OP634721.1
OP634722.1
OP634723.1
OP634724.1
OP634725.1
OP634726.1
OP634727.1
OP634728.1
OP634729.1
OP634730.1
OP634731.1
OP634732.1
OP634733.1
OP634734.1
OP634735.1
OP634736.1
OP634737.1
OP634738.1
OP634739.1
OP634740.1
OP634741.1
OP634742.1
OP634743.1
OP634744.1
OP634745.1
OP634746.1
OP634747.1
OP634748.1
OP634749.1
OP634750.1
OP634751.1
OP634752.1
OP634753.1
OP634754.1
OP634755.1
OP634756.1
OP634757.1
OP634758.1
OP634759.1
OP634760.1
OP634761.1
OP634762.1
OP634763.1
OP634764.1
OP634765.1
OP634766.1
OP634767.1
OP634768.1
OP634769.1
OP634770.1
OP634771.1
OP634772.1
OP634773.1
OP634774.1
OP634775.1
OP634776.1
OP634777.1
OP634778.1
OP634779.1
OP634780.1
OP634781.1
OP634782.1
OP634783.1
OP634784.1
OP634785.1
OP634786.1
OP634787.1
OP634788.1
OP634789.1
OP634790.1
OP634791.1
OP634792.1
OP634793.1
OP634794.1
OP634795.1
OP634796.1
OP634797.1
OP634798.1
OP634799.1
OP634800.1
OP634801.1
OP634802.1
OP634803.1
OP634804.1
OP634805.1
OP634806.1
OP634807.1
OP634808.1
OP634809.1
OP634810.1
OP634811.1
OP634812.1
OP634813.1
OP634814.1
OP634815.1
OP634816.1
OP634817.1
OP634818.1
OP634819.1
OP634820.1
OP634821.1
OP634822.1
OP634823.1
OP634824.1
OP634825.1
OP634826.1
OP634827.1
OP634828.1
OP634829.1
OP634830.1
OP634831.1
OP634832.1
OP634833.1
OP634834.1
OP634835.1
OP634836.1
OP634837.1
OP634838.1
OP634839.1
OP634840.1
OP634841.1
OP634842.1
OP634843.1
OP634844.1
OP634845.1
OP634846.1
OP634847.1
OP634848.1
OP634849.1
OP634850.1
OP634851.1
OP634852.1
OP634853.1
OP634854.1
OP634855.1
OP634856.1
OP634857.1
OP634858.1
OP634859.1
OP634860.1
OP634861.1
OP634862.1
OP634863.1
OP634864.1
OP634865.1
OP634866.1
OP634867.1
OP634868.1
OP634869.1
OP634870.1
OP634871.1
OP634872.1
OP634873.1
OP634874.1
OP634875.1
OP634876.1
OP634877.1
OP634878.1
OP634879.1
OP634880.1
OP634881.1
OP634882.1
OP634883.1
OP634884.1
OP634885.1
OP634886.1
OP634887.1
OP634888.1
OP634889.1
OP634890.1
OP634891.1
OP634892.1
OP634893.1
OP634894.1
OP634895.1
OP634896.1
OP634897.1
OP634898.1
OP634899.1
OP634900.1
OP634901.1
OP634902.1
OP634903.1
OP634904.1
OP634905.1
OP634906.1
OP634907.1
OP634908.1
OP634909.1
OP634910.1
OP634911.1
OP634912.1
OP634913.1
OP634914.1
OP634915.1
OP634916.1
OP634917.1
OP634918.1
OP634919.1
OP634920.1
OP634921.1
OP634922.1
OP634923.1
OP634924.1
OP634925.1
OP634926.1
OP634927.1
OP634928.1
OP634929.1
OP634930.1
OP634931.1
OP634932.1
OP634933.1
OP634934.1
OP634935.1
OP634936.1
OP634937.1
OP634938.1
OP634939.1
OP634940.1
OP634941.1
OP634942.1
OP634943.1
OP634944.1
OP634945.1
OP634946.1
OP634947.1
OP634948.1
OP634949.1
OP634950.1
OP634951.1
OP634952.1
OP634953.1
OP634954.1
OP634955.1
OP634956.1
OP634957.1
OP634958.1
OP634959.1
OP634960.1
OP634961.1
OP634962.1
OP634963.1
OP634964.1
OP634965.1
OP634966.1
OP634967.1
OP634968.1
OP634969.1
OP634970.1
OP634971.1
OP634972.1
OP634973.1
OP634974.1
OP634975.1
OP634976.1
OP634977.1
OP634978.1
OP634979.1
OP634980.1
OP634981.1
OP634982.1
OP634983.1
OP634984.1
OP634985.1
OP634986.1
OP634987.1
OP634988.1
OP634989.1
OP634990.1
OP634991.1
OP634992.1
OP634993.1
OP634994.1
OP634995.1
OP634996.1
OP634997.1
OP634998.1
OP634999.1
OP635000.1
OP635001.1
OP635002.1
OP635003.1
OP635004.1
OP635005.1
OP635006.1
OP635007.1
OP635008.1
OP635009.1
OP635010.1
OP635011.1
OP635012.1
OP635013.1
OP635014.1
OP635015.1
OP635016.1
OP635017.1
OP635018.1
OP635019.1
OP635020.1
OP635021.1
OP635022.1
OP635023.1
OP635024.1
OP635025.1
OP635026.1
OP635027.1
OP635028.1
OP635029.1
OP635030.1
OP635031.1
OP635032.1
OP635033.1
OP635034.1
OP635035.1
OP635036.1
OP635037.1
OP635038.1
OP635039.1
OP635040.1
OP635041.1
OP635042.1
OP635043.1
OP635044.1
OP635045.1
OP635046.1
OP635047.1
OP635048.1
OP635049.1
OP635050.1
OP635051.1
OP635052.1
OP635053.1
OP635054.1
OP635055.1
OP635056.1
OP635057.1
OP635058.1
OP635059.1
OP635060.1
OP635061.1
OP635062.1
OP635063.1
OP635064.1
OP635065.1
OP635066.1
OP635067.1
OP635068.1
OP635069.1
OP635070.1
OP635071.1
OP635072.1
OP635073.1
OP635074.1
OP635075.1
OP635076.1
OP635077.1
OP635078.1
OP635079.1
OP635080.1
OP635081.1
OP635082.1
OP635083.1
OP635084.1
OP635085.1
OP635086.1
OP635087.1
OP635088.1
OP635089.1
OP635090.1
OP635091.1
OP635092.1
OP635093.1
OP635094.1
OP635095.1
OP635096.1
OP635097.1
OP635098.1
OP635099.1
OP635100.1
OP635101.1
OP635102.1
OP635103.1
OP635104.1
OP635105.1
OP635106.1
OP635107.1
OP635108.1
OP635109.1
OP635110.1
OP635111.1
OP635112.1
OP635113.1
OP635114.1
OP635115.1
OP635116.1
OP635117.1
OP635118.1
OP635119.1
OP635120.1
OP635121.1
OP635122.1
OP635123.1
OP635124.1
OP635125.1
OP635126.1
OP635127.1
OP635128.1
OP635129.1
OP635130.1
OP635131.1
OP635132.1
OP635133.1
OP635134.1
OP635135.1
OP635136.1
OP635137.1
OP635138.1
OP635139.1
OP635140.1
OP635141.1
OP635142.1
OP635143.1
OP635144.1
OP635145.1
OP635146.1
OP635147.1
OP635148.1
OP635149.1
OP635150.1
OP635151.1
OP635152.1
OP635153.1
OP635154.1
OP635155.1
OP635156.1
OP635157.1
OP635158.1
OP635159.1
OP635160.1
OP635161.1
OP635162.1
OP635163.1
OP635164.1
OP635165.1
OP635166.1
OP635167.1
OP635168.1
OP635169.1
OP635170.1
OP635171.1
OP635172.1
OP635173.1
OP635174.1
OP635175.1
OP635176.1
OP635177.1
OP635178.1
OP635179.1
OP635180.1
OP635181.1
OP635182.1
OP635183.1
OP635184.1
OP635185.1
OP635186.1
OP635187.1
OP635188.1
OP635189.1
OP635190.1
OP635191.1
OP635192.1
OP635193.1
OP635194.1
OP635195.1
OP635196.1
OP635197.1
OP635198.1
OP635199.1
OP635200.1
OP635201.1
OP635202.1
OP635203.1
OP635204.1
OP635205.1
OP635206.1
OP635207.1
OP635208.1
OP635209.1
OP635210.1
OP635211.1
OP635212.1
OP635213.1
OP635214.1
OP635215.1
OP635216.1
OP635217.1
OP635218.1
OP635219.1
OP635220.1
OP635221.1
OP635222.1
OP635223.1
OP635224.1
OP635225.1
OP635226.1
OP635227.1
OP635228.1
OP635229.1
OP635230.1
OP635231.1
OP635232.1
OP635233.1
OP635234.1
OP635235.1
OP635236.1
OP635237.1
OP635238.1
OP635239.1
OP635240.1
OP635241.1
OP635242.1
OP635243.1
OP635244.1
OP635245.1
OP635246.1
OP635247.1
OP635248.1
OP635249.1
OP635250.1
OP635251.1
OP635252.1
OP635253.1
OP635254.1
OP635255.1
OP635256.1
OP635257.1
OP635258.1
OP635259.1
OP635260.1
OP635261.1
OP635262.1
OP635263.1
OP635264.1
OP635265.1
OP635266.1
OP635267.1
OP635268.1
OP635269.1
OP635270.1
OP635271.1
OP635272.1
OP635273.1
OP635274.1
OP635275.1
OP635276.1
OP635277.1
OP635278.1
OP635279.1
OP635280.1
OP635281.1
OP635282.1
OP635283.1
OP635284.1
OP635285.1
OP635286.1
OP635287.1
OP635288.1
OP635289.1
OP635290.1
OP635291.1
OP635292.1
OP635293.1
OP635294.1
OP635295.1
OP635296.1
OP635297.1
OP635298.1
OP635299.1
OP635300.1
OP635301.1
OP635302.1
OP635303.1
OP635304.1
OP635305.1
OP635306.1
OP635307.1
OP635308.1
OP635309.1
OP635310.1
OP635311.1
OP635312.1
OP635313.1
OP635314.1
OP635315.1
OP635316.1
OP635317.1
OP635318.1
OP635319.1
OP635320.1
OP635321.1
OP635322.1
OP635323.1
OP635324.1
OP635325.1
OP635326.1
OP635327.1
OP635328.1
OP635329.1
OP635330.1
OP635331.1
OP635332.1
OP635333.1
OP635334.1
OP635335.1
OP635336.1
OP635337.1
OP635338.1
OP635339.1
OP635340.1
OP635341.1
OP635342.1
OP635343.1
OP635344.1
OP635345.1
OP635346.1
OP635347.1
OP635348.1
OP635349.1
OP635350.1
OP635351.1
OP635352.1
OP635353.1
OP635354.1
OP635355.1
OP635356.1
OP635357.1
OP635358.1
OP635359.1
OP635360.1
OP635361.1
OP635362.1
OP635363.1
OP635364.1
OP635365.1
OP635366.1
OP635367.1
OP635368.1
OP635369.1
OP635370.1
OP635371.1
OP635372.1
OP635373.1
OP635374.1
OP635375.1
OP635376.1
OP635377.1
OP635378.1
OP635379.1
OP635380.1
OP635381.1
OP635382.1
OP635383.1
OP635384.1
OP635385.1
OP635386.1
OP635387.1
OP635388.1
OP635389.1
OP635390.1
OP635391.1
OP635392.1
OP635393.1
OP635394.1
OP635395.1
OP635396.1
OP635397.1
OP635398.1
OP635399.1
OP635400.1
OP635401.1
OP635402.1
OP635403.1
OP635404.1
OP635405.1
OP635406.1
OP635407.1
OP635408.1
OP635409.1
OP635410.1
OP635411.1
OP635412.1
OP635413.1
OP635414.1
OP635415.1
OP635416.1
OP635417.1
OP635418.1
OP635419.1
OP635420.1
OP635421.1
OP635422.1
OP635423.1
OP635424.1
OP635425.1
OP635426.1
OP635427.1
OP635428.1
OP635429.1
OP635430.1
OP635431.1
OP635432.1
OP635433.1
OP635434.1
OP635435.1
OP635436.1
OP635437.1
OP635438.1
OP635439.1
OP635440.1
OP635441.1
OP635442.1
OP635443.1
OP635444.1
OP635445.1
OP635446.1
OP635447.1
OP635448.1
OP635449.1
OP635450.1
OP635451.1
OP635452.1
OP635453.1
OP635454.1
OP635455.1
OP635456.1
OP635457.1
OP635458.1
OP635459.1
OP635460.1
OP635461.1
OP635462.1
OP635463.1
OP635464.1
OP635465.1
OP635466.1
OP635467.1
OP635468.1
OP635469.1
OP635470.1
OP635471.1
OP635472.1
OP635473.1
OP635474.1
OP635475.1
OP635476.1
OP635477.1
OP635478.1
OP635479.1
OP635480.1
OP635481.1
OP635482.1
OP635483.1
OP635484.1
OP635485.1
OP635486.1
OP635487.1
OP635488.1
OP635489.1
OP635490.1
OP635491.1
OP635492.1
OP635493.1
OP635494.1
OP635495.1
OP635496.1
OP635497.1
OP635498.1
OP635499.1
OP635500.1
OP635501.1
OP635502.1
OP635503.1
OP635504.1
OP635505.1
OP635506.1
OP635507.1
OP635508.1
OP635509.1
OP635510.1
OP635511.1
OP635512.1
OP635513.1
OP635514.1
OP635515.1
OP635516.1
OP635517.1
OP635518.1
OP635519.1
OP635520.1
OP635521.1
OP635522.1
OP635523.1
OP635524.1
OP635525.1
OP635526.1
OP635527.1
OP635528.1
OP635529.1
OP635530.1
OP635531.1
OP635532.1
OP635533.1
OP635534.1
OP635535.1
OP635536.1
OP635537.1
OP635538.1
OP635539.1
OP635540.1
OP635541.1
OP635542.1
OP635543.1
OP635544.1
OP635545.1
OP635546.1
OP635547.1
OP635548.1
OP635549.1
OP635550.1
OP635551.1
OP635552.1
OP635553.1
OP635554.1
OP635555.1
OP635556.1
OP635557.1
OP635558.1
OP635559.1
OP635560.1
OP635561.1
OP635562.1
OP635563.1
OP635564.1
OP635565.1
OP635566.1
OP635567.1
OP635568.1
OP635569.1
OP635570.1
OP635571.1
OP635572.1
OP635573.1
OP635574.1
OP635575.1
OP635576.1
OP635577.1
OP635578.1
OP635579.1
OP635580.1
OP635581.1
OP635582.1
OP635583.1
OP635584.1
OP635585.1
OP635586.1
OP635587.1
OP635588.1
OP635589.1
OP635590.1
OP635591.1
OP635592.1
OP635593.1
OP635594.1
OP635595.1
OP635596.1
OP635597.1
OP635598.1
OP635599.1
OP635600.1
OP635601.1
OP635602.1
OP635603.1
OP635604.1
OP635605.1
OP635606.1
OP635607.1
OP635608.1
OP635609.1
OP635610.1
OP635611.1
OP635612.1
OP635613.1
OP635614.1
OP635615.1
OP635616.1
OP635617.1
OP635618.1
OP635619.1
OP635620.1
OP635621.1
OP635622.1
OP635623.1
OP635624.1
OP635625.1
OP635626.1
OP635627.1
OP635628.1
OP635629.1
OP635630.1
OP635631.1
OP635632.1
OP635633.1
OP635634.1
OP635635.1
OP635636.1
OP635637.1
OP635638.1
OP635639.1
OP635640.1
OP635641.1
OP635642.1
OP635643.1
OP635644.1
OP635645.1
OP635646.1
OP635647.1
OP635648.1
OP635649.1
OP635650.1
OP635651.1
OP635652.1
OP635653.1
OP635654.1
OP635655.1
OP635656.1
OP635657.1
OP635658.1
OP635659.1
OP635660.1
OP635661.1
OP635662.1
OP635663.1
OP635664.1
OP635665.1
OP635666.1
OP635667.1
OP635668.1
OP635669.1
OP635670.1
OP635671.1
OP635672.1
OP635673.1
OP635674.1
OP635675.1
OP635676.1
OP635677.1
OP635678.1
OP635679.1
OP635680.1
OP635681.1
OP635682.1
OP635683.1
OP635684.1
OP635685.1
OP635686.1
OP635687.1
OP635688.1
OP635689.1
OP635690.1
OP635691.1
OP635692.1
OP635693.1
OP635694.1
OP635695.1
OP635696.1
OP635697.1
OP635698.1
OP635699.1
OP635700.1
OP635701.1
OP635702.1
OP635703.1
OP635704.1
OP635705.1
OP635706.1
OP635707.1
OP635708.1
OP635709.1
OP635710.1
OP635711.1
OP635712.1
OP635713.1
OP635714.1
OP635715.1
OP635716.1
OP635717.1
OP635718.1
OP635719.1
OP635720.1
OP635721.1
OP635722.1
OP635723.1
OP635724.1
OP635725.1
OP635726.1
OP635727.1
OP635728.1
OP635729.1
OP635730.1
OP635731.1
OP635732.1
OP635733.1
OP635734.1
OP635735.1
OP635736.1
OP635737.1
OP635738.1
OP635739.1
OP635740.1
OP635741.1
OP635742.1
OP635743.1
OP635744.1
OP635745.1
OP635746.1
OP635747.1
OP635748.1
OP635749.1
OP635750.1
OP635751.1
OP635752.1
OP635753.1
OP635754.1
OP635755.1
OP635756.1
OP635757.1
OP635758.1
OP635759.1
OP635760.1
OP635761.1
OP635762.1
OP635763.1
OP635764.1
OP635765.1
OP635766.1
OP635767.1
OP635768.1
OP635769.1
OP635770.1
OP635771.1
OP635772.1
OP635773.1
OP635774.1
OP635775.1
OP635776.1
OP635777.1
OP635778.1
OP635779.1
OP635780.1
OP635781.1
OP635782.1
OP635783.1
OP635784.1
OP635785.1
OP635786.1
OP635787.1
OP635788.1
OP635789.1
OP635790.1
OP635791.1
OP635792.1
OP635793.1
OP635794.1
OP635795.1
OP635796.1
OP635797.1
OP635798.1
OP635799.1
OP635800.1
OP635801.1
OP635802.1
OP635803.1
OP635804.1
OP635805.1
OP635806.1
OP635807.1
OP635808.1
OP635809.1
OP635810.1
OP635811.1
OP635812.1
OP635813.1
OP635814.1
OP635815.1
OP635816.1
OP635817.1
OP635818.1
OP635819.1
OP635820.1
OP635821.1
OP635822.1
OP635823.1
OP635824.1
OP635825.1
OP635826.1
OP635827.1
OP635828.1
OP635829.1
OP635830.1
OP635831.1
OP635832.1
OP635833.1
OP635834.1
OP635835.1
OP635836.1
OP635837.1
OP635838.1
OP635839.1
OP635840.1
OP635841.1
OP635842.1
OP635843.1
OP635844.1
OP635845.1
OP635846.1
OP635847.1
OP635848.1
OP635849.1
OP635850.1
OP635851.1
OP635852.1
OP635853.1
OP635854.1
OP635855.1
OP635856.1
OP635857.1
OP635858.1
OP635859.1
OP635860.1
OP635861.1
OP635862.1
OP635863.1
OP635864.1
OP635865.1
OP635866.1
OP635867.1
OP635868.1
OP635869.1
OP635870.1
OP635871.1
OP635872.1
OP635873.1
OP635874.1
OP635875.1
OP635876.1
OP635877.1
OP635878.1
OP635879.1
OP635880.1
OP635881.1
OP635882.1
OP635883.1
OP635884.1
OP635885.1
OP635886.1
OP635887.1
OP635888.1
OP635889.1
OP635890.1
OP635891.1
OP635892.1
OP635893.1
OP635894.1
OP635895.1
OP635896.1
OP635897.1
OP635898.1
OP635899.1
OP635900.1
OP635901.1
OP635902.1
OP635903.1
OP635904.1
OP635905.1
OP635906.1
OP635907.1
OP635908.1
OP635909.1
OP635910.1
OP635911.1
OP635912.1
OP635913.1
OP635914.1
OP635915.1
OP635916.1
OP635917.1
OP635918.1
OP635919.1
OP635920.1
OP635921.1
OP635922.1
OP635923.1
OP635924.1
OP635925.1
OP635926.1
OP635927.1
OP635928.1
OP635929.1
OP635930.1
OP635931.1
OP635932.1
OP635933.1
OP635934.1
OP635935.1
OP635936.1
OP635937.1
OP635938.1
OP635939.1
OP635940.1
OP635941.1
OP635942.1
OP635943.1
OP635944.1
OP635945.1
OP635946.1
OP635947.1
OP635948.1
OP635949.1
OP635950.1
OP635951.1
OP635952.1
OP635953.1
OP635954.1
OP635955.1
OP635956.1
OP635957.1
OP635958.1
OP635959.1
OP635960.1
OP635961.1
OP635962.1
OP635963.1
OP635964.1
OP635965.1
OP635966.1
OP635967.1
OP635968.1
OP635969.1
OP635970.1
OP635971.1
OP635972.1
OP635973.1
OP635974.1
OP635975.1
OP635976.1
OP635977.1
OP635978.1
OP635979.1
OP635980.1
OP635981.1
OP635982.1
OP635983.1
OP635984.1
OP635985.1
OP635986.1
OP635987.1
OP635988.1
OP635989.1
OP635990.1
OP635991.1
OP635992.1
OP635993.1
OP635994.1
OP635995.1
OP635996.1
OP635997.1
OP635998.1
OP635999.1
OP636000.1
OP636001.1
OP636002.1
OP636003.1
OP636004.1
OP636005.1
OP636006.1
OP636007.1
OP636008.1
OP636009.1
OP636010.1
OP636011.1
OP636012.1
OP636013.1
OP636014.1
OP636015.1
OP636016.1
OP636017.1
OP636018.1
OP636019.1
OP636020.1
OP636021.1
OP636022.1
OP636023.1
OP636024.1
OP636025.1
OP636026.1
OP636027.1
OP636028.1
OP636029.1
OP636030.1
OP636031.1
OP636032.1
OP636033.1
OP636034.1
OP636035.1
OP636036.1
OP636037.1
OP636038.1
OP636039.1
OP636040.1
OP636041.1
OP636042.1
OP636043.1
OP636044.1
OP636045.1
OP636046.1
OP636047.1
OP636048.1
OP636049.1
OP636050.1
OP636051.1
OP636052.1
OP636053.1
OP636054.1
OP636055.1
OP636056.1
OP636057.1
OP636058.1
OP636059.1
OP636060.1
OP636061.1
OP636062.1
OP636063.1
OP636064.1
OP636065.1
OP636066.1
OP636067.1
OP636068.1
OP636069.1
OP636070.1
OP636071.1
OP636072.1
OP636073.1
OP636074.1
OP636075.1
OP636076.1
OP636077.1
OP636078.1
OP636079.1
OP636080.1
OP636081.1
OP636082.1
OP636083.1
OP636084.1
OP636085.1
OP636086.1
OP636087.1
OP636088.1
OP636089.1
OP636090.1
OP636091.1
OP636092.1
OP636093.1
OP636094.1
OP636095.1
OP636096.1
OP636097.1
OP636098.1
OP636099.1
OP636100.1
OP636101.1
OP636102.1
OP636103.1
OP636104.1
OP636105.1
OP636106.1
OP636107.1
OP636108.1
OP636109.1
OP636110.1
OP636111.1
OP636112.1
OP636113.1
OP636114.1
OP636115.1
OP636116.1
OP636117.1
OP636118.1
OP636119.1
OP636120.1
OP636121.1
OP636122.1
OP636123.1
OP636124.1
OP636125.1
OP636126.1
OP636127.1
OP636128.1
OP636129.1
OP636130.1
OP636131.1
OP636132.1
OP636133.1
OP636134.1
OP636135.1
OP636136.1
OP636137.1
OP636138.1
OP636139.1
OP636140.1
OP636141.1
OP636142.1
OP636143.1
OP636144.1
OP636145.1
OP636146.1
OP636147.1
OP636148.1
OP636149.1
OP636150.1
OP636151.1
OP636152.1
OP636153.1
OP636154.1
OP636155.1
OP636156.1
OP636157.1
OP636158.1
OP636159.1
OP636160.1
OP636161.1
OP636162.1
OP636163.1
OP636164.1
OP636165.1
OP636166.1
OP636167.1
OP636168.1
OP636169.1
OP636170.1
OP636171.1
OP636172.1
OP636173.1
OP636174.1
OP636175.1
OP636176.1
OP636177.1
OP636178.1
OP636179.1
OP636180.1
OP636181.1
OP636182.1
OP636183.1
OP636184.1
OP636185.1
OP636186.1
OP636187.1
OP636188.1
OP636189.1
OP636190.1
OP636191.1
OP636192.1
OP636193.1
OP636194.1
OP636195.1
OP636196.1
OP636197.1
OP636198.1
OP636199.1
OP636200.1
OP636201.1
OP636202.1
OP636203.1
OP636204.1
OP636205.1
OP636206.1
OP636207.1
OP636208.1
OP636209.1
OP636210.1
OP636211.1
OP636212.1
OP636213.1
OP636214.1
OP636215.1
OP636216.1
OP636217.1
OP636218.1
OP636219.1
OP636220.1
OP636221.1
OP636222.1
OP636223.1
OP636224.1
OP636225.1
OP636226.1
OP636227.1
OP636228.1
OP636229.1
OP636230.1
OP636231.1
OP636232.1
OP636233.1
OP636234.1
OP636235.1
OP636236.1
OP636237.1
OP636238.1
OP636239.1
OP636240.1
OP636241.1
OP636242.1
OP636243.1
OP636244.1
OP636245.1
OP636246.1
OP636247.1
OP636248.1
OP636249.1
OP636250.1
OP636251.1
OP636252.1
OP636253.1
OP636254.1
OP636255.1
OP636256.1
OP636257.1
OP636258.1
OP636259.1
OP636260.1
OP636261.1
OP636262.1
OP636263.1
OP636264.1
OP636265.1
OP636266.1
OP636267.1
OP636268.1
OP636269.1
OP636270.1
OP636271.1
OP636272.1
OP636273.1
OP636274.1
OP636275.1
OP636276.1
OP636277.1
OP636278.1
OP636279.1
OP636280.1
OP636281.1
OP636282.1
OP636283.1
OP636284.1
OP636285.1
OP636286.1
OP636287.1
OP636288.1
OP636289.1
OP636290.1
OP636291.1
OP636292.1
OP636293.1
OP636294.1
OP636295.1
OP636296.1
OP636297.1
OP636298.1
OP636299.1
OP636300.1
OP636301.1
OP636302.1
OP636303.1
OP636304.1
OP636305.1
OP636306.1
OP636307.1
OP636308.1
OP636309.1
OP636310.1
OP636311.1
OP636312.1
OP636313.1
OP636314.1
OP636315.1
OP636316.1
OP636317.1
OP636318.1
OP636319.1
OP636320.1
OP636321.1
OP636322.1
OP636323.1
OP636324.1
OP636325.1
OP636326.1
OP636327.1
OP636328.1
OP636329.1
OP636330.1
OP636331.1
OP636332.1
OP636333.1
OP636334.1
OP636335.1
OP636336.1
OP636337.1
OP636338.1
OP636339.1
OP636340.1
OP636341.1
OP636342.1
OP636343.1
OP636344.1
OP636345.1
OP636346.1
OP636347.1
OP636348.1
OP636349.1
OP636350.1
OP636351.1
OP636352.1
OP636353.1
OP636354.1
OP636355.1
OP636356.1
OP636357.1
OP636358.1
OP636359.1
OP636360.1
OP636361.1
OP636362.1
OP636363.1
OP636364.1
OP636365.1
OP636366.1
OP636367.1
OP636368.1
OP636369.1
OP636370.1
OP636371.1
OP636372.1
OP636373.1
OP636374.1
OP636375.1
OP636376.1
OP636377.1
OP636378.1
OP636379.1
OP636380.1
OP636381.1
OP636382.1
OP636383.1
OP636384.1
OP636385.1
OP636386.1
OP636387.1
OP636388.1
OP636389.1
OP636390.1
OP636391.1
OP636392.1
OP636393.1
OP636394.1
OP636395.1
OP636396.1
OP636397.1
OP636398.1
OP636399.1
OP636400.1
OP636401.1
OP636402.1
OP636403.1
OP636404.1
OP636405.1
OP636406.1
OP636407.1
OP636408.1
OP636409.1
OP636410.1
OP636411.1
OP636412.1
OP636413.1
OP636414.1
OP636415.1
OP636416.1
OP636417.1
OP636418.1
OP636419.1
OP636420.1
OP636421.1
OP636422.1
OP636423.1
OP636424.1
OP636425.1
OP636426.1
OP636427.1
OP636428.1
OP636429.1
OP636430.1
OP636431.1
OP636432.1
OP636433.1
OP636434.1
OP636435.1
OP636436.1
OP636437.1
OP636438.1
OP636439.1
OP636440.1
OP636441.1
OP636442.1
OP636443.1
OP636444.1
OP636445.1
OP636446.1
OP636447.1
OP636448.1
OP636449.1
OP636450.1
OP636451.1
OP636452.1
OP636453.1
OP636454.1
OP636455.1
OP636456.1
OP636457.1
OP636458.1
OP636459.1
OP636460.1
OP636461.1
OP636462.1
OP636463.1
OP636464.1
OP636465.1
OP636466.1
OP636467.1
OP636468.1
OP636469.1
OP636470.1
OP636471.1
OP636472.1
OP636473.1
OP636474.1
OP636475.1
OP636476.1
OP636477.1
OP636478.1
OP636479.1
OP636480.1
OP636481.1
OP636482.1
OP636483.1
OP636484.1
OP636485.1
OP636486.1
OP636487.1
OP636488.1
OP636489.1
OP636490.1
OP636491.1
OP636492.1
OP636493.1
OP636494.1
OP636495.1
OP636496.1
OP636497.1
OP636498.1
OP636499.1
OP636500.1
OP636501.1
OP636502.1
OP636503.1
OP636504.1
OP636505.1
OP636506.1
OP636507.1
OP636508.1
OP636509.1
OP636510.1
OP636511.1
OP636512.1
OP636513.1
OP636514.1
OP636515.1
OP636516.1
OP636517.1
OP636518.1
OP636519.1
OP636520.1
OP636521.1
OP636522.1
OP636523.1
OP636524.1
OP636525.1
OP636526.1
OP636527.1
OP636528.1
OP636529.1
OP636530.1
OP636531.1
OP636532.1
OP636533.1
OP636534.1
OP636535.1
OP636536.1
OP636537.1
OP636538.1
OP636539.1
OP636540.1
OP636541.1
OP636542.1
OP636543.1
OP636544.1
OP636545.1
OP636546.1
OP636547.1
OP636548.1
OP636549.1
OP636550.1
OP636551.1
OP636552.1
OP636553.1
OP636554.1
OP636555.1
OP636556.1
OP636557.1
OP636558.1
OP636559.1
OP636560.1
OP636561.1
OP636562.1
OP636563.1
OP636564.1
OP636565.1
OP636566.1
OP636567.1
OP636568.1
OP636569.1
OP636570.1
OP636571.1
OP636572.1
OP636573.1
OP636574.1
OP636575.1
OP636576.1
OP636577.1
OP636578.1
OP636579.1
OP636580.1
OP636581.1
OP636582.1
OP636583.1
OP636584.1
OP636585.1
OP636586.1
OP636587.1
OP636588.1
OP636589.1
OP636590.1
OP636591.1
OP636592.1
OP636593.1
OP636594.1
OP636595.1
OP636596.1
OP636597.1
OP636598.1
OP636599.1
OP636600.1
OP636601.1
OP636602.1
OP636603.1
OP636604.1
OP636605.1
OP636606.1
OP636607.1
OP636608.1
OP636609.1
OP636610.1
OP636611.1
OP636612.1
OP636613.1
OP636614.1
OP636615.1
OP636616.1
OP636617.1
OP636618.1
OP636619.1
OP636620.1
OP636621.1
OP636622.1
OP636623.1
OP636624.1
OP636625.1
OP636626.1
OP636627.1
OP636628.1
OP636629.1
OP636630.1
OP636631.1
OP636632.1
OP636633.1
OP636634.1
OP636635.1
OP636636.1
OP636637.1
OP636638.1
OP636639.1
OP636640.1
OP636641.1
OP636642.1
OP636643.1
OP636644.1
OP636645.1
OP636646.1
OP636647.1
OP636648.1
OP636649.1
OP636650.1
OP636651.1
OP636652.1
OP636653.1
OP636654.1
OP636655.1
OP636656.1
OP636657.1
OP636658.1
OP636659.1
OP636660.1
OP636661.1
OP636662.1
OP636663.1
OP636664.1
OP636665.1
OP636666.1
OP636667.1
OP636668.1
OP636669.1
OP636670.1
OP636671.1
OP636672.1
OP636673.1
OP636674.1
OP636675.1
OP636676.1
OP636677.1
OP636678.1
OP636679.1
OP636680.1
OP636681.1
OP636682.1
OP636683.1
OP636684.1
OP636685.1
OP636686.1
OP636687.1
OP636688.1
OP636689.1
OP636690.1
OP636691.1
OP636692.1
OP636693.1
OP636694.1
OP636695.1
OP636696.1
OP636697.1
OP636698.1
OP636699.1
OP636700.1
OP636701.1
OP636702.1
OP636703.1
OP636704.1
OP636705.1
OP636706.1
OP636707.1
OP636708.1
OP636709.1
OP636710.1
OP636711.1
OP636712.1
OP636713.1
OP636714.1
OP636715.1
OP636716.1
OP636717.1
OP636718.1
OP636719.1
OP636720.1
OP636721.1
OP636722.1
OP636723.1
OP636724.1
OP636725.1
OP636726.1
OP636727.1
OP636728.1
OP636729.1
OP636730.1
OP636731.1
OP636732.1
OP636733.1
OP636734.1
OP636735.1
OP636736.1
OP636737.1
OP636738.1
OP636739.1
OP636740.1
OP636741.1
OP636742.1
OP636743.1
OP636744.1
OP636745.1
OP636746.1
OP636747.1
OP636748.1
OP636749.1
OP636750.1
OP636751.1
OP636752.1
OP636753.1
OP636754.1
OP636755.1
OP636756.1
OP636757.1
OP636758.1
OP636759.1
OP636760.1
OP636761.1
OP636762.1
OP636763.1
OP636764.1
OP636765.1
OP636766.1
OP636767.1
OP636768.1
OP636769.1
OP636770.1
OP636771.1
OP636772.1
OP636773.1
OP636774.1
OP636775.1
OP636776.1
OP636777.1
OP636778.1
OP636779.1
OP636780.1
OP636781.1
OP636782.1
OP636783.1
OP636784.1
OP636785.1
OP636786.1
OP636787.1
OP636788.1
OP636789.1
OP636790.1
OP636791.1
OP636792.1
OP636793.1
OP636794.1
OP636795.1
OP636796.1
OP636797.1
OP636798.1
OP636799.1
OP636800.1
OP636801.1
OP636802.1
OP636803.1
OP636804.1
OP636805.1
OP636806.1
OP636807.1
OP636808.1
OP636809.1
OP636810.1
OP636811.1
OP636812.1
OP636813.1
OP636814.1
OP636815.1
OP636816.1
OP636817.1
OP636818.1
OP636819.1
OP636820.1
OP636821.1
OP636822.1
OP636823.1
OP636824.1
OP636825.1
OP636826.1
OP636827.1
OP636828.1
OP636829.1
OP636830.1
OP636831.1
OP636832.1
OP636833.1
OP636834.1
OP636835.1
OP636836.1
OP636837.1
OP636838.1
OP636839.1
OP636840.1
OP636841.1
OP636842.1
OP636843.1
OP636844.1
OP636845.1
OP636846.1
OP636847.1
OP636848.1
OP636849.1
OP636850.1
OP636851.1
OP636852.1
OP636853.1
OP636854.1
OP636855.1
OP636856.1
OP636857.1
OP636858.1
OP636859.1
OP636860.1
OP636861.1
OP636862.1
OP636863.1
OP636864.1
OP636865.1
OP636866.1
OP636867.1
OP636868.1
OP636869.1
OP636870.1
OP636871.1
OP636872.1
OP636873.1
OP636874.1
OP636875.1
OP636876.1
OP636877.1
OP636878.1
OP636879.1
OP636880.1
OP636881.1
OP636882.1
OP636883.1
OP636884.1
OP636885.1
OP636886.1
OP636887.1
OP636888.1
OP636889.1
OP636890.1
OP636891.1
OP636892.1
OP636893.1
OP636894.1
OP636895.1
OP636896.1
OP636897.1
OP636898.1
OP636899.1
OP636900.1
OP636901.1
OP636902.1
OP636903.1
OP636904.1
OP636905.1
OP636906.1
OP636907.1
OP636908.1
OP636909.1
OP636910.1
OP636911.1
OP636912.1
OP636913.1
OP636914.1
OP636915.1
OP636916.1
OP636917.1
OP636918.1
OP636919.1
OP636920.1
OP636921.1
OP636922.1
OP636923.1
OP636924.1
OP636925.1
OP636926.1
OP636927.1
OP636928.1
OP636929.1
OP636930.1
OP636931.1
OP636932.1
OP636933.1
OP636934.1
OP636935.1
OP636936.1
OP636937.1
OP636938.1
OP636939.1
OP636940.1
OP636941.1
OP636942.1
OP636943.1
OP636944.1
OP636945.1
OP636946.1
OP636947.1
OP636948.1
OP636949.1
OP636950.1
OP636951.1
OP636952.1
OP636953.1
OP636954.1
OP636955.1
OP636956.1
OP636957.1
OP636958.1
OP636959.1
OP636960.1
OP636961.1
OP636962.1
OP636963.1
OP636964.1
OP636965.1
OP636966.1
OP636967.1
OP636968.1
OP636969.1
OP636970.1
OP636971.1
OP636972.1
OP636973.1
OP636974.1
OP636975.1
OP636976.1
OP636977.1
OP636978.1
OP636979.1
OP636980.1
OP636981.1
OP636982.1
OP636983.1
OP636984.1
OP636985.1
OP636986.1
OP636987.1
OP636988.1
OP636989.1
OP636990.1
OP636991.1
OP636992.1
OP636993.1
OP636994.1
OP636995.1
OP636996.1
OP636997.1
OP636998.1
OP636999.1
OP637000.1
OP637001.1
OP637002.1
OP637003.1
OP637004.1
OP637005.1
OP637006.1
OP637007.1
OP637008.1
OP637009.1
OP637010.1
OP637011.1
OP637012.1
OP637013.1
OP637014.1
OP637015.1
OP637016.1
OP637017.1
OP637018.1
OP637019.1
OP637020.1
OP637021.1
OP637022.1
OP637023.1
OP637024.1
OP637025.1
OP637026.1
OP637027.1
OP637028.1
OP637029.1
OP637030.1
OP637031.1
OP637032.1
OP637033.1
OP637034.1
OP637035.1
OP637036.1
OP637037.1
OP637038.1
OP637039.1
OP637040.1
OP637041.1
OP637042.1
OP637043.1
OP637044.1
OP637045.1
OP637046.1
OP637047.1
OP637048.1
OP637049.1
OP637050.1
OP637051.1
OP637052.1
OP637053.1
OP637054.1
OP637055.1
OP637056.1
OP637057.1
OP637058.1
OP637059.1
OP637060.1
OP637061.1
OP637062.1
OP637063.1
OP637064.1
OP637065.1
OP637066.1
OP637067.1
OP637068.1
OP637069.1
OP637070.1
OP637071.1
OP637072.1
OP637073.1
OP637074.1
OP637075.1
OP637076.1
OP637077.1
OP637078.1
OP637079.1
OP637080.1
OP637081.1
OP637082.1
OP637083.1
OP637084.1
OP637085.1
OP637086.1
OP637087.1
OP637088.1
OP637089.1
OP637090.1
OP637091.1
OP637092.1
OP637093.1
OP637094.1
OP637095.1
OP637096.1
OP637097.1
OP637098.1
OP637099.1
OP637100.1
OP637101.1
OP637102.1
OP637103.1
OP637104.1
OP637105.1
OP637106.1
OP637107.1
OP637108.1
OP637109.1
OP637110.1
OP637111.1
OP637112.1
OP637113.1
OP637114.1
OP637115.1
OP637116.1
OP637117.1
OP637118.1
OP637119.1
OP637120.1
OP637121.1
OP637122.1
OP637123.1
OP637124.1
OP637125.1
OP637126.1
OP637127.1
OP637128.1
OP637129.1
OP637130.1
OP637131.1
OP637132.1
OP637133.1
OP637134.1
OP637135.1
OP637136.1
OP637137.1
OP637138.1
OP637139.1
OP637140.1
OP637141.1
OP637142.1
OP637143.1
OP637144.1
OP637145.1
OP637146.1
OP637147.1
OP637148.1
OP637149.1
OP637150.1
OP637151.1
OP637152.1
OP637153.1
OP637154.1
OP637155.1
OP637156.1
OP637157.1
OP637158.1
OP637159.1
OP637160.1
OP637161.1
OP637162.1
OP637163.1
OP637164.1
OP637165.1
OP637166.1
OP637167.1
OP637168.1
OP637169.1
OP637170.1
OP637171.1
OP637172.1
OP637173.1
OP637174.1
OP637175.1
OP637176.1
OP637177.1
OP637178.1
OP637179.1
OP637180.1
OP637181.1
OP637182.1
OP637183.1
OP637184.1
OP637185.1
OP637186.1
OP637187.1
OP637188.1
OP637189.1
OP637190.1
OP637191.1
OP637192.1
OP637193.1
OP637194.1
OP637195.1
OP637196.1
OP637197.1
OP637198.1
OP637199.1
OP637200.1
OP637201.1
OP637202.1
OP637203.1
OP637204.1
OP637205.1
OP637206.1
OP637207.1
OP637208.1
OP637209.1
OP637210.1
OP637211.1
OP637212.1
OP637213.1
OP637214.1
OP637215.1
OP637216.1
OP637217.1
OP637218.1
OP637219.1
OP637220.1
OP637221.1
OP637222.1
OP637223.1
OP637224.1
OP637225.1
OP637226.1
OP637227.1
OP637228.1
OP637229.1
OP637230.1
OP637231.1
OP637232.1
OP637233.1
OP637234.1
OP637235.1
OP637236.1
OP637237.1
OP637238.1
OP637239.1
OP637240.1
OP637241.1
OP637242.1
OP637243.1
OP637244.1
OP637245.1
OP637246.1
OP637247.1
OP637248.1
OP637249.1
OP637250.1
OP637251.1
OP637252.1
OP637253.1
OP637254.1
OP637255.1
OP637256.1
OP637257.1
OP637258.1
OP637259.1
OP637260.1
OP637261.1
OP637262.1
OP637263.1
OP637264.1
OP637265.1
OP637266.1
OP637267.1
OP637268.1
OP637269.1
OP637270.1
OP637271.1
OP637272.1
OP637273.1
OP637274.1
OP637275.1
OP637276.1
OP637277.1
OP637278.1
OP637279.1
OP637280.1
OP637281.1
OP637282.1
OP637283.1
OP637284.1
OP637285.1
OP637286.1
OP637287.1
OP637288.1
OP637289.1
OP637290.1
OP637291.1
OP637292.1
OP637293.1
OP637294.1
OP637295.1
OP637296.1
OP637297.1
OP637298.1
OP637299.1
OP637300.1
OP637301.1
OP637302.1
OP637303.1
OP637304.1
OP637305.1
OP637306.1
OP637307.1
OP637308.1
OP637309.1
OP637310.1
OP637311.1
OP637312.1
OP637313.1
OP637314.1
OP637315.1
OP637316.1
OP637317.1
OP637318.1
OP637319.1
OP637320.1
OP637321.1
OP637322.1
OP637323.1
OP637324.1
OP637325.1
OP637326.1
OP637327.1
OP637328.1
OP637329.1
OP637330.1
OP637331.1
OP637332.1
OP637333.1
OP637334.1
OP637335.1
OP637336.1
OP637337.1
OP637338.1
OP637339.1
OP637340.1
OP637341.1
OP637342.1
OP637343.1
OP637344.1
OP637345.1
OP637346.1
OP637347.1
OP637348.1
OP637349.1
OP637350.1
OP637351.1
OP637352.1
OP637353.1
OP637354.1
OP637355.1
OP637356.1
OP637357.1
OP637358.1
OP637359.1
OP637360.1
OP637361.1
OP637362.1
OP637363.1
OP637364.1
OP637365.1
OP637366.1
OP637367.1
OP637368.1
OP637369.1
OP637370.1
OP637371.1
OP637372.1
OP637373.1
OP637374.1
OP637375.1
OP637376.1
OP637377.1
OP637378.1
OP637379.1
OP637380.1
OP637381.1
OP637382.1
OP637383.1
OP637384.1
OP637385.1
OP637386.1
OP637387.1
OP637388.1
OP637389.1
OP637390.1
OP637391.1
OP637392.1
OP637393.1
OP637394.1
OP637395.1
OP637396.1
OP637397.1
OP637398.1
OP637399.1
OP637400.1
OP637401.1
OP637402.1
OP637403.1
OP637404.1
OP637405.1
OP637406.1
OP637407.1
OP637408.1
OP637409.1
OP637410.1
OP637411.1
OP637412.1
OP637413.1
OP637414.1
OP637415.1
OP637416.1
OP637417.1
OP637418.1
OP637419.1
OP637420.1
OP637421.1
OP637422.1
OP637423.1
OP637424.1
OP637425.1
OP637426.1
OP637427.1
OP637428.1
OP637429.1
OP637430.1
OP637431.1
OP637432.1
OP637433.1
OP637434.1
OP637435.1
OP637436.1
OP637437.1
OP637438.1
OP637439.1
OP637440.1
OP637441.1
OP637442.1
OP637443.1
OP637444.1
OP637445.1
OP637446.1
OP637447.1
OP637448.1
OP637449.1
OP637450.1
OP637451.1
OP637452.1
OP637453.1
OP637454.1
OP637455.1
OP637456.1
OP637457.1
OP637458.1
OP637459.1
OP637460.1
OP637461.1
OP637462.1
OP637463.1
OP637464.1
OP637465.1
OP637466.1
OP637467.1
OP637468.1
OP637469.1
OP637470.1
OP637471.1
OP637472.1
OP637473.1
OP637474.1
OP637475.1
OP637476.1
OP637477.1
OP637478.1
OP637479.1
OP637480.1
OP637481.1
OP637482.1
OP637483.1
OP637484.1
OP637485.1
OP637486.1
OP637487.1
OP637488.1
OP637489.1
OP637490.1
OP637491.1
OP637492.1
OP637493.1
OP637494.1
OP637495.1
OP637496.1
OP637497.1
OP637498.1
OP637499.1
OP637500.1
OP637501.1
OP637502.1
OP637503.1
OP637504.1
OP637505.1
OP637506.1
OP637507.1
OP637508.1
OP637509.1
OP637510.1
OP637511.1
OP637512.1
OP637513.1
OP637514.1
OP637515.1
OP637516.1
OP637517.1
OP637518.1
OP637519.1
OP637520.1
OP637521.1
OP637522.1
OP637523.1
OP637524.1
OP637525.1
OP637526.1
OP637527.1
OP637528.1
OP637529.1
OP637530.1
OP637531.1
OP637532.1
OP637533.1
OP637534.1
OP637535.1
OP637536.1
OP637537.1
OP637538.1
OP637539.1
OP637540.1
OP637541.1
OP637542.1
OP637543.1
OP637544.1
OP637545.1
OP637546.1
OP637547.1
OP637548.1
OP637549.1
OP637550.1
OP637551.1
OP637552.1
OP637553.1
OP637554.1
OP637555.1
OP637556.1
OP637557.1
OP637558.1
OP637559.1
OP637560.1
OP637561.1
OP637562.1
OP637563.1
OP637564.1
OP637565.1
OP637566.1
OP637567.1
OP637568.1
OP637569.1
OP637570.1
OP637571.1
OP637572.1
OP637573.1
OP637574.1
OP637575.1
OP637576.1
OP637577.1
OP637578.1
OP637579.1
OP637580.1
OP637581.1
OP637582.1
OP637583.1
OP637584.1
OP637585.1
OP637586.1
OP637587.1
OP637588.1
OP637589.1
OP637590.1
OP637591.1
OP637592.1
OP637593.1
OP637594.1
OP637595.1
OP637596.1
OP637597.1
OP637598.1
OP637599.1
OP637600.1
OP637601.1
OP637602.1
OP637603.1
OP637604.1
OP637605.1
OP637606.1
OP637607.1
OP637608.1
OP637609.1
OP637610.1
OP637611.1
OP637612.1
OP637613.1
OP637614.1
OP637615.1
OP637616.1
OP637617.1
OP637618.1
OP637619.1
OP637620.1
OP637621.1
OP637622.1
OP637623.1
OP637624.1
OP637625.1
OP637626.1
OP637627.1
OP637628.1
OP637629.1
OP637630.1
OP637631.1
OP637632.1
OP637633.1
OP637634.1
OP637635.1
OP637636.1
OP637637.1
OP637638.1
OP637639.1
OP637640.1
OP637641.1
OP637642.1
OP637643.1
OP637644.1
OP637645.1
OP637646.1
OP637647.1
OP637648.1
OP637649.1
OP637650.1
OP637651.1
OP637652.1
OP637653.1
OP637654.1
OP637655.1
OP637656.1
OP637657.1
OP637658.1
OP637659.1
OP637660.1
OP637661.1
OP637662.1
OP637663.1
OP637664.1
OP637665.1
OP637666.1
OP637667.1
OP637668.1
OP637669.1
OP637670.1
OP637671.1
OP637672.1
OP637673.1
OP637674.1
OP637675.1
OP637676.1
OP637677.1
OP637678.1
OP637679.1
OP637680.1
OP637681.1
OP637682.1
OP637683.1
OP637684.1
OP637685.1
OP637686.1
OP637687.1
OP637688.1
OP637689.1
OP637690.1
OP637691.1
OP637692.1
OP637693.1
OP637694.1
OP637695.1
OP637696.1
OP637697.1
OP637698.1
OP637699.1
OP637700.1
OP637701.1
OP637702.1
OP637703.1
OP637704.1
OP637705.1
OP637706.1
OP637707.1
OP637708.1
OP637709.1
OP637710.1
OP637711.1
OP637712.1
OP637713.1
OP637714.1
OP637715.1
OP637716.1
OP637717.1
OP637718.1
OP637719.1
OP637720.1
OP637721.1
OP637722.1
OP637723.1
OP637724.1
OP637725.1
OP637726.1
OP637727.1
OP637728.1
OP637729.1
OP637730.1
OP637731.1
OP637732.1
OP637733.1
OP637734.1
OP637735.1
OP637736.1
OP637737.1
OP637738.1
OP637739.1
OP637740.1
OP637741.1
OP637742.1
OP637743.1
OP637744.1
OP637745.1
OP637746.1
OP637747.1
OP637748.1
OP637749.1
OP637750.1
OP637751.1
OP637752.1
OP637753.1
OP637754.1
OP637755.1
OP637756.1
OP637757.1
OP637758.1
OP637759.1
OP637760.1
OP637761.1
OP637762.1
OP637763.1
OP637764.1
OP637765.1
OP637766.1
OP637767.1
OP637768.1
OP637769.1
OP637770.1
OP637771.1
OP637772.1
OP637773.1
OP637774.1
OP637775.1
OP637776.1
OP637777.1
OP637778.1
OP637779.1
OP637780.1
OP637781.1
OP637782.1
OP637783.1
OP637784.1
OP637785.1
OP637786.1
OP637787.1
OP637788.1
OP637789.1
OP637790.1
OP637791.1
OP637792.1
OP637793.1
OP637794.1
OP637795.1
OP637796.1
OP637797.1
OP637798.1
OP637799.1
OP637800.1
OP637801.1
OP637802.1
OP637803.1
OP637804.1
OP637805.1
OP637806.1
OP637807.1
OP637808.1
OP637809.1
OP637810.1
OP637811.1
OP637812.1
OP637813.1
OP637814.1
OP637815.1
OP637816.1
OP637817.1
OP637818.1
OP637819.1
OP637820.1
OP637821.1
OP637822.1
OP637823.1
OP637824.1
OP637825.1
OP637826.1
OP637827.1
OP637828.1
OP637829.1
OP637830.1
OP637831.1
OP637832.1
OP637833.1
OP637834.1
OP637835.1
OP637836.1
OP637837.1
OP637838.1
OP637839.1
OP637840.1
OP637841.1
OP637842.1
OP637843.1
OP637844.1
OP637845.1
OP637846.1
OP637847.1
OP637848.1
OP637849.1
OP637850.1
OP637851.1
OP637852.1
OP637853.1
OP637854.1
OP637855.1
OP637856.1
OP637857.1
OP637858.1
OP637859.1
OP637860.1
OP637861.1
OP637862.1
OP637863.1
OP637864.1
OP637865.1
OP637866.1
OP637867.1
OP637868.1
OP637869.1
OP637870.1
OP637871.1
OP637872.1
OP637873.1
OP637874.1
OP637875.1
OP637876.1
OP637877.1
OP637878.1
OP637879.1
OP637880.1
OP637881.1
OP637882.1
OP637883.1
OP637884.1
OP637885.1
OP637886.1
OP637887.1
OP637888.1
OP637889.1
OP637890.1
OP637891.1
OP637892.1
OP637893.1
OP637894.1
OP637895.1
OP637896.1
OP637897.1
OP637898.1
OP637899.1
OP637900.1
OP637901.1
OP637902.1
OP637903.1
OP637904.1
OP637905.1
OP637906.1
OP637907.1
OP637908.1
OP637909.1
OP637910.1
OP637911.1
OP637912.1
OP637913.1
OP637914.1
OP637915.1
OP637916.1
OP637917.1
OP637918.1
OP637919.1
OP637920.1
OP637921.1
OP637922.1
OP637923.1
OP637924.1
OP637925.1
OP637926.1
OP637927.1
OP637928.1
OP637929.1
OP637930.1
OP637931.1
OP637932.1
OP637933.1
OP637934.1
OP637935.1
OP637936.1
OP637937.1
OP637938.1
OP637939.1
OP637940.1
OP637941.1
OP637942.1
OP637943.1
OP637944.1
OP637945.1
OP637946.1
OP637947.1
OP637948.1
OP637949.1
OP637950.1
OP637951.1
OP637952.1
OP637953.1
OP637954.1
OP637955.1
OP637956.1
OP637957.1
OP637958.1
OP637959.1
OP637960.1
OP637961.1
OP637962.1
OP637963.1
OP637964.1
OP637965.1
OP637966.1
OP637967.1
OP637968.1
OP637969.1
OP637970.1
OP637971.1
OP637972.1
OP637973.1
OP637974.1
OP637975.1
OP637976.1
OP637977.1
OP637978.1
OP637979.1
OP637980.1
OP637981.1
OP637982.1
OP637983.1
OP637984.1
OP637985.1
OP637986.1
OP637987.1
OP637988.1
OP637989.1
OP637990.1
OP637991.1
OP637992.1
OP637993.1
OP637994.1
OP637995.1
OP637996.1
OP637997.1
OP637998.1
OP637999.1
OP638000.1
OP638001.1
OP638002.1
OP638003.1
OP638004.1
OP638005.1
OP638006.1
OP638007.1
OP638008.1
OP638009.1
OP638010.1
OP638011.1
OP638012.1
OP638013.1
OP638014.1
OP638015.1
OP638016.1
OP638017.1
OP638018.1
OP638019.1
OP638020.1
OP638021.1
OP638022.1
OP638023.1
OP638024.1
OP638025.1
OP638026.1
OP638027.1
OP638028.1
OP638029.1
OP638030.1
OP638031.1
OP638032.1
OP638033.1
OP638034.1
OP638035.1
OP638036.1
OP638037.1
OP638038.1
OP638039.1
OP638040.1
OP638041.1
OP638042.1
OP638043.1
OP638044.1
OP638045.1
OP638046.1
OP638047.1
OP638048.1
OP638049.1
OP638050.1
OP638051.1
OP638052.1
OP638053.1
OP638054.1
OP638055.1
OP638056.1
OP638057.1
OP638058.1
OP638059.1
OP638060.1
OP638061.1
OP638062.1
OP638063.1
OP638064.1
OP638065.1
OP638066.1
OP638067.1
OP638068.1
OP638069.1
OP638070.1
OP638071.1
OP638072.1
OP638073.1
OP638074.1
OP638075.1
OP638076.1
OP638077.1
OP638078.1
OP638079.1
OP638080.1
OP638081.1
OP638082.1
OP638083.1
OP638084.1
OP638085.1
OP638086.1
OP638087.1
OP638088.1
OP638089.1
OP638090.1
OP638091.1
OP638092.1
OP638093.1
OP638094.1
OP638095.1
OP638096.1
OP638097.1
OP638098.1
OP638099.1
OP638100.1
OP638101.1
OP638102.1
OP638103.1
OP638104.1
OP638105.1
OP638106.1
OP638107.1
OP638108.1
OP638109.1
OP638110.1
OP638111.1
OP638112.1
OP638113.1
OP638114.1
OP638115.1
OP638116.1
OP638117.1
OP638118.1
OP638119.1
OP638120.1
OP638121.1
OP638122.1
OP638123.1
OP638124.1
OP638125.1
OP638126.1
OP638127.1
OP638128.1
OP638129.1
OP638130.1
OP638131.1
OP638132.1
OP638133.1
OP638134.1
OP638135.1
OP638136.1
OP638137.1
OP638138.1
OP638139.1
OP638140.1
OP638141.1
OP638142.1
OP638143.1
OP638144.1
OP638145.1
OP638146.1
OP638147.1
OP638148.1
OP638149.1
OP638150.1
OP638151.1
OP638152.1
OP638153.1
OP638154.1
OP638155.1
OP638156.1
OP638157.1
OP638158.1
OP638159.1
OP638160.1
OP638161.1
OP638162.1
OP638163.1
OP638164.1
OP638165.1
OP638166.1
OP638167.1
OP638168.1
OP638169.1
OP638170.1
OP638171.1
OP638172.1
OP638173.1
OP638174.1
OP638175.1
OP638176.1
OP638177.1
OP638178.1
OP638179.1
OP638180.1
OP638181.1
OP638182.1
OP638183.1
OP638184.1
OP638185.1
OP638186.1
OP638187.1
OP638188.1
OP638189.1
OP638190.1
OP638191.1
OP638192.1
OP638193.1
OP638194.1
OP638195.1
OP638196.1
OP638197.1
OP638198.1
OP638199.1
OP638200.1
OP638201.1
OP638202.1
OP638203.1
OP638204.1
OP638205.1
OP638206.1
OP638207.1
OP638208.1
OP638209.1
OP638210.1
OP638211.1
OP638212.1
OP638213.1
OP638214.1
OP638215.1
OP638216.1
OP638217.1
OP638218.1
OP638219.1
OP638220.1
OP638221.1
OP638222.1
OP638223.1
OP638224.1
OP638225.1
OP638226.1
OP638227.1
OP638228.1
OP638229.1
OP638230.1
OP638231.1
OP638232.1
OP638233.1
OP638234.1
OP638235.1
OP638236.1
OP638237.1
OP638238.1
OP638239.1
OP638240.1
OP638241.1
OP638242.1
OP638243.1
OP638244.1
OP638245.1
OP638246.1
OP638247.1
OP638248.1
OP638249.1
OP638250.1
OP638251.1
OP638252.1
OP638253.1
OP638254.1
OP638255.1
OP638256.1
OP638257.1
OP638258.1
OP638259.1
OP638260.1
OP638261.1
OP638262.1
OP638263.1
OP638264.1
OP638265.1
OP638266.1
OP638267.1
OP638268.1
OP638269.1
OP638270.1
OP638271.1
OP638272.1
OP638273.1
OP638274.1
OP638275.1
OP638276.1
OP638277.1
OP638278.1
OP638279.1
OP638280.1
OP638281.1
OP638282.1
OP638283.1
OP638284.1
OP638285.1
OP638286.1
OP638287.1
OP638288.1
OP638289.1
OP638290.1
OP638291.1
OP638292.1
OP638293.1
OP638294.1
OP638295.1
OP638296.1
OP638297.1
OP638298.1
OP638299.1
OP638300.1
OP638301.1
OP638302.1
OP638303.1
OP638304.1
OP638305.1
OP638306.1
OP638307.1
OP638308.1
OP638309.1
OP638310.1
OP638311.1
OP638312.1
OP638313.1
OP638314.1
OP638315.1
OP638316.1
OP638317.1
OP638318.1
OP638319.1
OP638320.1
OP638321.1
OP638322.1
OP638323.1
OP638324.1
OP638325.1
OP638326.1
OP638327.1
OP638328.1
OP638329.1
OP638330.1
OP638331.1
OP638332.1
OP638333.1
OP638334.1
OP638335.1
OP638336.1
OP638337.1
OP638338.1
OP638339.1
OP638340.1
OP638341.1
OP638342.1
OP638343.1
OP638344.1
OP638345.1
OP638346.1
OP638347.1
OP638348.1
OP638349.1
OP638350.1
OP638351.1
OP638352.1
OP638353.1
OP638354.1
OP638355.1
OP638356.1
OP638357.1
OP638358.1
OP638359.1
OP638360.1
OP638361.1
OP638362.1
OP638363.1
OP638364.1
OP638365.1
OP638366.1
OP638367.1
OP638368.1
OP638369.1
OP638370.1
OP638371.1
OP638372.1
OP638373.1
OP638374.1
OP638375.1
OP638376.1
OP638377.1
OP638378.1
OP638379.1
OP638380.1
OP638381.1
OP638382.1
OP638383.1
OP638384.1
OP638385.1
OP638386.1
OP638387.1
OP638388.1
OP638389.1
OP638390.1
OP638391.1
OP638392.1
OP638393.1
OP638394.1
OP638395.1
OP638396.1
OP638397.1
OP638398.1
OP638399.1
OP638400.1
OP638401.1
OP638402.1
OP638403.1
OP638404.1
OP638405.1
OP638406.1
OP638407.1
OP638408.1
OP638409.1
OP638410.1
OP638411.1
OP638412.1
OP638413.1
OP638414.1
OP638415.1
OP638416.1
OP638417.1
OP638418.1
OP638419.1
OP638420.1
OP638421.1
OP638422.1
OP638423.1
OP638424.1
OP638425.1
OP638426.1
OP638427.1
OP638428.1
OP638429.1
OP638430.1
OP638431.1
OP638432.1
OP638433.1
OP638434.1
OP638435.1
OP638436.1
OP638437.1
OP638438.1
OP638439.1
OP638440.1
OP638441.1
OP638442.1
OP638443.1
OP638444.1
OP638445.1
OP638446.1
OP638447.1
OP638448.1
OP638449.1
OP638450.1
OP638451.1
OP638452.1
OP638453.1
OP638454.1
OP638455.1
OP638456.1
OP638457.1
OP638458.1
OP638459.1
OP638460.1
OP638461.1
OP638462.1
OP638463.1
OP638464.1
OP638465.1
OP638466.1
OP638467.1
OP638468.1
OP638469.1
OP638470.1
OP638471.1
OP638472.1
OP638473.1
OP638474.1
OP638475.1
OP638476.1
OP638477.1
OP638478.1
OP638479.1
OP638480.1
OP638481.1
OP638482.1
OP638483.1
OP638484.1
OP638485.1
OP638486.1
OP638487.1
OP638488.1
OP638489.1
OP638490.1
OP638491.1
OP638492.1
OP638493.1
OP638494.1
OP638495.1
OP638496.1
OP638497.1
OP638498.1
OP638499.1
OP638500.1
OP638501.1
OP638502.1
OP638503.1
OP638504.1
OP638505.1
OP638506.1
OP638507.1
OP638508.1
OP638509.1
OP638510.1
OP638511.1
OP638512.1
OP638513.1
OP638514.1
OP638515.1
OP638516.1
OP638517.1
OP638518.1
OP638519.1
OP638520.1
OP638521.1
OP638522.1
OP638523.1
OP638524.1
OP638525.1
OP638526.1
OP638527.1
OP638528.1
OP638529.1
OP638530.1
OP638531.1
OP638532.1
OP638533.1
OP638534.1
OP638535.1
OP638536.1
OP638537.1
OP638538.1
OP638539.1
OP638540.1
OP638541.1
OP638542.1
OP638543.1
OP638544.1
OP638545.1
OP638546.1
OP638547.1
OP638548.1
OP638549.1
OP638550.1
OP638551.1
OP638552.1
OP638553.1
OP638554.1
OP638555.1
OP638556.1
OP638557.1
OP638558.1
OP638559.1
OP638560.1
OP638561.1
OP638562.1
OP638563.1
OP638564.1
OP638565.1
OP638566.1
OP638567.1
OP638568.1
OP638569.1
OP638570.1
OP638571.1
OP638572.1
OP638573.1
OP638574.1
OP638575.1
OP638576.1
OP638577.1
OP638578.1
OP638579.1
OP638580.1
OP638581.1
OP638582.1
OP638583.1
OP638584.1
OP638585.1
OP638586.1
OP638587.1
OP638588.1
OP638589.1
OP638590.1
OP638591.1
OP638592.1
OP638593.1
OP638594.1
OP638595.1
OP638596.1
OP638597.1
OP638598.1
OP638599.1
OP638600.1
OP638601.1
OP638602.1
OP638603.1
OP638604.1
OP638605.1
OP638606.1
OP638607.1
OP638608.1
OP638609.1
OP638610.1
OP638611.1
OP638612.1
OP638613.1
OP638614.1
OP638615.1
OP638616.1
OP638617.1
OP638618.1
OP638619.1
OP638620.1
OP638621.1
OP638622.1
OP638623.1
OP638624.1
OP638625.1
OP638626.1
OP638627.1
OP638628.1
OP638629.1
OP638630.1
OP638631.1
OP638632.1
OP638633.1
OP638634.1
OP638635.1
OP638636.1
OP638637.1
OP638638.1
OP638639.1
OP638640.1
OP638641.1
OP638642.1
OP638643.1
OP638644.1
OP638645.1
OP638646.1
OP638647.1
OP638648.1
OP638649.1
OP638650.1
OP638651.1
OP638652.1
OP638653.1
OP638654.1
OP638655.1
OP638656.1
OP638657.1
OP638658.1
OP638659.1
OP638660.1
OP638661.1
OP638662.1
OP638663.1
OP638664.1
OP638665.1
OP638666.1
OP638667.1
OP638668.1
OP638669.1
OP638670.1
OP638671.1
OP638672.1
OP638673.1
OP638674.1
OP638675.1
OP638676.1
OP638677.1
OP638678.1
OP638679.1
OP638680.1
OP638681.1
OP638682.1
OP638683.1
OP638684.1
OP638685.1
OP638686.1
OP638687.1
OP638688.1
OP638689.1
OP638690.1
OP638691.1
OP638692.1
OP638693.1
OP638694.1
OP638695.1
OP638696.1
OP638697.1
OP638698.1
OP638699.1
OP638700.1
OP638701.1
OP638702.1
OP638703.1
OP638704.1
OP638705.1
OP638706.1
OP638707.1
OP638708.1
OP638709.1
OP638710.1
OP638711.1
OP638712.1
OP638713.1
OP638714.1
OP638715.1
OP638716.1
OP638717.1
OP638718.1
OP638719.1
OP638720.1
OP638721.1
OP638722.1
OP638723.1
OP638724.1
OP638725.1
OP638726.1
OP638727.1
OP638728.1
OP638729.1
OP638730.1
OP638731.1
OP638732.1
OP638733.1
OP638734.1
OP638735.1
OP638736.1
OP638737.1
OP638738.1
OP638739.1
OP638740.1
OP638741.1
OP638742.1
OP638743.1
OP638744.1
OP638745.1
OP638746.1
OP638747.1
OP638748.1
OP638749.1
OP638750.1
OP638751.1
OP638752.1
OP638753.1
OP638754.1
OP638755.1
OP638756.1
OP638757.1
OP638758.1
OP638759.1
OP638760.1
OP638761.1
OP638762.1
OP638763.1
OP638764.1
OP638765.1
OP638766.1
OP638767.1
OP638768.1
OP638769.1
OP638770.1
OP638771.1
OP638772.1
OP638773.1
OP638774.1
OP638775.1
OP638776.1
OP638777.1
OP638778.1
OP638779.1
OP638780.1
OP638781.1
OP638782.1
OP638783.1
OP638784.1
OP638785.1
OP638786.1
OP638787.1
OP638788.1
OP638789.1
OP638790.1
OP638791.1
OP638792.1
OP638793.1
OP638794.1
OP638795.1
OP638796.1
OP638797.1
OP638798.1
OP638799.1
OP638800.1
OP638801.1
OP638802.1
OP638803.1
OP638804.1
OP638805.1
OP638806.1
OP638807.1
OP638808.1
OP638809.1
OP638810.1
OP638811.1
OP638812.1
OP638813.1
OP638814.1
OP638815.1
OP638816.1
OP638817.1
OP638818.1
OP638819.1
OP638820.1
OP638821.1
OP638822.1
OP638823.1
OP638824.1
OP638825.1
OP638826.1
OP638827.1
OP638828.1
OP638829.1
OP638830.1
OP638831.1
OP638832.1
OP638833.1
OP638834.1
OP638835.1
OP638836.1
OP638837.1
OP638838.1
OP638839.1
OP638840.1
OP638841.1
OP638842.1
OP638843.1
OP638844.1
OP638845.1
OP638846.1
OP638847.1
OP638848.1
OP638849.1
OP638850.1
OP638851.1
OP638852.1
OP638853.1
OP638854.1
OP638855.1
OP638856.1
OP638857.1
OP638858.1
OP638859.1
OP638860.1
OP638861.1
OP638862.1
OP638863.1
OP638864.1
OP638865.1
OP638866.1
OP638867.1
OP638868.1
OP638869.1
OP638870.1
OP638871.1
OP638872.1
OP638873.1
OP638874.1
OP638875.1
OP638876.1
OP638877.1
OP638878.1
OP638879.1
OP638880.1
OP638881.1
OP638882.1
OP638883.1
OP638884.1
OP638885.1
OP638886.1
OP638887.1
OP638888.1
OP638889.1
OP638890.1
OP638891.1
OP638892.1
OP638893.1
OP638894.1
OP638895.1
OP638896.1
OP638897.1
OP638898.1
OP638899.1
OP638900.1
OP638901.1
OP638902.1
OP638903.1
OP638904.1
OP638905.1
OP638906.1
OP638907.1
OP638908.1
OP638909.1
OP638910.1
OP638911.1
OP638912.1
OP638913.1
OP638914.1
OP638915.1
OP638916.1
OP638917.1
OP638918.1
OP638919.1
OP638920.1
OP638921.1
OP638922.1
OP638923.1
OP638924.1
OP638925.1
OP638926.1
OP638927.1
OP638928.1
OP638929.1
OP638930.1
OP638931.1
OP638932.1
OP638933.1
OP638934.1
OP638935.1
OP638936.1
OP638937.1
OP638938.1
OP638939.1
OP638940.1
OP638941.1
OP638942.1
OP638943.1
OP638944.1
OP638945.1
OP638946.1
OP638947.1
OP638948.1
OP638949.1
OP638950.1
OP638951.1
OP638952.1
OP638953.1
OP638954.1
OP638955.1
OP638956.1
OP638957.1
OP638958.1
OP638959.1
OP638960.1
OP638961.1
OP638962.1
OP638963.1
OP638964.1
OP638965.1
OP638966.1
OP638967.1
OP638968.1
OP638969.1
OP638970.1
OP638971.1
OP638972.1
OP638973.1
OP638974.1
OP638975.1
OP638976.1
OP638977.1
OP638978.1
OP638979.1
OP638980.1
OP638981.1
OP638982.1
OP638983.1
OP638984.1
OP638985.1
OP638986.1
OP638987.1
OP638988.1
OP638989.1
OP638990.1
OP638991.1
OP638992.1
OP638993.1
OP638994.1
OP638995.1
OP638996.1
OP638997.1
OP638998.1
OP638999.1
OP639000.1
OP639001.1
OP639002.1
OP639003.1
OP639004.1
OP639005.1
OP639006.1
OP639007.1
OP639008.1
OP639009.1
OP639010.1
OP639011.1
OP639012.1
OP639013.1
OP639014.1
OP639015.1
OP639016.1
OP639017.1
OP639018.1
OP639019.1
OP639020.1
OP639021.1
OP639022.1
OP639023.1
OP639024.1
OP639025.1
OP639026.1
OP639027.1
OP639028.1
OP639029.1
OP639030.1
OP639031.1
OP639032.1
OP639033.1
OP639034.1
OP639035.1
OP639036.1
OP639037.1
OP639038.1
OP639039.1
OP639040.1
OP639041.1
OP639042.1
OP639043.1
OP639044.1
OP639045.1
OP639046.1
OP639047.1
OP639048.1
OP639049.1
OP639050.1
OP639051.1
OP639052.1
OP639053.1
OP639054.1
OP639055.1
OP639056.1
OP639057.1
OP639058.1
OP639059.1
OP639060.1
OP639061.1
OP639062.1
OP639063.1
OP639064.1
OP639065.1
OP639066.1
OP639067.1
OP639068.1
OP639069.1
OP639070.1
OP639071.1
OP639072.1
OP639073.1
OP639074.1
OP639075.1
OP639076.1
OP639077.1
OP639078.1
OP639079.1
OP639080.1
OP639081.1
OP639082.1
OP639083.1
OP639084.1
OP639085.1
OP639086.1
OP639087.1
OP639088.1
OP639089.1
OP639090.1
OP639091.1
OP639092.1
OP639093.1
OP639094.1
OP639095.1
OP639096.1
OP639097.1
OP639098.1
OP639099.1
OP639100.1
OP639101.1
OP639102.1
OP639103.1
OP639104.1
OP639105.1
OP639106.1
OP639107.1
OP639108.1
OP639109.1
OP639110.1
OP639111.1
OP639112.1
OP639113.1
OP639114.1
OP639115.1
OP639116.1
OP639117.1
OP639118.1
OP639119.1
OP639120.1
OP639121.1
OP639122.1
OP639123.1
OP639124.1
OP639125.1
OP639126.1
OP639127.1
OP639128.1
OP639129.1
OP639130.1
OP639131.1
OP639132.1
OP639133.1
OP639134.1
OP639135.1
OP639136.1
OP639137.1
OP639138.1
OP639139.1
OP639140.1
OP639141.1
OP639142.1
OP639143.1
OP639144.1
OP639145.1
OP639146.1
OP639147.1
OP639148.1
OP639149.1
OP639150.1
OP639151.1
OP639152.1
OP639153.1
OP639154.1
OP639155.1
OP639156.1
OP639157.1
OP639158.1
OP639159.1
OP639160.1
OP639161.1
OP639162.1
OP639163.1
OP639164.1
OP639165.1
OP639166.1
OP639167.1
OP639168.1
OP639169.1
OP639170.1
OP639171.1
OP639172.1
OP639173.1
OP639174.1
OP639175.1
OP639176.1
OP639177.1
OP639178.1
OP639179.1
OP639180.1
OP639181.1
OP639182.1
OP639183.1
OP639184.1
OP639185.1
OP639186.1
OP639187.1
OP639188.1
OP639189.1
OP639190.1
OP639191.1
OP639192.1
OP639193.1
OP639194.1
OP639195.1
OP639196.1
OP639197.1
OP639198.1
OP639199.1
OP639200.1
OP639201.1
OP639202.1
OP639203.1
OP639204.1
OP639205.1
OP639206.1
OP639207.1
OP639208.1
OP639209.1
OP639210.1
OP639211.1
OP639212.1
OP639213.1
OP639214.1
OP639215.1
OP639216.1
OP639217.1
OP639218.1
OP639219.1
OP639220.1
OP639221.1
OP639222.1
OP639223.1
OP639224.1
OP639225.1
OP639226.1
OP639227.1
OP639228.1
OP639229.1
OP639230.1
OP639231.1
OP639232.1
OP639233.1
OP639234.1
OP639235.1
OP639236.1
OP639237.1
OP639238.1
OP639239.1
OP639240.1
OP639241.1
OP639242.1
OP639243.1
OP639244.1
OP639245.1
OP639246.1
OP639247.1
OP639248.1
OP639249.1
OP639250.1
OP639251.1
OP639252.1
OP639253.1
OP639254.1
OP639255.1
OP639256.1
OP639257.1
OP639258.1
OP639259.1
OP639260.1
OP639261.1
OP639262.1
OP639263.1
OP639264.1
OP639265.1
OP639266.1
OP639267.1
OP639268.1
OP639269.1
OP639270.1
OP639271.1
OP639272.1
OP639273.1
OP639274.1
OP639275.1
OP639276.1
OP639277.1
OP639278.1
OP639279.1
OP639280.1
OP639281.1
OP639282.1
OP639283.1
OP639284.1
OP639285.1
OP639286.1
OP639287.1
OP639288.1
OP639289.1
OP639290.1
OP639291.1
OP639292.1
OP639293.1
OP639294.1
OP639295.1
OP639296.1
OP639297.1
OP639298.1
OP639299.1
OP639300.1
OP639301.1
OP639302.1
OP639303.1
OP639304.1
OP639305.1
OP639306.1
OP639307.1
OP639308.1
OP639309.1
OP639310.1
OP639311.1
OP639312.1
OP639313.1
OP639314.1
OP639315.1
OP639316.1
OP639317.1
OP639318.1
OP639319.1
OP639320.1
OP639321.1
OP639322.1
OP639323.1
OP639324.1
OP639325.1
OP639326.1
OP639327.1
OP639328.1
OP639329.1
OP639330.1
OP639331.1
OP639332.1
OP639333.1
OP639334.1
OP639335.1
OP639336.1
OP639337.1
OP639338.1
OP639339.1
OP639340.1
OP639341.1
OP639342.1
OP639343.1
OP639344.1
OP639345.1
OP639346.1
OP639347.1
OP639348.1
OP639349.1
OP639350.1
OP639351.1
OP639352.1
OP639353.1
OP639354.1
OP639355.1
OP639356.1
OP639357.1
OP639358.1
OP639359.1
OP639360.1
OP639361.1
OP639362.1
OP639363.1
OP639364.1
OP639365.1
OP639366.1
OP639367.1
OP639368.1
OP639369.1
OP639370.1
OP639371.1
OP639372.1
OP639373.1
OP639374.1
OP639375.1
OP639376.1
OP639377.1
OP639378.1
OP639379.1
OP639380.1
OP639381.1
OP639382.1
OP639383.1
OP639384.1
OP639385.1
OP639386.1
OP639387.1
OP639388.1
OP639389.1
OP639390.1
OP639391.1
OP639392.1
OP639393.1
OP639394.1
OP639395.1
OP639396.1
OP639397.1
OP639398.1
OP639399.1
OP639400.1
OP639401.1
OP639402.1
OP639403.1
OP639404.1
OP639405.1
OP639406.1
OP639407.1
OP639408.1
OP639409.1
OP639410.1
OP639411.1
OP639412.1
OP639413.1
OP639414.1
OP639415.1
OP639416.1
OP639417.1
OP639418.1
OP639419.1
OP639420.1
OP639421.1
OP639422.1
OP639423.1
OP639424.1
OP639425.1
OP639426.1
OP639427.1
OP639428.1
OP639429.1
OP639430.1
OP639431.1
OP639432.1
OP639433.1
OP639434.1
OP639435.1
OP639436.1
OP639437.1
OP639438.1
OP639439.1
OP639440.1
OP639441.1
OP639442.1
OP639443.1
OP639444.1
OP639445.1
OP639446.1
OP639447.1
OP639448.1
OP639449.1
OP639450.1
OP639451.1
OP639452.1
OP639453.1
OP639454.1
OP639455.1
OP639456.1
OP639457.1
OP639458.1
OP639459.1
OP639460.1
OP639461.1
OP639462.1
OP639463.1
OP639464.1
OP639465.1
OP639466.1
OP639467.1
OP639468.1
OP639469.1
OP639470.1
OP639471.1
OP639472.1
OP639473.1
OP639474.1
OP639475.1
OP639476.1
OP639477.1
OP639478.1
OP639479.1
OP639480.1
OP639481.1
OP639482.1
OP639483.1
OP639484.1
OP639485.1
OP639486.1
OP639487.1
OP639488.1
OP639489.1
OP639490.1
OP639491.1
OP639492.1
OP639493.1
OP639494.1
OP639495.1
OP639496.1
OP639497.1
OP639498.1
OP639499.1
OP639500.1
OP639501.1
OP639502.1
OP639503.1
OP639504.1
OP639505.1
OP639506.1
OP639507.1
OP639508.1
OP639509.1
OP639510.1
OP639511.1
OP639512.1
OP639513.1
OP639514.1
OP639515.1
OP639516.1
OP639517.1
OP639518.1
OP639519.1
OP639520.1
OP639521.1
OP639522.1
OP639523.1
OP639524.1
OP639525.1
OP639526.1
OP639527.1
OP639528.1
OP639529.1
OP639530.1
OP639531.1
OP639532.1
OP639533.1
OP639534.1
OP639535.1
OP639536.1
OP639537.1
OP639538.1
OP639539.1
OP639540.1
OP639541.1
OP639542.1
OP639543.1
OP639544.1
OP639545.1
OP639546.1
OP639547.1
OP639548.1
OP639549.1
OP639550.1
OP639551.1
OP639552.1
OP639553.1
OP639554.1
OP639555.1
OP639556.1
OP639557.1
OP639558.1
OP639559.1
OP639560.1
OP639561.1
OP639562.1
OP639563.1
OP639564.1
OP639565.1
OP639566.1
OP639567.1
OP639568.1
OP639569.1
OP639570.1
OP639571.1
OP639572.1
OP639573.1
OP639574.1
OP639575.1
OP639576.1
OP639577.1
OP639578.1
OP639579.1
OP639580.1
OP639581.1
OP639582.1
OP639583.1
OP639584.1
OP639585.1
OP639586.1
OP639587.1
OP639588.1
OP639589.1
OP639590.1
OP639591.1
OP639592.1
OP639593.1
OP639594.1
OP639595.1
OP639596.1
OP639597.1
OP639598.1
OP639599.1
OP639600.1
OP639601.1
OP639602.1
OP639603.1
OP639604.1
OP639605.1
OP639606.1
OP639607.1
OP639608.1
OP639609.1
OP639610.1
OP639611.1
OP639612.1
OP639613.1
OP639614.1
OP639615.1
OP639616.1
OP639617.1
OP639618.1
OP639619.1
OP639620.1
OP639621.1
OP639622.1
OP639623.1
OP639624.1
OP639625.1
OP639626.1
OP639627.1
OP639628.1
OP639629.1
OP639630.1
OP639631.1
OP639632.1
OP639633.1
OP639634.1
OP639635.1
OP639636.1
OP639637.1
OP639638.1
OP639639.1
OP639640.1
OP639641.1
OP639642.1
OP639643.1
OP639644.1
OP639645.1
OP639646.1
OP639647.1
OP639648.1
OP639649.1
OP639650.1
OP639651.1
OP639652.1
OP639653.1
OP639654.1
OP639655.1
OP639656.1
OP639657.1
OP639658.1
OP639659.1
OP639660.1
OP639661.1
OP639662.1
OP639663.1
OP639664.1
OP639665.1
OP639666.1
OP639667.1
OP639668.1
OP639669.1
OP639670.1
OP639671.1
OP639672.1
OP639673.1
OP639674.1
OP639675.1
OP639676.1
OP639677.1
OP639678.1
OP639679.1
OP639680.1
OP639681.1
OP639682.1
OP639683.1
OP639684.1
OP639685.1
OP639686.1
OP639687.1
OP639688.1
OP639689.1
OP639690.1
OP639691.1
OP639692.1
OP639693.1
OP639694.1
OP639695.1
OP639696.1
OP639697.1
OP639698.1
OP639699.1
OP639700.1
OP639701.1
OP639702.1
OP639703.1
OP639704.1
OP639705.1
OP639706.1
OP639707.1
OP639708.1
OP639709.1
OP639710.1
OP639711.1
OP639712.1
OP639713.1
OP639714.1
OP639715.1
OP639716.1
OP639717.1
OP639718.1
OP639719.1
OP639720.1
OP639721.1
OP639722.1
OP639723.1
OP639724.1
OP639725.1
OP639726.1
OP639727.1
OP639728.1
OP639729.1
OP639730.1
OP639731.1
OP639732.1
OP639733.1
OP639734.1
OP639735.1
OP639736.1
OP639737.1
OP639738.1
OP639739.1
OP639740.1
OP639741.1
OP639742.1
OP639743.1
OP639744.1
OP639745.1
OP639746.1
OP639747.1
OP639748.1
OP639749.1
OP639750.1
OP639751.1
OP639752.1
OP639753.1
OP639754.1
OP639755.1
OP639756.1
OP639757.1
OP639758.1
OP639759.1
OP639760.1
OP639761.1
OP639762.1
OP639763.1
OP639764.1
OP639765.1
OP639766.1
OP639767.1
OP639768.1
OP639769.1
OP639770.1
OP639771.1
OP639772.1
OP639773.1
OP639774.1
OP639775.1
OP639776.1
OP639777.1
OP639778.1
OP639779.1
OP639780.1
OP639781.1
OP639782.1
OP639783.1
OP639784.1
OP639785.1
OP639786.1
OP639787.1
OP639788.1
OP639789.1
OP639790.1
OP639791.1
OP639792.1
OP639793.1
OP639794.1
OP639795.1
OP639796.1
OP639797.1
OP639798.1
OP639799.1
OP639800.1
OP639801.1
OP639802.1
OP639803.1
OP639804.1
OP639805.1
OP639806.1
OP639807.1
OP639808.1
OP639809.1
OP639810.1
OP639811.1
OP639812.1
OP639813.1
OP639814.1
OP639815.1
OP639816.1
OP639817.1
OP639818.1
OP639819.1
OP639820.1
OP639821.1
OP639822.1
OP639823.1
OP639824.1
OP639825.1
OP639826.1
OP639827.1
OP639828.1
OP639829.1
OP639830.1
OP639831.1
OP639832.1
OP639833.1
OP639834.1
OP639835.1
OP639836.1
OP639837.1
OP639838.1
OP639839.1
OP639840.1
OP639841.1
OP639842.1
OP639843.1
OP639844.1
OP639845.1
OP639846.1
OP639847.1
OP639848.1
OP639849.1
OP639850.1
OP639851.1
OP639852.1
OP639853.1
OP639854.1
OP639855.1
OP639856.1
OP639857.1
OP639858.1
OP639859.1
OP639860.1
OP639861.1
OP639862.1
OP639863.1
OP639864.1
OP639865.1
OP639866.1
OP639867.1
OP639868.1
OP639869.1
OP639870.1
OP639871.1
OP639872.1
OP639873.1
OP639874.1
OP639875.1
OP639876.1
OP639877.1
OP639878.1
OP639879.1
OP639880.1
OP639881.1
OP639882.1
OP639883.1
OP639884.1
OP639885.1
OP639886.1
OP639887.1
OP639888.1
OP639889.1
OP639890.1
OP639891.1
OP639892.1
OP639893.1
OP639894.1
OP639895.1
OP639896.1
OP639897.1
OP639898.1
OP639899.1
OP639900.1
OP639901.1
OP639902.1
OP639903.1
OP639904.1
OP639905.1
OP639906.1
OP639907.1
OP639908.1
OP639909.1
OP639910.1
OP639911.1
OP639912.1
OP639913.1
OP639914.1
OP639915.1
OP639916.1
OP639917.1
OP639918.1
OP639919.1
OP639920.1
OP639921.1
OP639922.1
OP639923.1
OP639924.1
OP639925.1
OP639926.1
OP639927.1
OP639928.1
OP639929.1
OP639930.1
OP639931.1
OP639932.1
OP639933.1
OP639934.1
OP639935.1
OP639936.1
OP639937.1
OP639938.1
OP639939.1
OP639940.1
OP639941.1
OP639942.1
OP639943.1
OP639944.1
OP639945.1
OP639946.1
OP639947.1
OP639948.1
OP639949.1
OP639950.1
OP639951.1
OP639952.1
OP639953.1
OP639954.1
OP639955.1
OP639956.1
OP639957.1
OP639958.1
OP639959.1
OP639960.1
OP639961.1
OP639962.1
OP639963.1
OP639964.1
OP639965.1
OP639966.1
OP639967.1
OP639968.1
OP639969.1
OP639970.1
OP639971.1
OP639972.1
OP639973.1
OP639974.1
OP639975.1
OP639976.1
OP639977.1
OP639978.1
OP639979.1
OP639980.1
OP639981.1
OP639982.1
OP639983.1
OP639984.1
OP639985.1
OP639986.1
OP639987.1
OP639988.1
OP639989.1
OP639990.1
OP639991.1
OP639992.1
OP639993.1
OP639994.1
OP639995.1
OP639996.1
OP639997.1
OP639998.1
OP639999.1
OP640000.1
OP640001.1
OP640002.1
OP640003.1
OP640004.1
OP640005.1
OP640006.1
OP640007.1
OP640008.1
OP640009.1
OP640010.1
OP640011.1
OP640012.1
OP640013.1
OP640014.1
OP640015.1
OP640016.1
OP640017.1
OP640018.1
OP640019.1
OP640020.1
OP640021.1
OP640022.1
OP640023.1
OP640024.1
OP640025.1
OP640026.1
OP640027.1
OP640028.1
OP640029.1
OP640030.1
OP640031.1
OP640032.1
OP640033.1
OP640034.1
OP640035.1
OP640036.1
OP640037.1
OP640038.1
OP640039.1
OP640040.1
OP640041.1
OP640042.1
OP640043.1
OP640044.1
OP640045.1
OP640046.1
OP640047.1
OP640048.1
OP640049.1
OP640050.1
OP640051.1
OP640052.1
OP640053.1
OP640054.1
OP640055.1
OP640056.1
OP640057.1
OP640058.1
OP640059.1
OP640060.1
OP640061.1
OP640062.1
OP640063.1
OP640064.1
OP640065.1
OP640066.1
OP640067.1
OP640068.1
OP640069.1
OP640070.1
OP640071.1
OP640072.1
OP640073.1
OP640074.1
OP640075.1
OP640076.1
OP640077.1
OP640078.1
OP640079.1
OP640080.1
OP640081.1
OP640082.1
OP640083.1
OP640084.1
OP640085.1
OP640086.1
OP640087.1
OP640088.1
OP640089.1
OP640090.1
OP640091.1
OP640092.1
OP640093.1
OP640094.1
OP640095.1
OP640096.1
OP640097.1
OP640098.1
OP640099.1
OP640100.1
OP640101.1
OP640102.1
OP640103.1
OP640104.1
OP640105.1
OP640106.1
OP640107.1
OP640108.1
OP640109.1
OP640110.1
OP640111.1
OP640112.1
OP640113.1
OP640114.1
OP640115.1
OP640116.1
OP640117.1
OP640118.1
OP640119.1
OP640120.1
OP640121.1
OP640122.1
OP640123.1
OP640124.1
OP640125.1
OP640126.1
OP640127.1
OP640128.1
OP640129.1
OP640130.1
OP640131.1
OP640132.1
OP640133.1
OP640134.1
OP640135.1
OP640136.1
OP640137.1
OP640138.1
OP640139.1
OP640140.1
OP640141.1
OP640142.1
OP640143.1
OP640144.1
OP640145.1
OP640146.1
OP640147.1
OP640148.1
OP640149.1
OP640150.1
OP640151.1
OP640152.1
OP640153.1
OP640154.1
OP640155.1
OP640156.1
OP640157.1
OP640158.1
OP640159.1
OP640160.1
OP640161.1
OP640162.1
OP640163.1
OP640164.1
OP640165.1
OP640166.1
OP640167.1
OP640168.1
OP640169.1
OP640170.1
OP640171.1
OP640172.1
OP640173.1
OP640174.1
OP640175.1
OP640176.1
OP640177.1
OP640178.1
OP640179.1
OP640180.1
OP640181.1
OP640182.1
OP640183.1
OP640184.1
OP640185.1
OP640186.1
OP640187.1
OP640188.1
OP640189.1
OP640190.1
OP640191.1
OP640192.1
OP640193.1
OP640194.1
OP640195.1
OP640196.1
OP640197.1
OP640198.1
OP640199.1
OP640200.1
OP640201.1
OP640202.1
OP640203.1
OP640204.1
OP640205.1
OP640206.1
OP640207.1
OP640208.1
OP640209.1
OP640210.1
OP640211.1
OP640212.1
OP640213.1
OP640214.1
OP640215.1
OP640216.1
OP640217.1
OP640218.1
OP640219.1
OP640220.1
OP640221.1
OP640222.1
OP640223.1
OP640224.1
OP640225.1
OP640226.1
OP640227.1
OP640228.1
OP640229.1
OP640230.1
OP640231.1
OP640232.1
OP640233.1
OP640234.1
OP640235.1
OP640236.1
OP640237.1
OP640238.1
OP640239.1
OP640240.1
OP640241.1
OP640242.1
OP640243.1
OP640244.1
OP640245.1
OP640246.1
OP640247.1
OP640248.1
OP640249.1
OP640250.1
OP640251.1
OP640252.1
OP640253.1
OP640254.1
OP640255.1
OP640256.1
OP640257.1
OP640258.1
OP640259.1
OP640260.1
OP640261.1
OP640262.1
OP640263.1
OP640264.1
OP640265.1
OP640266.1
OP640267.1
OP640268.1
OP640269.1
OP640270.1
OP640271.1
OP640272.1
OP640273.1
OP640274.1
OP640275.1
OP640276.1
OP640277.1
OP640278.1
OP640279.1
OP640280.1
OP640281.1
OP640282.1
OP640283.1
OP640284.1
OP640285.1
OP640286.1
OP640287.1
OP640288.1
OP640289.1
OP640290.1
OP640291.1
OP640292.1
OP640293.1
OP640294.1
OP640295.1
OP640296.1
OP640297.1
OP640298.1
OP640299.1
OP640300.1
OP640301.1
OP640302.1
OP640303.1
OP640304.1
OP640305.1
OP640306.1
OP640307.1
OP640308.1
OP640309.1
OP640310.1
OP640311.1
OP640312.1
OP640313.1
OP640314.1
OP640315.1
OP640316.1
OP640317.1
OP640318.1
OP640319.1
OP640320.1
OP640321.1
OP640322.1
OP640323.1
OP640324.1
OP640325.1
OP640326.1
OP640327.1
OP640328.1
OP640329.1
OP640330.1
OP640331.1
OP640332.1
OP640333.1
OP640334.1
OP640335.1
OP640336.1
OP640337.1
OP640338.1
OP640339.1
OP640340.1
OP640341.1
OP640342.1
OP640343.1
OP640344.1
OP640345.1
OP640346.1
OP640347.1
OP640348.1
OP640349.1
OP640350.1
OP640351.1
OP640352.1
OP640353.1
OP640354.1
OP640355.1
OP640356.1
OP640357.1
OP640358.1
OP640359.1
OP640360.1
OP640361.1
OP640362.1
OP640363.1
OP640364.1
OP640365.1
OP640366.1
OP640367.1
OP640368.1
OP640369.1
OP640370.1
OP640371.1
OP640372.1
OP640373.1
OP640374.1
OP640375.1
OP640376.1
OP640377.1
OP640378.1
OP640379.1
OP640380.1
OP640381.1
OP640382.1
OP640383.1
OP640384.1
OP640385.1
OP640386.1
OP640387.1
OP640388.1
OP640389.1
OP640390.1
OP640391.1
OP640392.1
OP640393.1
OP640394.1
OP640395.1
OP640396.1
OP640397.1
OP640398.1
OP640399.1
OP640400.1
OP640401.1
OP640402.1
OP640403.1
OP640404.1
OP640405.1
OP640406.1
OP640407.1
OP640408.1
OP640409.1
OP640410.1
OP640411.1
OP640412.1
OP640413.1
OP640414.1
OP640415.1
OP640416.1
OP640417.1
OP640418.1
OP640419.1
OP640420.1
OP640421.1
OP640422.1
OP640423.1
OP640424.1
OP640425.1
OP640426.1
OP640427.1
OP640428.1
OP640429.1
OP640430.1
OP640431.1
OP640432.1
OP640433.1
OP640434.1
OP640435.1
OP640436.1
OP640437.1
OP640438.1
OP640439.1
OP640440.1
OP640441.1
OP640442.1
OP640443.1
OP640444.1
OP640445.1
OP640446.1
OP640447.1
OP640448.1
OP640449.1
OP640450.1
OP640451.1
OP640452.1
OP640453.1
OP640454.1
OP640455.1
OP640456.1
OP640457.1
OP640458.1
OP640459.1
OP640460.1
OP640461.1
OP640462.1
OP640463.1
OP640464.1
OP640465.1
OP640466.1
OP640467.1
OP640468.1
OP640469.1
OP640470.1
OP640471.1
OP640472.1
OP640473.1
OP640474.1
OP640475.1
OP640476.1
OP640477.1
OP640478.1
OP640479.1
OP640480.1
OP640481.1
OP640482.1
OP640483.1
OP640484.1
OP640485.1
OP640486.1
OP640487.1
OP640488.1
OP640489.1
OP640490.1
OP640491.1
OP640492.1
OP640493.1
OP640494.1
OP640495.1
OP640496.1
OP640497.1
OP640498.1
OP640499.1
OP640500.1
OP640501.1
OP640502.1
OP640503.1
OP640504.1
OP640505.1
OP640506.1
OP640507.1
OP640508.1
OP640509.1
OP640510.1
OP640511.1
OP640512.1
OP640513.1
OP640514.1
OP640515.1
OP640516.1
OP640517.1
OP640518.1
OP640519.1
OP640520.1
OP640521.1
OP640522.1
OP640523.1
OP640524.1
OP640525.1
OP640526.1
OP640527.1
OP640528.1
OP640529.1
OP640530.1
OP640531.1
OP640532.1
OP640533.1
OP640534.1
OP640535.1
OP640536.1
OP640537.1
OP640538.1
OP640539.1
OP640540.1
OP640541.1
OP640542.1
OP640543.1
OP640544.1
OP640545.1
OP640546.1
OP640547.1
OP640548.1
OP640549.1
OP640550.1
OP640551.1
OP640552.1
OP640553.1
OP640554.1
OP640555.1
OP640556.1
OP640557.1
OP640558.1
OP640559.1
OP640560.1
OP640561.1
OP640562.1
OP640563.1
OP640564.1
OP640565.1
OP640566.1
OP640567.1
OP640568.1
OP640569.1
OP640570.1
OP640571.1
OP640572.1
OP640573.1
OP640574.1
OP640575.1
OP640576.1
OP640577.1
OP640578.1
OP640579.1
OP640580.1
OP640581.1
OP640582.1
OP640583.1
OP640584.1
OP640585.1
OP640586.1
OP640587.1
OP640588.1
OP640589.1
OP640590.1
OP640591.1
OP640592.1
OP640593.1
OP640594.1
OP640595.1
OP640596.1
OP640597.1
OP640598.1
OP640599.1
OP640600.1
OP640601.1
OP640602.1
OP640603.1
OP640604.1
OP640605.1
OP640606.1
OP640607.1
OP640608.1
OP640609.1
OP640610.1
OP640611.1
OP640612.1
OP640613.1
OP640614.1
OP640615.1
OP640616.1
OP640617.1
OP640618.1
OP640619.1
OP640620.1
OP640621.1
OP640622.1
OP640623.1
OP640624.1
OP640625.1
OP640626.1
OP640627.1
OP640628.1
OP640629.1
OP640630.1
OP640631.1
OP640632.1
OP640633.1
OP640634.1
OP640635.1
OP640636.1
OP640637.1
OP640638.1
OP640639.1
OP640640.1
OP640641.1
OP640642.1
OP640643.1
OP640644.1
OP640645.1
OP640646.1
OP640647.1
OP640648.1
OP640649.1
OP640650.1
OP640651.1
OP640652.1
OP640653.1
OP640654.1
OP640655.1
OP640656.1
OP640657.1
OP640658.1
OP640659.1
OP640660.1
OP640661.1
OP640662.1
OP640663.1
OP640664.1
OP640665.1
OP640666.1
OP640667.1
OP640668.1
OP640669.1
OP640670.1
OP640671.1
OP640672.1
OP640673.1
OP640674.1
OP640675.1
OP640676.1
OP640677.1
OP640678.1
OP640679.1
OP640680.1
OP640681.1
OP640682.1
OP640683.1
OP640684.1
OP640685.1
OP640686.1
OP640687.1
OP640688.1
OP640689.1
OP640690.1
OP640691.1
OP640692.1
OP640693.1
OP640694.1
OP640695.1
OP640696.1
OP640697.1
OP640698.1
OP640699.1
OP640700.1
OP640701.1
OP640702.1
OP640703.1
OP640704.1
OP640705.1
OP640706.1
OP640707.1
OP640708.1
OP640709.1
OP640710.1
OP640711.1
OP640712.1
OP640713.1
OP640714.1
OP640715.1
OP640716.1
OP640717.1
OP640718.1
OP640719.1
OP640720.1
OP640721.1
OP640722.1
OP640723.1
OP640724.1
OP640725.1
OP640726.1
OP640727.1
OP640728.1
OP640729.1
OP640730.1
OP640731.1
OP640732.1
OP640733.1
OP640734.1
OP640735.1
OP640736.1
OP640737.1
OP640738.1
OP640739.1
OP640740.1
OP640741.1
OP640742.1
OP640743.1
OP640744.1
OP640745.1
OP640746.1
OP640747.1
OP640748.1
OP640749.1
OP640750.1
OP640751.1
OP640752.1
OP640753.1
OP640754.1
OP640755.1
OP640756.1
OP640757.1
OP640758.1
OP640759.1
OP640760.1
OP640761.1
OP640762.1
OP640763.1
OP640764.1
OP640765.1
OP640766.1
OP640767.1
OP640768.1
OP640769.1
OP640770.1
OP640771.1
OP640772.1
OP640773.1
OP640774.1
OP640775.1
OP640776.1
OP640777.1
OP640778.1
OP640779.1
OP640780.1
OP640781.1
OP640782.1
OP640783.1
OP640784.1
OP640785.1
OP640786.1
OP640787.1
OP640788.1
OP640789.1
OP640790.1
OP640791.1
OP640792.1
OP640793.1
OP640794.1
OP640795.1
OP640796.1
OP640797.1
OP640798.1
OP640799.1
OP640800.1
OP640801.1
OP640802.1
OP640803.1
OP640804.1
OP640805.1
OP640806.1
OP640807.1
OP640808.1
OP640809.1
OP640810.1
OP640811.1
OP640812.1
OP640813.1
OP640814.1
OP640815.1
OP640816.1
OP640817.1
OP640818.1
OP640819.1
OP640820.1
OP640821.1
OP640822.1
OP640823.1
OP640824.1
OP640825.1
OP640826.1
OP640827.1
OP640828.1
OP640829.1
OP640830.1
OP640831.1
OP640832.1
OP640833.1
OP640834.1
OP640835.1
OP640836.1
OP640837.1
OP640838.1
OP640839.1
OP640840.1
OP640841.1
OP640842.1
OP640843.1
OP640844.1
OP640845.1
OP640846.1
OP640847.1
OP640848.1
OP640849.1
OP640850.1
OP640851.1
OP640852.1
OP640853.1
OP640854.1
OP640855.1
OP640856.1
OP640857.1
OP640858.1
OP640859.1
OP640860.1
OP640861.1
OP640862.1
OP640863.1
OP640864.1
OP640865.1
OP640866.1
OP640867.1
OP640868.1
OP640869.1
OP640870.1
OP640871.1
OP640872.1
OP640873.1
OP640874.1
OP640875.1
OP640876.1
OP640877.1
OP640878.1
OP640879.1
OP640880.1
OP640881.1
OP640882.1
OP640883.1
OP640884.1
OP640885.1
OP640886.1
OP640887.1
OP640888.1
OP640889.1
OP640890.1
OP640891.1
OP640892.1
OP640893.1
OP640894.1
OP640895.1
OP640896.1
OP640897.1
OP640898.1
OP640899.1
OP640900.1
OP640901.1
OP640902.1
OP640903.1
OP640904.1
OP640905.1
OP640906.1
OP640907.1
OP640908.1
OP640909.1
OP640910.1
OP640911.1
OP640912.1
OP640913.1
OP640914.1
OP640915.1
OP640916.1
OP640917.1
OP640918.1
OP640919.1
OP640920.1
OP640921.1
OP640922.1
OP640923.1
OP640924.1
OP640925.1
OP640926.1
OP640927.1
OP640928.1
OP640929.1
OP640930.1
OP640931.1
OP640932.1
OP640933.1
OP640934.1
OP640935.1
OP640936.1
OP640937.1
OP640938.1
OP640939.1
OP640940.1
OP640941.1
OP640942.1
OP640943.1
OP640944.1
OP640945.1
OP640946.1
OP640947.1
OP640948.1
OP640949.1
OP640950.1
OP640951.1
OP640952.1
OP640953.1
OP640954.1
OP640955.1
OP640956.1
OP640957.1
OP640958.1
OP640959.1
OP640960.1
OP640961.1
OP640962.1
OP640963.1
OP640964.1
OP640965.1
OP640966.1
OP640967.1
OP640968.1
OP640969.1
OP640970.1
OP640971.1
OP640972.1
OP640973.1
OP640974.1
OP640975.1
OP640976.1
OP640977.1
OP640978.1
OP640979.1
OP640980.1
OP640981.1
OP640982.1
OP640983.1
OP640984.1
OP640985.1
OP640986.1
OP640987.1
OP640988.1
OP640989.1
OP640990.1
OP640991.1
OP640992.1
OP640993.1
OP640994.1
OP640995.1
OP640996.1
OP640997.1
OP640998.1
OP640999.1
OP641000.1
OP641001.1
OP641002.1
OP641003.1
OP641004.1
OP641005.1
OP641006.1
OP641007.1
OP641008.1
OP641009.1
OP641010.1
OP641011.1
OP641012.1
OP641013.1
OP641014.1
OP641015.1
OP641016.1
OP641017.1
OP641018.1
OP641019.1
OP641020.1
OP641021.1
OP641022.1
OP641023.1
OP641024.1
OP641025.1
OP641026.1
OP641027.1
OP641028.1
OP641029.1
OP641030.1
OP641031.1
OP641032.1
OP641033.1
OP641034.1
OP641035.1
OP641036.1
OP641037.1
OP641038.1
OP641039.1
OP641040.1
OP641041.1
OP641042.1
OP641043.1
OP641044.1
OP641045.1
OP641046.1
OP641047.1
OP641048.1
OP641049.1
OP641050.1
OP641051.1
OP641052.1
OP641053.1
OP641054.1
OP641055.1
OP641056.1
OP641057.1
OP641058.1
OP641059.1
OP641060.1
OP641061.1
OP641062.1
OP641063.1
OP641064.1
OP641065.1
OP641066.1
OP641067.1
OP641068.1
OP641069.1
OP641070.1
OP641071.1
OP641072.1
OP641073.1
OP641074.1
OP641075.1
OP641076.1
OP641077.1
OP641078.1
OP641079.1
OP641080.1
OP641081.1
OP641082.1
OP641083.1
OP641084.1
OP641085.1
OP641086.1
OP641087.1
OP641088.1
OP641089.1
OP641090.1
OP641091.1
OP641092.1
OP641093.1
OP641094.1
OP641095.1
OP641096.1
OP641097.1
OP641098.1
OP641099.1
OP641100.1
OP641101.1
OP641102.1
OP641103.1
OP641104.1
OP641105.1
OP641106.1
OP641107.1
OP641108.1
OP641109.1
OP641110.1
OP641111.1
OP641112.1
OP641113.1
OP641114.1
OP641115.1
OP641116.1
OP641117.1
OP641118.1
OP641119.1
OP641120.1
OP641121.1
OP641122.1
OP641123.1
OP641124.1
OP641125.1
OP641126.1
OP641127.1
OP641128.1
OP641129.1
OP641130.1
OP641131.1
OP641132.1
OP641133.1
OP641134.1
OP641135.1
OP641136.1
OP641137.1
OP641138.1
OP641139.1
OP641140.1
OP641141.1
OP641142.1
OP641143.1
OP641144.1
OP641145.1
OP641146.1
OP641147.1
OP641148.1
OP641149.1
OP641150.1
OP641151.1
OP641152.1
OP641153.1
OP641154.1
OP641155.1
OP641156.1
OP641157.1
OP641158.1
OP641159.1
OP641160.1
OP641161.1
OP641162.1
OP641163.1
OP641164.1
OP641165.1
OP641166.1
OP641167.1
OP641168.1
OP641169.1
OP641170.1
OP641171.1
OP641172.1
OP641173.1
OP641174.1
OP641175.1
OP641176.1
OP641177.1
OP641178.1
OP641179.1
OP641180.1
OP641181.1
OP641182.1
OP641183.1
OP641184.1
OP641185.1
OP641186.1
OP641187.1
OP641188.1
OP641189.1
OP641190.1
OP641191.1
OP641192.1
OP641193.1
OP641194.1
OP641195.1
OP641196.1
OP641197.1
OP641198.1
OP641199.1
OP641200.1
OP641201.1
OP641202.1
OP641203.1
OP641204.1
OP641205.1
OP641206.1
OP641207.1
OP641208.1
OP641209.1
OP641210.1
OP641211.1
OP641212.1
OP641213.1
OP641214.1
OP641215.1
OP641216.1
OP641217.1
OP641218.1
OP641219.1
OP641220.1
OP641221.1
OP641222.1
OP641223.1
OP641224.1
OP641225.1
OP641226.1
OP641227.1
OP641228.1
OP641229.1
OP641230.1
OP641231.1
OP641232.1
OP641233.1
OP641234.1
OP641235.1
OP641236.1
OP641237.1
OP641238.1
OP641239.1
OP641240.1
OP641241.1
OP641242.1
OP641243.1
OP641244.1
OP641245.1
OP641246.1
OP641247.1
OP641248.1
OP641249.1
OP641250.1
OP641251.1
OP641252.1
OP641253.1
OP641254.1
OP641255.1
OP641256.1
OP641257.1
OP641258.1
OP641259.1
OP641260.1
OP641261.1
OP641262.1
OP641263.1
OP641264.1
OP641265.1
OP641266.1
OP641267.1
OP641268.1
OP641269.1
OP641270.1
OP641271.1
OP641272.1
OP641273.1
OP641274.1
OP641275.1
OP641276.1
OP641277.1
OP641278.1
OP641279.1
OP641280.1
OP641281.1
OP641282.1
OP641283.1
OP641284.1
OP641285.1
OP641286.1
OP641287.1
OP641288.1
OP641289.1
OP641290.1
OP641291.1
OP641292.1
OP641293.1
OP641294.1
OP641295.1
OP641296.1
OP641297.1
OP641298.1
OP641299.1
OP641300.1
OP641301.1
OP641302.1
OP641303.1
OP641304.1
OP641305.1
OP641306.1
OP641307.1
OP641308.1
OP641309.1
OP641310.1
OP641311.1
OP641312.1
OP641313.1
OP641314.1
OP641315.1
OP641316.1
OP641317.1
OP641318.1
OP641319.1
OP641320.1
OP641321.1
OP641322.1
OP641323.1
OP641324.1
OP641325.1
OP641326.1
OP641327.1
OP641328.1
OP641329.1
OP641330.1
OP641331.1
OP641332.1
OP641333.1
OP641334.1
OP641335.1
OP641336.1
OP641337.1
OP641338.1
OP641339.1
OP641340.1
OP641341.1
OP641342.1
OP641343.1
OP641344.1
OP641345.1
OP641346.1
OP641347.1
OP641348.1
OP641349.1
OP641350.1
OP641351.1
OP641352.1
OP641353.1
OP641354.1
OP641355.1
OP641356.1
OP641357.1
OP641358.1
OP641359.1
OP641360.1
OP641361.1
OP641362.1
OP641363.1
OP641364.1
OP641365.1
OP641366.1
OP641367.1
OP641368.1
OP641369.1
OP641370.1
OP641371.1
OP641372.1
OP641373.1
OP641374.1
OP641375.1
OP641376.1
OP641377.1
OP641378.1
OP641379.1
OP641380.1
OP641381.1
OP641382.1
OP641383.1
OP641384.1
OP641385.1
OP641386.1
OP641387.1
OP641388.1
OP641389.1
OP641390.1
OP641391.1
OP641392.1
OP641393.1
OP641394.1
OP641395.1
OP641396.1
OP641397.1
OP641398.1
OP641399.1
OP641400.1
OP641401.1
OP641402.1
OP641403.1
OP641404.1
OP641405.1
OP641406.1
OP641407.1
OP641408.1
OP641409.1
OP641410.1
OP641411.1
OP641412.1
OP641413.1
OP641414.1
OP641415.1
OP641416.1
OP641417.1
OP641418.1
OP641419.1
OP641420.1
OP641421.1
OP641422.1
OP641423.1
OP641424.1
OP641425.1
OP641426.1
OP641427.1
OP641428.1
OP641429.1
OP641430.1
OP641431.1
OP641432.1
OP641433.1
OP641434.1
OP641435.1
OP641436.1
OP641437.1
OP641438.1
OP641439.1
OP641440.1
OP641441.1
OP641442.1
OP641443.1
OP641444.1
OP641445.1
OP641446.1
OP641447.1
OP641448.1
OP641449.1
OP641450.1
OP641451.1
OP641452.1
OP641453.1
OP641454.1
OP641455.1
OP641456.1
OP641457.1
OP641458.1
OP641459.1
OP641460.1
OP641461.1
OP641462.1
OP641463.1
OP641464.1
OP641465.1
OP641466.1
OP641467.1
OP641468.1
OP641469.1
OP641470.1
OP641471.1
OP641472.1
OP641473.1
OP641474.1
OP641475.1
OP641476.1
OP641477.1
OP641478.1
OP641479.1
OP641480.1
OP641481.1
OP641482.1
OP641483.1
OP641484.1
OP641485.1
OP641486.1
OP641487.1
OP641488.1
OP641489.1
OP641490.1
OP641491.1
OP641492.1
OP641493.1
OP641494.1
OP641495.1
OP641496.1
OP641497.1
OP641498.1
OP641499.1
OP641500.1
OP641501.1
OP641502.1
OP641503.1
OP641504.1
OP641505.1
OP641506.1
OP641507.1
OP641508.1
OP641509.1
OP641510.1
OP641511.1
OP641512.1
OP641513.1
OP641514.1
OP641515.1
OP641516.1
OP641517.1
OP641518.1
OP641519.1
OP641520.1
OP641521.1
OP641522.1
OP641523.1
OP641524.1
OP641525.1
OP641526.1
OP641527.1
OP641528.1
OP641529.1
OP641530.1
OP641531.1
OP641532.1
OP641533.1
OP641534.1
OP641535.1
OP641536.1
OP641537.1
OP641538.1
OP641539.1
OP641540.1
OP641541.1
OP641542.1
OP641543.1
OP641544.1
OP641545.1
OP641546.1
OP641547.1
OP641548.1
OP641549.1
OP641550.1
OP641551.1
OP641552.1
OP641553.1
OP641554.1
OP641555.1
OP641556.1
OP641557.1
OP641558.1
OP641559.1
OP641560.1
OP641561.1
OP641562.1
OP641563.1
OP641564.1
OP641565.1
OP641566.1
OP641567.1
OP641568.1
OP641569.1
OP641570.1
OP641571.1
OP641572.1
OP641573.1
OP641574.1
OP641575.1
OP641576.1
OP641577.1
OP641578.1
OP641579.1
OP641580.1
OP641581.1
OP641582.1
OP641583.1
OP641584.1
OP641585.1
OP641586.1
OP641587.1
OP641588.1
OP641589.1
OP641590.1
OP641591.1
OP641592.1
OP641593.1
OP641594.1
OP641595.1
OP641596.1
OP641597.1
OP641598.1
OP641599.1
OP641600.1
OP641601.1
OP641602.1
OP641603.1
OP641604.1
OP641605.1
OP641606.1
OP641607.1
OP641608.1
OP641609.1
OP641610.1
OP641611.1
OP641612.1
OP641613.1
OP641614.1
OP641615.1
OP641616.1
OP641617.1
OP641618.1
OP641619.1
OP641620.1
OP641621.1
OP641622.1
OP641623.1
OP641624.1
OP641625.1
OP641626.1
OP641627.1
OP641628.1
OP641629.1
OP641630.1
OP641631.1
OP641632.1
OP641633.1
OP641634.1
OP641635.1
OP641636.1
OP641637.1
OP641638.1
OP641639.1
OP641640.1
OP641641.1
OP641642.1
OP641643.1
OP641644.1
OP641645.1
OP641646.1
OP641647.1
OP641648.1
OP641649.1
OP641650.1
OP641651.1
OP641652.1
OP641653.1
OP641654.1
OP641655.1
OP641656.1
OP641657.1
OP641658.1
OP641659.1
OP641660.1
OP641661.1
OP641662.1
OP641663.1
OP641664.1
OP641665.1
OP641666.1
OP641667.1
OP641668.1
OP641669.1
OP641670.1
OP641671.1
OP641672.1
OP641673.1
OP641674.1
OP641675.1
OP641676.1
OP641677.1
OP641678.1
OP641679.1
OP641680.1
OP641681.1
OP641682.1
OP641683.1
OP641684.1
OP641685.1
OP641686.1
OP641687.1
OP641688.1
OP641689.1
OP641690.1
OP641691.1
OP641692.1
OP641693.1
OP641694.1
OP641695.1
OP641696.1
OP641697.1
OP641698.1
OP641699.1
OP641700.1
OP641701.1
OP641702.1
OP641703.1
OP641704.1
OP641705.1
OP641706.1
OP641707.1
OP641708.1
OP641709.1
OP641710.1
OP641711.1
OP641712.1
OP641713.1
OP641714.1
OP641715.1
OP641716.1
OP641717.1
OP641718.1
OP641719.1
OP641720.1
OP641721.1
OP641722.1
OP641723.1
OP641724.1
OP641725.1
OP641726.1
OP641727.1
OP641728.1
OP641729.1
OP641730.1
OP641731.1
OP641732.1
OP641733.1
OP641734.1
OP641735.1
OP641736.1
OP641737.1
OP641738.1
OP641739.1
OP641740.1
OP641741.1
OP641742.1
OP641743.1
OP641744.1
OP641745.1
OP641746.1
OP641747.1
OP641748.1
OP641749.1
OP641750.1
OP641751.1
OP641752.1
OP641753.1
OP641754.1
OP641755.1
OP641756.1
OP641757.1
OP641758.1
OP641759.1
OP641760.1
OP641761.1
OP641762.1
OP641763.1
OP641764.1
OP641765.1
OP641766.1
OP641767.1
OP641768.1
OP641769.1
OP641770.1
OP641771.1
OP641772.1
OP641773.1
OP641774.1
OP641775.1
OP641776.1
OP641777.1
OP641778.1
OP641779.1
OP641780.1
OP641781.1
OP641782.1
OP641783.1
OP641784.1
OP641785.1
OP641786.1
OP641787.1
OP641788.1
OP641789.1
OP641790.1
OP641791.1
OP641792.1
OP641793.1
OP641794.1
OP641795.1
OP641796.1
OP641797.1
OP641798.1
OP641799.1
OP641800.1
OP641801.1
OP641802.1
OP641803.1
OP641804.1
OP641805.1
OP641806.1
OP642362.1
OP642563.1
OP642564.1
OP642565.1
OP642566.1
OP642567.1
OP642568.1
OP642569.1
OP642570.1
OP642571.1
OP642572.1
OP642573.1
OP642574.1
OP642575.1
OP642576.1
OP642577.1
OP642578.1
OP642579.1
OP642580.1
OP642581.1
OP642582.1
OP642583.1
OP642584.1
OP642585.1
OP642586.1
OP642587.1
OP642588.1
OP642589.1
OP642590.1
OP642591.1
OP642592.1
OP642593.1
OP642594.1
OP642595.1
OP642596.1
OP642597.1
OP642598.1
OP642599.1
OP642600.1
OP642601.1
OP642602.1
OP642603.1
OP642604.1
OP642605.1
OP642606.1
OP642607.1
OP642608.1
OP642609.1
OP642610.1
OP642611.1
OP642612.1
OP642613.1
OP642614.1
OP642615.1
OP642616.1
OP642617.1
OP642618.1
OP642619.1
OP642620.1
OP642621.1
OP642622.1
OP642623.1
OP642624.1
OP642625.1
OP642626.1
OP642627.1
OP642628.1
OP642629.1
OP642630.1
OP642631.1
OP642632.1
OP642633.1
OP642634.1
OP642635.1
OP642637.1
OP642638.1
OP642639.1
OP642640.1
OP642641.1
OP642642.1
OP642643.1
OP642644.1
OP642645.1
OP642646.1
OP642647.1
OP642648.1
OP642649.1
OP642650.1
OP642651.1
OP642652.1
OP642653.1
OP642654.1
OP642655.1
OP642656.1
OP642657.1
OP642658.1
OP642659.1
OP642660.1
OP642661.1
OP642662.1
OP642663.1
OP642664.1
OP642665.1
OP642666.1
OP642667.1
OP642668.1
OP642669.1
OP642670.1
OP642671.1
OP642672.1
OP642673.1
OP642674.1
OP642675.1
OP642676.1
OP642677.1
OP642678.1
OP642679.1
OP642680.1
OP642681.1
OP642682.1
OP642683.1
OP642684.1
OP642685.1
OP642686.1
OP642687.1
OP642688.1
OP642689.1
OP642690.1
OP642691.1
OP642692.1
OP642693.1
OP642694.1
OP642695.1
OP642696.1
OP642697.1
OP642698.1
OP642699.1
OP642700.1
OP642701.1
OP643694.1
OP643695.1
OP643696.1
OP643697.1
OP643698.1
OP643699.1
OP643700.1
OP643701.1
OP643702.1
OP643703.1
OP643704.1
OP643705.1
OP643706.1
OP643707.1
OP643708.1
OP643709.1
OP643710.1
OP643711.1
OP643712.1
OP643713.1
OP643714.1
OP643715.1
OP643716.1
OP643717.1
OP643718.1
OP643719.1
OP643720.1
OP643721.1
OP643722.1
OP643723.1
OP643724.1
OP643725.1
OP643726.1
OP643727.1
OP643728.1
OP643729.1
OP643730.1
OP643731.1
OP643732.1
OP643733.1
OP643734.1
OP643735.1
OP643736.1
OP643737.1
OP643738.1
OP643739.1
OP643740.1
OP643741.1
OP643742.1
OP643743.1
OP643744.1
OP643745.1
OP643746.1
OP643747.1
OP643748.1
OP643749.1
OP643750.1
OP643751.1
OP643752.1
OP643753.1
OP643754.1
OP643755.1
OP643756.1
OP643757.1
OP643758.1
OP643759.1
OP643760.1
OP643761.1
OP643762.1
OP643763.1
OP643764.1
OP643765.1
OP643766.1
OP643767.1
OP643768.1
OP644488.1
OP644489.1
OP644490.1
OP644491.1
OP644492.1
OP644493.1
OP644494.1
OP644495.1
OP644496.1
OP644497.1
OP644498.1
OP644499.1
OP644500.1
OP644501.1
OP644502.1
OP644503.1
OP644504.1
OP644505.1
OP644506.1
OP644507.1
OP644508.1
OP644509.1
OP644510.1
OP644511.1
OP644512.1
OP644513.1
OP644514.1
OP644515.1
OP644516.1
OP644517.1
OP644518.1
OP644729.1
OP644730.1
OP644731.1
OP644732.1
OP644733.1
OP644734.1
OP644735.1
OP644736.1
OP644737.1
OP644738.1
OP644739.1
OP644740.1
OP644741.1
OP644742.1
OP644743.1
OP644744.1
OP644745.1
OP644746.1
OP644747.1
OP644748.1
OP644749.1
OP644750.1
OP644751.1
OP644752.1
OP644753.1
OP644754.1
OP645670.1
OP645671.1
OP645672.1
OP645673.1
OP645674.1
OP645675.1
OP645676.1
OP645677.1
OP645678.1
OP645679.1
OP645680.1
OP645681.1
OP645682.1
OP645683.1
OP645684.1
OP645685.1
OP645686.1
OP645687.1
OP645688.1
OP645689.1
OP645690.1
OP645691.1
OP645692.1
OP645693.1
OP645694.1
OP645695.1
OP645696.1
OP645697.1
OP645698.1
OP645699.1
OP645700.1
OP645701.1
OP645702.1
OP645703.1
OP645704.1
OP645705.1
OP645706.1
OP645707.1
OP645708.1
OP645709.1
OP645710.1
OP645711.1
OP645712.1
OP645713.1
OP645714.1
OP645715.1
OP645716.1
OP645717.1
OP645718.1
OP645719.1
OP645720.1
OP645721.1
OP645722.1
OP645723.1
OP645724.1
OP645725.1
OP645726.1
OP645727.1
OP645728.1
OP645729.1
OP645730.1
OP645731.1
OP645732.1
OP645733.1
OP645734.1
OP645735.1
OP645736.1
OP645737.1
OP645738.1
OP645739.1
OP645740.1
OP645741.1
OP645742.1
OP645743.1
OP645744.1
OP645745.1
OP645746.1
OP645747.1
OP645748.1
OP645749.1
OP645750.1
OP646181.1
OP646182.1
OP646183.1
OP646184.1
OP646185.1
OP646186.1
OP646187.1
OP646188.1
OP646189.1
OP646190.1
OP646191.1
OP646192.1
OP646193.1
OP646194.1
OP646195.1
OP646196.1
OP646197.1
OP646198.1
OP646199.1
OP646200.1
OP646201.1
OP646202.1
OP646203.1
OP646204.1
OP646205.1
OP646206.1
OP646207.1
OP646208.1
OP646209.1
OP646210.1
OP646211.1
OP646212.1
OP646213.1
OP646214.1
OP646215.1
OP646216.1
OP646217.1
OP646218.1
OP646219.1
OP646220.1
OP646221.1
OP646222.1
OP646223.1
OP646224.1
OP646225.1
OP646226.1
OP646227.1
OP646228.1
OP646229.1
OP646230.1
OP646231.1
OP646232.1
OP646233.1
OP646234.1
OP646235.1
OP646236.1
OP646237.1
OP646238.1
OP646239.1
OP646240.1
OP646241.1
OP646242.1
OP646243.1
OP646244.1
OX346413.2
OX346414.1
OX346415.1
OX346416.1
OX346417.1
OX346418.1
OX346419.1
OX346420.2
OX346421.1
OX346422.1
OX346423.2
OX346424.2
OX346425.2
OX346426.1
OX346427.1
OX346428.1
OX346429.2
OX346430.1
OX346431.1
OX346432.2
OX346433.2
OX346434.1
OX346435.2
OX346436.1
OX346437.1
OX346438.1
OX346439.1
OX346440.1
OX346441.1
OX346442.1
OX346443.1
OX346444.2
OX346445.1
OX346446.2
OX346447.1
OX346448.1
OX346449.1
OX346450.2
OX346451.1
OX346452.1
OX346453.1
OX346454.1
OX346455.1
OX346456.2
OX346457.1
OX346458.1
OX346459.1
OX346460.1
OX346461.1
OX346462.1
OX346463.2
OX346464.1
OX346465.1
OX346466.1
OX346467.1
OX346468.1
OX346469.1
OX346470.2
OX346471.1
OX346472.1
OX346473.1
OX346474.1
OX346475.1
OX346476.2
OX346477.2
OX346478.2
OX346479.1
OX346480.1
OX346481.1
OX346482.2
OX346483.1
OX346484.2
OX346485.1
OX346486.2
OX346487.2
OX346488.1
OX346489.2
OX346490.1
OX346491.1
OX346492.1
OX346493.2
OX346494.1
OX346495.2
OX346496.1
OX346497.2
OX346498.2
OX346499.2
OX346500.1
OX346501.1
OX346502.1
OX346503.2
OX346504.1
OX346505.2
OX346506.2
OX346507.2
OX346508.1
OX346509.1
OX346510.1
OX346511.1
OX346512.1
OX346513.1
OX346514.1
OX346515.2
OX346516.2
OX346517.2
OX346518.1
OX346519.2
OX346520.2
OX346521.2
OX346522.2
OX346523.2
OX346524.2
OX346525.2
OX346526.2
OX346527.2
OX346528.2
OX346529.2
OX346530.2
OX346531.2
OX346532.2
OX346533.2
OX346534.2
OX346535.1
OX346536.2
OX346537.1
OX346538.1
OX346539.1
OX346540.1
OX346541.1
OX346542.1
OX346543.1
OX346544.1
OX346545.2
OX346546.1
OX346547.2
OX346548.1
OX346549.1
OX346550.1
OX346552.2
OX346553.1
OX346554.1
OX346555.1
OX346556.1
OX346557.1
OX346558.1
OX346559.1
OX346560.2
OX346561.1
OX346562.1
OX346563.1
OX346564.1
OX346565.1
OX346566.1
OX346567.1
OX346568.1
OX346569.1
OX346570.1
OX346571.1
OX346572.1
OX346573.1
OX346574.1
OX346575.2
OX346576.1
OX346577.1
OX346578.1
OX346579.1
OX346580.1
OX346581.1
OX346582.1
OX346583.2
OX346584.1
OX346585.1
OX346586.1
OX346587.1
OX346588.1
OX346589.1
OX346590.1
OX346591.1
OX346592.1
OX346593.1
OX346594.2
OX346595.2
OX346596.2
OX346597.1
OX346598.1
OX346599.2
OX346600.2
OX346601.2
OX346602.2
OX346603.2
OX346604.1
OX346605.2
OX346606.2
OX346607.2
OX346608.1
OX346609.2
OX346610.2
OX346611.2
OX346612.2
OX346613.2
OX346614.2
OX346615.2
OX346616.2
OX346617.2
OX346618.2
OX346619.1
OX346620.1
OX346621.2
OX346622.1
OX346623.1
OX346624.2
OX346625.2
OX346626.2
OX346627.2
OX346628.2
OX346629.2
OX346630.1
OX346631.1
OX346632.1
OX346633.2
OX346634.1
OX346635.2
OX346636.1
OX346637.1
OX346638.2
OX346639.2
OX346640.1
OX346641.2
OX346642.1
OX346643.1
OX346644.1
OX346645.1
OX346646.1
OX346647.1
OX346648.1
OX346649.1
OX346650.1
OX346651.2
OX346652.1
OX346653.1
OX346654.1
OX346655.1
OX346656.1
OX346657.1
OX346658.1
OX346659.1
OX346660.1
OX346661.1
OX346662.1
OX346663.2
OX346664.2
OX346665.1
OX346666.2
OX346667.2
OX346668.1
OX346669.1
OX346670.1
OX346671.2
OX346672.2
OX346673.2
OX346674.1
OX346675.2
OX346676.2
OX346677.1
OX346678.2
OX346679.2
OX346680.2
OX346681.2
OX346682.2
OX346683.2
OX346684.2
OX346685.2
OX346686.1
OX346687.1
OX346688.1
OX346689.1
OX346690.1
OX346691.2
OX346692.2
OX346693.1
OX346694.2
OX346695.2
OX346696.2
OX346697.2
OX346698.1
OX346699.1
OX346700.2
OX346701.2
OX346702.2
OX346703.2
OX346704.1
OX346705.1
OX346706.1
OX346707.1
OX346708.1
OX346740.1
OX346741.1
OX346742.1
OX346743.1
OX346744.1
OX346745.2
OX346746.2
OX346747.2
OX346748.1
OX346749.1
OX346750.2
OX346751.2
OX346752.2
OX346753.2
OX346754.2
OX346755.2
OX346756.1
OX346757.2
OX346758.1
OX346759.2
OX346760.2
OX346761.2
OX346762.1
OX346763.2
OX346764.2
OX346765.1
OX346766.1
OX346767.1
OX346768.1
OX346769.2
OX346770.2
OX346771.2
OX346772.2
OX346773.2
OX346774.2
OX346775.2
OX346776.1
OX346777.1
OX346778.1
OX346779.1
OX346780.1
OX346781.1
OX346782.1
OX346783.1
OX346784.1
OX346785.2
OX346786.1
OX346787.1
OX346788.1
OX346789.1
OX346790.1
OX346791.2
OX346792.2
OX346793.2
OX346794.2
OX346795.2
OX346796.1
OX346797.1
OX346798.1
OX346799.1
OX346800.1
OX346801.1
OX346802.1
OX346803.2
OX346804.1
OX346805.1
OX346806.1
OX346807.2
OX346808.1
OX346809.1
OX346810.1
OX346811.1
OX346812.1
OX346813.2
OX346814.1
OX346815.2
OX346816.2
OX346817.2
OX346818.1
OX346819.1
OX346820.2
OX346821.1
OX346822.1
OX346823.1
OX346824.1
OX346825.2
OX346826.1
OX346827.1
OX346828.1
OX346829.2
OX346830.2
OX346831.2
OX346832.2
OX346833.1
OX346834.2
OX346835.1
OX346836.2
OX346837.2
OX346838.2
OX346839.2
OX346840.1
OX346841.1
OX346842.1
OX346843.1
OX346844.1
OX346845.1
OX346846.1
OX346847.1
OX346848.1
OX346849.1
OX346850.1
OX346851.2
OX346852.1
OX346853.2
OX346854.1
OX346855.1
OX346856.1
OX346857.2
OX346858.2
OX346859.2
OX346860.1
OX346861.2
OX346862.2
OX346863.2
OX346864.2
OX346865.2
OX346866.2
OX346867.2
OX346868.2
OX346869.1
OX346870.2
OX346871.1
OX346872.2
OX346873.1
OX346874.2
OX346875.2
OX346876.2
OX346877.2
OX346878.2
OX346879.1
OX346880.2
OX346881.2
OX346882.2
OX346883.1
OX346884.2
OX346885.2
OX346886.2
OX346887.2
OX346888.2
OX346889.2
OX346890.1
OX346891.2
OX346892.2
OX346893.2
OX346894.2
OX346895.2
OX346896.2
OX346897.2
OX346898.2
OX346899.2
OX346900.2
OX346901.2
OX346902.2
OX346903.2
OX346904.1
OX346905.2
OX346906.2
OX346907.1
OX346908.2
OX346909.1
OX346910.1
OX346911.2
OX346912.2
OX346913.1
OX346914.1
OX346915.2
OX346916.1
OX346917.2
OX346918.2
OX346919.1
OX346920.1
OX346921.1
OX346922.1
OX346923.1
OX346924.1
OX346925.2
OX346926.1
OX346927.1
OX346928.1
OX346929.1
OX346930.1
OX346931.1
OX346932.1
OX346933.1
OX346934.1
OX346935.1
OX346936.1
OX346937.1
OX346938.1
OX346939.1
OX346940.1
OX346941.1
OX346942.1
OX346943.1
OX346944.1
OX346945.1
OX346946.1
OX346947.1
OX346948.1
OX346949.2
OX346950.2
OX346951.2
OX346952.1
OX346953.1
OX346954.1
OX346955.1
OX346956.1
OX346957.1
OX346958.1
OX346959.1
OX346960.1
OX346961.1
OX346962.1
OX346963.1
OX346964.1
OX346965.1
OX346966.1
OX346967.1
OX346968.1
OX346969.1
OX346970.1
OX346971.1
OX346972.1
OX346973.1
OX346974.1
OX346975.1
OX346976.1
OX346977.1
OX346978.1
OX346979.1
OX346980.1
OX346981.1
OX346982.1
OX346983.1
OX346984.1
OX346985.1
OX346986.2
OX346987.1
OX346988.1
OX346989.2
OX346990.1
OX346991.1
OX346992.1
OX346993.2
OX346994.2
OX346995.2
OX346996.1
OX346997.1
OX346998.2
OX346999.1
OX347000.1
OX347001.1
OX347002.1
OX347003.1
OX347004.1
OX347005.1
OX347006.1
OX347007.1
OX347008.1
OX347009.1
OX347010.1
OX347011.1
OX347012.1
OX347013.1
OX347014.1
OX347015.1
OX347016.1
OX347017.1
OX347018.1
OX347019.1
OX347020.1
OX347021.1
OX347022.1
OX347023.1
OX347024.1
OX347025.1
OX347026.1
OX347027.1
OX347028.1
LC730375.1
LC730376.1
OK073075.1
OK073076.1
OK073077.1
OK073078.1
OK073079.1
OK073080.1
OK073081.1
OK073082.1
OK073083.1
OK073084.1
OK073085.1
OK073086.1
OK073087.1
OK073088.1
OK073089.1
OK073090.1
OK073091.1
OK073092.1
OP623589.1
OP623590.1
OP623591.1
OP623592.1
OP623593.1
OP623811.1
OP623812.1
OP623813.1
OP623814.1
OP623815.1
OP623816.1
OP623817.1
OP623818.1
OP623819.1
OP623820.1
OP623821.1
OP623822.1
OP623823.1
OP623824.1
OP623825.1
OP623826.1
OP623827.1
OP623828.1
OP623829.1
OP623830.1
OP623831.1
OP623832.1
OP623833.1
OP623834.1
OP623835.1
OP623836.1
OP623837.1
OP623838.1
OP623839.1
OP623840.1
OP623841.1
OP623842.1
OP623843.1
OP623844.1
OP623845.1
OP623846.1
OP623847.1
OP623848.1
OP623849.1
OP623850.1
OP623851.1
OP623852.1
OP623853.1
OP623854.1
OP623855.1
OP623856.1
OP623857.1
OP623858.1
OP623859.1
OP623860.1
OP623861.1
OP623862.1
OP623863.1
OP623864.1
OP623865.1
OP623866.1
OP623867.1
OP623868.1
OP623869.1
OP623870.1
OP623871.1
OP623872.1
OP623873.1
OP623874.1
OP623875.1
OP623876.1
OP623877.1
OP623878.1
OP623879.1
OP623880.1
OP623881.1
OP623882.1
OP623883.1
OP623884.1
OP623885.1
OP623886.1
OP623887.1
OP623888.1
OP623889.1
OP623890.1
OP623891.1
OP623892.1
OP623893.1
OP623894.1
OP623895.1
OP623896.1
OP623897.1
OP623898.1
OP623899.1
OP623900.1
OP623901.1
OP623902.1
OP623903.1
OP623904.1
OP623905.1
OP623906.1
OP623907.1
OP623908.1
OP623909.1
OP623910.1
OP623911.1
OP623912.1
OP623913.1
OP623914.1
OP623915.1
OP623916.1
OP623917.1
OP623918.1
OP623919.1
OP623920.1
OP623921.1
OP623922.1
OP623923.1
OP623924.1
OP623925.1
OP623926.1
OP623927.1
OP623928.1
OP623929.1
OP623930.1
OP623931.1
OP623932.1
OP623933.1
OP623934.1
OP623935.1
OP623936.1
OP623937.1
OP623938.1
OP623939.1
OP623940.1
OP623941.1
OP623942.1
OP623943.1
OP623944.1
OP623945.1
OP623946.1
OP623947.1
OP623948.1
OP623949.1
OP623950.1
OP623951.1
OP623952.1
OP623953.1
OP623954.1
OP623955.1
OP623956.1
OP623957.1
OP623958.1
OP623959.1
OP623960.1
OP623961.1
OP623962.1
OP623963.1
OP623964.1
OP623965.1
OP623966.1
OP623967.1
OP623968.1
OP623969.1
OP623970.1
OP623971.1
OP623972.1
OP623973.1
OP623974.1
OP623975.1
OP623976.1
OP623977.1
OP623978.1
OP623979.1
OP623980.1
OP623981.1
OP623982.1
OP623983.1
OP623984.1
OP623985.1
OP623986.1
OP623987.1
OP623988.1
OP623989.1
OP623990.1
OP623991.1
OP623992.1
OP623993.1
OP623994.1
OP623995.1
OP623996.1
OP623997.1
OP623998.1
OP623999.1
OP624000.1
OP624001.1
OP624002.1
OP624003.1
OP624004.1
OP624005.1
OP624006.1
OP624007.1
OP624008.1
OP624009.1
OP624010.1
OP624011.1
OP624012.1
OP624013.1
OP624014.1
OP624015.1
OP624016.1
OP624017.1
OP624018.1
OP624019.1
OP624020.1
OP624021.1
OP624022.1
OP624023.1
OP624024.1
OP624025.1
OP624026.1
OP624027.1
OP624028.1
OP624029.1
OP624030.1
OP624031.1
OP624032.1
OP624033.1
OP624034.1
OP624035.1
OP624036.1
OP624037.1
OP624038.1
OP624039.1
OP624040.1
OP624041.1
OP624042.1
OP624043.1
OP624044.1
OP624045.1
OP624046.1
OP624047.1
OP624048.1
OP624049.1
OP624050.1
OP624051.1
OP624052.1
OP624053.1
OP624054.1
OP624055.1
OP624056.1
OP624057.1
OP624058.1
OP624059.1
OP624060.1
OP624061.1
OP624062.1
OP624063.1
OP624064.1
OP624065.1
OP624066.1
OP624067.1
OP624068.1
OP624069.1
OP624070.1
OP624071.1
OP624072.1
OP624073.1
OP624074.1
OP624075.1
OP624076.1
OP624077.1
OP624078.1
OP624079.1
OP624080.1
OP624081.1
OP624082.1
OP624083.1
OP624084.1
OP624085.1
OP624086.1
OP624087.1
OP624088.1
OP624089.1
OP624090.1
OP624091.1
OP624092.1
OP624093.1
OP624094.1
OP624095.1
OP624096.1
OP624097.1
OP624098.1
OP624099.1
OP624100.1
OP624101.1
OP624102.1
OP624103.1
OP624104.1
OP624105.1
OP624106.1
OP624107.1
OP624108.1
OP624109.1
OP624110.1
OP624111.1
OP624112.1
OP624113.1
OP624114.1
OP624115.1
OP624116.1
OP624117.1
OP624118.1
OP624119.1
OP624120.1
OP624121.1
OP624122.1
OP624123.1
OP624124.1
OP624125.1
OP624126.1
OP624127.1
OP624128.1
OP624129.1
OP624130.1
OP624131.1
OP624132.1
OP624133.1
OP624134.1
OP624135.1
OP624136.1
OP624137.1
OP624138.1
OP624139.1
OP624140.1
OP624141.1
OP624142.1
OP624143.1
OP624144.1
OP624145.1
OP624146.1
OP624147.1
OP624148.1
OP624149.1
OP624150.1
OP624151.1
OP624152.1
OP624153.1
OP624154.1
OP624155.1
OP624156.1
OP624157.1
OP624158.1
OP624159.1
OP624160.1
OP624161.1
OP624162.1
OP624163.1
OP624164.1
OP624165.1
OP624166.1
OP624167.1
OP624168.1
OP624169.1
OP624170.1
OP624171.1
OP624172.1
OP624173.1
OP624174.1
OP624175.1
OP624176.1
OP624177.1
OP624178.1
OP624179.1
OP624180.1
OP624181.1
OP624182.1
OP624183.1
OP624184.1
OP624185.1
OP624186.1
OP624187.1
OP624188.1
OP624189.1
OP624190.1
OP624191.1
OP624192.1
OP624193.1
OP624194.1
OP624195.1
OP624196.1
OP624197.1
OP624198.1
OP624199.1
OP624200.1
OP624201.1
OP624202.1
OP624203.1
OP624204.1
OP624205.1
OP624206.1
OP624207.1
OP624208.1
OP624209.1
OP624210.1
OP624211.1
OP624212.1
OP624213.1
OP624214.1
OP624215.1
OP624216.1
OP624217.1
OP624218.1
OP624219.1
OP624220.1
OP624221.1
OP624222.1
OP624223.1
OP624224.1
OP624225.1
OP624226.1
OP624227.1
OP624228.1
OP624229.1
OP624230.1
OP624231.1
OP624232.1
OP624233.1
OP624234.1
OP624235.1
OP624236.1
OP624237.1
OP624238.1
OP624239.1
OP624240.1
OP624241.1
OP624242.1
OP624243.1
OP624244.1
OP624245.1
OP624246.1
OP624247.1
OP624248.1
OP624249.1
OP624250.1
OP624251.1
OP624252.1
OP624253.1
OP624254.1
OP624255.1
OP624256.1
OP624257.1
OP624258.1
OP624259.1
OP624260.1
OP624261.1
OP624262.1
OP624263.1
OP624264.1
OP624265.1
OP624266.1
OP624267.1
OP624268.1
OP624269.1
OP624270.1
OP624271.1
OP624272.1
OP624273.1
OP624274.1
OP624275.1
OP624276.1
OP624277.1
OP624278.1
OP624279.1
OP624280.1
OP624281.1
OP624282.1
OP624283.1
OP624284.1
OP624285.1
OP624286.1
OP624287.1
OP624288.1
OP624289.1
OP624290.1
OP624291.1
OP624292.1
OP624293.1
OP624294.1
OP624295.1
OP624296.1
OP624297.1
OP624298.1
OP624299.1
OP624300.1
OP624301.1
OP624302.1
OP624303.1
OP624304.1
OP624305.1
OP624306.1
OP624307.1
OP624308.1
OP624309.1
OP624310.1
OP624311.1
OP624312.1
OP624313.1
OP624314.1
OP624315.1
OP624316.1
OP624317.1
OP624318.1
OP624319.1
OP624320.1
OP624321.1
OP624322.1
OP624323.1
OP624324.1
OP624325.1
OP624326.1
OP624327.1
OP624328.1
OP624329.1
OP624330.1
OP624331.1
OP624332.1
OP624333.1
OP624334.1
OP624335.1
OP624336.1
OP624337.1
OP624338.1
OP624339.1
OP624340.1
OP624341.1
OP624342.1
OP624343.1
OP624344.1
OP624345.1
OP624346.1
OP624347.1
OP624348.1
OP624349.1
OP624350.1
OP624351.1
OP624352.1
OP624353.1
OP624354.1
OP624355.1
OP624356.1
OP624357.1
OP624358.1
OP624359.1
OP624360.1
OP624361.1
OP624362.1
OP624363.1
OP624364.1
OP624365.1
OP624366.1
OP624367.1
OP624368.1
OP624369.1
OP624370.1
OP624371.1
OP624372.1
OP624373.1
OP624374.1
OP624375.1
OP624376.1
OP624377.1
OP624378.1
OP624379.1
OP624380.1
OP624381.1
OP624382.1
OP624383.1
OP624384.1
OP624385.1
OP624386.1
OP624387.1
OP624388.1
OP624389.1
OP624390.1
OP624391.1
OP624392.1
OP624393.1
OP624394.1
OP624395.1
OP624396.1
OP624397.1
OP624398.1
OP624399.1
OP624400.1
OP624401.1
OP624402.1
OP624403.1
OP624404.1
OP624405.1
OP624406.1
OP624407.1
OP624408.1
OP624409.1
OP624410.1
OP624411.1
OP624412.1
OP624413.1
OP624414.1
OP624415.1
OP624416.1
OP624417.1
OP624418.1
OP624419.1
OP624420.1
OP624421.1
OP624422.1
OP624423.1
OP624424.1
OP624425.1
OP624426.1
OP624427.1
OP624428.1
OP624429.1
OP624430.1
OP624431.1
OP624432.1
OP624433.1
OP624434.1
OP624435.1
OP624436.1
OP624437.1
OP624438.1
OP624439.1
OP624440.1
OP624441.1
OP624442.1
OP624443.1
OP624444.1
OP624445.1
OP624446.1
OP624447.1
OP624448.1
OP624449.1
OP624450.1
OP624451.1
OP624452.1
OP624453.1
OP624454.1
OP624455.1
OP624456.1
OP624457.1
OP624458.1
OP624459.1
OP624460.1
OP624461.1
OP624462.1
OP624463.1
OP624464.1
OP624465.1
OP624466.1
OP624467.1
OP624468.1
OP624469.1
OP624470.1
OP624471.1
OP624472.1
OP624473.1
OP624474.1
OP624475.1
OP624476.1
OP624477.1
OP624478.1
OP624479.1
OP624480.1
OP624481.1
OP624482.1
OP624483.1
OP624484.1
OP624485.1
OP624486.1
OP624487.1
OP624488.1
OP624489.1
OP624490.1
OP624491.1
OP624492.1
OP624493.1
OP624494.1
OP624495.1
OP624496.1
OP624497.1
OP624498.1
OP624499.1
OP624500.1
OP624501.1
OP624502.1
OP624503.1
OP624504.1
OP624505.1
OP624506.1
OP624507.1
OP624508.1
OP624509.1
OP624510.1
OP624511.1
OP624512.1
OP624513.1
OP624514.1
OP624515.1
OP624516.1
OP624517.1
OP624518.1
OP624519.1
OP624520.1
OP624521.1
OP624522.1
OP624523.1
OP624524.1
OP624525.1
OP624526.1
OP624527.1
OP624528.1
OP624529.1
OP624530.1
OP624531.1
OP624532.1
OP624533.1
OP624534.1
OP624535.1
OP624536.1
OP624537.1
OP624538.1
OP624539.1
OP624540.1
OP624541.1
OP624542.1
OP624543.1
OP624544.1
OP624545.1
OP624546.1
OP624547.1
OP624548.1
OP624549.1
OP624550.1
OP624551.1
OP624552.1
OP624553.1
OP624554.1
OP624555.1
OP624556.1
OP624557.1
OP624558.1
OP624559.1
OP624560.1
OP624561.1
OP624562.1
OP624563.1
OP624564.1
OP624565.1
OP624566.1
OP624567.1
OP624568.1
OP624569.1
OP624570.1
OP624571.1
OP624572.1
OP624573.1
OP624574.1
OP624575.1
OP624576.1
OP624577.1
OP624578.1
OP624579.1
OP624580.1
OP624581.1
OP624582.1
OP624583.1
OP624584.1
OP624585.1
OP624586.1
OP624587.1
OP624588.1
OP624589.1
OP624590.1
OP624591.1
OP624592.1
OP624593.1
OP624594.1
OP624595.1
OP624596.1
OP624597.1
OP624598.1
OP624599.1
OP624600.1
OP624601.1
OP624602.1
OP624603.1
OP624604.1
OP624605.1
OP624606.1
OP624607.1
OP624608.1
OP624609.1
OP624610.1
OP624611.1
OP624612.1
OP624613.1
OP624614.1
OP624615.1
OP624616.1
OP624617.1
OP624618.1
OP624619.1
OP624620.1
OP624621.1
OP624622.1
OP624623.1
OP624624.1
OP624625.1
OP624626.1
OP624627.1
OP624628.1
OP624629.1
OP624630.1
OP624631.1
OP624632.1
OP624633.1
OP624634.1
OP624635.1
OP624636.1
OP624637.1
OP624638.1
OP624639.1
OP624640.1
OP624641.1
OP624642.1
OP624643.1
OP624644.1
OP624645.1
OP624646.1
OP624647.1
OP624648.1
OP624649.1
OP624650.1
OP624651.1
OP624652.1
OP624653.1
OP624654.1
OP624655.1
OP624656.1
OP624657.1
OP624658.1
OP624659.1
OP624660.1
OP624661.1
OP624662.1
OP624663.1
OP624664.1
OP624665.1
OP624666.1
OP624667.1
OP624668.1
OP624669.1
OP624670.1
OP624671.1
OP624672.1
OP624673.1
OP624674.1
OP624675.1
OP624676.1
OP624677.1
OP624678.1
OP624679.1
OP624680.1
OP624681.1
OP624682.1
OP624683.1
OP624684.1
OP624685.1
OP624686.1
OP624687.1
OP624688.1
OP624689.1
OP624690.1
OP624691.1
OP624692.1
OP624693.1
OP624694.1
OP624695.1
OP624696.1
OP624697.1
OP624698.1
OP624699.1
OP624700.1
OP624701.1
OP624702.1
OP624703.1
OP624704.1
OP624705.1
OP624706.1
OP624707.1
OP624708.1
OP624709.1
OP624710.1
OP624711.1
OP624712.1
OP624713.1
OP624714.1
OP624715.1
OP624716.1
OP624717.1
OP624718.1
OP624719.1
OP624720.1
OP624721.1
OP624722.1
OP624723.1
OP624724.1
OP624725.1
OP624726.1
OP624727.1
OP624728.1
OP624729.1
OP624730.1
OP624731.1
OP624732.1
OP624733.1
OP624734.1
OP624735.1
OP624736.1
OP624737.1
OP624738.1
OP624739.1
OP624740.1
OP624741.1
OP624742.1
OP624743.1
OP624744.1
OP624745.1
OP624746.1
OP624747.1
OP624748.1
OP624749.1
OP624750.1
OP624751.1
OP624752.1
OP624753.1
OP624754.1
OP624755.1
OP624756.1
OP624757.1
OP624758.1
OP624759.1
OP624760.1
OP624761.1
OP624762.1
OP624763.1
OP624764.1
OP624765.1
OP624766.1
OP624767.1
OP624768.1
OP624769.1
OP624770.1
OP624771.1
OP624772.1
OP624773.1
OP624774.1
OP624775.1
OP624776.1
OP624777.1
OP624778.1
OP624779.1
OP624780.1
OP624781.1
OP624782.1
OP624783.1
OP624784.1
OP624785.1
OP624786.1
OP624787.1
OP624788.1
OP624789.1
OP624790.1
OP624791.1
OP624792.1
OP624793.1
OP624794.1
OP624795.1
OP624796.1
OP624797.1
OP624798.1
OP624799.1
OP624800.1
OP624801.1
OP624802.1
OP624803.1
OP624804.1
OP624805.1
OP624806.1
OP624807.1
OP624808.1
OP624809.1
OP624810.1
OP624811.1
OP624812.1
OP624813.1
OP624814.1
OP624815.1
OP624816.1
OP624817.1
OP624818.1
OP624819.1
OP624820.1
OP624821.1
OP624822.1
OP624823.1
OP624824.1
OP624825.1
OP624826.1
OP624827.1
OP624828.1
OP624829.1
OP624830.1
OP624831.1
OP624832.1
OP624833.1
OP624834.1
OP624835.1
OP624836.1
OP624837.1
OP624838.1
OP624839.1
OP624840.1
OP624841.1
OP624842.1
OP624843.1
OP624844.1
OP624845.1
OP624846.1
OP624847.1
OP624848.1
OP624849.1
OP624850.1
OP624851.1
OP624852.1
OP624853.1
OP624854.1
OP624855.1
OP624856.1
OP624857.1
OP624858.1
OP624859.1
OP624860.1
OP624861.1
OP624862.1
OP624863.1
OP624864.1
OP624865.1
OP624866.1
OP624867.1
OP624868.1
OP624869.1
OP624870.1
OP624871.1
OP624872.1
OP624873.1
OP624874.1
OP624875.1
OP624876.1
OP624877.1
OP624878.1
OP624879.1
OP624880.1
OP624881.1
OP624882.1
OP624883.1
OP624884.1
OP624885.1
OP624886.1
OP624887.1
OP624888.1
OP624889.1
OP624890.1
OP624891.1
OP624892.1
OP624893.1
OP624894.1
OP624895.1
OP624896.1
OP624897.1
OP624898.1
OP624899.1
OP624900.1
OP624901.1
OP624902.1
OP624903.1
OP624904.1
OP624905.1
OP624906.1
OP624907.1
OP624908.1
OP624909.1
OP624910.1
OP624911.1
OP624912.1
OP624913.1
OP624914.1
OP624915.1
OP624916.1
OP624917.1
OP624918.1
OP624919.1
OP624920.1
OP624921.1
OP624922.1
OP624923.1
OP624924.1
OP624925.1
OP624926.1
OP624927.1
OP624928.1
OP624929.1
OP624930.1
OP624931.1
OP624932.1
OP624933.1
OP624934.1
OP624935.1
OP624936.1
OP624937.1
OP624938.1
OP624939.1
OP624940.1
OP624941.1
OP624942.1
OP624943.1
OP624944.1
OP624945.1
OP624946.1
OP624947.1
OP624948.1
OP624949.1
OP624950.1
OP624951.1
OP624952.1
OP624953.1
OP624954.1
OP624955.1
OP624956.1
OP624957.1
OP624958.1
OP624959.1
OP624960.1
OP624961.1
OP624962.1
OP624963.1
OP624964.1
OP624965.1
OP624966.1
OP624967.1
OP624968.1
OP624969.1
OP624970.1
OP624971.1
OP624972.1
OP624973.1
OP624974.1
OP624975.1
OP624976.1
OP624977.1
OP624978.1
OP624979.1
OP624980.1
OP624981.1
OP624982.1
OP624983.1
OP624984.1
OP624985.1
OP624986.1
OP624987.1
OP624988.1
OP624989.1
OP624990.1
OP624991.1
OP624992.1
OP624993.1
OP624994.1
OP624995.1
OP624996.1
OP624997.1
OP624998.1
OP624999.1
OP625000.1
OP625001.1
OP625002.1
OP625003.1
OP625004.1
OP625005.1
OP625006.1
OP625007.1
OP625008.1
OP625009.1
OP625010.1
OP625011.1
OP625012.1
OP625013.1
OP625014.1
OP625015.1
OP625016.1
OP625017.1
OP625018.1
OP625019.1
OP625020.1
OP625021.1
OP625022.1
OP625023.1
OP625024.1
OP625025.1
OP625026.1
OP625027.1
OP625028.1
OP625029.1
OP625030.1
OP625031.1
OP625032.1
OP625033.1
OP625034.1
OP625035.1
OP625036.1
OP625037.1
OP625038.1
OP625039.1
OP625040.1
OP625041.1
OP625042.1
OP625043.1
OP625044.1
OP625045.1
OP625046.1
OP625047.1
OP625048.1
OP625049.1
OP625050.1
OP625051.1
OP625052.1
OP625053.1
OP625054.1
OP625055.1
OP625056.1
OP625057.1
OP625058.1
OP625059.1
OP625060.1
OP625061.1
OP625062.1
OP625063.1
OP625064.1
OP625065.1
OP625066.1
OP625067.1
OP625068.1
OP625069.1
OP625070.1
OP625071.1
OP625072.1
OP625073.1
OP625074.1
OP625075.1
OP625076.1
OP625077.1
OP625078.1
OP625079.1
OP625080.1
OP625081.1
OP625082.1
OP625083.1
OP625084.1
OP625085.1
OP625086.1
OP625087.1
OP625088.1
OP625089.1
OP625090.1
OP625091.1
OP625092.1
OP625093.1
OP625094.1
OP625095.1
OP625096.1
OP625097.1
OP625098.1
OP625099.1
OP625100.1
OP625101.1
OP625102.1
OP625103.1
OP625104.1
OP625105.1
OP625106.1
OP625107.1
OP625108.1
OP625109.1
OP625110.1
OP625111.1
OP625112.1
OP625113.1
OP625114.1
OP625115.1
OP625116.1
OP625117.1
OP625118.1
OP625119.1
OP625120.1
OP625121.1
OP625122.1
OP625123.1
OP625124.1
OP625125.1
OP625126.1
OP625127.1
OP625128.1
OP625129.1
OP625130.1
OP625131.1
OP625132.1
OP625133.1
OP625134.1
OP625135.1
OP625136.1
OP625137.1
OP625138.1
OP625139.1
OP625140.1
OP625141.1
OP625142.1
OP625143.1
OP625144.1
OP625145.1
OP625146.1
OP625147.1
OP625148.1
OP625149.1
OP625150.1
OP625151.1
OP625152.1
OP625153.1
OP625154.1
OP625155.1
OP625156.1
OP625157.1
OP625158.1
OP625159.1
OP625160.1
OP625161.1
OP625162.1
OP625163.1
OP625164.1
OP625165.1
OP625166.1
OP625167.1
OP625168.1
OP625169.1
OP625170.1
OP625171.1
OP625172.1
OP625173.1
OP625174.1
OP625175.1
OP625176.1
OP625177.1
OP625178.1
OP625179.1
OP625180.1
OP625181.1
OP625182.1
OP625183.1
OP625184.1
OP625185.1
OP625186.1
OP625187.1
OP625188.1
OP625189.1
OP625190.1
OP625191.1
OP625192.1
OP625193.1
OP625194.1
OP625195.1
OP625196.1
OP625197.1
OP625198.1
OP625199.1
OP625200.1
OP625201.1
OP625202.1
OP625203.1
OP625204.1
OP625205.1
OP625206.1
OP625207.1
OP625208.1
OP625209.1
OP625210.1
OP625211.1
OP625212.1
OP625213.1
OP625214.1
OP625215.1
OP625216.1
OP625217.1
OP625218.1
OP625219.1
OP625220.1
OP625221.1
OP625222.1
OP625223.1
OP625224.1
OP625225.1
OP625226.1
OP625227.1
OP625228.1
OP625229.1
OP625230.1
OP625231.1
OP625232.1
OP625233.1
OP625234.1
OP625235.1
OP625236.1
OP625237.1
OP625238.1
OP625239.1
OP625240.1
OP625241.1
OP625242.1
OP625243.1
OP625244.1
OP625245.1
OP625246.1
OP625247.1
OP625248.1
OP625249.1
OP625250.1
OP625251.1
OP625252.1
OP625253.1
OP625254.1
OP625255.1
OP625256.1
OP625257.1
OP625258.1
OP625259.1
OP625260.1
OP625261.1
OP625262.1
OP625263.1
OP625264.1
OP625265.1
OP625266.1
OP625267.1
OP625268.1
OP625269.1
OP625270.1
OP625271.1
OP625272.1
OP625273.1
OP625274.1
OP625275.1
OP625276.1
OP625277.1
OP625278.1
OP625279.1
OP625280.1
OP625281.1
OP625282.1
OP625283.1
OP625284.1
OP625285.1
OP625286.1
OP625287.1
OP625288.1
OP625289.1
OP625290.1
OP625291.1
OP625292.1
OP625293.1
OP625294.1
OP625295.1
OP625296.1
OP625297.1
OP625298.1
OP625299.1
OP625300.1
OP625301.1
OP625302.1
OP625303.1
OP625304.1
OP625305.1
OP625306.1
OP625307.1
OP625308.1
OP625309.1
OP625310.1
OP625311.1
OP625312.1
OP625313.1
OP625314.1
OP625315.1
OP625316.1
OP625317.1
OP625318.1
OP625319.1
OP625320.1
OP625321.1
OP625322.1
OP625323.1
OP625324.1
OP625325.1
OP625326.1
OP625327.1
OP625328.1
OP625329.1
OP625330.1
OP625331.1
OP625332.1
OP625333.1
OP625334.1
OP625335.1
OP625336.1
OP625337.1
OP625338.1
OP625339.1
OP625340.1
OP625341.1
OP625342.1
OP625343.1
OP625344.1
OP625345.1
OP625346.1
OP625347.1
OP625348.1
OP625349.1
OP625350.1
OP625351.1
OP625352.1
OP625353.1
OP625354.1
OP625355.1
OP625356.1
OP625357.1
OP625358.1
OP625359.1
OP625360.1
OP625361.1
OP625362.1
OP625363.1
OP625364.1
OP625365.1
OP625366.1
OP625367.1
OP625368.1
OP625369.1
OP625370.1
OP625371.1
OP625372.1
OP625373.1
OP625374.1
OP625375.1
OP625376.1
OP625377.1
OP625378.1
OP625379.1
OP625380.1
OP625381.1
OP625382.1
OP625383.1
OP625384.1
OP625385.1
OP625386.1
OP625387.1
OP625388.1
OP625389.1
OP625390.1
OP625391.1
OP625392.1
OP625393.1
OP625394.1
OP625395.1
OP625396.1
OP625397.1
OP625398.1
OP625399.1
OP625400.1
OP625401.1
OP625402.1
OP625403.1
OP625404.1
OP625405.1
OP625406.1
OP625407.1
OP625408.1
OP625409.1
OP625410.1
OP625411.1
OP625412.1
OP625413.1
OP625414.1
OP625415.1
OP625416.1
OP625417.1
OP625418.1
OP625419.1
OP625420.1
OP625421.1
OP625422.1
OP625423.1
OP625424.1
OP625425.1
OP625426.1
OP625427.1
OP625428.1
OP625429.1
OP625430.1
OP625431.1
OP625432.1
OP625433.1
OP625434.1
OP625435.1
OP625436.1
OP625437.1
OP625438.1
OP625439.1
OP625440.1
OP625441.1
OP625442.1
OP625443.1
OP625444.1
OP625445.1
OP625446.1
OP625447.1
OP625448.1
OP625449.1
OP625450.1
OP625451.1
OP625452.1
OP625453.1
OP625454.1
OP625455.1
OP625456.1
OP625457.1
OP625458.1
OP625459.1
OP625460.1
OP625461.1
OP625462.1
OP625463.1
OP625464.1
OP625465.1
OP625466.1
OP625467.1
OP625468.1
OP625469.1
OP625470.1
OP625471.1
OP625472.1
OP625473.1
OP625474.1
OP625475.1
OP625476.1
OP625477.1
OP625478.1
OP625479.1
OP625480.1
OP625481.1
OP625482.1
OP625483.1
OP625484.1
OP625485.1
OP625486.1
OP625487.1
OP625488.1
OP625489.1
OP625490.1
OP625491.1
OP625492.1
OP625493.1
OP625494.1
OP625495.1
OP625496.1
OP625497.1
OP625498.1
OP625499.1
OP625500.1
OP625501.1
OP625502.1
OP625503.1
OP625504.1
OP625505.1
OP625506.1
OP625507.1
OP625508.1
OP625509.1
OP625510.1
OP625511.1
OP625512.1
OP625513.1
OP625514.1
OP625515.1
OP625516.1
OP625517.1
OP625518.1
OP625519.1
OP625520.1
OP625521.1
OP625522.1
OP625523.1
OP625524.1
OP625525.1
OP625526.1
OP625527.1
OP625528.1
OP625529.1
OP625530.1
OP625531.1
OP625532.1
OP625533.1
OP625534.1
OP625535.1
OP625536.1
OP625537.1
OP625538.1
OP625539.1
OP625540.1
OP625541.1
OP625542.1
OP625543.1
OP625544.1
OP625545.1
OP625546.1
OP625547.1
OP625548.1
OP625549.1
OP625550.1
OP625551.1
OP625552.1
OP625553.1
OP625554.1
OP625555.1
OP625556.1
OP625557.1
OP625558.1
OP625559.1
OP625560.1
OP625561.1
OP625562.1
OP625563.1
OP625564.1
OP625565.1
OP625566.1
OP625567.1
OP625568.1
OP625569.1
OP625570.1
OP625571.1
OP625572.1
OP625573.1
OP625574.1
OP625575.1
OP625576.1
OP625577.1
OP625578.1
OP625579.1
OP625580.1
OP625581.1
OP625582.1
OP625583.1
OP625584.1
OP625585.1
OP625586.1
OP625587.1
OP625588.1
OP625589.1
OP625590.1
OP625591.1
OP625592.1
OP625593.1
OP625594.1
OP625595.1
OP625596.1
OP625597.1
OP625598.1
OP625599.1
OP625600.1
OP625601.1
OP625602.1
OP625603.1
OP625604.1
OP625605.1
OP625606.1
OP625607.1
OP625608.1
OP625609.1
OP625610.1
OP625611.1
OP625612.1
OP625613.1
OP625614.1
OP625615.1
OP625616.1
OP625617.1
OP625618.1
OP625619.1
OP625620.1
OP625621.1
OP625622.1
OP625623.1
OP625624.1
OP625625.1
OP625626.1
OP625627.1
OP625628.1
OP625629.1
OP625630.1
OP625631.1
OP625632.1
OP625633.1
OP625634.1
OP625635.1
OP625636.1
OP625637.1
OP625638.1
OP625639.1
OP625640.1
OP625641.1
OP625642.1
OP625643.1
OP625644.1
OP625645.1
OP625646.1
OP625647.1
OP625648.1
OP625649.1
OP625650.1
OP625651.1
OP625652.1
OP625653.1
OP625654.1
OP625655.1
OP625656.1
OP625657.1
OP625658.1
OP625659.1
OP625660.1
OP625661.1
OP625662.1
OP625663.1
OP625664.1
OP625665.1
OP625666.1
OP625667.1
OP625668.1
OP625669.1
OP625670.1
OP625671.1
OP625672.1
OP625673.1
OP625674.1
OP625675.1
OP625676.1
OP625677.1
OP625678.1
OP625679.1
OP625680.1
OP625681.1
OP625682.1
OP625683.1
OP625684.1
OP625685.1
OP625686.1
OP625687.1
OP625688.1
OP625689.1
OP625690.1
OP625691.1
OP625692.1
OP625693.1
OP625694.1
OP625695.1
OP625696.1
OP625697.1
OP625698.1
OP625699.1
OP625700.1
OP625701.1
OP625702.1
OP625703.1
OP625704.1
OP625705.1
OP625706.1
OP625707.1
OP625708.1
OP625709.1
OP625710.1
OP625711.1
OP625712.1
OP625713.1
OP625714.1
OP625715.1
OP625716.1
OP625717.1
OP625718.1
OP625719.1
OP625720.1
OP625721.1
OP625722.1
OP625723.1
OP625724.1
OP625725.1
OP625726.1
OP625727.1
OP625728.1
OP625729.1
OP625730.1
OP625731.1
OP625732.1
OP625733.1
OP625734.1
OP625735.1
OP625736.1
OP625737.1
OP625738.1
OP625739.1
OP625740.1
OP625741.1
OP625742.1
OP625743.1
OP625744.1
OP625745.1
OP625746.1
OP625747.1
OP625748.1
OP625749.1
OP625750.1
OP625751.1
OP625752.1
OP625753.1
OP625754.1
OP625755.1
OP625756.1
OP625757.1
OP625758.1
OP625759.1
OP625760.1
OP625761.1
OP625762.1
OP625763.1
OP625764.1
OP625765.1
OP625766.1
OP625767.1
OP625768.1
OP625769.1
OP625770.1
OP625771.1
OP625772.1
OP625773.1
OP625774.1
OP625775.1
OP625776.1
OP625777.1
OP625778.1
OP625779.1
OP625780.1
OP625781.1
OP625782.1
OP625783.1
OP625784.1
OP625785.1
OP625786.1
OP625787.1
OP625788.1
OP625789.1
OP625790.1
OP625791.1
OP625792.1
OP625793.1
OP625794.1
OP625795.1
OP625796.1
OP625797.1
OP625798.1
OP625799.1
OP625800.1
OP625801.1
OP625802.1
OP625803.1
OP625804.1
OP625805.1
OP625806.1
OP625807.1
OP625808.1
OP625809.1
OP625810.1
OP625811.1
OP625812.1
OP625813.1
OP625814.1
OP625815.1
OP625816.1
OP625817.1
OP625818.1
OP625819.1
OP625820.1
OP625821.1
OP625822.1
OP625823.1
OP625824.1
OP625825.1
OP625826.1
OP625827.1
OP625828.1
OP625829.1
OP625830.1
OP625831.1
OP625832.1
OP625833.1
OP625834.1
OP625835.1
OP625836.1
OP625837.1
OP625838.1
OP625839.1
OP625840.1
OP625841.1
OP625842.1
OP625843.1
OP625844.1
OP625845.1
OP625846.1
OP625847.1
OP625848.1
OP625849.1
OP625850.1
OP625851.1
OP625852.1
OP625853.1
OP625854.1
OP625855.1
OP625856.1
OP625857.1
OP625858.1
OP625859.1
OP625860.1
OP625861.1
OP625862.1
OP625863.1
OP625864.1
OP625865.1
OP625866.1
OP625867.1
OP625868.1
OP625869.1
OP625870.1
OP625871.1
OP625872.1
OP625873.1
OP625874.1
OP625875.1
OP625876.1
OP625877.1
OP625878.1
OP625879.1
OP625880.1
OP625881.1
OP625882.1
OP625883.1
OP625884.1
OP625885.1
OP625886.1
OP625887.1
OP625888.1
OP625889.1
OP625890.1
OP625891.1
OP625892.1
OP625893.1
OP625894.1
OP625895.1
OP625896.1
OP625897.1
OP625898.1
OP625899.1
OP625900.1
OP625901.1
OP625902.1
OP625903.1
OP625904.1
OP625905.1
OP625906.1
OP625907.1
OP625908.1
OP625909.1
OP625910.1
OP625911.1
OP625912.1
OP625913.1
OP625914.1
OP625915.1
OP625916.1
OP625917.1
OP625918.1
OP625919.1
OP625920.1
OP625921.1
OP625922.1
OP625923.1
OP625924.1
OP625925.1
OP625926.1
OP625927.1
OP625928.1
OP625929.1
OP625930.1
OP625931.1
OP625932.1
OP625933.1
OP625934.1
OP625935.1
OP625936.1
OP625937.1
OP625938.1
OP625939.1
OP625940.1
OP625941.1
OP625942.1
OP625943.1
OP625944.1
OP625945.1
OP625946.1
OP625947.1
OP625948.1
OP625949.1
OP625950.1
OP625951.1
OP625952.1
OP625953.1
OP625954.1
OP625955.1
OP625956.1
OP625957.1
OP625958.1
OP625959.1
OP625960.1
OP625961.1
OP625962.1
OP625963.1
OP625964.1
OP625965.1
OP625966.1
OP625967.1
OP625968.1
OP625969.1
OP625970.1
OP625971.1
OP625972.1
OP625973.1
OP625974.1
OP625975.1
OP625976.1
OP625977.1
OP625978.1
OP625979.1
OP625980.1
OP625981.1
OP625982.1
OP625983.1
OP625984.1
OP625985.1
OP625986.1
OP625987.1
OP625988.1
OP625989.1
OP625990.1
OP625991.1
OP625992.1
OP625993.1
OP625994.1
OP625995.1
OP625996.1
OP625997.1
OP625998.1
OP625999.1
OP626000.1
OP626001.1
OP626002.1
OP626003.1
OP626004.1
OP626005.1
OP626006.1
OP626007.1
OP626008.1
OP626009.1
OP626010.1
OP626011.1
OP626012.1
OP626013.1
OP626014.1
OP626015.1
OP626016.1
OP626017.1
OP626018.1
OP626019.1
OP626020.1
OP626021.1
OP626022.1
OP626023.1
OP626024.1
OP626025.1
OP626026.1
OP626027.1
OP626028.1
OP626029.1
OP626030.1
OP626031.1
OP626032.1
OP626033.1
OP626034.1
OP626035.1
OP626036.1
OP626037.1
OP626038.1
OP626039.1
OP626040.1
OP626041.1
OP626042.1
OP626043.1
OP626044.1
OP626045.1
OP626046.1
OP626047.1
OP626048.1
OP626049.1
OP626050.1
OP626051.1
OP626052.1
OP626053.1
OP626054.1
OP626055.1
OP626056.1
OP626057.1
OP626058.1
OP626059.1
OP626060.1
OP626061.1
OP626062.1
OP626063.1
OP626064.1
OP626065.1
OP626066.1
OP626067.1
OP626068.1
OP626069.1
OP626070.1
OP626071.1
OP626072.1
OP626073.1
OP626074.1
OP626075.1
OP626076.1
OP626077.1
OP626078.1
OP626079.1
OP626080.1
OP626081.1
OP626082.1
OP626083.1
OP626084.1
OP626085.1
OP626086.1
OP626087.1
OP626104.1
OP626105.1
OP626106.1
OP626107.1
OP626108.1
OP626109.1
OP626110.1
OP626111.1
OP626112.1
OP626113.1
OP626114.1
OP626115.1
OP626116.1
OP626117.1
OP626118.1
OP626119.1
OP626120.1
OP626121.1
OP626122.1
OP626123.1
OP626124.1
OP626125.1
OP626126.1
OP626127.1
OP626128.1
OP626129.1
OP626130.1
OP626131.1
OP626132.1
OP626133.1
OP626134.1
OP626135.1
OP626136.1
OP626137.1
OP626138.1
OP626139.1
OP626813.1
OP626814.1
OP626815.1
OP626816.1
OP626817.1
OP626818.1
OP626819.1
OP626820.1
OP626821.1
OP626822.1
OP626823.1
OP626824.1
OP626825.1
OP626826.1
OP626827.1
OP626828.1
OP626829.1
OP626830.1
OP626831.1
OP626832.1
OP626833.1
OP626834.1
OP626835.1
OP626836.1
OP626837.1
OP626838.1
OP626839.1
OP626840.1
OP626841.1
OP626842.1
OP626843.1
OP626844.1
OP626845.1
OP626846.1
OP626847.1
OP626848.1
OP626849.1
OP626850.1
OP626851.1
OP626852.1
OP626853.1
OP626854.1
OP626855.1
OP626856.1
OP626857.1
OP626858.1
OP626859.1
OP626860.1
OP626861.1
OP626862.1
OP626863.1
OP626864.1
OP626865.1
OP626866.1
OP626867.1
OP626868.1
OP626869.1
OP626870.1
OP626871.1
OP626872.1
OP626873.1
OP626874.1
OP626875.1
OP626876.1
OP626877.1
OP626878.1
OP626879.1
OP626880.1
OP626881.1
OP626882.1
OP626883.1
OP626884.1
OP626885.1
OP626886.1
OP626887.1
OP626888.1
OP626889.1
OP626890.1
OP626891.1
OP626892.1
OP626893.1
OP626894.1
OP626895.1
OP626896.1
OP627015.1
OP627016.1
OP627017.1
OP627018.1
OP627019.1
OP627020.1
OP627021.1
OP627022.1
OP627023.1
OP627024.1
OP627025.1
OP627026.1
OP627027.1
OP627028.1
OP627029.1
OP627030.1
OP627031.1
OP627032.1
OP627033.1
OP627034.1
OP627035.1
OP627036.1
OP627037.1
OP627038.1
OP627039.1
OP627040.1
OP627041.1
OP627042.1
OP627043.1
OP627044.1
OP627045.1
OP627046.1
OP627047.1
OP627048.1
OP627049.1
OP627050.1
OP627051.1
OP627052.1
OP627053.1
OP627054.1
OP627055.1
OP627056.1
OP627057.1
OP627058.1
OP627059.1
OP627060.1
OP627061.1
OP627062.1
OP627063.1
OP627064.1
OP627065.1
OP627066.1
OP627067.1
OP627068.1
OP627069.1
OP627070.1
OP627071.1
OP627072.1
OP627073.1
OP627074.1
OP627075.1
OP627076.1
OP627077.1
OP627078.1
OP627079.1
OP627080.1
OP627567.1
OP627568.1
OP627569.1
OP627570.1
OP627571.1
OP627572.1
OP627573.1
OP627574.1
OP627575.1
OP627576.1
OP627577.1
OP627578.1
OP627579.1
OP627580.1
OP627581.1
OP627582.1
OP627583.1
OP627584.1
OP627585.1
OP627586.1
OP627587.1
OP627588.1
OP627589.1
OP627590.1
OP627591.1
OP627592.1
OP627593.1
OP627594.1
OP627595.1
OP627596.1
OP627597.1
OP627598.1
OP627599.1
OP627600.1
OP627601.1
OP627602.1
OP627603.1
OP627604.1
OP627605.1
OP627606.1
OP627607.1
OP627608.1
OP627609.1
OP627610.1
OP627611.1
OP627612.1
OP627613.1
OP627614.1
OP627615.1
OP627616.1
OP627617.1
OP627618.1
OP627619.1
OP627620.1
OP627621.1
OP627622.1
OP627623.1
OP627624.1
OP627625.1
OP627626.1
OP627627.1
OP627628.1
OP627629.1
OP627630.1
OP627631.1
OP627632.1
OP627633.1
OP627634.1
OP627635.1
OP627636.1
OP627637.1
OP627638.1
OP627639.1
OP627640.1
OP627641.1
OP627642.1
OP627643.1
OP627644.1
OP627645.1
OP627646.1
OP627647.1
OP627648.1
OP627649.1
OP627650.1
OP627651.1
OP627652.1
OP627653.1
OP627654.1
OP627655.1
OP627656.1
OP627657.1
OP628254.1
OP628255.1
OP628256.1
OP628257.1
OP628258.1
OP628259.1
OP628260.1
OP628261.1
OP628262.1
OP628263.1
OP628264.1
OP628265.1
OP628266.1
OP628267.1
OP628268.1
OP628269.1
OP628270.1
OP628271.1
OP628272.1
OP628273.1
OP628274.1
OP628275.1
OP628276.1
OP628277.1
OP628278.1
OP628279.1
OP628280.1
OP628281.1
OP628282.1
OP628283.1
OP628284.1
OP628285.1
OP628286.1
OP628287.1
OP628288.1
OP628289.1
OP628290.1
OP628291.1
OP628292.1
OP628293.1
OP628294.1
OP628295.1
OP628296.1
OP628297.1
OP628298.1
OP628299.1
OP628300.1
OP628301.1
OP628302.1
OP628303.1
OP628304.1
OP628305.1
OP628306.1
OP628307.1
OP628308.1
OP628309.1
OP628310.1
OP628311.1
OP628312.1
OP628313.1
OP628314.1
OP628315.1
OP628316.1
OP628317.1
OP628318.1
OP628319.1
OP628320.1
OP628321.1
OP628322.1
OP628323.1
OP628324.1
OP628325.1
OP628326.1
OP628327.1
OP628328.1
OP628329.1
OP628330.1
OP628331.1
OP628332.1
OP628333.1
OP628334.1
OP628335.1
OP628336.1
OP628337.1
OP628338.1
OP628339.1
OP628340.1
OP628341.1
OP628342.1
OP628343.1
OP628344.1
OP628345.1
OP628346.1
OP628347.1
OP628348.1
OP628349.1
OP628350.1
OP628351.1
OP628352.1
OP628353.1
OP628354.1
OP628355.1
OP628356.1
OP628357.1
OP628358.1
OP628359.1
OP628360.1
OP628361.1
OP628362.1
OP628363.1
OP628364.1
OP628365.1
OP628366.1
OP628367.1
OP628368.1
OP628369.1
OP628370.1
OP628371.1
OP628372.1
OP628373.1
OP628374.1
OP628375.1
OP628376.1
OP628377.1
OP628378.1
OP628379.1
OP628380.1
OP628381.1
OP628382.1
OP628383.1
OP628384.1
OP628385.1
OP628386.1
OP628387.1
OP628388.1
OP628389.1
OP628390.1
OP628391.1
OP628392.1
OP628393.1
OP628394.1
OP628395.1
OP628396.1
OP628397.1
OP628398.1
OP628399.1
OP628400.1
OP628401.1
OP628402.1
OP628403.1
OP628404.1
OP628405.1
OP628406.1
OP628407.1
OP628408.1
OP628409.1
OP628410.1
OP628411.1
OP628412.1
OP628413.1
OP628414.1
OP628415.1
OP628416.1
OP628417.1
OP628418.1
OP628419.1
OP628420.1
OP628421.1
OP628422.1
OP628423.1
OP628424.1
OP628425.1
OP628426.1
OP628427.1
OP628437.1
OP628438.1
OP628439.1
OP628440.1
OP628441.1
OP628442.1
OP628443.1
OP628444.1
OP628445.1
OP628446.1
OP628447.1
OP628448.1
OP628449.1
OP628450.1
OP628451.1
OP628452.1
OP628453.1
OP628454.1
OP628455.1
OP628456.1
OP628457.1
OP628458.1
OP628459.1
OP628460.1
OP628461.1
OP628462.1
OP628463.1
OP628464.1
OP628465.1
OP628466.1
OP628467.1
OP628468.1
OP628469.1
OP628470.1
OP628471.1
OP628472.1
OP628473.1
OP628474.1
OP628475.1
OP628476.1
OP628477.1
OP628478.1
OP628479.1
OP628480.1
OP628481.1
OP628482.1
OP628483.1
OP628484.1
OP628485.1
OP628486.1
OP628487.1
OP628488.1
OP628489.1
OP628490.1
OP628491.1
OP628674.1
OP628675.1
OP628676.1
OP628677.1
OP628678.1
OP628679.1
OP628680.1
OP628681.1
OP628682.1
OP628683.1
OP628684.1
OP628685.1
OP628686.1
OP628687.1
OP628688.1
OP628689.1
OP628690.1
OP628691.1
OP628692.1
OP628693.1
OP628694.1
OP628695.1
OP628696.1
OP628697.1
OP628698.1
OP628699.1
OP628700.1
OP628701.1
OP628702.1
OP628703.1
OP628704.1
OP628705.2
OP628706.2
OP628707.2
OP628708.2
OP628709.2
OP628710.2
OP628711.2
OP628712.2
OP628713.2
OP628714.2
OP628715.2
OP628716.2
OP628717.2
OP628718.2
OP628719.2
OP628720.2
OP628721.2
OP628722.2
OP628723.2
OP628724.2
OP628725.2
OP628726.2
OP628727.2
OP628728.2
OP628729.2
OP628730.2
OP628731.2
OP628732.2
OP628733.2
OP628734.2
OP628735.2
OP628736.2
OP628737.2
OP628738.2
OP628739.2
OP628740.2
OP628741.2
OP628742.2
OP628743.1
OP628744.2
OP628745.2
OP628746.2
OP628747.2
OP628748.2
OP628749.2
OP628750.2
OP628751.2
OP628752.2
OP628753.2
OP628754.2
OP628755.2
OP628756.2
OP628757.2
OP628758.2
OP628759.2
OP628760.2
OP628761.2
OP628762.2
OP628763.2
OP628764.2
OP628765.2
OP628766.2
OP628767.2
OP628768.2
OP628769.2
OP628770.2
OP628771.2
OP628772.2
OP628773.2
OP628774.2
OP628775.2
OP628776.2
OP628777.2
OP628778.2
OP628779.2
OP628780.2
OP628781.2
OP628782.2
OP628783.2
OP628784.2
OP628785.2
OP628786.2
OP628787.2
OP628788.2
OP628789.2
OP628790.2
OP628791.2
OP628792.2
OP628793.2
OP628794.2
OP628795.2
OP628796.2
OP628797.1
OP628798.2
OP628799.2
OP628800.2
OP628801.2
OP628802.2
OP628803.2
OP628804.1
OP628805.2
OP628806.2
OP628807.2
OP628808.2
OP628809.2
OP628810.1
OP628811.2
OP628812.2
OP628813.2
OP628814.1
OP628815.2
OP628816.2
OP628817.2
OP628818.2
OP628819.2
OP628820.2
OP628821.2
OP628822.2
OP628823.2
OP628824.2
OP628825.2
OP628826.1
OP628827.2
OP628828.2
OP628829.2
OP628830.2
OP628831.2
OP628832.2
OP628833.2
OP628834.2
OP628835.2
OP628836.2
OP628837.2
OP628838.2
OP628839.2
OP628840.2
OP628841.2
OP628842.2
OP628843.2
OP628844.2
OP628845.2
OP628846.2
OP628847.2
OP628848.2
OP628849.2
OP628850.1
OP628851.2
OP628852.2
OP628853.2
OP628854.2
OP628855.2
OP628856.2
OP628857.2
OP628858.2
OP628859.2
OP628860.1
OP628861.2
OP628862.2
OP628863.2
OP628864.2
OP628865.2
OP628866.2
OP628867.2
OP628868.2
OP628869.1
OP628870.2
OP628871.2
OP628872.2
OP628873.2
OP628874.2
OP628875.1
OP628876.2
OP628877.2
OP628878.2
OP628879.2
OP628880.2
OP628881.2
OP628882.2
OP628883.2
OP628884.2
OP628885.2
OP628886.2
OP628887.2
OP628888.2
OP628889.2
OP628890.2
OP628891.2
OP628892.2
OP628893.2
OP628894.2
OP628895.2
OP628896.2
OP628897.2
OP628898.2
OP628899.1
OP628900.2
OP628901.2
OP628902.2
OP628903.2
OP628904.2
OP628905.2
OP628906.2
OP628907.2
OP628908.2
OP628909.2
OP628910.2
OP628911.2
OP628912.2
OP628913.2
OP628914.2
OP628915.2
OP628916.2
OP628917.2
OP628918.2
OP628919.2
OP628920.2
OP628921.2
OP628922.2
OP628923.2
OP628924.2
OP628925.2
OP628926.2
OP628927.2
OP628928.2
OP628929.2
OP628930.2
OP628931.2
OP628932.2
OP628933.2
OP628934.2
OP628935.2
OP628936.2
OP628937.2
OP628938.2
OP628939.2
OP628940.2
OP628941.2
OP628942.2
OP628943.2
OP628944.2
OP628945.2
OP628946.2
OP628947.2
OP628948.2
OP628949.2
OP628950.2
OP628951.2
OP628952.2
OP628953.2
OP628954.2
OP628955.2
OP628956.2
OP628957.2
OP628958.2
OP628959.2
OP628960.2
OP628961.2
OP628962.2
OP628963.2
OP628964.2
OP628965.2
OP628966.2
OP628967.2
OP628968.2
OP628969.2
OP628970.2
OP628971.2
OP628972.2
OP628973.2
OP628974.2
OP628975.2
OP628976.2
OP628977.2
OP628978.2
OP628979.2
OP628980.2
OP628981.2
OP628982.2
OP628983.2
OP628984.2
OP628985.2
OP628986.2
OP628987.2
OP628988.2
OP628989.2
OP628990.2
OP628991.2
OP628992.2
OP628993.2
OP628994.2
OP628995.2
OP628996.2
OP628997.2
OP628998.2
OP628999.2
OP629000.2
OP629001.2
OP629002.2
OP629003.2
OP629004.2
OP629005.2
OP629006.2
OP629007.2
OP629008.2
OP629009.2
OP629010.2
OP629011.1
OP629012.1
OP629013.1
OP629014.1
OP629015.1
OP629016.1
OP629017.1
OP629018.1
OP629019.1
OP629020.1
OP629021.1
OP629022.1
OP629023.1
OP629024.1
OP629025.1
OP629026.1
OP629027.1
OP629028.1
OP629029.1
OP629030.1
OP629031.1
OP629032.1
OP629033.1
OP629034.1
OP629035.1
OP629036.1
OP629037.1
OP629038.1
OP629039.1
OP629040.1
OP629041.1
OP629042.1
OP629043.1
OP629044.1
OP629045.1
OP629046.1
OP629047.1
OP629048.1
OP629049.1
OP629050.1
OP629051.1
OP629052.1
OP629053.1
OP629054.1
OP629055.1
OP629056.1
OP629057.1
OP629058.1
OP629059.1
OP629060.1
OP629061.1
OP629062.1
OP629063.1
OP629064.1
OP629065.1
OP629066.1
OP629067.1
OP629068.1
OP629069.1
OP629070.1
OP629071.1
OP629072.1
OP629073.1
OP629074.1
OP629075.1
OP629076.1
OP629077.1
OP629078.1
OP629079.1
OP629080.1
OP629081.1
OP629082.1
OP629083.1
OP629084.1
OP629085.1
OP629086.1
OP629087.1
OP629088.1
OP629089.1
OP629090.1
OP629091.1
OP629092.1
OP629093.1
OP629094.1
OP629095.1
OP629096.1
OP629097.1
OP629098.1
OP629099.1
OP629100.1
OP629101.1
OP629102.1
OP629103.1
OP629104.1
OP629105.1
OP629106.1
OP629107.1
OP629108.1
OP629109.1
OP629110.1
OP629111.1
OP629112.1
OP629113.1
OP629114.1
OP629115.1
OP629116.1
OP629117.1
OP629118.1
OP629119.1
OP629120.1
OP629121.1
OP629122.1
OP629123.1
OP629124.1
OP629125.1
OP629126.1
OP629127.1
OP629128.1
OP629129.1
OP629130.1
OP629131.1
OP629132.1
OP629133.1
OP629134.1
OP629135.1
OP629136.1
OP629137.1
OP629138.1
OP629139.1
OP629140.1
OP629141.1
OP629142.1
OP629143.1
OP629144.1
OP629145.1
OP629146.1
OP629147.1
OP629148.1
OP629149.1
OP629150.1
OP629151.1
OP629152.1
OP629153.1
OP629154.1
OP629155.1
OP629156.1
OP629157.1
OP629158.1
OP629159.1
OP629446.1
OP629447.1
OP629448.1
OP629449.1
OP629450.1
OP629451.1
OP629452.1
OP629453.1
OP629454.1
OP629455.1
OP629456.1
OP629457.1
OP629458.1
OP629459.1
OP629460.1
OP629461.1
OP629601.1
OP629602.1
OP629603.1
OP629604.1
OP629605.1
OP629606.1
OP629607.1
OP629608.1
OP629609.1
OP629610.1
OP629611.1
OP629612.1
OP629613.1
OP629614.1
OP629615.1
OP629616.1
OP629617.1
OP629618.1
OP629619.1
OP629620.1
OP629621.1
OP629622.1
OP629623.1
OP629624.1
OP629625.1
OP629626.1
OP629627.1
OP629628.1
OP629629.1
OP629630.1
OP629631.1
OP629632.1
OP629633.1
OP629634.1
OP629635.1
OP629636.1
OP629637.1
OP629638.1
OP629639.1
OP629640.1
OP629641.1
OP629642.1
OP629643.1
OP629644.1
OP629645.1
OP629646.1
OP629647.1
OP629648.1
OP629649.1
OP629650.1
OP629651.1
OP629652.1
OP629653.1
OP629654.1
OP629655.1
OP629656.1
OP629657.1
OP629658.1
OP629659.1
OP629660.1
OP629661.1
OP629662.1
OP629663.1
OP629664.1
OP629665.1
OP629666.1
OP629667.1
OP629668.1
OP629669.1
OP629670.1
OP629671.1
OP629672.1
OP629673.1
OP629674.1
OP629675.1
OP629676.1
OP629677.1
OP629678.1
OP629679.1
OP629680.1
OP629681.1
OP629682.1
OP629683.1
OP629684.1
OP629722.1
OP629723.1
OP629724.1
OP629725.1
OP629726.1
OP629727.1
OP629728.1
OP629729.1
OP629730.1
OP629731.1
OP629732.1
OP629733.1
OP629734.1
OP629735.1
OP629736.1
OP629737.1
OP629738.1
OP629739.1
OP629740.1
OP629741.1
OP629742.1
OP629743.1
OP629744.1
OP629745.1
OP629746.1
OP629747.1
OP629748.1
OP629749.1
OP629750.1
OP629751.1
OP629752.1
OP629753.1
OP629754.1
OP629755.1
OP629756.1
OP629757.1
OP629758.1
OP629759.1
OP629760.1
OP629761.1
OP629762.1
OP629763.1
OP629764.1
OP629765.1
OP629766.1
OP629767.1
OP629768.1
OP629769.1
OP629770.1
OP629771.1
OP629772.1
OP629773.1
OP629774.1
OP629775.1
OP629776.1
OP629777.1
OP629778.1
OP629779.1
OP629780.1
OP629781.1
OP629782.1
OP629783.1
OP629784.1
OP629785.1
OP629786.1
OP629787.1
OP629788.1
OP629789.1
OP629790.1
OP629791.1
OP629792.1
OP629793.1
OP629794.1
OP629795.1
OP629796.1
OP629797.1
OP629798.1
OP629799.1
OP629800.1
OP629801.1
OP629802.1
OP629803.1
OP629804.1
OP629805.1
OP629806.1
OP629807.1
OP629808.1
OP629809.1
OP629810.1
OP629811.1
OP629815.1
OP629816.1
OP629817.1
OP629818.1
OP629819.1
OP629820.1
OP629821.1
OP629822.1
OP629823.1
OP629824.1
OP629825.1
OP629826.1
OP629827.1
OP629828.1
OP629829.1
OP629830.1
OP629831.1
OP629832.1
OP629833.1
OP629834.1
OP629835.1
OP629836.1
OP629837.1
OP629838.1
OP629839.1
OP629840.1
OP629841.1
OP629842.1
OP629843.1
OP629844.1
OP629845.1
OP629846.1
OP629847.1
OP629848.1
OP629849.1
OP629850.1
OP629851.1
OP629852.1
OP629853.1
OP629854.1
OP629855.1
OP629856.1
OP629857.1
OP629858.1
OP629859.1
OP629860.1
OP629861.1
OP629862.1
OP629863.1
OP629864.1
OP629865.1
OP629866.1
OP629867.1
OP629868.1
OP629869.1
OP629870.1
OP629871.1
OP629872.1
OP629873.1
OP629874.1
OP629875.1
OP629876.1
OP629877.1
OP629878.1
OP629879.1
OP629880.1
OP629881.1
OP629882.1
OP629883.1
OP629884.1
OP629885.1
OP629886.1
OP629887.1
OP629888.1
OP629889.1
OP629890.1
OP629891.1
OP629892.1
OP629893.1
OP629894.1
OP629895.1
OP629896.1
OP629897.1
OP629898.1
OP629899.1
OP629900.1
OP629901.1
OP629902.1
OP629903.1
OP629904.1
OP629905.1
OP629906.1
OP629907.1
OP629908.1
OP629909.1
OP629910.1
OP629911.1
OP629912.1
OP629913.1
OP629914.1
OP629915.1
OP629916.1
OP629917.1
OP629918.1
OP629919.1
OP629920.1
OP629921.1
OP629922.1
OP629923.1
OP629940.1
OP629941.1
OP629942.1
OP629943.1
OP629944.1
OP629945.1
OP629946.1
OP629947.1
OP629948.1
OP629998.1
OP629999.1
OP630000.1
OP630001.1
OP630002.1
OP630003.1
OP630004.1
OP630005.1
OP630006.1
OP630007.1
OP630008.1
OP630009.1
OP630010.1
OP630011.1
OP630012.1
OP630013.1
OP630014.1
OP630015.1
OP630016.1
OP630017.1
OP630018.1
OP630019.1
OP630020.1
OP630021.1
OP630022.1
OP630023.1
OP630024.1
OP630025.1
OP630026.1
OP630027.1
OP630028.1
OP630029.1
OP630030.1
OP630031.1
OP630032.1
OP630033.1
OP630034.1
OP630035.1
OP630036.1
OP630037.1
OP630038.1
OP630039.1
OP630040.1
OP630042.1
OP630043.1
OP630044.1
OP630045.1
OP630046.1
OP630047.1
OP630048.1
OP630049.1
OP630050.1
OP630051.1
OP630052.1
OP630053.1
OP630054.1
OP630055.1
OP630056.1
OP630057.1
OP630058.1
OP630059.1
OP630060.1
OP630061.1
OP630062.1
OP630063.1
OP630064.1
OP630065.1
OP630066.1
OP630067.1
OP630068.1
OP630069.1
OP630070.1
OP630071.1
OP630072.1
OP630073.1
OP630074.1
OP630075.1
OP630076.1
OP630077.1
OP630078.1
OP630079.1
OP630080.1
OP630081.1
OP630082.1
OP630083.1
OP630084.1
OP630085.1
OP630086.1
OP630087.1
OP630088.1
OP630089.1
OP630090.1
OP630091.1
OP630092.1
OP630093.1
OP630094.1
OP630095.1
OP630096.1
OP630097.1
OP630098.1
OP630099.1
OP630100.1
OP630101.1
OP630102.1
OP630103.1
OP630104.1
OP630105.1
OP630106.1
OP630107.1
OP630108.1
OP630109.1
OP630110.1
OP630111.1
OP630112.1
OP630113.1
OP630114.1
OP630115.1
OP630116.1
OP630117.1
OP630118.1
OP630119.1
OP630120.1
OP630121.1
OP630122.1
OP630123.1
OP630124.1
OP630125.1
OP630126.1
OP630127.1
OP630128.1
OP630129.1
OP630130.1
OP630131.1
OP630132.1
OP630133.1
OP630134.1
OP630135.1
OP630136.1
OP630137.1
OP630138.1
OP630139.1
OP630140.1
OP630141.1
OP630142.1
OP630143.1
OP630144.1
OP630145.1
OP630146.1
OP630147.1
OP630148.1
OP630149.1
OP630150.1
OP630151.1
OP630152.1
OP630153.1
OP630154.1
OP630155.1
OP630156.1
OP630157.1
OP630158.1
OP630159.1
OP630160.1
OP630161.1
OP630162.1
OP630163.1
OP630164.1
OP630165.1
OP630166.1
OP630167.1
OP630168.1
OP630169.1
OP630170.1
OP630171.1
OP630172.1
OP630173.1
OP630174.1
OP630175.1
OP630176.1
OP630177.1
OP630178.1
OP630179.1
OP630180.1
OP630181.1
OP630182.1
OP630183.1
OP630184.1
OP630185.1
OP630186.1
OP630187.1
OP630188.1
OP630189.1
OP630190.1
OP630191.1
OP630192.1
OP630193.1
OP630194.1
OP630195.1
OP630196.1
OP630197.1
OP630198.1
OP630199.1
OP630200.1
OP630201.1
OP630202.1
OP630203.1
OP630204.1
OP630205.1
OP630206.1
OP630207.1
OP630208.1
OP630209.1
OP630210.1
OP630211.1
OP630212.1
OP630213.1
OP630214.1
OP630215.1
OP630216.1
OP630217.1
OP630218.1
OP630219.1
OP630220.1
OP630221.1
OP630222.1
OP630223.1
OP630224.1
OP630225.1
OP630226.1
OP630227.1
OP630228.1
OP630229.1
OP630230.1
OP630231.1
OP630232.1
OP630233.1
OP630234.1
OP630235.1
OP630236.1
OP630237.1
OP630238.1
OP630239.1
OP630240.1
OP630241.1
OP630242.1
OP630243.1
OP630244.1
OP630245.1
OP630246.1
OP630247.1
OP630248.1
OP630249.1
OP630250.1
OP630251.1
OP630252.1
OP630253.1
OP630254.1
OP630255.1
OP630256.1
OP630257.1
OP630258.1
OP630259.1
OP630260.1
OP630261.1
OP630262.1
OP630263.1
OP630264.1
OP630265.1
OP630266.1
OP630267.1
OP630268.1
OP630269.1
OP630270.1
OP630271.1
OP630272.1
OP630273.1
OP630274.1
OP630275.1
OP630276.1
OP630277.1
OP630278.1
OP630279.1
OP630280.1
OP630281.1
OP630282.1
OP630283.1
OP630284.1
OP630285.1
OP630286.1
OP630287.1
OP630288.1
OP630289.1
OP630290.1
OP630291.1
OP630292.1
OP630293.1
OP630294.1
OP630295.1
OP630296.1
OP630297.1
OP630298.1
OP630299.1
OP630300.1
OP630301.1
OP630302.1
OP630303.1
OP630304.1
OP630305.1
OP630306.1
OP630307.1
OP630308.1
OP630309.1
OP630310.1
OP630311.1
OP630312.1
OP630313.1
OP630314.1
OP630315.1
OP630316.1
OP630317.1
OP630318.1
OP630319.1
OP630320.1
OP630321.1
OP630322.1
OP630323.1
OP630324.1
OP630325.1
OP630326.1
OP630327.1
OP630328.1
OP630329.1
OP630330.1
OP630331.1
OP630332.1
OP630333.1
OP630334.1
OP630335.1
OP630336.1
OP630337.1
OP630338.1
OP630339.1
OP630340.1
OP630341.1
OP630342.1
OP630343.1
OP630344.1
OP630345.1
OP630346.1
OP630347.1
OP630348.1
OP630349.1
OP630350.1
OP630351.1
OP630352.1
OP630353.1
OP630354.1
OP630355.1
OP630356.1
OP630357.1
OP630358.1
OP630359.1
OP630360.1
OP630361.1
OP630362.1
OP630363.1
OP630364.1
OP630365.1
OP630366.1
OP630367.1
OP630368.1
OP630369.1
OP630370.1
OP630371.1
OP630372.1
OP630373.1
OP630374.1
OP630375.1
OP630376.1
OP630379.1
OP630380.1
OP630381.1
OP630382.1
OP630383.1
OP630384.1
OP630385.1
OP630386.1
OP630387.1
OP630388.1
OP630389.1
OP630390.1
OP630391.1
OP630392.1
OP630393.1
OP630394.1
OP630395.1
OP630396.1
OP630397.1
OP630398.1
OP630399.1
OP630400.1
OP630401.1
OP630402.1
OP630403.1
OP630404.1
OP630405.1
OP630406.1
OP630407.1
OP630408.1
OP630409.1
OP630410.1
OP630411.1
OP630412.1
OP630413.1
OP630414.1
OP630415.1
OP630416.1
OP630417.1
OP630418.1
OP630419.1
OP630420.1
OP630421.1
OP630422.1
OP630423.1
OP630424.1
OP630425.1
OP630426.1
OP630427.1
OP630428.1
OP630429.1
OP630430.1
OP630431.1
OP630432.1
OP630433.1
OP630434.1
OP630435.1
OP630436.1
OP630437.1
OP630438.1
OP630439.1
OP630440.1
OP630441.1
OP630442.1
OP630443.1
OP630444.1
OP630445.1
OP630446.1
OP630447.1
OP630448.1
OP630449.1
OP630450.1
OP630451.1
OP630452.1
OP630453.1
OP630454.1
OP630465.1
OP630466.1
OX346412.1
LC633305.1
LC633306.1
LC633307.1
LC633308.1
LC633309.1
LC633310.1
LC633311.1
LC633312.1
LC633313.1
LC633314.1
LC633315.1
LC633316.1
LC633317.1
LC633318.1
LC633319.1
LC633320.1
LC633321.1
LC633322.1
LC633323.1
LC633324.1
LC633325.1
LC633326.1
LC633327.1
LC633328.1
LC633329.1
LC633330.1
LC633331.1
LC633332.1
LC685477.1
LC685478.1
LC685479.1
LC685480.1
LC685481.1
LC685482.1
LC685483.1
LC685484.1
LC685485.1
LC685486.1
LC685487.1
LC685488.1
LC685489.1
LC685490.1
LC685491.1
LC685492.1
LC685493.1
LC685494.1
LC685495.1
LC685496.1
LC685497.1
LC685498.1
LC685499.1
LC685500.1
LC685501.1
LC685502.1
LC685503.1
LC685504.1
LC685505.1
LC685506.1
LC685507.1
LC685508.1
LC685509.1
LC685510.1
LC685511.1
LC685512.1
LC685513.1
LC685514.1
LC685515.1
LC685516.1
LC685517.1
LC685518.1
LC685519.1
LC685520.1
LC685521.1
LC685522.1
LC685523.1
LC685524.1
LC685525.1
LC727145.1
LC727146.1
LC727147.1
LC727148.1
LC727149.1
LC731731.1
LC731732.1
MZ574105.1
MZ576550.1
MZ576551.1
MZ576575.1
MZ576576.1
MZ576577.1
MZ576578.1
MZ576579.1
MZ576580.1
MZ576581.1
MZ576582.1
MZ578457.1
MZ578458.1
MZ622156.1
MZ740469.1
MZ740470.1
MZ740471.1
MZ740472.1
OK513543.1
OK513544.1
OK513545.1
OK513546.1
OK513547.1
OL689226.1
OL689227.1
OL689228.1
OL689229.1
OL689230.1
ON241319.1
ON241320.1
ON241321.1
ON241322.1
ON241323.1
ON241324.1
ON241325.1
ON241326.1
ON241327.1
ON241328.1
ON241329.1
ON241330.1
ON241331.1
ON241332.1
ON241333.1
ON241334.1
ON241335.1
ON241336.1
ON411412.1
ON411413.1
ON745305.1
ON803509.1
ON840558.1
ON840559.1
ON840560.1
ON840561.1
ON840562.1
ON840563.1
ON840564.1
ON840565.1
ON840566.1
ON840567.1
ON840568.1
ON840569.1
ON840570.1
ON840571.1
ON840572.1
ON840573.1
ON840574.1
ON840575.1
ON840576.1
ON840577.1
ON840578.1
ON840579.1
ON840580.1
ON840581.1
ON840582.1
ON840583.1
ON840584.1
ON840585.1
ON840586.1
ON840587.1
ON840588.1
ON840589.1
ON840590.1
ON840591.1
ON840592.1
ON840593.1
ON840594.1
ON840595.1
ON840596.1
ON840597.1
ON840598.1
ON840599.1
ON840600.1
ON840601.1
ON840602.1
ON840603.1
ON840604.1
ON840605.1
ON840606.1
ON840607.1
ON840608.1
ON840609.1
ON840610.1
ON840611.1
ON840612.1
ON840613.1
ON840614.1
ON840615.1
ON840616.1
ON840617.1
ON840618.1
ON840619.1
ON840620.1
ON840621.1
ON840622.1
ON840623.1
ON840624.1
ON840625.1
ON840626.1
ON840627.1
ON840628.1
ON840629.1
ON840630.1
ON840631.1
ON840632.1
ON840633.1
ON840634.1
ON840635.1
ON840636.1
ON840637.1
ON840638.1
ON840639.1
ON840640.1
ON840641.1
ON840642.1
ON840643.1
ON840644.1
ON840645.1
ON840646.1
ON840647.1
ON840648.1
ON840649.1
ON840650.1
ON840651.1
ON840652.1
ON840653.1
ON840654.1
ON840655.1
ON840656.1
ON840657.1
ON840658.1
ON840659.1
ON840660.1
ON840661.1
ON840662.1
ON840663.1
ON840664.1
ON840665.1
ON840666.1
ON840667.1
ON840668.1
ON840669.1
ON840670.1
ON840671.1
ON840672.1
ON840673.1
ON840674.1
ON840675.1
ON840676.1
ON840677.1
ON840678.1
ON840679.1
ON840680.1
ON840681.1
ON840682.1
ON840683.1
ON840684.1
ON840685.1
ON840686.1
ON840687.1
ON840688.1
ON840689.1
ON840690.1
ON840691.1
ON840692.1
ON840693.1
ON840694.1
ON840695.1
ON840696.1
ON840697.1
ON840698.1
ON840699.1
ON840700.1
ON840701.1
ON840702.1
ON840703.1
ON840704.1
ON840705.1
ON840706.1
ON840707.1
ON840708.1
ON840709.1
ON840710.1
ON840711.1
ON840712.1
ON840713.1
ON840714.1
ON840715.1
ON840716.1
ON840717.1
ON840718.1
ON840719.1
ON840720.1
ON840721.1
ON840722.1
ON840723.1
ON840724.1
ON840725.1
ON840726.1
ON840727.1
ON840728.1
ON840729.1
ON840730.1
ON840731.1
ON840732.1
ON840733.1
ON840734.1
ON840735.1
ON840736.1
ON840737.1
ON840738.1
ON840739.1
ON840740.1
ON840741.1
ON840742.1
ON840743.1
ON840744.1
ON840745.1
ON840746.1
ON840747.1
ON840748.1
ON840749.1
ON840750.1
ON840751.1
ON840752.1
ON840753.1
ON840754.1
ON840755.1
ON840756.1
ON840757.1
ON840758.1
ON840759.1
ON840760.1
ON840761.1
ON840762.1
ON840763.1
ON840764.1
ON840765.1
ON840766.1
ON840767.1
ON840768.1
ON840769.1
ON840770.1
ON840771.1
ON840772.1
ON840773.1
ON840774.1
ON840775.1
ON840776.1
ON840777.1
ON840778.1
ON840780.1
ON840781.1
ON840782.1
ON840783.1
ON840784.1
ON840785.1
ON840786.1
ON840787.1
ON840788.1
ON840789.1
ON840790.1
ON840791.1
ON840792.1
ON840793.1
ON840794.1
ON840795.1
ON840796.1
ON840797.1
ON840798.1
ON840799.1
ON840800.1
ON840801.1
ON840802.1
ON840803.1
ON840804.1
ON840805.1
ON840806.1
ON840807.1
ON840808.1
ON840809.1
ON840810.1
ON840811.1
ON840812.1
ON840813.1
ON840814.1
ON840815.1
ON840816.1
ON840817.1
ON840818.1
ON840819.1
ON840820.1
ON840821.1
ON840822.1
ON840823.1
ON840824.1
ON840825.1
ON840826.1
ON840827.1
ON840828.1
ON840829.1
ON840830.1
ON840831.1
ON840832.1
ON840833.1
ON840834.1
ON840835.1
ON840836.1
ON840837.1
ON840838.1
ON840839.1
ON840840.1
ON840841.1
ON840842.1
ON840843.1
ON840844.1
ON840845.1
ON840846.1
ON840847.1
ON840848.1
ON840849.1
ON840850.1
ON840851.1
ON840852.1
ON840853.1
ON840854.1
ON840855.1
ON840856.1
ON840857.1
ON840858.1
ON840859.1
ON840860.1
ON840861.1
ON840862.1
ON840863.1
ON840864.1
ON840865.1
ON840866.1
ON840867.1
ON840868.1
ON840869.1
ON840870.1
ON840871.1
ON840872.1
ON840873.1
ON840874.1
ON840875.1
ON840876.1
ON840877.1
ON840878.1
ON840879.1
ON840880.1
ON840881.1
ON840882.1
ON840883.1
ON840884.1
ON840885.1
ON840886.1
ON840887.1
ON840888.1
ON840889.1
ON840890.1
ON840891.1
ON840892.1
ON840893.1
ON840894.1
ON840895.1
ON840896.1
ON840897.1
ON840898.1
ON840899.1
ON840900.1
ON840901.1
ON840902.1
ON840903.1
ON840904.1
ON840905.1
ON840906.1
ON840907.1
ON840908.1
ON840909.1
ON840910.1
ON840911.1
ON840912.1
ON840913.1
ON840914.1
ON840915.1
ON840916.1
ON840917.1
ON840918.1
ON840919.1
ON840920.1
ON840921.1
ON840922.1
ON840923.1
ON840924.1
ON840925.1
ON840926.1
ON840927.1
ON840928.1
ON840929.1
ON840930.1
ON840931.1
ON840932.1
ON840933.1
ON840934.1
ON840935.1
ON840936.1
ON840937.1
ON840938.1
ON840939.1
ON840940.1
ON840941.1
ON840942.1
ON840943.1
ON840944.1
ON840945.1
ON840946.1
ON840947.1
ON840948.1
ON840949.1
ON840950.1
ON840951.1
ON840952.1
ON840953.1
ON840954.1
ON840955.1
ON840956.1
ON840957.1
ON840958.1
ON840959.1
ON840960.1
ON840961.1
ON840962.1
ON840963.1
ON840964.1
ON840965.1
ON840966.1
ON840967.1
ON840968.1
ON840969.1
ON840970.1
ON840971.1
ON840972.1
ON840973.1
ON840974.1
ON840975.1
ON840976.1
ON840977.1
ON840978.1
ON840979.1
ON840980.1
ON840981.1
ON840982.1
ON840983.1
ON840984.1
ON840985.1
ON840986.1
ON840987.1
ON840988.1
ON840989.1
ON840990.1
ON840991.1
ON840992.1
ON840993.1
ON840994.1
ON840995.1
ON840996.1
ON840997.1
ON840998.1
ON840999.1
ON841000.1
ON841001.1
ON841002.1
ON841003.1
ON841004.1
ON841005.1
ON841006.1
ON841007.1
ON841008.1
ON841009.1
ON841010.1
ON841011.1
ON841012.1
ON841013.1
ON841014.1
ON841015.1
ON841016.1
ON841017.1
ON841018.1
ON841019.1
ON841020.1
ON841021.1
ON841022.1
ON841023.1
ON841024.1
ON841025.1
ON841026.1
ON841027.1
ON841028.1
ON841029.1
ON841030.1
ON841031.1
ON841032.1
ON841033.1
ON841034.1
ON841035.1
ON841036.1
ON841037.1
ON841038.1
ON841039.1
ON841040.1
ON841041.1
ON841042.1
ON841043.1
ON841044.1
ON841045.1
ON841046.1
ON841047.1
ON841048.1
ON841049.1
ON841050.1
ON841051.1
ON841052.1
ON841053.1
ON841054.1
ON841055.1
ON841056.1
ON841057.1
ON841058.1
ON841059.1
ON841060.1
ON841061.1
ON841062.1
ON841063.1
ON841064.1
ON841065.1
ON841066.1
ON841067.1
ON841068.1
ON841069.1
ON841070.1
ON841071.1
ON841072.1
ON841073.1
ON841074.1
ON841075.1
ON841076.1
ON841077.1
ON841078.1
ON841079.1
ON841080.1
ON841081.1
ON841082.1
ON841083.1
ON841084.1
ON841085.1
ON841086.1
ON841087.1
ON841088.1
ON841089.1
ON841090.1
ON841091.1
ON841092.1
ON841093.1
ON841094.1
ON841095.1
ON841096.1
ON841097.1
ON841098.1
ON841099.1
ON841100.1
ON841102.1
ON841103.1
ON841104.1
ON841105.1
ON841106.1
ON841107.1
ON841108.1
ON841109.1
ON841110.1
ON841111.1
ON841112.1
ON841113.1
ON841114.1
ON841115.1
ON841116.1
ON841117.1
ON841118.1
ON841119.1
ON841120.1
ON841121.1
ON841122.1
ON841123.1
ON841124.1
ON841125.1
ON841126.1
ON841127.1
ON841128.1
ON841129.1
ON841130.1
ON841131.1
ON841132.1
ON841133.1
ON841134.1
ON841135.1
ON841136.1
ON841137.1
ON841138.1
ON841139.1
ON841140.1
ON841141.1
ON841142.1
ON841143.1
ON841145.1
ON841146.1
ON841147.1
ON841148.1
ON841149.1
ON841150.1
ON841151.1
ON841152.1
ON841153.1
ON841154.1
ON841155.1
ON841156.1
ON841157.1
ON841159.1
ON841160.1
ON841161.1
ON841162.1
ON841163.1
ON841164.1
ON841165.1
ON841166.1
ON841167.1
ON841168.1
ON841169.1
ON841170.1
ON841171.1
ON841172.1
ON841173.1
ON841174.1
ON841175.1
ON841176.1
ON841177.1
ON841178.1
ON841179.1
ON841180.1
ON841181.1
ON841182.1
ON841183.1
ON841184.1
ON841185.1
ON841186.1
ON841187.1
ON841188.1
ON841189.1
ON841190.1
ON841191.1
ON841192.1
ON841193.1
ON841194.1
ON841195.1
ON841196.1
ON841197.1
ON841198.1
ON841199.1
ON841200.1
ON841201.1
ON841202.1
ON841203.1
ON841204.1
ON841205.1
ON841206.1
ON841207.1
ON841208.1
ON841209.1
ON841210.1
ON841211.1
ON841212.1
ON841213.1
ON841214.1
ON841215.1
ON841216.1
ON841217.1
ON841218.1
ON841219.1
ON841220.1
ON841221.1
ON841222.1
ON841223.1
ON841224.1
ON841225.1
ON841226.1
ON841227.1
ON841228.1
ON841229.1
ON841230.1
ON841231.1
ON841232.1
ON841233.1
ON841234.1
ON841235.1
ON841236.1
ON841237.1
ON841238.1
ON841239.1
ON841240.1
ON841241.1
ON841242.1
ON841243.1
ON841244.1
ON841245.1
ON841246.1
ON841247.1
ON841248.1
ON841249.1
ON841250.1
ON841251.1
ON841252.1
ON841253.1
ON841254.1
ON841255.1
ON841256.1
ON841257.1
ON841258.1
ON841259.1
ON841260.1
ON841261.1
ON841262.1
ON841263.1
ON841264.1
ON841265.1
ON841266.1
ON841267.1
ON841268.1
ON841269.1
ON841270.1
ON841271.1
ON841272.1
ON841273.1
ON841274.1
ON841275.1
ON841276.1
ON841277.1
ON841278.1
ON841279.1
ON841280.1
ON841281.1
ON841282.1
ON841283.1
ON841284.1
ON841285.1
ON841286.1
ON841287.1
ON841288.1
ON841289.1
ON841290.1
ON841291.1
ON841292.1
ON841293.1
ON841294.1
ON841295.1
ON841296.1
ON841297.1
ON841298.1
ON841299.1
ON841300.1
ON841301.1
ON841302.1
ON841303.1
ON841304.1
ON841305.1
ON841306.1
ON841307.1
ON841308.1
ON841309.1
ON841310.1
ON841311.1
ON841312.1
ON841313.1
ON841314.1
ON841315.1
ON841316.1
ON841317.1
ON841318.1
ON841319.1
ON841320.1
ON841321.1
ON841322.1
ON841323.1
ON841324.1
ON841325.1
ON841326.1
ON841327.1
ON841328.1
ON841329.1
ON841330.1
ON841331.1
ON841332.1
ON841333.1
ON841334.1
ON841335.1
ON841336.1
ON841337.1
ON841338.1
ON841339.1
ON841340.1
ON841341.1
ON841342.1
ON841343.1
ON841344.1
ON841345.1
ON841346.1
ON841347.1
ON841348.1
ON841349.1
ON841350.1
ON841351.1
ON841352.1
ON841353.1
ON841354.1
ON841355.1
ON841356.1
ON841357.1
ON841358.1
ON841359.1
ON841360.1
ON841361.1
ON841362.1
ON841363.1
ON841364.1
ON841365.1
ON841366.1
ON841367.1
ON841368.1
ON841369.1
ON841370.1
ON841371.1
ON841372.1
ON841373.1
ON841374.1
ON841375.1
ON841376.1
ON841377.1
ON841378.1
ON841379.1
ON841380.1
ON841381.1
ON841382.1
ON841383.1
ON841384.1
ON841385.1
ON841386.1
ON841387.1
ON841388.1
ON841389.1
ON841390.1
ON841391.1
ON841392.1
ON841393.1
ON841394.1
ON841395.1
ON841396.1
ON841397.1
ON841398.1
ON841399.1
ON841400.1
ON841401.1
ON841402.1
ON929900.1
OP209175.1
OP298017.1
OP298018.1
OP298019.1
OP298020.1
OP298021.1
OP298022.1
OP298023.1
OP298024.1
OP298025.1
OP298026.1
OP298027.1
OP298028.1
OP298029.1
OP298030.1
OP298031.1
OP298032.1
OP298033.1
OP298034.1
OP298035.1
OP298036.1
OP298037.1
OP298038.1
OP298039.1
OP298040.1
OP298041.1
OP298042.1
OP298043.1
OP298044.1
OP298045.1
OP298046.1
OP298047.1
OP298048.1
OP298049.1
OP298050.1
OP298051.1
OP298052.1
OP298053.1
OP298054.1
OP298055.1
OP298056.1
OP298057.1
OP298058.1
OP298059.1
OP298060.1
OP298061.1
OP298062.1
OP298063.1
OP298064.1
OP298065.1
OP298066.1
OP298067.1
OP298068.1
OP298069.1
OP298070.1
OP298071.1
OP298072.1
OP298073.1
OP298074.1
OP298075.1
OP298076.1
OP298077.1
OP298078.1
OP298079.1
OP298080.1
OP298081.1
OP298082.1
OP298083.1
OP298084.1
OP298085.1
OP298086.1
OP298087.1
OP298088.1
OP298089.1
OP298090.1
OP298091.1
OP298092.1
OP298093.1
OP298094.1
OP298095.1
OP298096.1
OP298097.1
OP298098.1
OP298099.1
OP298100.1
OP298101.1
OP298102.1
OP298103.1
OP298104.1
OP298105.1
OP298106.1
OP298107.1
OP298108.1
OP298109.1
OP298110.1
OP298111.1
OP298112.1
OP298113.1
OP298114.1
OP298115.1
OP298116.1
OP298117.1
OP298118.1
OP298119.1
OP298120.1
OP298121.1
OP298122.1
OP298123.1
OP298124.1
OP298125.1
OP298126.1
OP298127.1
OP298128.1
OP298129.1
OP298130.1
OP298131.1
OP298132.1
OP298133.1
OP298134.1
OP298135.1
OP298136.1
OP298137.1
OP298138.1
OP298139.1
OP298140.1
OP298141.1
OP298142.1
OP298143.1
OP298144.1
OP298145.1
OP298146.1
OP298147.1
OP298148.1
OP298149.1
OP298150.1
OP298151.1
OP298152.1
OP298153.1
OP298154.1
OP298155.1
OP298156.1
OP298157.1
OP298158.1
OP298159.1
OP298160.1
OP298161.1
OP298162.1
OP298163.1
OP298164.1
OP298165.1
OP298166.1
OP298167.1
OP298168.1
OP298169.1
OP298170.1
OP298171.1
OP298172.1
OP298173.1
OP298174.1
OP298175.1
OP298176.1
OP298177.1
OP298178.1
OP298179.1
OP298180.1
OP298181.1
OP298182.1
OP298183.1
OP298184.1
OP298185.1
OP298186.1
OP298187.1
OP298188.1
OP298189.1
OP298190.1
OP298191.1
OP298192.1
OP298193.1
OP298194.1
OP298195.1
OP298196.1
OP298197.1
OP298198.1
OP298199.1
OP298200.1
OP298201.1
OP298202.1
OP298203.1
OP298204.1
OP298205.1
OP298206.1
OP298207.1
OP298208.1
OP298209.1
OP298210.1
OP298211.1
OP298212.1
OP298213.1
OP298214.1
OP298215.1
OP298216.1
OP298217.1
OP298218.1
OP298219.1
OP298220.1
OP298221.1
OP298222.1
OP298223.1
OP298224.1
OP298225.1
OP298226.1
OP298227.1
OP298228.1
OP298229.1
OP298230.1
OP298231.1
OP298232.1
OP298233.1
OP298234.1
OP298235.1
OP298236.1
OP298237.1
OP298238.1
OP298239.1
OP298240.1
OP298241.1
OP298242.1
OP298243.1
OP298244.1
OP298245.1
OP298246.1
OP298247.1
OP298248.1
OP298249.1
OP298250.1
OP298251.1
OP298252.1
OP298253.1
OP298254.1
OP298255.1
OP298256.1
OP298257.1
OP298258.1
OP298259.1
OP298260.1
OP298261.1
OP298262.1
OP298263.1
OP298264.1
OP298265.1
OP298266.1
OP298267.1
OP298268.1
OP298269.1
OP298270.1
OP298271.1
OP298272.1
OP298273.1
OP298274.1
OP298275.1
OP298276.1
OP298277.1
OP298278.1
OP298279.1
OP298280.1
OP298281.1
OP298282.1
OP298283.1
OP298284.1
OP298285.1
OP298286.1
OP298287.1
OP298288.1
OP298289.1
OP298290.1
OP298291.1
OP298292.1
OP298293.1
OP298294.1
OP298295.1
OP298296.1
OP298297.1
OP298298.1
OP298299.1
OP298300.1
OP298301.1
OP298302.1
OP298303.1
OP298304.1
OP298305.1
OP298306.1
OP298307.1
OP298308.1
OP298309.1
OP298310.1
OP298311.1
OP298312.1
OP298313.1
OP298314.1
OP298315.1
OP298316.1
OP298317.1
OP298318.1
OP298319.1
OP298320.1
OP298321.1
OP298322.1
OP298323.1
OP298324.1
OP298325.1
OP298326.1
OP298327.1
OP298328.1
OP298329.1
OP298330.1
OP298331.1
OP298332.1
OP298333.1
OP298334.1
OP298335.1
OP298336.1
OP298337.1
OP298338.1
OP298339.1
OP298340.1
OP298341.1
OP298342.1
OP298343.1
OP298344.1
OP298345.1
OP298346.1
OP298347.1
OP298348.1
OP298349.1
OP298350.1
OP298351.1
OP298352.1
OP298353.1
OP298354.1
OP298355.1
OP298356.1
OP298357.1
OP298358.1
OP298359.1
OP298360.1
OP298361.1
OP298362.1
OP298363.1
OP298364.1
OP298365.1
OP298366.1
OP298367.1
OP298368.1
OP298369.1
OP298370.1
OP298371.1
OP298372.1
OP298373.1
OP298374.1
OP298375.1
OP298376.1
OP298377.1
OP298378.1
OP298379.1
OP298380.1
OP298381.1
OP298382.1
OP298383.1
OP298384.1
OP298385.1
OP298386.1
OP298387.1
OP298388.1
OP298389.1
OP298390.1
OP298391.1
OP298392.1
OP298393.1
OP298394.1
OP298395.1
OP298396.1
OP298397.1
OP298398.1
OP298399.1
OP298400.1
OP298401.1
OP298402.1
OP298403.1
OP298404.1
OP298405.1
OP298406.1
OP298407.1
OP298408.1
OP298409.1
OP298410.1
OP298411.1
OP298412.1
OP298413.1
OP298414.1
OP298415.1
OP298416.1
OP298417.1
OP298418.1
OP298419.1
OP298420.1
OP298421.1
OP298422.1
OP298423.1
OP298424.1
OP298425.1
OP298426.1
OP298427.1
OP298428.1
OP298429.1
OP298430.1
OP298431.1
OP298432.1
OP298433.1
OP298434.1
OP298435.1
OP298436.1
OP298437.1
OP298438.1
OP298439.1
OP298440.1
OP298441.1
OP298442.1
OP298443.1
OP298444.1
OP298445.1
OP298446.1
OP298447.1
OP298448.1
OP298449.1
OP298450.1
OP298451.1
OP298452.1
OP298453.1
OP298454.1
OP298455.1
OP298456.1
OP298457.1
OP298458.1
OP298459.1
OP298460.1
OP298461.1
OP298462.1
OP298463.1
OP298464.1
OP298465.1
OP298466.1
OP298467.1
OP298468.1
OP298469.1
OP298470.1
OP298471.1
OP298472.1
OP298473.1
OP298474.1
OP298475.1
OP298476.1
OP298477.1
OP298478.1
OP298479.1
OP298480.1
OP298481.1
OP298482.1
OP298483.1
OP298484.1
OP298485.1
OP298486.1
OP298487.1
OP298488.1
OP298489.1
OP298490.1
OP298491.1
OP298492.1
OP298493.1
OP298494.1
OP298495.1
OP298496.1
OP298497.1
OP298498.1
OP298499.1
OP298500.1
OP298501.1
OP298502.1
OP298503.1
OP298504.1
OP298505.1
OP298506.1
OP298507.1
OP298508.1
OP298509.1
OP298510.1
OP298511.1
OP298512.1
OP298513.1
OP298514.1
OP298515.1
OP298516.1
OP298517.1
OP298518.1
OP298519.1
OP298520.1
OP298521.1
OP298522.1
OP298523.1
OP298524.1
OP298525.1
OP298526.1
OP298527.1
OP298528.1
OP298529.1
OP298530.1
OP298531.1
OP298532.1
OP298533.1
OP298534.1
OP298535.1
OP298536.1
OP298537.1
OP298538.1
OP298539.1
OP298540.1
OP298541.1
OP298542.1
OP298543.1
OP298544.1
OP298545.1
OP298546.1
OP298547.1
OP298548.1
OP298549.1
OP298550.1
OP298551.1
OP298552.1
OP298553.1
OP298554.1
OP298555.1
OP298556.1
OP298557.1
OP298558.1
OP298559.1
OP298560.1
OP298561.1
OP298562.1
OP298563.1
OP298564.1
OP298565.1
OP298566.1
OP298567.1
OP298568.1
OP298569.1
OP298570.1
OP298571.1
OP298572.1
OP298573.1
OP298574.1
OP298575.1
OP298576.1
OP298577.1
OP298578.1
OP298579.1
OP298580.1
OP298581.1
OP298582.1
OP298583.1
OP298584.1
OP298585.1
OP298586.1
OP298587.1
OP298588.1
OP298589.1
OP298590.1
OP298591.1
OP298592.1
OP298593.1
OP298594.1
OP298595.1
OP298596.1
OP298597.1
OP298598.1
OP298599.1
OP298600.1
OP298601.1
OP298602.1
OP298603.1
OP298604.1
OP298605.1
OP298606.1
OP298607.1
OP298608.1
OP298609.1
OP298610.1
OP298611.1
OP298612.1
OP298613.1
OP298614.1
OP298615.1
OP298616.1
OP298617.1
OP298618.1
OP298619.1
OP298620.1
OP298621.1
OP298622.1
OP298623.1
OP298624.1
OP298625.1
OP298626.1
OP298627.1
OP298628.1
OP298629.1
OP298630.1
OP298631.1
OP298632.1
OP298633.1
OP298634.1
OP298635.1
OP298636.1
OP298637.1
OP298638.1
OP298639.1
OP298640.1
OP298641.1
OP298642.1
OP298643.1
OP298644.1
OP298645.1
OP298646.1
OP298647.1
OP298648.1
OP298649.1
OP298650.1
OP298651.1
OP298652.1
OP298653.1
OP298654.1
OP298655.1
OP298656.1
OP298657.1
OP298658.1
OP298659.1
OP298660.1
OP298661.1
OP298662.1
OP298663.1
OP298664.1
OP298665.1
OP298666.1
OP298667.1
OP298668.1
OP298669.1
OP298670.1
OP298671.1
OP298672.1
OP298673.1
OP298674.1
OP298675.1
OP298676.1
OP298677.1
OP298678.1
OP298679.1
OP298680.1
OP298681.1
OP298682.1
OP298683.1
OP298684.1
OP298685.1
OP298686.1
OP298687.1
OP298688.1
OP298689.1
OP298690.1
OP298691.1
OP298692.1
OP298693.1
OP298694.1
OP298695.1
OP298696.1
OP298697.1
OP298698.1
OP298699.1
OP298700.1
OP298701.1
OP298702.1
OP298703.1
OP298704.1
OP298705.1
OP298706.1
OP298707.1
OP298708.1
OP298709.1
OP298710.1
OP298711.1
OP298712.1
OP298713.1
OP298714.1
OP298715.1
OP298716.1
OP298717.1
OP298718.1
OP298719.1
OP298720.1
OP298721.1
OP298722.1
OP298723.1
OP298724.1
OP298725.1
OP298726.1
OP298727.1
OP298728.1
OP298729.1
OP298730.1
OP298731.1
OP298732.1
OP298733.1
OP298734.1
OP298735.1
OP298736.1
OP298737.1
OP298738.1
OP298739.1
OP298740.1
OP298741.1
OP298742.1
OP298743.1
OP298744.1
OP298745.1
OP298746.1
OP298747.1
OP298748.1
OP298749.1
OP298750.1
OP298751.1
OP298752.1
OP298753.1
OP298754.1
OP298755.1
OP298756.1
OP298757.1
OP298758.1
OP298759.1
OP298760.1
OP298761.1
OP298762.1
OP298763.1
OP298764.1
OP298765.1
OP298766.1
OP298767.1
OP298768.1
OP298769.1
OP298770.1
OP298771.1
OP298772.1
OP298773.1
OP298774.1
OP298775.1
OP298776.1
OP298777.1
OP298778.1
OP298779.1
OP298780.1
OP298781.1
OP298782.1
OP298783.1
OP298784.1
OP298785.1
OP298786.1
OP298787.1
OP298788.1
OP298789.1
OP298790.1
OP298791.1
OP298792.1
OP298793.1
OP298794.1
OP298795.1
OP298796.1
OP298797.1
OP298798.1
OP298799.1
OP298800.1
OP298801.1
OP298802.1
OP298803.1
OP298804.1
OP298805.1
OP298806.1
OP298807.1
OP298808.1
OP298809.1
OP298810.1
OP298811.1
OP298812.1
OP298813.1
OP298814.1
OP298815.1
OP298816.1
OP298817.1
OP298818.1
OP298819.1
OP298820.1
OP298821.1
OP298822.1
OP298823.1
OP298824.1
OP298825.1
OP298826.1
OP298827.1
OP298828.1
OP298829.1
OP298830.1
OP298831.1
OP298832.1
OP298833.1
OP298834.1
OP298835.1
OP298836.1
OP298837.1
OP298838.1
OP298839.1
OP298840.1
OP298841.1
OP298842.1
OP298843.1
OP298844.1
OP298845.1
OP298846.1
OP298847.1
OP298848.1
OP298849.1
OP298850.1
OP298851.1
OP298852.1
OP298853.1
OP298854.1
OP298855.1
OP298856.1
OP298857.1
OP298858.1
OP298859.1
OP298860.1
OP298861.1
OP298862.1
OP298863.1
OP298864.1
OP298865.1
OP298866.1
OP298867.1
OP298868.1
OP298869.1
OP298870.1
OP298871.1
OP298872.1
OP298873.1
OP298874.1
OP298875.1
OP298876.1
OP298877.1
OP298878.1
OP298879.1
OP298880.1
OP298881.1
OP298882.1
OP298883.1
OP298884.1
OP298885.1
OP298886.1
OP298887.1
OP298888.1
OP298889.1
OP298890.1
OP298891.1
OP298892.1
OP298893.1
OP298894.1
OP298895.1
OP298896.1
OP298897.1
OP298898.1
OP298899.1
OP298900.1
OP298901.1
OP298902.1
OP298903.1
OP298904.1
OP298905.1
OP298906.1
OP298907.1
OP298908.1
OP298909.1
OP298910.1
OP298911.1
OP298912.1
OP298913.1
OP298914.1
OP298915.1
OP298916.1
OP298917.1
OP298918.1
OP298919.1
OP298920.1
OP298921.1
OP298922.1
OP298923.1
OP298924.1
OP298925.1
OP298926.1
OP298927.1
OP298928.1
OP298929.1
OP298930.1
OP298931.1
OP298932.1
OP298933.1
OP298934.1
OP298935.1
OP298936.1
OP298937.1
OP298938.1
OP298939.1
OP298940.1
OP298941.1
OP298942.1
OP298943.1
OP298944.1
OP298945.1
OP298946.1
OP298947.1
OP298948.1
OP298949.1
OP298950.1
OP298951.1
OP298952.1
OP298953.1
OP298954.1
OP298955.1
OP298956.1
OP298957.1
OP298958.1
OP298959.1
OP298960.1
OP298961.1
OP298962.1
OP298963.1
OP298964.1
OP298965.1
OP298966.1
OP298967.1
OP298968.1
OP298969.1
OP298970.1
OP298971.1
OP298972.1
OP298973.1
OP298974.1
OP298975.1
OP298976.1
OP298977.1
OP298978.1
OP298979.1
OP298980.1
OP298981.1
OP298982.1
OP298983.1
OP298984.1
OP298985.1
OP298986.1
OP298987.1
OP298988.1
OP298989.1
OP298990.1
OP298991.1
OP298992.1
OP298993.1
OP298994.1
OP298995.1
OP298996.1
OP298997.1
OP298998.1
OP298999.1
OP299000.1
OP299001.1
OP299002.1
OP299003.1
OP299004.1
OP299005.1
OP299006.1
OP299007.1
OP299008.1
OP299009.1
OP299010.1
OP299011.1
OP299012.1
OP299013.1
OP299014.1
OP299015.1
OP299016.1
OP299017.1
OP299018.1
OP299019.1
OP299020.1
OP299021.1
OP299022.1
OP299023.1
OP299024.1
OP299025.1
OP299026.1
OP299027.1
OP299028.1
OP299029.1
OP299030.1
OP299031.1
OP299032.1
OP299033.1
OP299034.1
OP299035.1
OP299036.1
OP299037.1
OP299038.1
OP299039.1
OP299040.1
OP299041.1
OP299042.1
OP299043.1
OP299044.1
OP299045.1
OP299046.1
OP299047.1
OP299048.1
OP299049.1
OP299050.1
OP299051.1
OP299052.1
OP299053.1
OP299054.1
OP299055.1
OP299056.1
OP299057.1
OP299058.1
OP299059.1
OP299060.1
OP299061.1
OP299062.1
OP299063.1
OP299064.1
OP299065.1
OP299066.1
OP299067.1
OP299068.1
OP299069.1
OP299070.1
OP299071.1
OP299072.1
OP299073.1
OP299074.1
OP299075.1
OP299076.1
OP299077.1
OP299078.1
OP299079.1
OP299080.1
OP299081.1
OP299082.1
OP299083.1
OP299084.1
OP299085.1
OP299086.1
OP299087.1
OP299088.1
OP299089.1
OP299090.1
OP299091.1
OP299092.1
OP299093.1
OP299094.1
OP299095.1
OP299096.1
OP299097.1
OP299098.1
OP299099.1
OP299100.1
OP299101.1
OP299102.1
OP299103.1
OP299104.1
OP299105.1
OP299106.1
OP299107.1
OP299108.1
OP299109.1
OP299110.1
OP299111.1
OP299112.1
OP299113.1
OP299114.1
OP299115.1
OP299116.1
OP299117.1
OP299118.1
OP299119.1
OP299120.1
OP299121.1
OP299122.1
OP299123.1
OP299124.1
OP299125.1
OP299126.1
OP299127.1
OP299128.1
OP299129.1
OP299130.1
OP299131.1
OP299132.1
OP299133.1
OP299134.1
OP299135.1
OP299136.1
OP299137.1
OP299138.1
OP299139.1
OP299140.1
OP299141.1
OP299142.1
OP299143.1
OP299144.1
OP299145.1
OP299146.1
OP299147.1
OP299148.1
OP299149.1
OP299150.1
OP299151.1
OP299152.1
OP299153.1
OP299154.1
OP299155.1
OP299156.1
OP299157.1
OP299158.1
OP299159.1
OP299160.1
OP299161.1
OP299162.1
OP299163.1
OP299164.1
OP299165.1
OP299166.1
OP299167.1
OP299168.1
OP299169.1
OP299170.1
OP299171.1
OP299172.1
OP299173.1
OP299174.1
OP299175.1
OP299176.1
OP299177.1
OP299178.1
OP299179.1
OP299180.1
OP299181.1
OP299182.1
OP299183.1
OP299184.1
OP299185.1
OP299186.1
OP299187.1
OP299188.1
OP299189.1
OP299190.1
OP299191.1
OP299192.1
OP299193.1
OP299194.1
OP299195.1
OP299196.1
OP299197.1
OP299198.1
OP299199.1
OP299200.1
OP299201.1
OP299202.1
OP299203.1
OP299204.1
OP299205.1
OP299206.1
OP299207.1
OP299208.1
OP299209.1
OP299210.1
OP299211.1
OP299212.1
OP299213.1
OP299214.1
OP299215.1
OP299216.1
OP299217.1
OP299218.1
OP299219.1
OP299220.1
OP299221.1
OP299222.1
OP299223.1
OP299224.1
OP299225.1
OP299226.1
OP299227.1
OP299228.1
OP299229.1
OP299230.1
OP299231.1
OP299232.1
OP299233.1
OP299234.1
OP299235.1
OP299236.1
OP299237.1
OP299238.1
OP299239.1
OP299240.1
OP299241.1
OP299242.1
OP299243.1
OP299244.1
OP299245.1
OP299246.1
OP299247.1
OP299248.1
OP299249.1
OP299250.1
OP299251.1
OP299252.1
OP299253.1
OP299254.1
OP299255.1
OP299256.1
OP299257.1
OP299258.1
OP299259.1
OP299260.1
OP299261.1
OP299262.1
OP299263.1
OP299264.1
OP299265.1
OP299266.1
OP299267.1
OP299268.1
OP299269.1
OP299270.1
OP299271.1
OP299272.1
OP299273.1
OP299274.1
OP299275.1
OP299276.1
OP299277.1
OP299278.1
OP299279.1
OP299280.1
OP299281.1
OP299282.1
OP299283.1
OP299284.1
OP299285.1
OP299286.1
OP299287.1
OP299288.1
OP299289.1
OP299290.1
OP299291.1
OP299292.1
OP299293.1
OP299294.1
OP299295.1
OP299296.1
OP299297.1
OP299298.1
OP299299.1
OP299300.1
OP299301.1
OP299302.1
OP299303.1
OP299304.1
OP299305.1
OP299306.1
OP299307.1
OP299308.1
OP299309.1
OP299310.1
OP299311.1
OP299312.1
OP299313.1
OP299314.1
OP299315.1
OP299316.1
OP299317.1
OP299318.1
OP299319.1
OP299320.1
OP299321.1
OP299322.1
OP299323.1
OP299324.1
OP299325.1
OP299326.1
OP299327.1
OP299328.1
OP299329.1
OP299330.1
OP299331.1
OP299332.1
OP299333.1
OP299334.1
OP299335.1
OP299336.1
OP299337.1
OP299338.1
OP299339.1
OP299340.1
OP299341.1
OP299342.1
OP299343.1
OP299344.1
OP299345.1
OP299346.1
OP299347.1
OP299348.1
OP299349.1
OP299350.1
OP299351.1
OP299352.1
OP299353.1
OP299354.1
OP299355.1
OP299356.1
OP299357.1
OP299358.1
OP299359.1
OP299360.1
OP299361.1
OP299362.1
OP299363.1
OP299364.1
OP299365.1
OP299366.1
OP299367.1
OP299368.1
OP299369.1
OP299370.1
OP299371.1
OP299372.1
OP299373.1
OP299374.1
OP299375.1
OP299376.1
OP299377.1
OP299378.1
OP299379.1
OP299380.1
OP299381.1
OP299382.1
OP299383.1
OP299384.1
OP299385.1
OP299386.1
OP299387.1
OP299388.1
OP299389.1
OP299390.1
OP299391.1
OP299392.1
OP299393.1
OP299394.1
OP299395.1
OP299396.1
OP299397.1
OP299398.1
OP299399.1
OP299400.1
OP299401.1
OP299402.1
OP299403.1
OP299404.1
OP299405.1
OP299406.1
OP299407.1
OP299408.1
OP299409.1
OP299410.1
OP299411.1
OP299412.1
OP299413.1
OP299414.1
OP299415.1
OP299416.1
OP299417.1
OP299418.1
OP299419.1
OP299420.1
OP299421.1
OP299422.1
OP299423.1
OP299424.1
OP299425.1
OP299426.1
OP299427.1
OP299428.1
OP299429.1
OP299430.1
OP299431.1
OP299432.1
OP299433.1
OP299434.1
OP299435.1
OP299436.1
OP299437.1
OP299438.1
OP299439.1
OP299440.1
OP299441.1
OP299442.1
OP299443.1
OP299444.1
OP299445.1
OP299446.1
OP299447.1
OP299448.1
OP299449.1
OP299450.1
OP299451.1
OP299452.1
OP299453.1
OP299454.1
OP299455.1
OP299456.1
OP299457.1
OP299458.1
OP299459.1
OP299460.1
OP299461.1
OP299462.1
OP299463.1
OP299464.1
OP299465.1
OP299466.1
OP299467.1
OP299468.1
OP299469.1
OP299470.1
OP299471.1
OP299472.1
OP299473.1
OP299474.1
OP299475.1
OP299476.1
OP299477.1
OP299478.1
OP299479.1
OP299480.1
OP299481.1
OP299482.1
OP299483.1
OP299484.1
OP299485.1
OP299486.1
OP299487.1
OP299488.1
OP299489.1
OP299490.1
OP299491.1
OP299492.1
OP299493.1
OP299494.1
OP299495.1
OP299496.1
OP299497.1
OP299498.1
OP299499.1
OP299500.1
OP299501.1
OP299502.1
OP299503.1
OP299504.1
OP299505.1
OP299506.1
OP299507.1
OP299508.1
OP299509.1
OP299510.1
OP299511.1
OP299512.1
OP299513.1
OP299514.1
OP299515.1
OP299516.1
OP299517.1
OP299518.1
OP299519.1
OP299520.1
OP299521.1
OP299522.1
OP299523.1
OP299524.1
OP299525.1
OP299526.1
OP299527.1
OP299528.1
OP299529.1
OP299530.1
OP299531.1
OP299532.1
OP299533.1
OP299534.1
OP299535.1
OP299536.1
OP299537.1
OP299538.1
OP299539.1
OP299540.1
OP299541.1
OP299542.1
OP299543.1
OP299544.1
OP299545.1
OP299546.1
OP299547.1
OP299548.1
OP299549.1
OP299550.1
OP299551.1
OP299552.1
OP299553.1
OP299554.1
OP299555.1
OP299556.1
OP299557.1
OP299558.1
OP299559.1
OP299560.1
OP299561.1
OP299562.1
OP299563.1
OP299564.1
OP299565.1
OP299566.1
OP299567.1
OP299568.1
OP299569.1
OP299570.1
OP299571.1
OP299572.1
OP299573.1
OP299574.1
OP299575.1
OP299576.1
OP299577.1
OP299578.1
OP299579.1
OP299580.1
OP299581.1
OP299582.1
OP299583.1
OP299584.1
OP299585.1
OP299586.1
OP299587.1
OP299588.1
OP299589.1
OP299590.1
OP299591.1
OP299592.1
OP299593.1
OP299594.1
OP299595.1
OP299596.1
OP299597.1
OP299598.1
OP299599.1
OP299600.1
OP299601.1
OP299602.1
OP299603.1
OP299604.1
OP299605.1
OP299606.1
OP299607.1
OP299608.1
OP299609.1
OP299610.1
OP299611.1
OP299612.1
OP299613.1
OP299614.1
OP299615.1
OP299616.1
OP299617.1
OP299618.1
OP299619.1
OP299620.1
OP299621.1
OP299622.1
OP299623.1
OP299624.1
OP299625.1
OP299626.1
OP299627.1
OP299628.1
OP299629.1
OP299630.1
OP299631.1
OP299632.1
OP299633.1
OP299634.1
OP299635.1
OP299636.1
OP299637.1
OP299638.1
OP299639.1
OP299640.1
OP299641.1
OP299642.1
OP299643.1
OP299644.1
OP299645.1
OP299646.1
OP299647.1
OP299648.1
OP299649.1
OP299650.1
OP299651.1
OP299652.1
OP299653.1
OP299654.1
OP299655.1
OP299656.1
OP299657.1
OP299658.1
OP299659.1
OP299660.1
OP299661.1
OP299662.1
OP299663.1
OP299664.1
OP299665.1
OP299666.1
OP299667.1
OP299668.1
OP299669.1
OP299670.1
OP299671.1
OP299672.1
OP299673.1
OP299674.1
OP299675.1
OP299676.1
OP299677.1
OP299678.1
OP299679.1
OP299680.1
OP299681.1
OP299682.1
OP299683.1
OP299684.1
OP299685.1
OP299686.1
OP299687.1
OP299688.1
OP299689.1
OP299690.1
OP299691.1
OP299692.1
OP299693.1
OP299694.1
OP299695.1
OP299696.1
OP299697.1
OP299698.1
OP299699.1
OP299700.1
OP299701.1
OP299702.1
OP299703.1
OP299704.1
OP299705.1
OP299706.1
OP299707.1
OP299708.1
OP299709.1
OP299710.1
OP299711.1
OP299712.1
OP299713.1
OP299714.1
OP299715.1
OP299716.1
OP299717.1
OP299718.1
OP299719.1
OP299720.1
OP299721.1
OP299722.1
OP299723.1
OP299724.1
OP299725.1
OP299726.1
OP299727.1
OP299728.1
OP299729.1
OP299730.1
OP299731.1
OP299732.1
OP299733.1
OP299734.1
OP299735.1
OP299736.1
OP299737.1
OP299738.1
OP299739.1
OP299740.1
OP299741.1
OP299742.1
OP299743.1
OP299744.1
OP299745.1
OP299746.1
OP299747.1
OP299748.1
OP299749.1
OP299750.1
OP299751.1
OP299752.1
OP299753.1
OP299754.1
OP299755.1
OP299756.1
OP299757.1
OP299758.1
OP299759.1
OP299760.1
OP299761.1
OP299762.1
OP299763.1
OP299764.1
OP299765.1
OP299766.1
OP299767.1
OP299768.1
OP299769.1
OP299770.1
OP299771.1
OP299772.1
OP299773.1
OP299774.1
OP299775.1
OP299776.1
OP299777.1
OP299778.1
OP299779.1
OP299780.1
OP299781.1
OP299782.1
OP299783.1
OP299784.1
OP299785.1
OP299786.1
OP299787.1
OP299788.1
OP299789.1
OP299790.1
OP299791.1
OP299792.1
OP299793.1
OP299794.1
OP299795.1
OP299796.1
OP299797.1
OP299798.1
OP299799.1
OP299800.1
OP299801.1
OP299802.1
OP299803.1
OP299804.1
OP299805.1
OP299806.1
OP299807.1
OP299808.1
OP299809.1
OP299810.1
OP299811.1
OP299812.1
OP299813.1
OP299814.1
OP299815.1
OP299816.1
OP299817.1
OP299818.1
OP299819.1
OP299820.1
OP299821.1
OP299822.1
OP299823.1
OP299824.1
OP299825.1
OP299826.1
OP299827.1
OP299828.1
OP299829.1
OP299830.1
OP299831.1
OP299832.1
OP299833.1
OP299834.1
OP299835.1
OP299836.1
OP299837.1
OP299838.1
OP299839.1
OP299840.1
OP299841.1
OP299842.1
OP299843.1
OP299844.1
OP299845.1
OP299846.1
OP299847.1
OP299848.1
OP299849.1
OP299850.1
OP299851.1
OP299852.1
OP299853.1
OP299854.1
OP299855.1
OP299856.1
OP299857.1
OP299858.1
OP299859.1
OP299860.1
OP299861.1
OP299862.1
OP299863.1
OP299864.1
OP299865.1
OP299866.1
OP299867.1
OP299868.1
OP299869.1
OP299870.1
OP299871.1
OP299872.1
OP299873.1
OP299874.1
OP299875.1
OP299876.1
OP299877.1
OP299878.1
OP299879.1
OP299880.1
OP299881.1
OP299882.1
OP299883.1
OP299884.1
OP299885.1
OP299886.1
OP299887.1
OP299888.1
OP299889.1
OP299890.1
OP299891.1
OP299892.1
OP299893.1
OP299894.1
OP299895.1
OP299896.1
OP299897.1
OP299898.1
OP299899.1
OP299900.1
OP299901.1
OP299902.1
OP299903.1
OP299904.1
OP299905.1
OP299906.1
OP299907.1
OP299908.1
OP299909.1
OP299910.1
OP299911.1
OP299912.1
OP299913.1
OP299914.1
OP299915.1
OP299916.1
OP299917.1
OP299918.1
OP299919.1
OP299920.1
OP299921.1
OP299922.1
OP299923.1
OP299924.1
OP299925.1
OP299926.1
OP299927.1
OP299928.1
OP299929.1
OP299930.1
OP299931.1
OP299932.1
OP299933.1
OP299934.1
OP299935.1
OP299936.1
OP299937.1
OP299938.1
OP299939.1
OP299940.1
OP299941.1
OP299942.1
OP299943.1
OP299944.1
OP299945.1
OP299946.1
OP299947.1
OP299948.1
OP299949.1
OP299950.1
OP299951.1
OP299952.1
OP299953.1
OP299954.1
OP299955.1
OP299956.1
OP299957.1
OP299958.1
OP299959.1
OP299960.1
OP299961.1
OP299962.1
OP299963.1
OP299964.1
OP299965.1
OP299966.1
OP299967.1
OP299968.1
OP299969.1
OP299970.1
OP299971.1
OP299972.1
OP299973.1
OP299974.1
OP299975.1
OP299976.1
OP299977.1
OP299978.1
OP299979.1
OP299980.1
OP299981.1
OP299982.1
OP299983.1
OP299984.1
OP299985.1
OP299986.1
OP299987.1
OP299988.1
OP299989.1
OP299990.1
OP299991.1
OP299992.1
OP299993.1
OP299994.1
OP299995.1
OP299996.1
OP299997.1
OP299998.1
OP299999.1
OP300000.1
OP300001.1
OP300002.1
OP300003.1
OP300004.1
OP300005.1
OP300006.1
OP300007.1
OP300008.1
OP300009.1
OP300010.1
OP300011.1
OP300012.1
OP300013.1
OP300014.1
OP300015.1
OP300016.1
OP300017.1
OP300018.1
OP300019.1
OP300020.1
OP300021.1
OP300022.1
OP300023.1
OP300024.1
OP300025.1
OP300026.1
OP300027.1
OP300028.1
OP300029.1
OP300030.1
OP300031.1
OP300032.1
OP300033.1
OP300034.1
OP300035.1
OP300036.1
OP300037.1
OP300038.1
OP300039.1
OP300040.1
OP300041.1
OP300042.1
OP300043.1
OP300044.1
OP300045.1
OP300046.1
OP300047.1
OP300048.1
OP300049.1
OP300050.1
OP300051.1
OP300052.1
OP300053.1
OP300054.1
OP300055.1
OP300056.1
OP300057.1
OP300058.1
OP300059.1
OP300060.1
OP300061.1
OP300062.1
OP300063.1
OP300064.1
OP300065.1
OP300066.1
OP300067.1
OP300068.1
OP300069.1
OP300070.1
OP300071.1
OP300072.1
OP300073.1
OP300074.1
OP300075.1
OP300076.1
OP300077.1
OP300078.1
OP300079.1
OP300080.1
OP300081.1
OP300082.1
OP300083.1
OP300084.1
OP300085.1
OP300086.1
OP300087.1
OP300088.1
OP300089.1
OP300090.1
OP300091.1
OP300092.1
OP300093.1
OP300094.1
OP300095.1
OP300096.1
OP300097.1
OP300098.1
OP300099.1
OP300100.1
OP300101.1
OP300102.1
OP300103.1
OP300104.1
OP300105.1
OP300106.1
OP300107.1
OP300108.1
OP300109.1
OP300110.1
OP300111.1
OP300112.1
OP300113.1
OP300114.1
OP300115.1
OP300116.1
OP300117.1
OP300118.1
OP300119.1
OP300120.1
OP300121.1
OP300122.1
OP300123.1
OP300124.1
OP300125.1
OP300126.1
OP300127.1
OP300128.1
OP300129.1
OP300130.1
OP300131.1
OP300132.1
OP300133.1
OP300134.1
OP300135.1
OP300136.1
OP300137.1
OP300138.1
OP300139.1
OP300140.1
OP300141.1
OP300142.1
OP300143.1
OP300144.1
OP300145.1
OP300146.1
OP300147.1
OP300148.1
OP300149.1
OP300150.1
OP300151.1
OP300152.1
OP300153.1
OP300154.1
OP300155.1
OP300156.1
OP300157.1
OP300158.1
OP300159.1
OP300160.1
OP300161.1
OP300162.1
OP300163.1
OP300164.1
OP300165.1
OP300166.1
OP300167.1
OP300168.1
OP300169.1
OP300170.1
OP300171.1
OP300172.1
OP300173.1
OP300174.1
OP300175.1
OP300176.1
OP300177.1
OP300178.1
OP300179.1
OP300180.1
OP300181.1
OP300182.1
OP300183.1
OP300184.1
OP300185.1
OP300186.1
OP300187.1
OP300188.1
OP300189.1
OP300190.1
OP300191.1
OP300192.1
OP300193.1
OP300194.1
OP300195.1
OP300196.1
OP300197.1
OP300198.1
OP300199.1
OP300200.1
OP300201.1
OP300202.1
OP300203.1
OP300204.1
OP300205.1
OP300206.1
OP300207.1
OP300208.1
OP300209.1
OP300210.1
OP300211.1
OP300212.1
OP300213.1
OP300214.1
OP300215.1
OP300216.1
OP300217.1
OP300218.1
OP300219.1
OP300220.1
OP300221.1
OP300222.1
OP300223.1
OP300224.1
OP300225.1
OP300226.1
OP300228.1
OP300229.1
OP300230.1
OP300231.1
OP300232.1
OP300233.1
OP300234.1
OP300235.1
OP300236.1
OP300237.1
OP300238.1
OP300239.1
OP300240.1
OP300241.1
OP300242.1
OP300243.1
OP300244.1
OP300245.1
OP300246.1
OP300247.1
OP300248.1
OP300249.1
OP300250.1
OP300251.1
OP300252.1
OP300253.1
OP300254.1
OP300255.1
OP300256.1
OP300257.1
OP300258.1
OP300259.1
OP300260.1
OP300261.1
OP300262.1
OP300263.1
OP300264.1
OP300265.1
OP300266.1
OP300267.1
OP300268.1
OP300269.1
OP300270.1
OP300271.1
OP300272.1
OP300273.1
OP300274.1
OP300275.1
OP300276.1
OP300277.1
OP300278.1
OP300279.1
OP300280.1
OP300281.1
OP300282.1
OP300283.1
OP300284.1
OP300285.1
OP300286.1
OP300287.1
OP300288.1
OP300289.1
OP300290.1
OP300291.1
OP300292.1
OP300293.1
OP300294.1
OP300295.1
OP300296.1
OP300297.1
OP300298.1
OP300299.1
OP300300.1
OP300301.1
OP300302.1
OP300303.1
OP300304.1
OP300305.1
OP300306.1
OP300307.1
OP300308.1
OP300309.1
OP300310.1
OP300311.1
OP300312.1
OP300313.1
OP300314.1
OP300315.1
OP300316.1
OP300317.1
OP300318.1
OP300319.1
OP300320.1
OP300321.1
OP300322.1
OP300323.1
OP300324.1
OP300325.1
OP300326.1
OP300327.1
OP300328.1
OP300329.1
OP300330.1
OP300331.1
OP300332.1
OP300333.1
OP300334.1
OP300335.1
OP300336.1
OP300337.1
OP300338.1
OP300339.1
OP300340.1
OP300341.1
OP300342.1
OP300343.1
OP300344.1
OP300345.1
OP300346.1
OP300347.1
OP300348.1
OP300349.1
OP300350.1
OP300351.1
OP300352.1
OP300353.1
OP300354.1
OP300355.1
OP300356.1
OP300357.1
OP300358.1
OP300359.1
OP300360.1
OP300361.1
OP300362.1
OP300363.1
OP300364.1
OP300365.1
OP300366.1
OP300367.1
OP300368.1
OP300369.1
OP300370.1
OP300371.1
OP300372.1
OP300373.1
OP300374.1
OP300375.1
OP300376.1
OP300377.1
OP300378.1
OP300379.1
OP300380.1
OP300381.1
OP300382.1
OP300383.1
OP300384.1
OP300385.1
OP300386.1
OP300387.1
OP300388.1
OP300389.1
OP300390.1
OP300391.1
OP300392.1
OP300393.1
OP300394.1
OP300395.1
OP300396.1
OP300397.1
OP300398.1
OP300399.1
OP300400.1
OP300401.1
OP300402.1
OP300403.1
OP300404.1
OP300405.1
OP300406.1
OP300407.1
OP300408.1
OP300409.1
OP300410.1
OP300411.1
OP300412.1
OP300413.1
OP300414.1
OP300415.1
OP300416.1
OP300417.1
OP300418.1
OP300419.1
OP300420.1
OP300421.1
OP300422.1
OP300423.1
OP300424.1
OP300425.1
OP300426.1
OP300427.1
OP300428.1
OP300429.1
OP300430.1
OP300431.1
OP300432.1
OP300433.1
OP300434.1
OP300435.1
OP300436.1
OP300437.1
OP300438.1
OP300439.1
OP300440.1
OP300441.1
OP300442.1
OP300443.1
OP300444.1
OP300445.1
OP300446.1
OP300447.1
OP300448.1
OP300449.1
OP300450.1
OP300451.1
OP300452.1
OP300453.1
OP300454.1
OP300455.1
OP300456.1
OP300457.1
OP300458.1
OP300459.1
OP300460.1
OP300461.1
OP300462.1
OP300463.1
OP300464.1
OP300465.1
OP300466.1
OP300467.1
OP300468.1
OP300469.1
OP300470.1
OP300471.1
OP300472.1
OP300473.1
OP300474.1
OP300475.1
OP300476.1
OP300477.1
OP300478.1
OP300479.1
OP300480.1
OP300481.1
OP300482.1
OP300483.1
OP300484.1
OP300485.1
OP300486.1
OP300487.1
OP300488.1
OP300489.1
OP300490.1
OP300491.1
OP300492.1
OP300493.1
OP300494.1
OP300495.1
OP300496.1
OP300497.1
OP300498.1
OP300499.1
OP300500.1
OP300501.1
OP300502.1
OP300503.1
OP300504.1
OP300505.1
OP300506.1
OP300507.1
OP300508.1
OP300509.1
OP300510.1
OP300511.1
OP300512.1
OP300513.1
OP300514.1
OP300515.1
OP300516.1
OP300517.1
OP300518.1
OP300519.1
OP300520.1
OP300521.1
OP300522.1
OP300523.1
OP300524.1
OP300525.1
OP300526.1
OP300527.1
OP300528.1
OP300529.1
OP300530.1
OP300531.1
OP300532.1
OP300533.1
OP300534.1
OP300535.1
OP300536.1
OP300537.1
OP300538.1
OP300539.1
OP300540.1
OP300541.1
OP300542.1
OP300543.1
OP300544.1
OP300545.1
OP300546.1
OP300547.1
OP300548.1
OP300549.1
OP300550.1
OP300551.1
OP300552.1
OP300553.1
OP300554.1
OP300555.1
OP300556.1
OP300557.1
OP300558.1
OP300559.1
OP300560.1
OP300561.1
OP300562.1
OP300563.1
OP300564.1
OP300566.1
OP300567.1
OP300568.1
OP300569.1
OP300570.1
OP300571.1
OP300572.1
OP300573.1
OP300574.1
OP300575.1
OP300576.1
OP300577.1
OP300578.1
OP300579.1
OP300580.1
OP300581.1
OP300582.1
OP300583.1
OP300584.1
OP300585.1
OP300586.1
OP300587.1
OP300588.1
OP300589.1
OP300590.1
OP300591.1
OP300592.1
OP300593.1
OP300594.1
OP300595.1
OP300596.1
OP300597.1
OP300598.1
OP300599.1
OP300600.1
OP300601.1
OP300602.1
OP300603.1
OP300604.1
OP300605.1
OP300606.1
OP300607.1
OP300608.1
OP300609.1
OP300610.1
OP300611.1
OP300612.1
OP300613.1
OP300614.1
OP300615.1
OP300616.1
OP300617.1
OP300618.1
OP300619.1
OP300620.1
OP300621.1
OP300622.1
OP300623.1
OP300624.1
OP300625.1
OP300626.1
OP300627.1
OP300628.1
OP300629.1
OP300630.1
OP300631.1
OP300632.1
OP300633.1
OP300634.1
OP300635.1
OP300636.1
OP300637.1
OP300638.1
OP300639.1
OP300640.1
OP300641.1
OP300642.1
OP300643.1
OP300644.1
OP300645.1
OP300646.1
OP300647.1
OP300648.1
OP300649.1
OP300650.1
OP300651.1
OP300652.1
OP300653.1
OP300654.1
OP300655.1
OP300656.1
OP300657.1
OP300658.1
OP300659.1
OP300660.1
OP300661.1
OP300662.1
OP300663.1
OP300664.1
OP300665.1
OP300666.1
OP300667.1
OP300668.1
OP300669.1
OP300670.1
OP300671.1
OP300672.1
OP300673.1
OP300674.1
OP300675.1
OP300676.1
OP300677.1
OP300678.1
OP300679.1
OP300680.1
OP300681.1
OP300682.1
OP300683.1
OP300684.1
OP300685.1
OP300686.1
OP300687.1
OP300688.1
OP300689.1
OP300690.1
OP300691.1
OP300692.1
OP300693.1
OP300694.1
OP300695.1
OP300696.1
OP300697.1
OP300698.1
OP300699.1
OP300700.1
OP300701.1
OP300702.1
OP300703.1
OP300704.1
OP300705.1
OP300706.1
OP300707.1
OP300708.1
OP300709.1
OP300710.1
OP300711.1
OP300712.1
OP300713.1
OP300714.1
OP300715.1
OP300716.1
OP300717.1
OP300718.1
OP300719.1
OP300720.1
OP300721.1
OP300722.1
OP300723.1
OP300724.1
OP300725.1
OP300726.1
OP300727.1
OP300728.1
OP300729.1
OP300730.1
OP300731.1
OP300732.1
OP300733.1
OP300734.1
OP300735.1
OP300736.1
OP300737.1
OP300738.1
OP300739.1
OP300740.1
OP300741.1
OP300742.1
OP300743.1
OP300744.1
OP300745.1
OP300746.1
OP300747.1
OP300748.1
OP300749.1
OP300750.1
OP300751.1
OP300752.1
OP300753.1
OP300754.1
OP300755.1
OP300756.1
OP300757.1
OP300758.1
OP300759.1
OP300760.1
OP300761.1
OP300762.1
OP300763.1
OP300764.1
OP300765.1
OP300766.1
OP300767.1
OP300768.1
OP300769.1
OP300770.1
OP300771.1
OP300772.1
OP300773.1
OP300774.1
OP300775.1
OP300776.1
OP300777.1
OP300778.1
OP300779.1
OP300780.1
OP300781.1
OP300782.1
OP300783.1
OP300784.1
OP300785.1
OP300786.1
OP300787.1
OP300788.1
OP300789.1
OP300790.1
OP300791.1
OP300792.1
OP300793.1
OP300794.1
OP300795.1
OP300796.1
OP300797.1
OP300798.1
OP300799.1
OP300800.1
OP300801.1
OP300802.1
OP300803.1
OP300804.1
OP300805.1
OP300806.1
OP300807.1
OP300808.1
OP300809.1
OP300810.1
OP300811.1
OP300812.1
OP300813.1
OP300814.1
OP300815.1
OP300816.1
OP300817.1
OP300818.1
OP300819.1
OP300820.1
OP300821.1
OP300822.1
OP300823.1
OP300824.1
OP300825.1
OP300826.1
OP300827.1
OP300828.1
OP300829.1
OP300830.1
OP300831.1
OP300832.1
OP300833.1
OP300834.1
OP300835.1
OP300836.1
OP300837.1
OP300838.1
OP300839.1
OP300840.1
OP300841.1
OP300842.1
OP300843.1
OP300844.1
OP300845.1
OP300846.1
OP300847.1
OP300848.1
OP300849.1
OP300850.1
OP300851.1
OP300852.1
OP300853.1
OP300854.1
OP300855.1
OP300856.1
OP300857.1
OP300858.1
OP300859.1
OP300860.1
OP300861.1
OP300862.1
OP300863.1
OP300864.1
OP300865.1
OP300866.1
OP300867.1
OP300868.1
OP300869.1
OP300870.1
OP300871.1
OP300872.1
OP300873.1
OP300874.1
OP300875.1
OP300876.1
OP300877.1
OP300878.1
OP300879.1
OP300880.1
OP300881.1
OP300882.1
OP300883.1
OP300884.1
OP300885.1
OP300886.1
OP300887.1
OP300888.1
OP300889.1
OP300890.1
OP300891.1
OP300892.1
OP300893.1
OP300894.1
OP300895.1
OP300896.1
OP300897.1
OP300898.1
OP300899.1
OP300900.1
OP300901.1
OP300902.1
OP300903.1
OP300904.1
OP300905.1
OP300906.1
OP300907.1
OP300908.1
OP300909.1
OP300910.1
OP300911.1
OP300912.1
OP300913.1
OP300914.1
OP300915.1
OP300916.1
OP300917.1
OP300918.1
OP300919.1
OP300920.1
OP300921.1
OP300922.1
OP300923.1
OP300924.1
OP300925.1
OP300926.1
OP300927.1
OP300928.1
OP300929.1
OP300930.1
OP300931.1
OP300932.1
OP300933.1
OP300934.1
OP300935.1
OP300936.1
OP300937.1
OP300938.1
OP300939.1
OP300940.1
OP300941.1
OP300942.1
OP300943.1
OP300944.1
OP300945.1
OP300946.1
OP300947.1
OP300948.1
OP300949.1
OP300950.1
OP300951.1
OP300952.1
OP300953.1
OP300954.1
OP300955.1
OP300956.1
OP300957.1
OP300958.1
OP300959.1
OP300960.1
OP300961.1
OP300962.1
OP300963.1
OP300964.1
OP300965.1
OP300966.1
OP300967.1
OP300968.1
OP300969.1
OP300970.1
OP300971.1
OP300972.1
OP300973.1
OP300974.1
OP300975.1
OP300976.1
OP300977.1
OP300978.1
OP300979.1
OP300980.1
OP300981.1
OP300982.1
OP300983.1
OP300984.1
OP300985.1
OP300986.1
OP300987.1
OP300988.1
OP300989.1
OP300990.1
OP300991.1
OP300992.1
OP300993.1
OP300994.1
OP300995.1
OP300996.1
OP300997.1
OP300998.1
OP300999.1
OP301000.1
OP301001.1
OP301002.1
OP301003.1
OP301004.1
OP301005.1
OP301006.1
OP301007.1
OP301008.1
OP301009.1
OP301010.1
OP301011.1
OP301012.1
OP301013.1
OP301014.1
OP301015.1
OP301016.1
OP301017.1
OP301018.1
OP301019.1
OP301020.1
OP301021.1
OP301022.1
OP301023.1
OP301024.1
OP301025.1
OP301026.1
OP301027.1
OP301028.1
OP301029.1
OP301030.1
OP301031.1
OP301032.1
OP301033.1
OP301034.1
OP301035.1
OP301036.1
OP301037.1
OP301038.1
OP301039.1
OP301040.1
OP301041.1
OP301042.1
OP301043.1
OP301044.1
OP301045.1
OP301046.1
OP301047.1
OP301048.1
OP301049.1
OP301050.1
OP301051.1
OP301052.1
OP301053.1
OP301054.1
OP301055.1
OP301056.1
OP301057.1
OP301058.1
OP301059.1
OP301060.1
OP301061.1
OP301062.1
OP301063.1
OP301064.1
OP301065.1
OP301066.1
OP301067.1
OP301068.1
OP301069.1
OP301070.1
OP301071.1
OP301072.1
OP301073.1
OP301074.1
OP301075.1
OP301076.1
OP301077.1
OP301078.1
OP301079.1
OP301080.1
OP301081.1
OP301082.1
OP301083.1
OP301084.1
OP301085.1
OP301086.1
OP301087.1
OP301088.1
OP301089.1
OP301090.1
OP301091.1
OP301092.1
OP301093.1
OP301094.1
OP301095.1
OP301096.1
OP301097.1
OP301098.1
OP301099.1
OP301100.1
OP301101.1
OP301102.1
OP301103.1
OP301104.1
OP301105.1
OP301106.1
OP301107.1
OP301108.1
OP301109.1
OP301110.1
OP301111.1
OP301112.1
OP301113.1
OP301114.1
OP301115.1
OP301116.1
OP301117.1
OP301118.1
OP301119.1
OP301120.1
OP301121.1
OP301122.1
OP301123.1
OP301124.1
OP301125.1
OP301126.1
OP301127.1
OP301128.1
OP301129.1
OP301130.1
OP301131.1
OP301132.1
OP301133.1
OP301134.1
OP301135.1
OP301136.1
OP301137.1
OP301138.1
OP301139.1
OP301140.1
OP301141.1
OP301142.1
OP301143.1
OP301144.1
OP301145.1
OP301146.1
OP301147.1
OP301148.1
OP301149.1
OP301150.1
OP301151.1
OP301152.1
OP301153.1
OP301154.1
OP301155.1
OP301156.1
OP301157.1
OP301158.1
OP301159.1
OP301160.1
OP301161.1
OP301162.1
OP301163.1
OP301164.1
OP301165.1
OP301166.1
OP301167.1
OP301168.1
OP301169.1
OP301170.1
OP301171.1
OP301172.1
OP301173.1
OP301174.1
OP301175.1
OP301176.1
OP301177.1
OP301178.1
OP301179.1
OP301180.1
OP301181.1
OP301182.1
OP301183.1
OP301184.1
OP301185.1
OP301186.1
OP301187.1
OP301188.1
OP301189.1
OP301190.1
OP301191.1
OP301192.1
OP301193.1
OP301194.1
OP301195.1
OP301196.1
OP301197.1
OP301198.1
OP301199.1
OP301200.1
OP301201.1
OP301202.1
OP301203.1
OP301204.1
OP301205.1
OP301206.1
OP301207.1
OP301208.1
OP301209.1
OP301210.1
OP301211.1
OP301212.1
OP301213.1
OP301214.1
OP301215.1
OP301216.1
OP301217.1
OP301218.1
OP301219.1
OP301220.1
OP301221.1
OP301222.1
OP301223.1
OP301224.1
OP301225.1
OP301226.1
OP301227.1
OP301228.1
OP301229.1
OP301230.1
OP301231.1
OP301232.1
OP301233.1
OP301234.1
OP301235.1
OP301236.1
OP301237.1
OP301238.1
OP301239.1
OP301240.1
OP301241.1
OP301242.1
OP301243.1
OP301244.1
OP301245.1
OP301246.1
OP301247.1
OP301248.1
OP301249.1
OP301250.1
OP301251.1
OP301252.1
OP301253.1
OP301254.1
OP301255.1
OP301256.1
OP301257.1
OP301258.1
OP301259.1
OP301260.1
OP301261.1
OP301262.1
OP301263.1
OP301264.1
OP301265.1
OP301266.1
OP301267.1
OP301268.1
OP301269.1
OP301270.1
OP301271.1
OP301272.1
OP301273.1
OP301274.1
OP301275.1
OP301276.1
OP301277.1
OP301278.1
OP301279.1
OP301280.1
OP301281.1
OP301282.1
OP301283.1
OP301284.1
OP301285.1
OP301286.1
OP301287.1
OP301288.1
OP301289.1
OP301290.1
OP301291.1
OP301292.1
OP301293.1
OP301294.1
OP301295.1
OP301296.1
OP301297.1
OP301298.1
OP301299.1
OP301300.1
OP301301.1
OP301302.1
OP301303.1
OP301304.1
OP301305.1
OP301306.1
OP301307.1
OP301308.1
OP301309.1
OP301310.1
OP301311.1
OP301312.1
OP301313.1
OP301314.1
OP301315.1
OP301316.1
OP301317.1
OP301318.1
OP301319.1
OP301320.1
OP301321.1
OP301322.1
OP301323.1
OP301324.1
OP301325.1
OP301326.1
OP301327.1
OP301328.1
OP301329.1
OP301330.1
OP301331.1
OP301332.1
OP301333.1
OP301334.1
OP301335.1
OP301336.1
OP301337.1
OP301338.1
OP301339.1
OP301340.1
OP301341.1
OP301342.1
OP301343.1
OP301344.1
OP301345.1
OP301346.1
OP301347.1
OP301348.1
OP301349.1
OP301350.1
OP301351.1
OP301352.1
OP301353.1
OP301354.1
OP301355.1
OP301356.1
OP301357.1
OP301358.1
OP301359.1
OP301360.1
OP301361.1
OP301362.1
OP301363.1
OP301364.1
OP301365.1
OP301366.1
OP301367.1
OP301368.1
OP301369.1
OP301370.1
OP301371.1
OP301372.1
OP301373.1
OP301374.1
OP301375.1
OP301376.1
OP301377.1
OP301378.1
OP301379.1
OP301380.1
OP301381.1
OP301382.1
OP301383.1
OP301384.1
OP301385.1
OP301386.1
OP301387.1
OP301388.1
OP301389.1
OP301390.1
OP301391.1
OP301392.1
OP301393.1
OP301394.1
OP301395.1
OP301396.1
OP301397.1
OP301398.1
OP301399.1
OP301400.1
OP301401.1
OP301402.1
OP301403.1
OP301404.1
OP301405.1
OP301406.1
OP301407.1
OP301408.1
OP301409.1
OP301410.1
OP301411.1
OP301412.1
OP301413.1
OP301414.1
OP301415.1
OP301416.1
OP301417.1
OP301418.1
OP301419.1
OP301420.1
OP301421.1
OP301422.1
OP301423.1
OP301424.1
OP301425.1
OP301426.1
OP301427.1
OP301428.1
OP301429.1
OP301430.1
OP301431.1
OP301432.1
OP301433.1
OP301434.1
OP301435.1
OP301436.1
OP301437.1
OP301438.1
OP301439.1
OP301440.1
OP301441.1
OP301442.1
OP301443.1
OP301444.1
OP301445.1
OP301446.1
OP301447.1
OP301448.1
OP301449.1
OP301450.1
OP301451.1
OP301452.1
OP301453.1
OP301454.1
OP301455.1
OP301456.1
OP301457.1
OP301458.1
OP301459.1
OP301460.1
OP301461.1
OP301462.1
OP301463.1
OP301464.1
OP301465.1
OP301466.1
OP301467.1
OP301468.1
OP301469.1
OP301470.1
OP301471.1
OP301472.1
OP301473.1
OP301474.1
OP301475.1
OP301476.1
OP301477.1
OP301478.1
OP301479.1
OP301480.1
OP301481.1
OP301482.1
OP301483.1
OP301484.1
OP301485.1
OP301486.1
OP301487.1
OP301488.1
OP301489.1
OP301490.1
OP301491.1
OP301492.1
OP301493.1
OP301494.1
OP301495.1
OP301496.1
OP301497.1
OP301498.1
OP301499.1
OP301500.1
OP301501.1
OP301502.1
OP301503.1
OP301504.1
OP301505.1
OP301506.1
OP301507.1
OP301508.1
OP301509.1
OP301510.1
OP301511.1
OP301512.1
OP301513.1
OP301514.1
OP301515.1
OP301516.1
OP301517.1
OP301518.1
OP301519.1
OP301520.1
OP301521.1
OP301522.1
OP301523.1
OP301524.1
OP301525.1
OP301526.1
OP301527.1
OP301528.1
OP301529.1
OP301530.1
OP301531.1
OP301532.1
OP301533.1
OP301534.1
OP301535.1
OP301536.1
OP301537.1
OP301538.1
OP301539.1
OP301540.1
OP301541.1
OP301542.1
OP301543.1
OP301544.1
OP301545.1
OP301546.1
OP301547.1
OP301548.1
OP301549.1
OP301550.1
OP301551.1
OP301552.1
OP301553.1
OP301554.1
OP301555.1
OP301556.1
OP301557.1
OP301558.1
OP301559.1
OP301560.1
OP301561.1
OP301562.1
OP301563.1
OP301564.1
OP301565.1
OP301566.1
OP301567.1
OP301568.1
OP301569.1
OP301570.1
OP301571.1
OP301572.1
OP301573.1
OP301574.1
OP301575.1
OP301576.1
OP301577.1
OP301578.1
OP301579.1
OP301580.1
OP301581.1
OP301582.1
OP301583.1
OP301584.1
OP301585.1
OP301586.1
OP301587.1
OP301588.1
OP301589.1
OP301590.1
OP301591.1
OP301592.1
OP301593.1
OP301594.1
OP301595.1
OP301596.1
OP301597.1
OP301598.1
OP301599.1
OP301600.1
OP301601.1
OP301602.1
OP301603.1
OP301604.1
OP301605.1
OP301606.1
OP301607.1
OP301608.1
OP301609.1
OP301610.1
OP301611.1
OP301612.1
OP301613.1
OP301614.1
OP301615.1
OP301616.1
OP301617.1
OP301618.1
OP301619.1
OP301620.1
OP301621.1
OP301622.1
OP301623.1
OP301624.1
OP301625.1
OP301626.1
OP301627.1
OP301628.1
OP301629.1
OP301630.1
OP301631.1
OP301632.1
OP301633.1
OP301634.1
OP301635.1
OP301636.1
OP301637.1
OP301638.1
OP301639.1
OP301640.1
OP301641.1
OP301642.1
OP301643.1
OP301644.1
OP301645.1
OP301646.1
OP301647.1
OP301648.1
OP301649.1
OP301650.1
OP301651.1
OP301652.1
OP302719.1
OP361299.1
OP524599.1
OP524600.1
OP524601.1
OP524602.1
OP524603.1
OP524604.1
OP524605.1
OP524606.1
OP524607.1
OP524608.1
OP524609.1
OP524610.1
OP524611.1
OP524612.1
OP524613.1
OP559177.1
OP559178.1
OP559179.1
OP596616.1
OP596617.1
OP596618.1
OP596619.1
OP596620.1
OP596621.1
OP596622.1
OP596623.1
OP596624.1
OP596625.1
OP596626.1
OP596627.1
OP596628.1
OP596629.1
OP596630.1
OP596631.1
OP596632.1
OP596633.1
OP596634.1
OP596635.1
OP596636.1
OP596637.1
OP596638.1
OP596639.1
OP596640.1
OP596641.1
OP596642.1
OP596643.1
OP596644.1
OP596645.1
OP596646.1
OP596647.1
OP596648.1
OP596649.1
OP596650.1
OP596651.1
OP596652.1
OP596653.1
OP596654.1
OP596655.1
OP596656.1
OP596657.1
OP596658.1
OP596659.1
OP596660.1
OP596661.1
OP596662.1
OP596663.1
OP596664.1
OP615254.1
OP615255.1
OP615256.1
OP615257.1
OP615258.1
OP615259.1
OP615260.1
OP615261.1
OP615262.1
OP615263.1
OP615264.1
OP615265.1
OP615266.1
OP615267.1
OP615268.1
OP615269.1
OP615270.1
OP615271.1
OP615272.1
OP615273.1
OP615274.1
OP615275.1
OP615276.1
OP615277.1
OP615278.1
OP615279.2
OP615280.1
OP615321.1
OP615322.1
OP615323.1
OP615324.1
OP615325.1
OP615326.1
OP615327.1
OP615328.1
OP615329.1
OP615330.1
OP615331.1
OP615332.1
OP615333.1
OP615334.1
OP615335.1
OP615336.1
OP615337.1
OP615338.1
OP615339.1
OP615340.1
OP615341.1
OP615969.1
OP615970.1
OP615971.1
OP615972.1
OP615973.1
OP615974.1
OP615975.1
OP615976.1
OP615977.1
OP615978.1
OP615979.1
OP615980.1
OP615981.1
OP615982.1
OP616854.1
OP616855.1
OP616856.1
OP616857.1
OP616858.1
OP616859.1
OP616860.1
OP616861.1
OP616862.1
OP616863.1
OP616864.1
OP616865.1
OP616866.1
OP616867.1
OP616868.1
OP616869.1
OP616870.1
OP616871.1
OP616872.1
OP616873.1
OP616874.1
OP616875.1
OP616876.1
OP616877.1
OP616878.1
OP616879.1
OP616880.1
OP616881.1
OP616882.1
OP616883.1
OP616884.1
OP616885.1
OP616886.1
OP616887.1
OP616888.1
OP616889.1
OP616890.1
OP616891.1
OP616892.1
OP616893.1
OP616894.1
OP616895.1
OP616896.1
OP616897.1
OP616898.1
OP616899.1
OP616900.1
OP616901.1
OP616902.1
OP616903.1
OP616904.1
OP616905.1
OP616906.1
OP616907.1
OP616908.1
OP616909.1
OP616910.1
OP616911.1
OP616912.1
OP616913.1
OP616914.1
OP616915.1
OP616916.1
OP616917.1
OP616918.1
OP616919.1
OP616920.1
OP616921.1
OP616922.1
OP616923.1
OP616924.1
OP616925.1
OP616926.1
OP616927.1
OP616928.1
OP616929.1
OP616930.1
OP616931.1
OP616932.1
OP616933.1
OP616934.1
OP616935.1
OP616936.1
OP616937.1
OP616938.1
OP617015.1
OP617016.1
OP617017.1
OP617018.1
OP617019.1
OP617020.1
OP617021.1
OP617022.1
OP617023.1
OP617024.1
OP617025.1
OP617026.1
OP617027.1
OP617028.1
OP617029.1
OP617030.1
OP617031.1
OP617032.1
OP617033.1
OP617034.1
OP617035.1
OP617036.1
OP617037.1
OP617038.1
OP617039.1
OP617040.1
OP617041.1
OP617042.1
OP617043.1
OP617044.1
OP617045.1
OP617046.1
OP617047.1
OP617048.1
OP617049.1
OP617050.1
OP617051.1
OP617052.1
OP617053.1
OP617054.1
OP617055.1
OP617056.1
OP617057.1
OP617058.1
OP617059.1
OP617060.1
OP617061.1
OP617062.1
OP617063.1
OP617064.1
OP617065.1
OP617066.1
OP617067.1
OP617068.1
OP617069.1
OP617070.1
OP617071.1
OP617072.1
OP617073.1
OP617074.1
OP617075.1
OP617076.1
OP617077.1
OP617078.1
OP617079.1
OP617080.1
OP617081.1
OP617082.1
OP617083.1
OP617084.1
OP617085.1
OP617086.1
OP617087.1
OP617088.1
OP617089.1
OP617090.1
OP617091.1
OP617092.1
OP617093.1
OP617094.1
OP617095.1
OP617096.1
OP617097.1
OP617098.1
OP617099.1
OP617100.1
OP617101.1
OP617102.1
OP617103.1
OP617576.1
OP617577.1
OP617578.1
OP617579.1
OP617580.1
OP617581.1
OP617582.1
OP617583.1
OP617584.1
OP617585.1
OP617586.1
OP617587.1
OP617588.1
OP617589.1
OP617590.1
OP617591.1
OP617592.1
OP617593.1
OP617594.1
OP617595.1
OP617596.1
OP617597.1
OP617598.1
OP617599.1
OP617600.1
OP617601.1
OP617602.1
OP617603.1
OP617604.1
OP617605.1
OP617606.1
OP617607.1
OP617608.1
OP617609.1
OP617610.1
OP617611.1
OP617612.1
OP617613.1
OP617614.1
OP617615.1
OP617616.1
OP617617.1
OP617618.1
OP617619.1
OP617620.1
OP617621.1
OP617622.1
OP617623.1
OP617624.1
OP617625.1
OP617626.1
OP617627.1
OP617628.1
OP617629.1
OP617630.1
OP617631.1
OP617632.1
OP617633.1
OP617634.1
OP617635.1
OP617636.1
OP617637.1
OP617638.1
OP617639.1
OP617640.1
OP617641.1
OP617642.1
OP617643.1
OP617644.1
OP617645.1
OP617646.1
OP617647.1
OP617648.1
OP617649.1
OP617650.1
OP617651.1
OP617652.1
OP617653.1
OP617654.1
OP617655.1
OP617656.1
OP617657.1
OP617658.1
OP617659.1
OP617660.1
OP617661.1
OP617662.1
OP617663.1
OP617664.1
OP617829.1
OP617830.1
OP617831.1
OP617832.1
OP617833.1
OP617834.1
OP617835.1
OP617836.1
OP618219.1
OP618220.1
OP618221.1
OP618222.1
OP618223.1
OP618224.1
OP618225.1
OP618226.1
OP618227.1
OP618228.1
OP618229.1
OP618230.1
OP618231.1
OP618235.1
OP618236.1
OP618237.1
OP618238.1
OP618239.1
OP618240.1
OP618241.1
OP618242.1
OP618243.1
OP618244.1
OP618245.1
OP618246.1
OP618247.1
OP618248.1
OP618249.1
OP618250.1
OP618251.1
OP618252.1
OP618253.1
OP618254.1
OP618255.1
OP618256.1
OP618257.1
OP618258.1
OP618259.1
OP618260.1
OP618261.1
OP618262.1
OP618263.1
OP618264.1
OP618265.1
OP618266.1
OP618267.1
OP618268.1
OP618269.1
OP618270.1
OP618271.1
OP618272.1
OP618273.1
OP618274.1
OP618275.1
OP618554.1
OP618555.1
OP618556.1
OP618557.1
OP618558.1
OP618559.1
OP618560.1
OP618561.1
OP618562.1
OP618563.1
OP618564.1
OP618565.1
OP618566.1
OP618567.1
OP618568.1
OP618569.1
OP618570.1
OP618571.1
OP618572.1
OP618573.1
OP618574.1
OP618575.1
OP618576.1
OP618577.1
OP618578.1
OP618579.1
OP618580.1
OP618581.1
OP618582.1
OP618583.1
OP618584.1
OP618585.1
OP618586.1
OP618587.1
OP618588.1
OP618589.1
OP618590.1
OP618591.1
OP618592.1
OP618593.1
OP618594.1
OP618595.1
OP618596.1
OP618597.1
OP618598.1
OP618599.1
OP618600.1
OP618601.1
OP618602.1
OP618603.1
OP618604.1
OP618605.1
OP618606.1
OP618607.1
OP618608.1
OP618609.1
OP618610.1
OP618611.1
OP618612.1
OP618613.1
OP618614.1
OP618615.1
OP618616.1
OP618617.1
OP618618.1
OP618619.1
OP618620.1
OP618621.1
OP618622.1
OP618623.1
OP618624.1
OP618625.1
OP618626.1
OP618627.1
OP618628.1
OP618629.1
OP618630.1
OP618631.1
OP618632.1
OP618633.1
OP618634.1
OP618635.1
OP618636.1
OP618637.1
OP618638.1
OP618639.1
OP618640.1
OP618641.1
OP618642.1
OP618643.1
OP618644.1
OP618645.1
OP618646.1
OP618647.1
OP618648.1
OP618649.1
OP618650.1
OP618651.1
OP618652.1
OP618653.1
OP618654.1
OP618655.1
OP618656.1
OP618657.1
OP618658.1
OP618659.1
OP618660.1
OP618661.1
OP618662.1
OP618663.1
OP618664.1
OP618665.1
OP618666.1
OP618667.1
OP618668.1
OP618669.1
OP618670.1
OP618671.1
OP618672.1
OP618673.1
OP618674.1
OP618675.1
OP618676.1
OP618677.1
OP618678.1
OP618679.1
OP618680.1
OP618681.1
OP618682.1
OP618683.1
OP618684.1
OP618685.1
OP618686.1
OP618687.1
OP618688.1
OP618689.1
OP618690.1
OP618691.1
OP618692.1
OP618693.1
OP618694.1
OP618695.1
OP618696.1
OP618697.1
OP618698.1
OP618699.1
OP618700.1
OP618701.1
OP618702.1
OP618703.1
OP618704.1
OP618705.1
OP618706.1
OP618707.1
OP618708.1
OP618709.1
OP618710.1
OP618711.1
OP618712.1
OP618713.1
OP618714.1
OP618715.1
OP618716.1
OP618717.1
OP618718.1
OP618719.1
OP618720.1
OP618721.1
OP618722.1
OP618723.1
OP618724.1
OP618725.1
OP618726.1
OP618727.1
OP618728.1
OP618729.1
OP618730.1
OP618731.1
OP618732.1
OP618733.1
OP618734.1
OP618735.1
OP618736.1
OP618737.1
OP618738.1
OP618739.1
OP618740.1
OP618741.1
OP618742.1
OP618743.1
OP618744.1
OP618745.1
OP618746.1
OP618747.1
OP618748.1
OP618749.1
OP618750.1
OP618751.1
OP618752.1
OP618753.1
OP618754.1
OP618755.1
OP618756.1
OP618757.1
OP618758.1
OP618759.1
OP618760.1
OP618761.1
OP618762.1
OP618763.1
OP618764.1
OP618765.1
OP618766.1
OP618767.1
OP618768.1
OP618769.1
OP618770.1
OP618771.1
OP618772.1
OP618773.1
OP618774.1
OP618775.1
OP618776.1
OP618777.1
OP618778.1
OP618779.1
OP618780.1
OP618781.1
OP618782.1
OP618783.1
OP618784.1
OP618785.1
OP618786.1
OP618787.1
OP618788.1
OP618789.1
OP618790.1
OP618791.1
OP618792.1
OP618793.1
OP618794.1
OP618795.1
OP618796.1
OP618797.1
OP618798.1
OP618799.1
OP618800.1
OP618801.1
OP618802.1
OP618803.1
OP618842.1
OP618843.1
OP618844.1
OP618845.1
OP618846.1
OP618847.1
OP618848.1
OP618849.1
OP618850.1
OP618851.1
OP618852.1
OP618853.1
OP618854.1
OP618855.1
OP618856.1
OP618857.1
OP618858.1
OP618859.1
OP618860.1
OP618861.1
OP618862.1
OP618863.1
OP618864.1
OP618865.1
OP618866.1
OP618867.1
OP618868.1
OP618869.1
OP618870.1
OP618871.1
OP618872.1
OP618873.1
OP618874.1
OP618875.1
OP618876.1
OP618877.1
OP618878.1
OP618879.1
OP618880.1
OP618881.1
OP618882.1
OP618883.1
OP618884.1
OP618885.1
OP618886.1
OP618887.1
OP618888.1
OP618889.1
OP618890.1
OP618891.1
OP618892.1
OP618893.1
OP618894.1
OP618895.1
OP618896.1
OP618897.1
OP618898.1
OP618899.1
OP618900.1
OP618901.1
OP618902.1
OP618903.1
OP618904.1
OP618905.1
OP618906.1
OP618907.1
OP618908.1
OP618909.1
OP618910.1
OP618911.1
OP618912.1
OP618913.1
OP618914.1
OP618915.1
OP618916.1
OP618917.1
OP618918.1
OP618919.1
OP618920.1
OP618921.1
OP618922.1
OP618923.1
OP618924.1
OP618925.1
OP618926.1
OP618927.1
OP618928.1
OP618929.1
OP618930.1
OP618931.1
OP618932.1
OP618933.1
OP618934.1
OP618935.1
OP618936.1
OP618937.1
OP618938.1
OP618939.1
OP618940.1
OP618941.1
OP618942.1
OP618943.1
OP618944.1
OP618945.1
OP618946.1
OP618947.1
OP618948.1
OP618949.1
OP618950.1
OP618951.1
OP618952.1
OP618953.1
OP618954.1
OP618955.1
OP618956.1
OP618957.1
OP618958.1
OP618959.1
OP618960.1
OP618961.1
OP618962.1
OP618963.1
OP618964.1
OP618965.1
OP618966.1
OP618967.1
OP618968.1
OP618969.1
OP618970.1
OP618971.1
OP618972.1
OP618973.1
OP618974.1
OP618975.1
OP618976.1
OP618977.1
OP618978.1
OP618979.1
OP618980.1
OP618981.1
OP618982.1
OP618983.1
OP618984.1
OP618985.1
OP618986.1
OP618987.1
OP618988.1
OP618989.1
OP618990.1
OP618991.1
OP618992.1
OP618993.1
OP618994.1
OP618995.1
OP618996.1
OP618997.1
OP618998.1
OP618999.1
OP619000.1
OP619001.1
OP619002.1
OP619003.1
OP619004.1
OP619005.1
OP619006.1
OP619007.1
OP619008.1
OP619009.1
OP619010.1
OP619011.1
OP619012.1
OP619013.1
OP619014.1
OP619015.1
OP619016.1
OP619017.1
OP619018.1
OP619019.1
OP619020.1
OP619021.1
OP619022.1
OP619023.1
OP619024.1
OP619025.1
OP619026.1
OP619027.1
OP619028.1
OP619029.1
OP619030.1
OP619031.1
OP619032.1
OP619033.1
OP619034.1
OP619035.1
OP619036.1
OP619037.1
OP619038.1
OP619039.1
OP619040.1
OP619041.1
OP619042.1
OP619043.1
OP619044.1
OP619045.1
OP619046.1
OP619047.1
OP619048.1
OP619049.1
OP619050.1
OP619051.1
OP619052.1
OP619053.1
OP619054.1
OP619055.1
OP619056.1
OP619057.1
OP619058.1
OP619059.1
OP619060.1
OP619061.1
OP619062.1
OP619063.1
OP619064.1
OP619065.1
OP619066.1
OP619067.1
OP619068.1
OP619069.1
OP619070.1
OP619071.1
OP619072.1
OP619073.1
OP619074.1
OP619075.1
OP619076.1
OP619077.1
OP619078.1
OP619079.1
OP619080.1
OP619081.1
OP619082.1
OP619083.1
OP619084.1
OP619085.1
OP619086.1
OP619087.1
OP619088.1
OP619089.1
OP619090.1
OP619091.1
OP619092.1
OP619093.1
OP619094.1
OP619095.1
OP619096.1
OP619097.1
OP619098.1
OP619099.1
OP619100.1
OP619101.1
OP619102.1
OP619103.1
OP619104.1
OP619105.1
OP619106.1
OP619107.1
OP619108.1
OP619109.1
OP619110.1
OP619111.1
OP619112.1
OP619113.1
OP619114.1
OP619115.1
OP619116.1
OP619117.1
OP619118.1
OP619119.1
OP619120.1
OP619121.1
OP619122.1
OP619123.1
OP619124.1
OP619125.1
OP619126.1
OP619127.1
OP619128.1
OP619129.1
OP619130.1
OP619131.1
OP619132.1
OP619133.1
OP619134.1
OP619135.1
OP619136.1
OP619137.1
OP619138.1
OP619139.1
OP619140.1
OP619141.1
OP619142.1
OP619143.1
OP619144.1
OP619145.1
OP619146.1
OP619147.1
OP619148.1
OP619149.1
OP619150.1
OP619151.1
OP619152.1
OP619153.1
OP619154.1
OP619155.1
OP619156.1
OP619157.1
OP619158.1
OP619159.1
OP619160.1
OP619161.1
OP619162.1
OP619163.1
OP619164.1
OP619165.1
OP619166.1
OP619167.1
OP619168.1
OP619169.1
OP619170.1
OP619171.1
OP619172.1
OP619173.1
OP619174.1
OP619175.1
OP619176.1
OP619177.1
OP619178.1
OP619179.1
OP619180.1
OP619181.1
OP619182.1
OP619183.1
OP619184.1
OP619185.1
OP619186.1
OP619187.1
OP619188.1
OP619189.1
OP619190.1
OP619191.1
OP619192.1
OP619193.1
OP619194.1
OP619195.1
OP619196.1
OP619197.1
OP619198.1
OP619199.1
OP619200.1
OP619201.1
OP619202.1
OP619203.1
OP619204.1
OP619205.1
OP619206.1
OP619207.1
OP619208.1
OP619209.1
OP619210.1
OP619211.1
OP619212.1
OP619213.1
OP619214.1
OP619215.1
OP619216.1
OP619217.1
OP619218.1
OP619219.1
OP619220.1
OP619221.1
OP619222.1
OP619223.1
OP619224.1
OP619225.1
OP619226.1
OP619227.1
OP619228.1
OP619229.1
OP619230.1
OP619231.1
OP619232.1
OP619233.1
OP619234.1
OP619235.1
OP619236.1
OP619237.1
OP619238.1
OP619239.1
OP619240.1
OP619241.1
OP619242.1
OP619243.1
OP619244.1
OP619245.1
OP619246.1
OP619247.1
OP619248.1
OP619249.1
OP619250.1
OP619251.1
OP619252.1
OP619253.1
OP619254.1
OP619255.1
OP619256.1
OP619257.1
OP619258.1
OP619259.1
OP619260.1
OP619261.1
OP619262.1
OP619263.1
OP619264.1
OP619265.1
OP619266.1
OP619267.1
OP619268.1
OP619269.1
OP619270.1
OP619271.1
OP619272.1
OP619273.1
OP619274.1
OP619275.1
OP619276.1
OP619277.1
OP619278.1
OP619279.1
OP619280.1
OP619281.1
OP619282.1
OP619283.1
OP619284.1
OP619285.1
OP619286.1
OP619287.1
OP619288.1
OP619289.1
OP619290.1
OP619291.1
OP619292.1
OP619293.1
OP619294.1
OP619295.1
OP619296.1
OP619297.1
OP619298.1
OP619299.1
OP619300.1
OP619301.1
OP619302.1
OP619303.1
OP619304.1
OP619305.1
OP619306.1
OP619307.1
OP619308.1
OP619309.1
OP619310.1
OP619311.1
OP619312.1
OP619313.1
OP619314.1
OP619315.1
OP619316.1
OP619317.1
OP619318.1
OP619319.1
OP619320.1
OP619321.1
OP619322.1
OP619323.1
OP619324.1
OP619325.1
OP619326.1
OP619327.1
OP619328.1
OP619329.1
OP619330.1
OP619331.1
OP619332.1
OP619333.1
OP619334.1
OP619335.1
OP619336.1
OP619337.1
OP619338.1
OP619339.1
OP619340.1
OP619341.1
OP619342.1
OP619343.1
OP619344.1
OP619345.1
OP619346.1
OP619347.1
OP619348.1
OP619349.1
OP619350.1
OP619351.1
OP619352.1
OP619353.1
OP619354.1
OP619355.1
OP619356.1
OP619357.1
OP619358.1
OP619359.1
OP619360.1
OP619361.1
OP619362.1
OP619363.1
OP619364.1
OP619365.1
OP619366.1
OP619367.1
OP619368.1
OP619369.1
OP619370.1
OP619371.1
OP619372.1
OP619373.1
OP619374.1
OP619375.1
OP619376.1
OP619377.1
OP619378.1
OP619379.1
OP619380.1
OP619381.1
OP619382.1
OP619383.1
OP619384.1
OP619385.1
OP619386.1
OP619387.1
OP619388.1
OP619389.1
OP619390.1
OP619391.1
OP619392.1
OP619393.1
OP619394.1
OP619395.1
OP619396.1
OP619397.1
OP619398.1
OP619399.1
OP619400.1
OP619401.1
OP619402.1
OP619403.1
OP619404.1
OP619405.1
OP619406.1
OP619407.1
OP619408.1
OP619409.1
OP619410.1
OP619411.1
OP619412.1
OP619413.1
OP619414.1
OP619415.1
OP619416.1
OP619417.1
OP619418.1
OP619419.1
OP619420.1
OP619421.1
OP619422.1
OP619423.1
OP619424.1
OP619425.1
OP619426.1
OP619427.1
OP619428.1
OP619429.1
OP619430.1
OP619431.1
OP619432.1
OP619433.1
OP619434.1
OP619435.1
OP619436.1
OP619437.1
OP619438.1
OP619439.1
OP619440.1
OP619441.1
OP619442.1
OP619443.1
OP619444.1
OP619445.1
OP619446.1
OP619447.1
OP619448.1
OP619449.1
OP619450.1
OP619451.1
OP619452.1
OP619453.1
OP619454.1
OP619455.1
OP619456.1
OP619457.1
OP619458.1
OP619459.1
OP619460.1
OP619461.1
OP619462.1
OP619463.1
OP619464.1
OP619465.1
OP619466.1
OP619467.1
OP619468.1
OP619469.1
OP619470.1
OP619471.1
OP619472.1
OP619473.1
OP619474.1
OP619475.1
OP619476.1
OP619477.1
OP619478.1
OP619479.1
OP619480.1
OP619481.1
OP619482.1
OP619483.1
OP619484.1
OP619485.1
OP619486.1
OP619487.1
OP619488.1
OP619489.1
OP619490.1
OP619491.1
OP619492.1
OP619493.1
OP619494.1
OP619495.1
OP619496.1
OP619497.1
OP619498.1
OP619499.1
OP619500.1
OP619501.1
OP619502.1
OP619503.1
OP619504.1
OP619505.1
OP619506.1
OP619507.1
OP619508.1
OP619509.1
OP619510.1
OP619511.1
OP619512.1
OP619513.1
OP619514.1
OP619515.1
OP619516.1
OP619517.1
OP619518.1
OP619519.1
OP619520.1
OP619521.1
OP619522.1
OP619523.1
OP619524.1
OP619525.1
OP619526.1
OP619527.1
OP619528.1
OP619529.1
OP619530.1
OP619531.1
OP619532.1
OP619533.1
OP619534.1
OP619535.1
OP619536.1
OP619537.1
OP619538.1
OP619539.1
OP619540.1
OP619541.1
OP619542.1
OP619543.1
OP619544.1
OP619545.1
OP619546.1
OP619547.1
OP619548.1
OP619549.1
OP619550.1
OP619551.1
OP619552.1
OP619553.1
OP619554.1
OP619555.1
OP619556.1
OP619557.1
OP619558.1
OP619559.1
OP619560.1
OP619561.1
OP619562.1
OP619563.1
OP619564.1
OP619565.1
OP619566.1
OP619567.1
OP619568.1
OP619569.1
OP619570.1
OP619571.1
OP619572.1
OP619573.1
OP619574.1
OP619575.1
OP619576.1
OP619577.1
OP619578.1
OP619579.1
OP619580.1
OP619581.1
OP619582.1
OP619583.1
OP619584.1
OP619585.1
OP619586.1
OP619587.1
OP619588.1
OP619589.1
OP619590.1
OP619591.1
OP619592.1
OP619593.1
OP619594.1
OP619595.1
OP619596.1
OP619597.1
OP619598.1
OP619599.1
OP619600.1
OP619601.1
OP619602.1
OP619603.1
OP619604.1
OP619605.1
OP619606.1
OP619607.1
OP619608.1
OP619609.1
OP619610.1
OP619611.1
OP619612.1
OP619613.1
OP619614.1
OP619615.1
OP619616.1
OP619617.1
OP619618.1
OP619619.1
OP619620.1
OP619621.1
OP619622.1
OP619623.1
OP619624.1
OP619625.1
OP619626.1
OP619627.1
OP619628.1
OP619629.1
OP619630.1
OP619631.1
OP619632.1
OP619633.1
OP619634.1
OP619635.1
OP619636.1
OP619637.1
OP619638.1
OP619639.1
OP619640.1
OP619641.1
OP619642.1
OP619643.1
OP619644.1
OP619645.1
OP619646.1
OP619647.1
OP619648.1
OP619649.1
OP619650.1
OP619651.1
OP619652.1
OP619653.1
OP619654.1
OP619655.1
OP619656.1
OP619657.1
OP619658.1
OP619659.1
OP619660.1
OP619661.1
OP619662.1
OP619663.1
OP619664.1
OP619665.1
OP619666.1
OP619667.1
OP619668.1
OP619669.1
OP619670.1
OP619671.1
OP619672.1
OP619673.1
OP619674.1
OP619675.1
OP619676.1
OP619677.1
OP619678.1
OP619679.1
OP619680.1
OP619681.1
OP619682.1
OP619683.1
OP619684.1
OP619685.1
OP619686.1
OP619687.1
OP619688.1
OP619689.1
OP619690.1
OP619691.1
OP619692.1
OP619693.1
OP619694.1
OP619695.1
OP619696.1
OP619697.1
OP619698.1
OP619699.1
OP619700.1
OP619701.1
OP619702.1
OP619703.1
OP619704.1
OP619705.1
OP619706.1
OP619707.1
OP619708.1
OP619709.1
OP619710.1
OP619711.1
OP619712.1
OP619713.1
OP619714.1
OP619715.1
OP619716.1
OP619717.1
OP619718.1
OP619719.1
OP619720.1
OP619721.1
OP619722.1
OP619723.1
OP619724.1
OP619725.1
OP619726.1
OP619727.1
OP619728.1
OP619729.1
OP619730.1
OP619731.1
OP619732.1
OP619733.1
OP619734.1
OP619735.1
OP619736.1
OP619737.1
OP619738.1
OP619739.1
OP619740.1
OP619741.1
OP619742.1
OP619743.1
OP619744.1
OP619745.1
OP619746.1
OP619747.1
OP619748.1
OP619749.1
OP619750.1
OP619751.1
OP619752.1
OP619753.1
OP619754.1
OP619755.1
OP619756.1
OP619757.1
OP619758.1
OP619759.1
OP619760.1
OP619761.1
OP619762.1
OP619763.1
OP619764.1
OP619765.1
OP619766.1
OP619767.1
OP619768.1
OP619769.1
OP619770.1
OP619771.1
OP619772.1
OP619773.1
OP619774.1
OP619775.1
OP619776.1
OP619777.1
OP619778.1
OP619779.1
OP619780.1
OP619781.1
OP619782.1
OP619783.1
OP619784.1
OP619785.1
OP619786.1
OP619787.1
OP619788.1
OP619789.1
OP619790.1
OP619791.1
OP619792.1
OP619793.1
OP619794.1
OP619795.1
OP619796.1
OP619797.1
OP619798.1
OP619799.1
OP619800.1
OP619801.1
OP619802.1
OP619803.1
OP619804.1
OP619805.1
OP619806.1
OP619807.1
OP619808.1
OP619809.1
OP619810.1
OP619811.1
OP619812.1
OP619813.1
OP619814.1
OP619815.1
OP619816.1
OP619817.1
OP619818.1
OP619819.1
OP619820.1
OP620097.1
OP620098.1
OP620099.1
OP620100.1
OP620101.1
OP620102.1
OP620103.1
OP620104.1
OP620105.1
OP620106.1
OP620107.1
OP620108.1
OP620109.1
OP620110.1
OP620111.1
OP620112.1
OP620113.1
OP620114.1
OP620115.1
OP620116.1
OP620117.1
OP620118.1
OP620119.1
OP620120.1
OP620121.1
OP620122.1
OP620123.1
OP620124.1
OP620125.1
OP620126.1
OP620127.1
OP620128.1
OP620129.1
OP620130.1
OP620131.1
OP620132.1
OP620133.1
OP620134.1
OP620135.1
OP620136.1
OP620137.1
OP620138.1
OP620139.1
OP620140.1
OP620141.1
OP620142.1
OP620143.1
OP620144.1
OP620145.1
OP620146.1
OP620147.1
OP620148.1
OP620149.1
OP620150.1
OP620151.1
OP620152.1
OP620153.1
OP620154.1
OP620155.1
OP620156.1
OP620157.1
OP620158.1
OP620159.1
OP620160.1
OP620161.1
OP620162.1
OP620163.1
OP620164.1
OP620165.1
OP620166.1
OP620167.1
OP620168.1
OP620169.1
OP620170.1
OP620171.1
OP620172.1
OP620173.1
OP620174.1
OP620175.1
OP620176.1
OP620177.1
OP620178.1
OP620179.1
OP620180.1
OP620181.1
OP620182.1
OP620183.1
OP620184.1
OP620185.1
OP620186.1
OP620187.1
OP620188.1
OP620189.1
OP620190.1
OP620191.1
OP620192.1
OP620193.1
OP620194.1
OP620195.1
OP620196.1
OP620197.1
OP620198.1
OP620199.1
OP620200.1
OP620201.1
OP620202.1
OP620203.1
OP620204.1
OP620205.1
OP620206.1
OP620207.1
OP620208.1
OP620209.1
OP620210.1
OP620211.1
OP620212.1
OP620213.1
OP620214.1
OP620215.1
OP620216.1
OP620217.1
OP620218.1
OP620219.1
OP620220.1
OP620221.1
OP620222.1
OP620223.1
OP620224.1
OP620225.1
OP620226.1
OP620227.1
OP620228.1
OP620229.1
OP620230.1
OP620231.1
OP620232.1
OP620233.1
OP620234.1
OP620235.1
OP620236.1
OP620237.1
OP620238.1
OP620239.1
OP620240.1
OP620241.1
OP620242.1
OP620243.1
OP620244.1
OP620245.1
OP620246.1
OP620247.1
OP620248.1
OP620249.1
OP620250.1
OP620251.1
OP620252.1
OP620253.1
OP620254.1
OP620255.1
OP620256.1
OP620257.1
OP620258.1
OP620259.1
OP620260.1
OP620261.1
OP620262.1
OP620263.1
OP620264.1
OP620265.1
OP620266.1
OP620267.1
OP620268.1
OP620269.1
OP620270.1
OP620271.1
OP620272.1
OP620273.1
OP620274.1
OP620275.1
OP620276.1
OP620277.1
OP620278.1
OP620279.1
OP620280.1
OP620281.1
OP620282.1
OP620283.1
OP620284.1
OP620285.1
OP620286.1
OP620287.1
OP620288.1
OP620289.1
OP620290.1
OP620291.1
OP620292.1
OP620293.1
OP620294.1
OP620295.1
OP620296.1
OP620297.1
OP620298.1
OP620299.1
OP620300.1
OP620301.1
OP620302.1
OP620303.1
OP620304.1
OP620305.1
OP620306.1
OP620307.1
OP620308.1
OP620309.1
OP620310.1
OP620311.1
OP620312.1
OP620313.1
OP620314.1
OP620315.1
OP620316.1
OP620317.1
OP620318.1
OP620319.1
OP620320.1
OP620321.1
OP620322.1
OP620323.1
OP620324.1
OP620325.1
OP620326.1
OP620327.1
OP620328.1
OP620329.1
OP620330.1
OP620331.1
OP620332.1
OP620333.1
OP620334.1
OP620335.1
OP620336.1
OP620337.1
OP620338.1
OP620339.1
OP620340.1
OP620341.1
OP620342.1
OP620343.1
OP620344.1
OP620345.1
OP620346.1
OP620347.1
OP620348.1
OP620349.1
OP620350.1
OP620351.1
OP620352.1
OP620353.1
OP620354.1
OP620355.1
OP620356.1
OP620357.1
OP620358.1
OP620359.1
OP620360.1
OP620361.1
OP620362.1
OP620363.1
OP620364.1
OP620365.1
OP620366.1
OP620367.1
OP620368.1
OP620369.1
OP620370.1
OP620371.1
OP620372.1
OP620373.1
OP620374.1
OP620375.1
OP620376.1
OP620377.1
OP620378.1
OP620379.1
OP620380.1
OP620381.1
OP620382.1
OP620383.1
OP620384.1
OP620385.1
OP620386.1
OP620387.1
OP620388.1
OP620389.1
OP620390.1
OP620981.1
OP620982.1
OP620983.1
OP620984.1
OP620985.1
OP620986.1
OP620987.1
OP620988.1
OP620989.1
OP620990.1
OP620991.1
OP620992.1
OP620993.1
OP620994.1
OP620995.1
OP620996.1
OP620997.1
OP620998.1
OP620999.1
OP621000.1
OP621001.1
OP621002.1
OP621003.1
OP621004.1
OP621005.1
OP621006.1
OP621007.1
OP621008.1
OP621009.1
OP621010.1
OP621011.1
OP621012.1
OP621013.1
OP621014.1
OP621015.1
OP621016.1
OP621017.1
OP621018.1
OP621019.1
OP621020.1
OP621021.1
OP621022.1
OP621023.1
OP621024.1
OP621025.1
OP621026.1
OP621027.1
OP621028.1
OP621029.1
OP621030.1
OP621031.1
OP621032.1
OP621033.1
OP621034.1
OP621035.1
OP621036.1
OP621037.1
OP621038.1
OP621039.1
OP621040.1
OP621041.1
OP621044.1
OP621045.1
OP621046.1
OP621047.1
OP621048.1
OP621049.1
OP621050.1
OP621051.1
OP621052.1
OP621053.1
OP621054.1
OP621055.1
OP621056.1
OP621057.1
OP621058.1
OP621059.1
OP621060.1
OP621061.1
OP621062.1
OP621063.1
OP621064.1
OP621065.1
OP621066.1
OP621067.1
OP621068.1
OP621069.1
OP621070.1
OP621071.1
OP621072.1
OP621073.1
OP621074.1
OP621075.1
OP621076.1
OP621077.1
OP621078.1
OP621079.1
OP621080.1
OP621081.1
OP621082.1
OP621083.1
OP621084.1
OP621085.1
OP621086.1
OP621087.1
OP621088.1
OP621089.1
OP621090.1
OP621091.1
OP621092.1
OP621093.1
OP621094.1
OP621095.1
OP621096.1
OP621097.1
OP621098.1
OP621099.1
OP621100.1
OP621101.1
OP621102.1
OP621103.1
OP621104.1
OP621105.1
OP621106.1
OP621107.1
OP621108.1
OP621109.1
OP621110.1
OP621177.1
OP621178.1
OP621179.1
OP621180.1
OP621181.1
OP621182.1
OP621183.1
OP621184.1
OP621185.1
OP621186.1
OP621187.1
OP621188.1
OP621189.1
OP621190.1
OP621191.1
OP621192.1
OP621193.1
OP621342.1
OP621343.1
OP621344.1
OP621345.1
OP621346.1
OP621347.1
OP621348.1
OP621349.1
OP621350.1
OP621351.1
OP621352.1
OP621353.1
OP621354.1
OP621355.1
OP621356.1
OP621357.1
OP621358.1
OP621359.1
OP621360.1
OP621361.1
OP621362.1
OP621363.1
OP621364.1
OP621365.1
OP621366.1
OP621367.1
OP621368.1
OP621369.1
OP621370.1
OP621371.1
OP621372.1
OP621373.1
OP621374.1
OP621375.1
OP621376.1
OP621377.1
OP621378.1
OP621379.1
OP621380.1
OP621381.1
OP621382.1
OP621383.1
OP621384.1
OP621385.1
OP621386.1
OP621387.1
OP621388.1
OP621389.1
OP621390.1
OP621391.1
OP621392.1
OP621393.1
OP621394.1
OP621395.1
OP621396.1
OP621397.1
OP621398.1
OP621399.1
OP621400.1
OP621401.1
OP621402.1
OP621403.1
OP621404.1
OP621405.1
OP621406.1
OP621407.1
OP621408.1
OP621409.1
OP621410.1
OP621411.1
OP621412.1
OP621413.1
OP621414.1
OP621415.1
OP621416.1
OP621417.1
OP621418.1
OP621419.1
OP621420.1
OP621421.1
OP621422.1
OP621423.1
OP621424.1
OP621425.1
OP621426.1
OP621427.1
OP621428.1
OP621429.1
OP621430.1
OP621431.1
OP621432.1
OP621433.1
OP621434.1
OP621435.1
OP621436.1
OP621437.1
OP621438.1
OP621439.1
OP621440.1
OP621441.1
OP621442.1
OP621443.1
OP621444.1
OP621445.1
OP621446.1
OP621447.1
OP621448.1
OP621449.1
OP621450.1
OP621451.1
OP621452.1
OP621453.1
OP621454.1
OP621455.1
OP621456.1
OP621457.1
OP621458.1
OP621459.1
OP621460.1
OP621461.1
OP621462.1
OP621463.1
OP621464.1
OP621465.1
OP621466.1
OP621467.1
OP621468.1
OP621469.1
OP621470.1
OP621471.1
OP621472.1
OP621473.1
OP621474.1
OP621475.1
OP621476.1
OP621477.1
OP621478.1
OP621479.1
OP621480.1
OP621481.1
OP621482.1
OP621483.1
OP621484.1
OP621485.1
OP621486.1
OP621487.1
OP621488.1
OP621489.1
OP621490.1
OP621491.1
OP621492.1
OP621493.1
OP621494.1
OP621495.1
OP621496.1
OP621497.1
OP621498.1
OP621499.1
OP621500.1
OP621501.1
OP621502.1
OP621503.1
OP621504.1
OP621505.1
OP621506.1
OP621507.1
OP621508.1
OP621509.1
OP621510.1
OP621511.1
OP621512.1
OP621513.1
OP621514.1
OP621515.1
OP621516.1
OP621517.1
OP621518.1
OP621519.1
OP621520.1
OP621521.1
OP621522.1
OP621523.1
OP621524.1
OP621525.1
OP621526.1
OP621527.1
OP621528.1
OP621529.1
OP621530.1
OP621531.1
OP621532.1
OP621533.1
OP621534.1
OP621535.1
OP621536.1
OP621537.1
OP621538.1
OP621539.1
OP621540.1
OP621541.1
OP621542.1
OP621543.1
OP621544.1
OP621545.1
OP621546.1
OP621547.1
OP621548.1
OP621549.1
OP621550.1
OP621551.1
OP621552.1
OP621553.1
OP621554.1
OP621555.1
OP621556.1
OP621557.1
OP621558.1
OP621559.1
OP621560.1
OP621561.1
OP621562.1
OP621563.1
OP621564.1
OP621565.1
OP621566.1
OP621567.1
OP621568.1
OP621569.1
OP621570.1
OP621571.1
OP621572.1
OP621573.1
OP621574.1
OP621575.1
OP621576.1
OP621577.1
OP621578.1
OP621579.1
OP621580.1
OP621581.1
OP621582.1
OP621583.1
OP621584.1
OP621585.1
OP621586.1
OP621587.1
OP621588.1
OP621589.1
OP621590.1
OP621591.1
OP621592.1
OP621593.1
OP621594.1
OP621595.1
OP621596.1
OP621597.1
OP621598.1
OP621599.1
OP621600.1
OP621601.1
OP621602.1
OP621603.1
OP621604.1
OP621605.1
OP621606.1
OP621607.1
OP621608.1
OP621609.1
OP621610.1
OP621611.1
OP621612.1
OP621613.1
OP621614.1
OP621615.1
OP621616.1
OP621617.1
OP621618.1
OP621619.1
OP621620.1
OP621621.1
OP621622.1
OP621623.1
OP621624.1
OP621625.1
OP621626.1
OP621627.1
OP621628.1
OP621629.1
OP621630.1
OP621631.1
OP621632.1
OP621633.1
OP621634.1
OP621635.1
OP621636.1
OP621637.1
OP621638.1
OP621639.1
OP621640.1
OP621641.1
OP621642.1
OP621643.1
OP621644.1
OP621645.1
OP621646.1
OP621647.1
OP621648.1
OP621649.1
OP621650.1
OP621651.1
OP621652.1
OP621653.1
OP621654.1
OP621655.1
OP621656.1
OP621657.1
OP621658.1
OP621659.1
OP621660.1
OP621661.1
OP621662.1
OP621663.1
OP621664.1
OP621665.1
OP621666.1
OP621667.1
OP621668.1
OP621669.1
OP621670.1
OP621671.1
OP621672.1
OP621673.1
OP621674.1
OP621675.1
OP621676.1
OP621677.1
OP621678.1
OP621679.1
OP621680.1
OP621681.1
OP621682.1
OP621683.1
OP621684.1
OP621685.1
OP621686.1
OP621687.1
OP621688.1
OP621689.1
OP621690.1
OP621691.1
OP621692.1
OP621693.1
OP621694.1
OP621695.1
OP621696.1
OP621697.1
OP621698.1
OP621699.1
OP621700.1
OP621701.1
OP621702.1
OP621703.1
OP621704.1
OP621705.1
OP621706.1
OP621707.1
OP621708.1
OP621709.1
OP621710.1
OP621711.1
OP621712.1
OP621713.1
OP621714.1
OP621715.1
OP621716.1
OP621717.1
OP621718.1
OP621719.1
OP621720.1
OP621721.1
OP621722.1
OP621723.1
OP621724.1
OP621725.1
OP621726.1
OP621727.1
OP621728.1
OP621729.1
OP621730.1
OP621731.1
OP621732.1
OP621733.1
OP621734.1
OP621735.1
OP621736.1
OP621737.1
OP621738.1
OP621739.1
OP621740.1
OP621741.1
OP621742.1
OP621743.1
OP621744.1
OP621745.1
OP621746.1
OP621747.1
OP621748.1
OP621749.1
OP621750.1
OP621751.1
OP621752.1
OP621753.1
OP621754.1
OP621755.1
OP621756.1
OP621757.1
OP621758.1
OP621759.1
OP621760.1
OP621761.1
OP621762.1
OP621763.1
OP621764.1
OP621765.1
OP621766.1
OP621767.1
OP621768.1
OP621769.1
OP621770.1
OP621771.1
OP621772.1
OP621773.1
OP621774.1
OP621775.1
OP621776.1
OP621777.1
OP621778.1
OP621779.1
OP621780.1
OP621781.1
OP621782.1
OP621783.1
OP621784.1
OP621785.1
OP621786.1
OP621787.1
OP621788.1
OP621789.1
OP621790.1
OP621791.1
OP621792.1
OP621793.1
OP621794.1
OP621795.1
OP621796.1
OP621797.1
OP621798.1
OP621799.1
OP621800.1
OP621801.1
OP621802.1
OP621803.1
OP621804.1
OP621805.1
OP621806.1
OP621807.1
OP621808.1
OP621809.1
OP621810.1
OP621811.1
OP621812.1
OP621813.1
OP621814.1
OP621815.1
OP621816.1
OP621817.1
OP621818.1
OP621819.1
OP621820.1
OP621821.1
OP621822.1
OP621823.1
OP621824.1
OP621825.1
OP621826.1
OP621827.1
OP621828.1
OP621829.1
OP621830.1
OP621831.1
OP621832.1
OP621833.1
OP621834.1
OP621835.1
OP621836.1
OP621837.1
OP621838.1
OP621839.1
OP621840.1
OP621841.1
OP621842.1
OP621843.1
OP621844.1
OP621845.1
OP621846.1
OP621847.1
OP621848.1
OP621849.1
OP621850.1
OP621851.1
OP621852.1
OP621853.1
OP621854.1
OP621855.1
OP621856.1
OP621857.1
OP621858.1
OP621859.1
OP621860.1
OP621861.1
OP621862.1
OP621863.1
OP621864.1
OP621865.1
OP621866.1
OP621867.1
OP621868.1
OP621869.1
OP621870.1
OP621871.1
OP621872.1
OP621873.1
OP621874.1
OP621875.1
OP621876.1
OP621877.1
OP621878.1
OP621879.1
OP621880.1
OP621881.1
OP621882.1
OP621883.1
OP621884.1
OP621885.1
OP621886.1
OP621887.1
OP621888.1
OP621889.1
OP621890.1
OP621891.1
OP621892.1
OP621893.1
OP621894.1
OP621895.1
OP621896.1
OP621897.1
OP621898.1
OP621899.1
OP621900.1
OP621901.1
OP621902.1
OP621903.1
OP621904.1
OP621905.1
OP621906.1
OP621907.1
OP621908.1
OP621909.1
OP621910.1
OP621911.1
OP621912.1
OP621913.1
OP621914.1
OP621915.1
OP621916.1
OP621917.1
OP621918.1
OP621919.1
OP621920.1
OP621921.1
OP621922.1
OP621923.1
OP621924.1
OP621925.1
OP621926.1
OP621927.1
OP621928.1
OP621929.1
OP621930.1
OP621931.1
OP621932.1
OP621933.1
OP621934.1
OP621935.1
OP621936.1
OP621937.1
OP621938.1
OP621939.1
OP621940.1
OP621941.1
OP621942.1
OP621943.1
OP621944.1
OP621945.1
OP621946.1
OP621947.1
OP621948.1
OP621949.1
OP621950.1
OP621951.1
OP621952.1
OP621953.1
OP621954.1
OP621955.1
OP621956.1
OP621957.1
OP621958.1
OP621959.1
OP621960.1
OP621961.1
OP621962.1
OP621963.1
OP621964.1
OP621965.1
OP621966.1
OP621967.1
OP621968.1
OP621969.1
OP621970.1
OP621971.1
OP621972.1
OP621973.1
OP621974.1
OP621975.1
OP621976.1
OP621977.1
OP621978.1
OP621979.1
OP621980.1
OP621981.1
OP621982.1
OP621983.1
OP621984.1
OP621985.1
OP621986.1
OP621987.1
OP621988.1
OP621989.1
OP621990.1
OP621991.1
OP621992.1
OP621993.1
OP621994.1
OP621995.1
OP621996.1
OP621997.1
OP621998.1
OP621999.1
OP622000.1
OP622001.1
OP622002.1
OP622003.1
OP622004.1
OP622005.1
OP622006.1
OP622007.1
OP622008.1
OP622009.1
OP622010.1
OP622011.1
OP622012.1
OP622013.1
OP622014.1
OP622015.1
OP622016.1
OP622017.1
OP622018.1
OP622019.1
OP622020.1
OP622021.1
OP622022.1
OP622023.1
OP622024.1
OP622025.1
OP622026.1
OP622027.1
OP622028.1
OP622029.1
OP622030.1
OP622031.1
OP622032.1
OP622033.1
OP622034.1
OP622035.1
OP622036.1
OP622037.1
OP622038.1
OP622039.1
OP622040.1
OP622041.1
OP622042.1
OP622043.1
OP622044.1
OP622045.1
OP622046.1
OP622047.1
OP622048.1
OP622049.1
OP622050.1
OP622051.1
OP622052.1
OP622053.1
OP622054.1
OP622055.1
OP622056.1
OP622057.1
OP622058.1
OP622059.1
OP622060.1
OP622061.1
OP622062.1
OP622063.1
OP622064.1
OP622065.1
OP622066.1
OP622067.1
OP622068.1
OP622069.1
OP622070.1
OP622071.1
OP622072.1
OP622073.1
OP622074.1
OP622075.1
OP622076.1
OP622077.1
OP622078.1
OP622079.1
OP622080.1
OP622081.1
OP622082.1
OP622083.1
OP622084.1
OP622085.1
OP622086.1
OP622087.1
OP622088.1
OP622089.1
OP622090.1
OP622091.1
OP622092.1
OP622093.1
OP622094.1
OP622095.1
OP622096.1
OP622097.1
OP622098.1
OP622099.1
OP622100.1
OP622101.1
OP622102.1
OP622103.1
OP622104.1
OP622105.1
OP622106.1
OP622107.1
OP622108.1
OP622109.1
OP622110.1
OP622111.1
OP622112.1
OP622113.1
OP622114.1
OP622115.1
OP622116.1
OP622117.1
OP622118.1
OP622119.1
OP622120.1
OP622121.1
OP622122.1
OP622123.1
OP622124.1
OP622125.1
OP622126.1
OP622127.1
OP622128.1
OP622129.1
OP622130.1
OP622131.1
OP622132.1
OP622133.1
OP622134.1
OP622135.1
OP622136.1
OP622137.1
OP622138.1
OP622139.1
OP622140.1
OP622141.1
OP622142.1
OP622143.1
OP622144.1
OP622145.1
OP622146.1
OP622147.1
OP622148.1
OP622149.1
OP622150.1
OP622151.1
OP622152.1
OP622153.1
OP622154.1
OP622155.1
OP622156.1
OP622157.1
OP622158.1
OP622159.1
OP622160.1
OP622161.1
OP622162.1
OP622163.1
OP622164.1
OP622165.1
OP622166.1
OP622167.1
OP622168.1
OP622169.1
OP622170.1
OP622171.1
OP622172.1
OP622173.1
OP622174.1
OP622175.1
OP622176.1
OP622177.1
OP622178.1
OP622179.1
OP622180.1
OP622181.1
OP622182.1
OP622183.1
OP622184.1
OP622185.1
OP622186.1
OP622187.1
OP622188.1
OP622189.1
OP622190.1
OP622191.1
OP622192.1
OP622193.1
OP622194.1
OP622195.1
OP622196.1
OP622197.1
OP622198.1
OP622199.1
OP622200.1
OP622201.1
OP622202.1
OP622203.1
OP622204.1
OP622205.1
OP622206.1
OP622207.1
OP622208.1
OP622209.1
OP622210.1
OP622211.1
OP622212.1
OP622213.1
OP622214.1
OP622215.1
OP622216.1
OP622217.1
OP622218.1
OP622219.1
OP622220.1
OP622221.1
OP622222.1
OP622223.1
OP622224.1
OP622225.1
OP622226.1
OP622227.1
OP622228.1
OP622229.1
OP622230.1
OP622231.1
OP622232.1
OP622233.1
OP622234.1
OP622235.1
OP622236.1
OP622237.1
OP622238.1
OP622239.1
OP622240.1
OP622241.1
OP622242.1
OP622243.1
OP622244.1
OP622245.1
OP622246.1
OP622247.1
OP622248.1
OP622249.1
OP622250.1
OP622251.1
OP622252.1
OP622253.1
OP622254.1
OP622255.1
OP622256.1
OP622257.1
OP622258.1
OP622259.1
OP622260.1
OP622261.1
OP622262.1
OP622263.1
OP622264.1
OP622265.1
OP622266.1
OP622267.1
OP622268.1
OP622269.1
OP622270.1
OP622271.1
OP622272.1
OP622273.1
MZ488572.1
MZ516817.1
MZ516818.1
MZ516819.1
MZ516820.1
MZ516821.1
MZ516822.1
MZ516823.1
MZ540767.1
MZ540774.1
MZ540901.1
MZ540902.1
MZ540957.1
MZ540958.1
MZ540959.1
MZ540960.1
MZ540961.1
MZ544001.1
MZ544002.1
MZ544003.1
MZ544004.1
MZ544005.1
MZ544006.1
MZ544007.1
MZ545739.1
MZ545740.1
MZ545742.1
MZ545743.1
MZ545745.1
MZ556609.1
MZ556610.1
MZ556611.1
MZ556618.1
MZ558209.1
MZ558210.1
MZ558211.1
MZ558212.1
MZ584798.1
OK564514.1
OL960006.1
OL960007.1
OM812938.1
ON093974.1
ON093975.1
ON093976.1
ON093977.1
ON093980.1
ON093981.1
ON093982.1
ON093983.1
ON093984.1
ON093985.1
ON365556.1
ON366706.1
ON366707.1
ON366708.1
ON366709.1
ON366710.1
ON408067.1
ON408068.1
ON408069.1
ON408070.1
ON408071.1
ON408072.1
ON408073.1
ON408074.1
ON408075.1
ON408076.1
ON408077.1
ON408078.1
ON408079.1
ON408080.1
ON408081.1
ON408082.1
ON408083.1
ON408084.1
ON408085.1
ON408086.1
ON408087.1
ON408088.1
ON408089.1
ON408090.1
ON408091.1
ON408092.1
ON408093.1
ON408094.1
ON408095.1
ON408096.1
ON408097.1
ON408098.1
ON408099.1
ON408100.1
ON408101.1
ON408102.1
ON408103.1
ON408104.1
ON408105.1
ON408106.1
ON408107.1
ON408108.1
ON408109.1
ON408110.1
ON408111.1
ON408112.1
ON408113.1
ON408114.1
ON408115.1
ON408116.1
ON408117.1
ON408118.1
ON408119.1
ON408120.1
ON408121.1
ON408122.1
ON408123.1
ON408124.1
ON408125.1
ON408126.1
ON408127.1
ON408128.1
ON408129.1
ON408130.1
ON408131.1
ON408132.1
ON408133.1
ON408134.1
ON408135.1
ON408136.1
ON408137.1
ON408138.1
ON408139.1
ON408140.1
ON408141.1
ON408142.1
ON408143.1
ON408144.1
ON408145.1
ON408146.1
ON408147.1
ON408148.1
ON408149.1
ON408150.1
ON408151.1
ON408152.1
ON408153.1
ON408154.1
ON408155.1
ON408156.1
ON408157.1
ON408158.1
ON408159.1
ON408160.1
ON408161.1
ON408162.1
ON408163.1
ON408164.1
ON408165.1
ON408166.1
ON408167.1
ON408168.1
ON408169.1
ON408170.1
ON408171.1
ON408172.1
ON408173.1
ON408174.1
ON408175.1
ON408176.1
ON408177.1
ON408178.1
ON408179.1
ON408180.1
ON408181.1
ON408182.1
ON408183.1
ON408184.1
ON408185.1
ON408186.1
ON408187.1
ON408188.1
ON408189.1
ON408190.1
ON408191.1
ON408192.1
ON408193.1
ON408194.1
ON408195.1
ON408196.1
ON408197.1
ON408198.1
ON408199.1
ON408200.1
ON408201.1
ON408202.1
ON408203.1
ON408204.1
ON408205.1
ON408206.1
ON408207.1
ON408208.1
ON408209.1
ON408210.1
ON408211.1
ON408212.1
ON408213.1
ON408214.1
ON408215.1
ON408216.1
OP442513.1
OP604177.2
OP604184.2
OP604519.1
OP604520.1
OP604521.1
OP604522.1
OP604523.1
OP604524.1
OP604525.1
OP604526.1
OP604527.1
OP604528.1
OP604529.1
OP604530.1
OP604531.1
OP604532.1
OP604533.1
OP604565.1
OP604566.1
OP604567.1
OP604568.1
OP604569.1
OP605278.1
OP605279.1
OP605280.1
OP605281.1
OP605282.1
OP605283.1
OP605284.1
OP605285.1
OP605286.1
OP605287.1
OP605288.1
OP605289.1
OP605290.1
OP605291.1
OP605292.1
OP605293.1
OP605294.1
OP605295.1
OP605296.1
OP605297.1
OP605298.1
OP605299.1
OP605300.1
OP605301.1
OP605302.1
OP605303.1
OP605304.1
OP605305.1
OP605306.1
OP605307.1
OP605308.1
OP605309.1
OP605310.1
OP605311.1
OP605312.1
OP605313.1
OP605314.1
OP605315.1
OP605316.1
OP605317.1
OP605318.1
OP605319.1
OP605320.1
OP605321.1
OP605322.1
OP605323.1
OP605324.1
OP605325.1
OP605326.1
OP605327.1
OP605328.1
OP605329.1
OP605330.1
OP605331.1
OP605332.1
OP605333.1
OP605334.1
OP605335.1
OP605336.1
OP605337.1
OP605338.1
OP605339.1
OP605340.1
OP605341.1
OP605342.1
OP605343.1
OP605551.1
OP605552.1
OP605553.1
OP605554.1
OP605555.1
OP605556.1
OP605557.1
OP605558.1
OP605559.1
OP605560.1
OP605561.1
OP605562.1
OP605563.1
OP605564.1
OP605565.1
OP605566.1
OP605567.1
OP605568.1
OP605569.1
OP605570.1
OP605571.1
OP605572.1
OP605573.1
OP605574.1
OP605575.1
OP605576.1
OP605577.1
OP605578.1
OP605579.1
OP605580.1
OP605581.1
OP605582.1
OP605583.1
OP605584.1
OP605585.1
OP605586.1
OP605587.1
OP605588.1
OP605589.1
OP605651.1
OP605652.1
OP605653.1
OP605654.1
OP605655.1
OP605656.1
OP605657.1
OP605658.1
OP605659.1
OP605660.1
OP605661.1
OP605662.1
OP605663.1
OP605664.1
OP605665.1
OP605666.1
OP605667.1
OP605668.1
OP605669.1
OP605670.1
OP605671.1
OP605672.1
OP605673.1
OP605674.1
OP605675.1
OP605676.1
OP605677.1
OP605678.1
OP605679.1
OP605680.1
OP605681.1
OP605682.1
OP605683.1
OP605684.1
OP605685.1
OP605686.1
OP605687.1
OP605688.1
OP605689.1
OP605690.1
OP605691.1
OP605692.1
OP605693.1
OP605694.1
OP605695.1
OP605696.1
OP605697.1
OP605698.1
OP605699.1
OP605700.1
OP605701.1
OP605702.1
OP605703.1
OP605704.1
OP605705.1
OP605706.1
OP605707.1
OP605708.1
OP605709.1
OP605710.1
OP605711.1
OP605712.1
OP605713.1
OP605714.1
OP605715.1
OP605716.1
OP605717.1
OP605718.1
OP605719.1
OP605720.1
OP605721.1
OP605722.1
OP605723.1
OP605724.1
OP605725.1
OP605726.1
OP605727.1
OP605728.1
OP605729.1
OP605730.1
OP606050.1
OP606051.1
OP606052.1
OP606053.1
OP606054.1
OP606055.1
OP606056.1
OP606057.1
OP606058.1
OP606059.1
OP606060.1
OP606061.1
OP606062.1
OP606063.1
OP606064.1
OP606065.1
OP606066.1
OP606067.1
OP606068.1
OP606069.1
OP606070.1
OP606071.1
OP606072.1
OP606073.1
OP606074.1
OP606075.1
OP606076.1
OP606077.1
OP606078.1
OP606079.1
OP606080.1
OP606081.1
OP606082.1
OP606083.1
OP606084.1
OP606085.1
OP606086.1
OP606087.1
OP606088.1
OP606089.1
OP606090.1
OP606091.1
OP606092.1
OP606093.1
OP606094.1
OP606095.1
OP606096.1
OP606097.1
OP606098.1
OP606099.1
OP606100.1
OP606101.1
OP606102.1
OP606103.1
OP606104.1
OP606105.1
OP606106.1
OP606107.1
OP606108.1
OP606109.1
OP606110.1
OP606111.1
OP606112.1
OP606113.1
OP606114.1
OP606115.1
OP606116.1
OP606117.1
OP606118.1
OP606119.1
OP606120.1
OP606121.1
OP606122.1
OP606123.1
OP606124.1
OP606125.1
OP606126.1
OP606127.1
OP606128.1
OP606129.1
OP606130.1
OP606131.1
OP606132.1
OP606133.1
OP606134.1
OP606135.1
OP606136.1
OP606137.1
OP606138.1
OP606139.1
OP606140.1
OP606141.1
OP606142.1
OP606143.1
OP606144.1
OP606145.1
OP606146.1
OP606147.1
OP606148.1
OP606149.1
OP606150.1
OP606151.1
OP606152.1
OP606153.1
OP606154.1
OP606155.1
OP606156.1
OP606157.1
OP606158.1
OP606159.1
OP606160.1
OP606161.1
OP606162.1
OP606163.1
OP606164.1
OP606165.1
OP606166.1
OP606167.1
OP606168.1
OP606169.1
OP606170.1
OP606171.1
OP606172.1
OP606173.1
OP606174.1
OP606175.1
OP606176.1
OP606177.1
OP606178.1
OP606179.1
OP606180.1
OP606181.1
OP606182.1
OP606183.1
OP606184.1
OP606185.1
OP606186.1
OP606187.1
OP606188.1
OP606189.1
OP606190.1
OP606191.1
OP606192.1
OP606193.1
OP606194.1
OP606195.1
OP606196.1
OP606197.1
OP606198.1
OP606199.1
OP606200.1
OP606201.1
OP606202.1
OP606203.1
OP606204.1
OP606205.1
OP606206.1
OP606207.1
OP606208.1
OP606209.1
OP606210.1
OP606211.1
OP606212.1
OP606213.1
OP606214.1
OP606215.1
OP606216.1
OP606217.1
OP606218.1
OP606219.1
OP606220.1
OP606221.1
OP606222.1
OP606223.1
OP606224.1
OP606225.1
OP606226.1
OP606227.1
OP606228.1
OP606229.1
OP606230.1
OP606231.1
OP606232.1
OP606233.1
OP606234.1
OP606235.1
OP606236.1
OP606237.1
OP606238.1
OP606239.1
OP606240.1
OP606241.1
OP606242.1
OP606243.1
OP606244.1
OP606245.1
OP606246.1
OP606247.1
OP606248.1
OP606249.1
OP606250.1
OP606251.1
OP606252.1
OP606253.1
OP606254.1
OP606255.1
OP606256.1
OP606257.1
OP606258.1
OP606259.1
OP606260.1
OP606261.1
OP606262.1
OP606263.1
OP606264.1
OP606265.1
OP606266.1
OP606267.1
OP606268.1
OP606269.1
OP606270.1
OP606271.1
OP606272.1
OP606273.1
OP606274.1
OP606275.1
OP606276.1
OP606277.1
OP606278.1
OP606279.1
OP606280.1
OP606281.1
OP606282.1
OP606283.1
OP606284.1
OP606285.1
OP606286.1
OP606287.1
OP606288.1
OP606289.1
OP606290.1
OP606291.1
OP606292.1
OP606293.1
OP606294.1
OP606295.1
OP606296.1
OP606297.1
OP606298.1
OP606299.1
OP606300.1
OP606301.1
OP606302.1
OP606303.1
OP606304.1
OP606305.1
OP606306.1
OP606307.1
OP606308.1
OP606309.1
OP606310.1
OP606311.1
OP606312.1
OP606313.1
OP606314.1
OP606315.1
OP606316.1
OP606317.1
OP606318.1
OP606319.1
OP606320.1
OP606321.1
OP606322.1
OP606323.1
OP606324.1
OP606325.1
OP606326.1
OP606327.1
OP606328.1
OP606329.1
OP606330.1
OP606331.1
OP606332.1
OP606333.1
OP606334.1
OP606335.1
OP606336.1
OP606337.1
OP606338.1
OP606339.1
OP606340.1
OP606341.1
OP606342.1
OP606343.1
OP606344.1
OP606345.1
OP606346.1
OP606347.1
OP606348.1
OP606349.1
OP606350.1
OP606351.1
OP606352.1
OP606353.1
OP606354.1
OP606355.1
OP606356.1
OP606357.1
OP606358.1
OP606359.1
OP606360.1
OP606361.1
OP606362.1
OP606363.1
OP606364.1
OP606365.1
OP606366.1
OP606367.1
OP606368.1
OP606369.1
OP606370.1
OP606371.1
OP606372.1
OP606373.1
OP606374.1
OP606375.1
OP606376.1
OP606377.1
OP606378.1
OP606379.1
OP606380.1
OP606381.1
OP606382.1
OP606383.1
OP606384.1
OP606385.1
OP606386.1
OP606387.1
OP606388.1
OP606389.1
OP606390.1
OP606391.1
OP606392.1
OP606393.1
OP606394.1
OP606395.1
OP606396.1
OP606397.1
OP606398.1
OP606399.1
OP606400.1
OP606401.1
OP606402.1
OP606403.1
OP606404.1
OP606405.1
OP606406.1
OP606407.1
OP606408.1
OP606409.1
OP606410.1
OP606411.1
OP606412.1
OP606413.1
OP606414.1
OP606415.1
OP606416.1
OP606417.1
OP606418.1
OP606419.1
OP606420.1
OP606421.1
OP606422.1
OP606423.1
OP606424.1
OP606425.1
OP606426.1
OP606427.1
OP606428.1
OP606429.1
OP606430.1
OP606431.1
OP606432.1
OP606433.1
OP606434.1
OP606435.1
OP606436.1
OP606437.1
OP606438.1
OP606439.1
OP606440.1
OP606441.1
OP606442.1
OP606443.1
OP606444.1
OP606445.1
OP606446.1
OP606447.1
OP606448.1
OP606449.1
OP606450.1
OP606451.1
OP606452.1
OP606453.1
OP606454.1
OP606455.1
OP606462.1
OP606463.1
OP606464.1
OP606465.1
OP606466.1
OP606467.1
OP606468.1
OP606469.1
OP606470.1
OP606471.1
OP606472.1
OP606473.1
OP606474.1
OP606475.1
OP606476.1
OP606477.1
OP606478.1
OP606479.1
OP606480.1
OP606481.1
OP606482.1
OP606483.1
OP606484.1
OP606485.1
OP606486.1
OP606487.1
OP606488.1
OP606489.1
OP606490.1
OP606491.1
OP606492.1
OP606493.1
OP606494.1
OP606495.1
OP606496.1
OP606498.1
OP606499.1
OP606500.1
OP606501.1
OP606502.1
OP606503.1
OP606504.1
OP606505.1
OP606506.1
OP606507.1
OP606508.1
OP606509.1
OP606510.1
OP606511.1
OP606512.1
OP606513.1
OP606514.1
OP606515.1
OP606516.1
OP606517.1
OP606518.1
OP606519.1
OP606520.1
OP606521.1
OP606522.1
OP606523.1
OP606524.1
OP606525.1
OP606526.1
OP606527.1
OP606528.1
OP606529.1
OP606530.1
OP606531.1
OP606532.1
OP606533.1
OP606534.1
OP606535.1
OP606536.1
OP606537.1
OP606538.1
OP606539.1
OP606540.1
OP606541.1
OP606542.1
OP606543.1
OP606544.1
OP606545.1
OP606546.1
OP606547.1
OP606548.1
OP606549.1
OP606550.1
OP606551.1
OP606552.1
OP606553.1
OP606554.1
OP606555.1
OP606556.1
OP606557.1
OP606558.1
OP606559.1
OP606560.1
OP606561.1
OP606562.1
OP606563.1
OP606564.1
OP606565.1
OP606566.1
OP606567.1
OP606568.1
OP606569.1
OP606570.1
OP606571.1
OP606572.1
OP606573.1
OP606574.1
OP606575.1
OP606576.1
OP606577.1
OP606579.1
OP606580.1
OP606581.1
OP606582.1
OP606583.1
OP606584.1
OP606585.1
OP606586.1
OP606587.1
OP606588.1
OP606589.1
OP606590.1
OP606591.1
OP606592.1
OP606593.1
OP606594.1
OP606595.1
OP606596.1
OP606597.1
OP606598.1
OP606599.1
OP606600.1
OP606601.1
OP606602.1
OP606603.1
OP606604.1
OP606605.1
OP606606.1
OP606607.1
OP606608.1
OP606609.1
OP606610.1
OP606611.1
OP606612.1
OP606613.1
OP606614.1
OP606615.1
OP606616.1
OP606617.1
OP606618.1
OP606619.1
OP606620.1
OP606621.1
OP606622.1
OP606623.1
OP606624.1
OP606625.1
OP606626.1
OP606627.1
OP606628.1
OP606629.1
OP606630.1
OP606631.1
OP606632.1
OP606633.1
OP606634.1
OP606635.1
OP606636.1
OP606637.1
OP606638.1
OP606639.1
OP606640.1
OP606641.1
OP606642.1
OP606643.1
OP606644.1
OP606645.1
OP606646.1
OP606647.1
OP606648.1
OP606649.1
OP606650.1
OP606651.1
OP606652.1
OP606653.1
OP606654.1
OP606655.1
OP606656.1
OP606657.1
OP606658.1
OP606659.1
OP606660.1
OP606661.1
OP606662.1
OP606663.1
OP606664.1
OP606665.1
OP606666.1
OP606667.1
OP606668.1
OP606669.1
OP606670.1
OP606671.1
OP606672.1
OP606673.1
OP606674.1
OP606675.1
OP606676.1
OP606677.1
OP606678.1
OP606679.1
OP606680.1
OP606681.1
OP606682.1
OP606683.1
OP606684.1
OP606685.1
OP606686.1
OP606687.1
OP606688.1
OP606689.1
OP606690.1
OP606691.1
OP606692.1
OP606693.1
OP606694.1
OP606695.1
OP606696.1
OP606697.1
OP606698.1
OP606699.1
OP606700.1
OP606701.1
OP606702.1
OP606703.1
OP606704.1
OP606705.1
OP606706.1
OP606707.1
OP606708.1
OP606709.1
OP606710.1
OP606711.1
OP606712.1
OP606713.1
OP606714.1
OP606715.1
OP606716.1
OP606717.1
OP606718.1
OP606719.1
OP606720.1
OP606721.1
OP606722.1
OP606723.1
OP606724.1
OP606725.1
OP606726.1
OP606727.1
OP606728.1
OP606729.1
OP606730.1
OP606731.1
OP606732.1
OP606733.1
OP606734.1
OP606735.1
OP606736.1
OP606737.1
OP606738.1
OP606739.1
OP606740.1
OP606741.1
OP606742.1
OP606743.1
OP606744.1
OP606745.1
OP606746.1
OP606747.1
OP606748.1
OP606749.1
OP606750.1
OP606751.1
OP606752.1
OP606753.1
OP606754.1
OP606755.1
OP606756.1
OP606757.1
OP606758.1
OP606759.1
OP606760.1
OP606761.1
OP606762.1
OP606763.1
OP606764.1
OP606765.1
OP606766.1
OP606767.1
OP606768.1
OP606769.1
OP606770.1
OP606771.1
OP606772.1
OP606773.1
OP606774.1
OP606775.1
OP606776.1
OP606777.1
OP606778.1
OP606779.1
OP606780.1
OP606781.1
OP606782.1
OP606783.1
OP606784.1
OP606785.1
OP606786.1
OP606787.1
OP606788.1
OP606789.1
OP606790.1
OP606791.1
OP606792.1
OP606793.1
OP606794.1
OP606795.1
OP606796.1
OP606797.1
OP606798.1
OP606799.1
OP606800.1
OP606801.1
OP606802.1
OP606803.1
OP606804.1
OP606805.1
OP606806.1
OP606807.1
OP606808.1
OP606809.1
OP606810.1
OP606811.1
OP606812.1
OP606813.1
OP606814.1
OP606815.1
OP606816.1
OP606817.1
OP606818.1
OP606819.1
OP606820.1
OP606821.1
OP606822.1
OP606823.1
OP606824.1
OP606825.1
OP606826.1
OP606827.1
OP606828.1
OP606829.1
OP606830.1
OP606831.1
OP606832.1
OP606833.1
OP606834.1
OP606835.1
OP606836.1
OP606837.1
OP606839.1
OP606840.1
OP606841.1
OP606842.1
OP606843.1
OP606844.1
OP606845.1
OP606846.1
OP606847.1
OP606848.1
OP606849.1
OP606850.1
OP606851.1
OP606852.1
OP606853.1
OP606854.1
OP606855.1
OP606856.1
OP606857.1
OP606858.1
OP606859.1
OP606860.1
OP606861.1
OP606862.1
OP606863.1
OP606864.1
OP606865.1
OP606866.1
OP606867.1
OP606868.1
OP606869.1
OP606870.1
OP606871.1
OP606872.1
OP606873.1
OP606874.1
OP606875.1
OP606876.1
OP606877.1
OP606878.1
OP606879.1
OP606880.1
OP606881.1
OP606882.1
OP606883.1
OP606884.1
OP606885.1
OP606886.1
OP606887.1
OP606888.1
OP606889.1
OP606890.1
OP606891.1
OP606892.1
OP606893.1
OP606894.1
OP606895.1
OP606896.1
OP606897.1
OP606898.1
OP606899.1
OP606900.1
OP606901.1
OP606902.1
OP606903.1
OP606904.1
OP606905.1
OP606906.1
OP606907.1
OP606908.1
OP606909.1
OP606910.1
OP606911.1
OP606912.1
OP606913.1
OP606914.1
OP606915.1
OP606917.1
OP606918.1
OP606919.1
OP606920.1
OP606921.1
OP606922.1
OP606923.1
OP606924.1
OP606925.1
OP606926.1
OP606927.1
OP606928.1
OP606929.1
OP606930.1
OP606931.1
OP606932.1
OP606933.1
OP606934.1
OP606935.1
OP606936.1
OP606937.1
OP606938.1
OP606939.1
OP606940.1
OP606941.1
OP606942.1
OP606943.1
OP606944.1
OP606945.1
OP606946.1
OP606947.1
OP606948.1
OP606949.1
OP606950.1
OP606951.1
OP606952.1
OP606953.1
OP606954.1
OP606955.1
OP606956.1
OP606957.1
OP606958.1
OP606959.1
OP606960.1
OP606961.1
OP606962.1
OP606963.1
OP606964.1
OP606965.1
OP606966.1
OP606967.1
OP606968.1
OP606969.1
OP606970.1
OP606971.1
OP606972.1
OP606973.1
OP606974.1
OP606975.1
OP606976.1
OP606977.1
OP606978.1
OP606979.1
OP606980.1
OP606981.1
OP606982.1
OP606983.1
OP606984.1
OP606985.1
OP606986.1
OP606987.1
OP606988.1
OP606989.1
OP606990.1
OP606991.1
OP606992.1
OP606993.1
OP606994.1
OP606995.1
OP606996.1
OP606997.1
OP606998.1
OP606999.1
OP607000.1
OP607001.1
OP607002.1
OP607003.1
OP607004.1
OP607005.1
OP607006.1
OP607007.1
OP607008.1
OP607009.1
OP607010.1
OP607011.1
OP607012.1
OP607013.1
OP607014.1
OP607015.1
OP607016.1
OP607017.1
OP607018.1
OP607019.1
OP607020.1
OP607021.1
OP607022.1
OP607023.1
OP607024.1
OP607025.1
OP607026.1
OP607027.1
OP607028.1
OP607029.1
OP607030.1
OP607031.1
OP607032.1
OP607033.1
OP607034.1
OP607035.1
OP607036.1
OP607037.1
OP607038.1
OP607039.1
OP607040.1
OP607041.1
OP607042.1
OP607043.1
OP607044.1
OP607045.1
OP607046.1
OP607047.1
OP607048.1
OP607049.1
OP607050.1
OP607051.1
OP607052.1
OP607053.1
OP607054.1
OP607055.1
OP607056.1
OP607057.1
OP607058.1
OP607059.1
OP607060.1
OP607061.1
OP607062.1
OP607063.1
OP607064.1
OP607065.1
OP607066.1
OP607067.1
OP607068.1
OP607069.1
OP607070.1
OP607071.1
OP607072.1
OP607073.1
OP607074.1
OP607075.1
OP607076.1
OP607077.1
OP607078.1
OP607079.1
OP607080.1
OP607081.1
OP607082.1
OP607083.1
OP607084.1
OP607085.1
OP607086.1
OP607087.1
OP607088.1
OP607089.1
OP607090.1
OP607091.1
OP607092.1
OP607093.1
OP607094.1
OP607095.1
OP607096.1
OP607097.1
OP607098.1
OP607099.1
OP607100.1
OP607101.1
OP607102.1
OP607103.1
OP607104.1
OP607105.1
OP607106.1
OP607107.1
OP607108.1
OP607109.1
OP607110.1
OP607111.1
OP607112.1
OP607113.1
OP607114.1
OP607115.1
OP607116.1
OP607117.1
OP607118.1
OP607119.1
OP607120.1
OP607121.1
OP607122.1
OP607123.1
OP607124.1
OP607125.1
OP607126.1
OP607127.1
OP607128.1
OP607129.1
OP607130.1
OP607131.1
OP607132.1
OP607133.1
OP607134.1
OP607135.1
OP607136.1
OP607137.1
OP607138.1
OP607139.1
OP607140.1
OP607141.1
OP607273.1
OP607274.1
OP607275.1
OP607276.1
OP607277.1
OP607278.1
OP607279.1
OP607280.1
OP607281.1
OP607282.1
OP607283.1
OP607284.1
OP607285.1
OP607286.1
OP607287.1
OP607288.1
OP607289.1
OP607290.1
OP607291.1
OP607292.1
OP607293.1
OP607294.1
OP607295.1
OP607296.1
OP607297.1
OP607298.1
OP607299.1
OP607300.1
OP607301.1
OP607302.1
OP607303.1
OP607304.1
OP607305.1
OP607306.1
OP607307.1
OP607308.1
OP607309.1
OP607310.1
OP607311.1
OP607312.1
OP607313.1
OP607314.1
OP607315.1
OP607316.1
OP607317.1
OP607318.1
OP607319.1
OP607320.1
OP607321.1
OP607322.1
OP607323.1
OP607324.1
OP607325.1
OP607326.1
OP607327.1
OP607328.1
OP607329.1
OP607330.1
OP607331.1
OP607332.1
OP607333.1
OP607334.1
OP607335.1
OP607336.1
OP607337.1
OP607338.1
OP607339.1
OP607340.1
OP607341.1
OP607342.1
OP607343.1
OP607344.1
OP607345.1
OP607346.1
OP607347.1
OP607348.1
OP607349.1
OP607350.1
OP607351.1
OP607352.1
OP607353.1
OP607354.1
OP607355.1
OP607356.1
OP607357.1
OP607358.1
OP607359.1
OP607360.1
OP607361.1
OP607362.1
OP607363.1
OP607364.1
OP607365.1
OP607366.1
OP607367.1
OP607368.1
OP607369.1
OP607370.1
OP607371.1
OP607372.1
OP607373.1
OP607374.1
OP607375.1
OP607376.1
OP607377.1
OP607378.1
OP607379.1
OP607380.1
OP607381.1
OP607382.1
OP607383.1
OP607384.1
OP607385.1
OP607386.1
OP607387.1
OP607388.1
OP607389.1
OP607390.1
OP607391.1
OP607392.1
OP607393.1
OP607394.1
OP607395.1
OP607396.1
OP607397.1
OP607398.1
OP607399.1
OP607400.1
OP607401.1
OP607402.1
OP607403.1
OP607404.1
OP607405.1
OP607406.1
OP607407.1
OP607408.1
OP607409.1
OP607410.1
OP607411.1
OP607412.1
OP607413.1
OP607414.1
OP607415.1
OP607416.1
OP607417.1
OP607418.1
OP607419.1
OP607420.1
OP607421.1
OP607422.1
OP607423.1
OP607424.1
OP607425.1
OP607426.1
OP607427.1
OP607428.1
OP607429.1
OP607430.1
OP607431.1
OP607432.1
OP607433.1
OP607434.1
OP607435.1
OP607436.1
OP607437.1
OP607438.1
OP607439.1
OP607440.1
OP607441.1
OP607442.1
OP607443.1
OP607444.1
OP607445.1
OP607446.1
OP607447.1
OP607448.1
OP607449.1
OP607450.1
OP607451.1
OP607452.1
OP607453.1
OP607454.1
OP607455.1
OP607456.1
OP607457.1
OP607458.1
OP607459.1
OP607460.1
OP607461.1
OP607462.1
OP607463.1
OP607464.1
OP607465.1
OP607466.1
OP607467.1
OP607468.1
OP607469.1
OP607470.1
OP607471.1
OP607472.1
OP607473.1
OP607474.1
OP607475.1
OP607476.1
OP607477.1
OP607478.1
OP607479.1
OP607480.1
OP607481.1
OP607482.1
OP607483.1
OP607484.1
OP607485.1
OP607486.1
OP607487.1
OP607488.1
OP607489.1
OP607490.1
OP607491.1
OP607492.1
OP607493.1
OP607494.1
OP607495.1
OP607496.1
OP607497.1
OP607498.1
OP607499.1
OP607500.1
OP607501.1
OP607502.1
OP607503.1
OP607504.1
OP607505.1
OP607506.1
OP607507.1
OP607508.1
OP607509.1
OP607510.1
OP607511.1
OP607512.1
OP607513.1
OP607514.1
OP607515.1
OP607516.1
OP607517.1
OP607518.1
OP607519.1
OP607520.1
OP607521.1
OP607522.1
OP607523.1
OP607524.1
OP607525.1
OP607526.1
OP607527.1
OP607528.1
OP607529.1
OP607530.1
OP607531.1
OP607532.1
OP607533.1
OP607534.1
OP607535.1
OP607536.1
OP607537.1
OP607538.1
OP607539.1
OP607540.1
OP607541.1
OP607542.1
OP607543.1
OP607544.1
OP607545.1
OP607546.1
OP607547.1
OP607548.1
OP607549.1
OP607550.1
OP607551.1
OP607552.1
OP607553.1
OP607554.1
OP607555.1
OP607556.1
OP607557.1
OP607558.1
OP607559.1
OP607560.1
OP607561.1
OP607562.1
OP607563.1
OP607564.1
OP607565.1
OP607566.1
OP607567.1
OP607568.1
OP607569.1
OP607570.1
OP607571.1
OP607572.1
OP607573.1
OP607574.1
OP607575.1
OP607576.1
OP607577.1
OP607578.1
OP607579.1
OP607580.1
OP607581.1
OP607582.1
OP607583.1
OP607584.1
OP607585.1
OP607586.1
OP607587.1
OP607588.1
OP607589.1
OP607590.1
OP607591.1
OP607592.1
OP607593.1
OP607594.1
OP607595.1
OP607596.1
OP607597.1
OP607598.1
OP607599.1
OP607600.1
OP607601.1
OP607602.1
OP607603.1
OP607604.1
OP607605.1
OP607606.1
OP607607.1
OP607608.1
OP607609.1
OP607610.1
OP607611.1
OP607612.1
OP607613.1
OP607614.1
OP607615.1
OP607616.1
OP607617.1
OP607618.1
OP607619.1
OP607620.1
OP607621.1
OP607622.1
OP607623.1
OP607624.1
OP607625.1
OP607626.1
OP607627.1
OP607628.1
OP607629.1
OP607630.1
OP607631.1
OP607632.1
OP607633.1
OP607634.1
OP607635.1
OP607636.1
OP607637.1
OP607638.1
OP607639.1
OP607640.1
OP607641.1
OP607642.1
OP607643.1
OP607644.1
OP607645.1
OP607646.1
OP607647.1
OP607648.1
OP607649.1
OP607650.1
OP607651.1
OP607652.1
OP607653.1
OP607654.1
OP607655.1
OP607656.1
OP607657.1
OP607658.1
OP607659.1
OP607660.1
OP607661.1
OP607662.1
OP607663.1
OP607664.1
OP607665.1
OP607666.1
OP607667.1
OP607668.1
OP607669.1
OP607670.1
OP607671.1
OP607672.1
OP607673.1
OP607674.1
OP607675.1
OP607676.1
OP607677.1
OP607678.1
OP607679.1
OP607680.1
OP607681.1
OP607682.1
OP607683.1
OP607684.1
OP607685.1
OP607686.1
OP607687.1
OP607688.1
OP607689.1
OP607690.1
OP607691.1
OP607692.1
OP607693.1
OP607694.1
OP607695.1
OP607696.1
OP607697.1
OP607698.1
OP607699.1
OP607700.1
OP607701.1
OP607702.1
OP607703.1
OP607704.1
OP607705.1
OP607706.1
OP607707.1
OP607708.1
OP607709.1
OP607710.1
OP607711.1
OP607712.1
OP607713.1
OP607714.1
OP607715.1
OP607716.1
OP607717.1
OP607718.1
OP607719.1
OP607720.1
OP607721.1
OP607722.1
OP607723.1
OP607724.1
OP607725.1
OP607726.1
OP607727.1
OP607728.1
OP607729.1
OP607730.1
OP607731.1
OP607732.1
OP607733.1
OP607734.1
OP607735.1
OP607736.1
OP607737.1
OP607738.1
OP607739.1
OP607740.1
OP607741.1
OP607742.1
OP607743.1
OP607744.1
OP607745.1
OP607746.1
OP607747.1
OP607748.1
OP607749.1
OP607750.1
OP607751.1
OP607752.1
OP607753.1
OP607754.1
OP607755.1
OP607756.1
OP607757.1
OP607758.1
OP607759.1
OP607760.1
OP607761.1
OP607762.1
OP607763.1
OP607764.1
OP607765.1
OP607766.1
OP607767.1
OP607768.1
OP607769.1
OP607770.1
OP607771.1
OP607772.1
OP607773.1
OP607774.1
OP607775.1
OP607776.1
OP607777.1
OP607778.1
OP607779.1
OP607780.1
OP607781.1
OP607782.1
OP607783.1
OP607784.1
OP607785.1
OP607786.1
OP607787.1
OP607788.1
OP607789.1
OP607790.1
OP607791.1
OP607792.1
OP607793.1
OP607794.1
OP607795.1
OP607796.1
OP607797.1
OP607798.1
OP607799.1
OP607800.1
OP607801.1
OP607802.1
OP607803.1
OP607804.1
OP607805.1
OP607806.1
OP607807.1
OP607808.1
OP607809.1
OP607810.1
OP607811.1
OP607812.1
OP607813.1
OP607814.1
OP607815.1
OP607816.1
OP607817.1
OP607818.1
OP607819.1
OP607820.1
OP607821.1
OP607822.1
OP607823.1
OP607824.1
OP607825.1
OP607826.1
OP607827.1
OP607828.1
OP607829.1
OP607830.1
OP607831.1
OP607832.1
OP607833.1
OP607834.1
OP607835.1
OP607836.1
OP607837.1
OP607838.1
OP607839.1
OP607840.1
OP607841.1
OP607842.1
OP607843.1
OP607844.1
OP607845.1
OP607846.1
OP607847.1
OP607848.1
OP607849.1
OP607850.1
OP607851.1
OP607852.1
OP607853.1
OP607854.1
OP607855.1
OP607856.1
OP607857.1
OP607858.1
OP607859.1
OP607860.1
OP607861.1
OP607862.1
OP607863.1
OP607864.1
OP607865.1
OP607866.1
OP607867.1
OP607868.1
OP607869.1
OP607870.1
OP607871.1
OP607872.1
OP607873.1
OP607874.1
OP607875.1
OP607876.1
OP607877.1
OP607878.1
OP607879.1
OP607880.1
OP607881.1
OP607882.1
OP607883.1
OP607884.1
OP607885.1
OP607886.1
OP607887.1
OP607888.1
OP607889.1
OP607890.1
OP607891.1
OP607892.1
OP607893.1
OP607894.1
OP607895.1
OP607896.1
OP607897.1
OP607898.1
OP607899.1
OP607900.1
OP607901.1
OP607902.1
OP607903.1
OP607904.1
OP607905.1
OP607906.1
OP607907.1
OP607908.1
OP607909.1
OP607910.1
OP607911.1
OP607912.1
OP607913.1
OP607914.1
OP607915.1
OP607916.1
OP607917.1
OP607918.1
OP607919.1
OP607920.1
OP607921.1
OP607922.1
OP607923.1
OP607924.1
OP607925.1
OP607926.1
OP607927.1
OP607928.1
OP607929.1
OP607930.1
OP607931.1
OP607932.1
OP607933.1
OP607934.1
OP607935.1
OP607936.1
OP607937.1
OP607938.1
OP607939.1
OP607940.1
OP607941.1
OP607942.1
OP607943.1
OP607944.1
OP607945.1
OP607946.1
OP607947.1
OP607948.1
OP607949.1
OP607950.1
OP607951.1
OP607952.1
OP607953.1
OP607954.1
OP607955.1
OP607956.1
OP607957.1
OP607958.1
OP607959.1
OP607960.1
OP607961.1
OP607962.1
OP607963.1
OP607964.1
OP607965.1
OP607966.1
OP607967.1
OP607968.1
OP607969.1
OP607970.1
OP607971.1
OP607972.1
OP607973.1
OP607974.1
OP607975.1
OP607976.1
OP607977.1
OP607978.1
OP607979.1
OP607980.1
OP607981.1
OP607982.1
OP607983.1
OP607984.1
OP607985.1
OP607986.1
OP607987.1
OP607988.1
OP607989.1
OP607990.1
OP607991.1
OP607992.1
OP607993.1
OP607994.1
OP607995.1
OP607996.1
OP607997.1
OP607998.1
OP607999.1
OP608000.1
OP608001.1
OP608002.1
OP608003.1
OP608004.1
OP608005.1
OP608006.1
OP608007.1
OP608008.1
OP608009.1
OP608010.1
OP608011.1
OP608012.1
OP608013.1
OP608014.1
OP608015.1
OP608016.1
OP608017.1
OP608018.1
OP608019.1
OP608020.1
OP608021.1
OP608022.1
OP608023.1
OP608024.1
OP608025.1
OP608026.1
OP608027.1
OP608028.1
OP608029.1
OP608030.1
OP608031.1
OP608032.1
OP608033.1
OP608034.1
OP608035.1
OP608036.1
OP608037.1
OP608038.1
OP608039.1
OP608040.1
OP608041.1
OP608042.1
OP608043.1
OP608044.1
OP608045.1
OP608046.1
OP608047.1
OP608048.1
OP608049.1
OP608050.1
OP608051.1
OP608052.1
OP608053.1
OP608054.1
OP608055.1
OP608056.1
OP608057.1
OP608058.1
OP608059.1
OP608060.1
OP608061.1
OP608062.1
OP608063.1
OP608064.1
OP608065.1
OP608066.1
OP608067.1
OP608068.1
OP608069.1
OP608070.1
OP608071.1
OP608072.1
OP608073.1
OP608074.1
OP608075.1
OP608076.1
OP608077.1
OP608078.1
OP608079.1
OP608080.1
OP608081.1
OP608082.1
OP608083.1
OP608084.1
OP608085.1
OP608086.1
OP608087.1
OP608088.1
OP608089.1
OP608090.1
OP608091.1
OP608092.1
OP608093.1
OP608094.1
OP608095.1
OP608096.1
OP608097.1
OP608098.1
OP608099.1
OP608100.1
OP608101.1
OP608102.1
OP608103.1
OP608104.1
OP608105.1
OP608106.1
OP608107.1
OP608108.1
OP608109.1
OP608110.1
OP608111.1
OP608112.1
OP608113.1
OP608114.1
OP608115.1
OP608116.1
OP608117.1
OP608118.1
OP608119.1
OP608120.1
OP608121.1
OP608122.1
OP608123.1
OP608124.1
OP608125.1
OP608126.1
OP608127.1
OP608128.1
OP608129.1
OP608130.1
OP608131.1
OP608132.1
OP608133.1
OP608134.1
OP608135.1
OP608136.1
OP608137.1
OP608138.1
OP608139.1
OP608140.1
OP608141.1
OP608142.1
OP608143.1
OP608144.1
OP608145.1
OP608146.1
OP608147.1
OP608148.1
OP608149.1
OP608150.1
OP608151.1
OP608152.1
OP608153.1
OP608154.1
OP608155.1
OP608156.1
OP608157.1
OP608158.1
OP608159.1
OP608160.1
OP608161.1
OP608162.1
OP608163.1
OP608164.1
OP608165.1
OP608166.1
OP608167.1
OP608168.1
OP608169.1
OP608170.1
OP608171.1
OP608172.1
OP608173.1
OP608174.1
OP608175.1
OP608176.1
OP608177.1
OP608178.1
OP608179.1
OP608180.1
OP608181.1
OP608182.1
OP608183.1
OP608184.1
OP608185.1
OP608186.1
OP608187.1
OP608188.1
OP608189.1
OP608190.1
OP608191.1
OP608192.1
OP608193.1
OP608194.1
OP608195.1
OP608196.1
OP608197.1
OP608198.1
OP608199.1
OP608200.1
OP608201.1
OP608202.1
OP608203.1
OP608204.1
OP608205.1
OP608206.1
OP608207.1
OP608208.1
OP608209.1
OP608210.1
OP608211.1
OP608212.1
OP608213.1
OP608214.1
OP608215.1
OP608216.1
OP608217.1
OP608218.1
OP608219.1
OP608220.1
OP608221.1
OP608222.1
OP608223.1
OP608224.1
OP608225.1
OP608226.1
OP608227.1
OP608228.1
OP608229.1
OP608230.1
OP608231.1
OP608232.1
OP608233.1
OP608234.1
OP608235.1
OP608236.1
OP608237.1
OP608238.1
OP608239.1
OP608240.1
OP608241.1
OP608242.1
OP608243.1
OP608244.1
OP608245.1
OP608246.1
OP608247.1
OP608248.1
OP608249.1
OP608250.1
OP608251.1
OP608252.1
OP608253.1
OP608254.1
OP608255.1
OP608256.1
OP608257.1
OP608258.1
OP608259.1
OP608260.1
OP608261.1
OP608262.1
OP608263.1
OP608264.1
OP608265.1
OP608266.1
OP608267.1
OP608268.1
OP608269.1
OP608270.1
OP608271.1
OP608272.1
OP608273.1
OP608274.1
OP608275.1
OP608276.1
OP608277.1
OP608278.1
OP608279.1
OP608280.1
OP608281.1
OP608282.1
OP608283.1
OP608284.1
OP608285.1
OP608286.1
OP608287.1
OP608288.1
OP608289.1
OP608290.1
OP608291.1
OP608292.1
OP608293.1
OP608294.1
OP608295.1
OP608296.1
OP608297.1
OP608298.1
OP608299.1
OP608300.1
OP608301.1
OP608302.1
OP608303.1
OP608304.1
OP608305.1
OP608306.1
OP608307.1
OP608308.1
OP608309.1
OP608310.1
OP608311.1
OP608312.1
OP608313.1
OP608314.1
OP608315.1
OP608316.1
OP608317.1
OP608318.1
OP608319.1
OP608320.1
OP608321.1
OP608322.1
OP608323.1
OP608324.1
OP608325.1
OP608326.1
OP608327.1
OP608328.1
OP608329.1
OP608330.1
OP608331.1
OP608332.1
OP608333.1
OP608334.1
OP608335.1
OP608336.1
OP608337.1
OP608338.1
OP608339.1
OP608340.1
OP608341.1
OP608342.1
OP608343.1
OP608344.1
OP608345.1
OP608346.1
OP608347.1
OP608348.1
OP608349.1
OP608350.1
OP608351.1
OP608352.1
OP608353.1
OP608354.1
OP608355.1
OP608356.1
OP608357.1
OP608358.1
OP608359.1
OP608360.1
OP608361.1
OP608362.1
OP608363.1
OP608364.1
OP608365.1
OP608366.1
OP608367.1
OP608368.1
OP608369.1
OP608370.1
OP608371.1
OP608372.1
OP608373.1
OP608374.1
OP608375.1
OP608376.1
OP608377.1
OP608378.1
OP608379.1
OP608380.1
OP608381.1
OP608382.1
OP608383.1
OP608384.1
OP608385.1
OP608386.1
OP608387.1
OP608388.1
OP608389.1
OP608390.1
OP608391.1
OP608392.1
OP608393.1
OP608394.1
OP608395.1
OP608396.1
OP608397.1
OP608398.1
OP608399.1
OP608400.1
OP608401.1
OP608402.1
OP608403.1
OP608404.1
OP608405.1
OP608406.1
OP608407.1
OP608408.1
OP608409.1
OP608410.1
OP608411.1
OP608412.1
OP608413.1
OP608414.1
OP608415.1
OP608416.1
OP608417.1
OP608418.1
OP608419.1
OP608420.1
OP608421.1
OP608422.1
OP608423.1
OP608424.1
OP608425.1
OP608426.1
OP608427.1
OP608428.1
OP608429.1
OP608430.1
OP608431.1
OP608432.1
OP608433.1
OP608434.1
OP608435.1
OP608436.1
OP608437.1
OP608438.1
OP608439.1
OP608440.1
OP608441.1
OP608442.1
OP608443.1
OP608444.1
OP608445.1
OP608446.1
OP608447.1
OP608448.1
OP608449.1
OP608450.1
OP608451.1
OP608452.1
OP608453.1
OP608454.1
OP608455.1
OP608456.1
OP608457.1
OP608458.1
OP608459.1
OP608460.1
OP608461.1
OP608462.1
OP608463.1
OP608464.1
OP608465.1
OP608466.1
OP608467.1
OP608468.1
OP608469.1
OP608470.1
OP608471.1
OP608472.1
OP608473.1
OP608474.1
OP608475.1
OP608476.1
OP608477.1
OP608478.1
OP608479.1
OP608480.1
OP608481.1
OP608482.1
OP608483.1
OP608484.1
OP608485.1
OP608486.1
OP608487.1
OP608488.1
OP608489.1
OP608490.1
OP608491.1
OP608492.1
OP608493.1
OP608494.1
OP608495.1
OP608496.1
OP608497.1
OP608498.1
OP608499.1
OP608500.1
OP608501.1
OP608502.1
OP608503.1
OP608504.1
OP608505.1
OP608506.1
OP608507.1
OP608508.1
OP608509.1
OP608510.1
OP608511.1
OP608512.1
OP608513.1
OP608514.1
OP608515.1
OP608516.1
OP608517.1
OP608518.1
OP608519.1
OP608520.1
OP608521.1
OP608522.1
OP608523.1
OP608524.1
OP608525.1
OP608526.1
OP608527.1
OP608528.1
OP608529.1
OP608530.1
OP608531.1
OP608532.1
OP608533.1
OP608534.1
OP608535.1
OP608536.1
OP608537.1
OP608538.1
OP608539.1
OP608540.1
OP608541.1
OP608542.1
OP608543.1
OP608544.1
OP608545.1
OP608546.1
OP608547.1
OP608548.1
OP608549.1
OP608550.1
OP608551.1
OP608552.1
OP608553.1
OP608554.1
OP608555.1
OP608556.1
OP608557.1
OP608558.1
OP608559.1
OP608560.1
OP608561.1
OP608562.1
OP608563.1
OP608564.1
OP608565.1
OP608566.1
OP608567.1
OP608568.1
OP608569.1
OP608570.1
OP608571.1
OP608572.1
OP608573.1
OP608574.1
OP608575.1
OP608576.1
OP608577.1
OP608578.1
OP608579.1
OP608580.1
OP608581.1
OP608582.1
OP608583.1
OP608584.1
OP608585.1
OP608586.1
OP608587.1
OP608588.1
OP608589.1
OP608590.1
OP608591.1
OP608592.1
OP608593.1
OP608594.1
OP608595.1
OP608596.1
OP608597.1
OP608598.1
OP608599.1
OP608600.1
OP608601.1
OP608602.1
OP608603.1
OP608604.1
OP608605.1
OP608606.1
OP608607.1
OP608608.1
OP608609.1
OP608610.1
OP608611.1
OP608612.1
OP608613.1
OP608614.1
OP608615.1
OP608616.1
OP608617.1
OP608618.1
OP608619.1
OP608620.1
OP608621.1
OP608622.1
OP608623.1
OP608624.1
OP608625.1
OP608626.1
OP608627.1
OP608628.1
OP608629.1
OP608630.1
OP608631.1
OP608632.1
OP608633.1
OP608634.1
OP608635.1
OP608636.1
OP608637.1
OP608638.1
OP608639.1
OP608640.1
OP608641.1
OP608642.1
OP608643.1
OP608644.1
OP608645.1
OP608646.1
OP608647.1
OP608648.1
OP608649.1
OP608650.1
OP608651.1
OP608652.1
OP608653.1
OP608654.1
OP608655.1
OP608656.1
OP608657.1
OP608658.1
OP608659.1
OP608660.1
OP608661.1
OP608662.1
OP608663.1
OP608664.1
OP608665.1
OP608666.1
OP608667.1
OP608668.1
OP608669.1
OP608670.1
OP608671.1
OP608672.1
OP608673.1
OP608674.1
OP608675.1
OP608676.1
OP608677.1
OP608678.1
OP608679.1
OP608680.1
OP608681.1
OP608682.1
OP608683.1
OP608684.1
OP608685.1
OP608686.1
OP608687.1
OP608688.1
OP608689.1
OP608690.1
OP608691.1
OP608692.1
OP608693.1
OP608694.1
OP608695.1
OP608696.1
OP608697.1
OP608698.1
OP608699.1
OP608700.1
OP608701.1
OP608702.1
OP608703.1
OP608704.1
OP608705.1
OP608706.1
OP608707.1
OP608708.1
OP608709.1
OP608710.1
OP608711.1
OP608712.1
OP608713.1
OP608714.1
OP608715.1
OP608716.1
OP608717.1
OP608718.1
OP608719.1
OP608720.1
OP608721.1
OP608722.1
OP608723.1
OP608724.1
OP608725.1
OP608726.1
OP608727.1
OP608728.1
OP608729.1
OP608730.1
OP608731.1
OP608732.1
OP608733.1
OP608734.1
OP608735.1
OP608736.1
OP608737.1
OP608738.1
OP608739.1
OP608740.1
OP608741.1
OP608742.1
OP608743.1
OP608744.1
OP608745.1
OP608746.1
OP608747.1
OP608748.1
OP608749.1
OP608750.1
OP608751.1
OP608752.1
OP608753.1
OP608754.1
OP608755.1
OP608756.1
OP608757.1
OP608758.1
OP608759.1
OP608760.1
OP608761.1
OP608762.1
OP608763.1
OP608764.1
OP608765.1
OP608766.1
OP608767.1
OP608768.1
OP608769.1
OP608770.1
OP608771.1
OP608772.1
OP608773.1
OP608774.1
OP608775.1
OP608776.1
OP608777.1
OP608778.1
OP608779.1
OP608780.1
OP608781.1
OP608782.1
OP608783.1
OP608784.1
OP608785.1
OP608786.1
OP608787.1
OP608788.1
OP608789.1
OP608790.1
OP608791.1
OP608792.1
OP608793.1
OP608794.1
OP608795.1
OP608796.1
OP608797.1
OP608798.1
OP608799.1
OP608800.1
OP608801.1
OP608802.1
OP608803.1
OP608804.1
OP608805.1
OP608806.1
OP608807.1
OP608808.1
OP608809.1
OP608810.1
OP608811.1
OP608812.1
OP608813.1
OP608814.1
OP608815.1
OP608816.1
OP608817.1
OP608818.1
OP608819.1
OP608820.1
OP608821.1
OP608822.1
OP608823.1
OP608824.1
OP608825.1
OP608826.1
OP608827.1
OP608828.1
OP608829.1
OP608830.1
OP608831.1
OP608832.1
OP608833.1
OP608834.1
OP608835.1
OP608836.1
OP608837.1
OP608838.1
OP608839.1
OP608840.1
OP608841.1
OP608842.1
OP608843.1
OP608844.1
OP608845.1
OP608846.1
OP608847.1
OP608848.1
OP608849.1
OP608850.1
OP608851.1
OP608852.1
OP608853.1
OP608854.1
OP608855.1
OP608856.1
OP608857.1
OP608858.1
OP608859.1
OP608860.1
OP608861.1
OP608862.1
OP608863.1
OP608864.1
OP608865.1
OP608866.1
OP608867.1
OP608868.1
OP608869.1
OP608870.1
OP608871.1
OP608872.1
OP608873.1
OP608874.1
OP608875.1
OP608876.1
OP608877.1
OP608878.1
OP608879.1
OP608880.1
OP608881.1
OP608882.1
OP608883.1
OP608884.1
OP608885.1
OP608886.1
OP608887.1
OP608888.1
OP608889.1
OP608890.1
OP608891.1
OP608892.1
OP608893.1
OP608894.1
OP608895.1
OP608896.1
OP608897.1
OP608898.1
OP608899.1
OP608900.1
OP608901.1
OP608902.1
OP608903.1
OP608904.1
OP608905.1
OP608906.1
OP608907.1
OP608908.1
OP608909.1
OP608910.1
OP608911.1
OP608912.1
OP608913.1
OP608914.1
OP608915.1
OP608916.1
OP608917.1
OP608918.1
OP608919.1
OP608920.1
OP608921.1
OP608922.1
OP608923.1
OP608924.1
OP608925.1
OP608926.1
OP608927.1
OP608928.1
OP608929.1
OP608930.1
OP608931.1
OP608932.1
OP608933.1
OP608934.1
OP608935.1
OP608936.1
OP608937.1
OP608938.1
OP608939.1
OP608940.1
OP608941.1
OP608942.1
OP608943.1
OP608944.1
OP608945.1
OP608946.1
OP608947.1
OP608948.1
OP608949.1
OP608950.1
OP608951.1
OP608952.1
OP608953.1
OP608954.1
OP608955.1
OP608956.1
OP608957.1
OP608958.1
OP608959.1
OP608960.1
OP608961.1
OP608962.1
OP608963.1
OP608964.1
OP608965.1
OP608966.1
OP608967.1
OP608968.1
OP608969.1
OP608970.1
OP608971.1
OP608972.1
OP608973.1
OP608974.1
OP608975.1
OP608976.1
OP608977.1
OP608978.1
OP608979.1
OP608980.1
OP608981.1
OP608982.1
OP608983.1
OP608984.1
OP608985.1
OP608986.1
OP608987.1
OP608988.1
OP608989.1
OP608990.1
OP608991.1
OP608992.1
OP608993.1
OP608994.1
OP608995.1
OP608996.1
OP608997.1
OP608998.1
OP608999.1
OP609000.1
OP609001.1
OP609002.1
OP609003.1
OP609004.1
OP609005.1
OP609006.1
OP609007.1
OP609008.1
OP609009.1
OP609010.1
OP609011.1
OP609012.1
OP609013.1
OP609014.1
OP609015.1
OP609016.1
OP609017.1
OP609018.1
OP609019.1
OP609020.1
OP609021.1
OP609022.1
OP609023.1
OP609024.1
OP609025.1
OP609026.1
OP609027.1
OP609028.1
OP609029.1
OP609030.1
OP609031.1
OP609032.1
OP609033.1
OP609034.1
OP609035.1
OP609036.1
OP609037.1
OP609038.1
OP609039.1
OP609040.1
OP609041.1
OP609042.1
OP609043.1
OP609044.1
OP609045.1
OP609046.1
OP609047.1
OP609048.1
OP609049.1
OP609050.1
OP609051.1
OP609052.1
OP609053.1
OP609054.1
OP609055.1
OP609056.1
OP609057.1
OP609058.1
OP609059.1
OP609060.1
OP609061.1
OP609062.1
OP609063.1
OP609064.1
OP609065.1
OP609066.1
OP609067.1
OP609068.1
OP609069.1
OP609070.1
OP609071.1
OP609072.1
OP609073.1
OP609074.1
OP609075.1
OP609076.1
OP609077.1
OP609078.1
OP609079.1
OP609080.1
OP609081.1
OP609082.1
OP609083.1
OP609084.1
OP609085.1
OP609086.1
OP609087.1
OP609088.1
OP609089.1
OP609090.1
OP609091.1
OP609092.1
OP609093.1
OP609094.1
OP609095.1
OP609096.1
OP609097.1
OP609098.1
OP609099.1
OP609100.1
OP609101.1
OP609102.1
OP609103.1
OP609104.1
OP609105.1
OP609106.1
OP609107.1
OP609108.1
OP609109.1
OP609110.1
OP609111.1
OP609112.1
OP609113.1
OP609114.1
OP609115.1
OP609116.1
OP609117.1
OP609118.1
OP609119.1
OP609120.1
OP609121.1
OP609122.1
OP609123.1
OP609124.1
OP609125.1
OP609126.1
OP609127.1
OP609128.1
OP609129.1
OP609130.1
OP609131.1
OP609132.1
OP609133.1
OP609134.1
OP609135.1
OP609136.1
OP609137.1
OP609138.1
OP609139.1
OP609140.1
OP609141.1
OP609142.1
OP609143.1
OP609144.1
OP609145.1
OP609146.1
OP609147.1
OP609148.1
OP609149.1
OP609150.1
OP609151.1
OP609152.1
OP609153.1
OP609154.1
OP609155.1
OP609156.1
OP609157.1
OP609158.1
OP609159.1
OP609160.1
OP609161.1
OP609162.1
OP609163.1
OP609164.1
OP609165.1
OP609166.1
OP609167.1
OP609168.1
OP609169.1
OP609170.1
OP609171.1
OP609172.1
OP609173.1
OP609174.1
OP609175.1
OP609176.1
OP609177.1
OP609178.1
OP609179.1
OP609180.1
OP609181.1
OP609182.1
OP609183.1
OP609184.1
OP609185.1
OP609186.1
OP609187.1
OP609188.1
OP609189.1
OP609190.1
OP609191.1
OP609192.1
OP609193.1
OP609194.1
OP609195.1
OP609196.1
OP609197.1
OP609198.1
OP609199.1
OP609200.1
OP609201.1
OP609202.1
OP609203.1
OP609204.1
OP609205.1
OP609206.1
OP609207.1
OP609208.1
OP609209.1
OP609210.1
OP609211.1
OP609212.1
OP609213.1
OP609214.1
OP609215.1
OP609216.1
OP609217.1
OP609218.1
OP609219.1
OP609220.1
OP609221.1
OP609222.1
OP609223.1
OP609224.1
OP609225.1
OP609226.1
OP609227.1
OP609228.1
OP609229.1
OP609230.1
OP609231.1
OP609232.1
OP609233.1
OP609234.1
OP609235.1
OP609236.1
OP609237.1
OP609238.1
OP609239.1
OP609240.1
OP609241.1
OP609242.1
OP609243.1
OP609244.1
OP609245.1
OP609246.1
OP609247.1
OP609248.1
OP609249.1
OP609250.1
OP609251.1
OP609252.1
OP609253.1
OP609254.1
OP609255.1
OP609256.1
OP609257.1
OP609258.1
OP609259.1
OP609260.1
OP609261.1
OP609262.1
OP609263.1
OP609264.1
OP609265.1
OP609266.1
OP609267.1
OP609268.1
OP609269.1
OP609270.1
OP609271.1
OP609272.1
OP609273.1
OP609274.1
OP609275.1
OP609276.1
OP609277.1
OP609278.1
OP609279.1
OP609280.1
OP609281.1
OP609282.1
OP609283.1
OP609284.1
OP609285.1
OP609286.1
OP609287.1
OP609288.1
OP609289.1
OP609290.1
OP609291.1
OP609292.1
OP609293.1
OP609294.1
OP609295.1
OP609296.1
OP609297.1
OP609298.1
OP609299.1
OP609300.1
OP609301.1
OP609302.1
OP609303.1
OP609304.1
OP609305.1
OP609306.1
OP609307.1
OP609308.1
OP609309.1
OP609310.1
OP609311.1
OP609312.1
OP609313.1
OP609314.1
OP609315.1
OP609316.1
OP609317.1
OP609318.1
OP609319.1
OP609320.1
OP609321.1
OP609322.1
OP609323.1
OP609324.1
OP609325.1
OP609326.1
OP609327.1
OP609328.1
OP609329.1
OP609330.1
OP609331.1
OP609332.1
OP609333.1
OP609334.1
OP609335.1
OP609336.1
OP609337.1
OP609338.1
OP609339.1
OP609340.1
OP609341.1
OP609342.1
OP609343.1
OP609344.1
OP609345.1
OP609346.1
OP609347.1
OP609348.1
OP609349.1
OP609350.1
OP609351.1
OP609352.1
OP609353.1
OP609354.1
OP609355.1
OP609356.1
OP609357.1
OP609358.1
OP609359.1
OP609360.1
OP609361.1
OP609362.1
OP609363.1
OP609364.1
OP609365.1
OP609366.1
OP609367.1
OP609368.1
OP609369.1
OP609370.1
OP609371.1
OP609372.1
OP609373.1
OP609374.1
OP609375.1
OP609376.1
OP609377.1
OP609378.1
OP609379.1
OP609380.1
OP609381.1
OP609382.1
OP609383.1
OP609384.1
OP609385.1
OP609386.1
OP609387.1
OP609388.1
OP609389.1
OP609390.1
OP609391.1
OP609392.1
OP609393.1
OP609394.1
OP609395.1
OP609396.1
OP609397.1
OP609398.1
OP609399.1
OP609400.1
OP609401.1
OP609402.1
OP609403.1
OP609404.1
OP609405.1
OP609406.1
OP609407.1
OP609408.1
OP609409.1
OP609410.1
OP609411.1
OP609412.1
OP609413.1
OP609414.1
OP609415.1
OP609416.1
OP609417.1
OP609418.1
OP609419.1
OP609420.1
OP609421.1
OP609422.1
OP609423.1
OP609424.1
OP609425.1
OP609426.1
OP609427.1
OP609428.1
OP609429.1
OP609430.1
OP609431.1
OP609432.1
OP609433.1
OP609434.1
OP609435.1
OP609436.1
OP609437.1
OP609438.1
OP609439.1
OP609440.1
OP609441.1
OP609442.1
OP609443.1
OP609735.1
OP609736.1
OP609737.1
OP609738.1
OP609739.1
OP609740.1
OP609741.1
OP609742.1
OP609743.1
OP609744.1
OP609745.1
OP609746.1
OP609747.1
OP609748.1
OP609749.1
OP609750.1
OP609751.1
OP609752.1
OP609753.1
OP609754.1
OP609755.1
OP609756.1
OP609757.1
OP609758.1
OP609759.1
OP609760.1
OP609761.1
OP609762.1
OP609763.1
OP610630.1
OP610631.1
OP610632.1
OP610633.1
OP610634.1
OP610635.1
OP610636.1
OP610637.1
OP610638.1
OP610639.1
OP610640.1
OP610641.1
OP610642.1
OP610643.1
OP610644.1
OP610645.1
OP610646.1
OP610647.1
OP610648.1
OP610649.1
OP610650.1
OP610651.1
OP610652.1
OP610653.1
OP610654.1
OP610655.1
OP610656.1
OP610657.1
OP610658.1
OP610659.1
OP610660.1
OP610661.1
OP610662.1
OP610663.1
OP610664.1
OP610665.1
OP610666.1
OP610667.1
OP610668.1
OP610669.1
OP610670.1
OP610671.1
OP610672.1
OP610673.1
OP610674.1
OP610675.1
OP610676.1
OP610677.1
OP610678.1
OP610679.1
OP610680.1
OP610681.1
OP610682.1
OP610683.1
OP610684.1
OP610685.1
OP610686.1
OP610687.1
OP610688.1
OP610689.1
OP610690.1
OP610691.1
OP610692.1
OP610693.1
OP610694.1
OP610695.1
OP610696.1
OP610697.1
OP610698.1
OP610699.1
OP610700.1
OP610701.1
OP610702.1
OP610703.1
OP610704.1
OP610705.1
OP610706.1
OP610707.1
OP611408.1
OP611409.1
OP611410.1
OP611411.1
OP611412.1
OP611413.1
OP611575.1
OP611576.1
OP611577.1
OP611578.1
OP611579.1
OP611580.1
OP611581.1
OP611582.1
OP611583.1
OP611584.1
OP611585.1
OP611586.1
OP611587.1
OP611588.1
OP611589.1
OP611590.1
OP611591.1
OP611592.1
OP611593.1
OP611594.1
OP611595.1
OP611596.1
OP611597.1
OP611598.1
OP611599.1
OP611600.1
OP611601.1
OP611602.1
OP611603.1
OP611604.1
OP611605.1
OP611606.1
OP611607.1
OP611608.1
OP611609.1
OP611610.1
OP611611.1
OP611612.1
OP611613.1
OP611614.1
OP611615.1
OP611616.1
OP611617.1
OP611618.1
OP611619.1
OP611620.1
OP611621.1
OP611622.1
OP611623.1
OP611624.1
OP611625.1
OP611626.1
OP611627.1
OP611628.1
OP611629.1
OP611630.1
OP611631.1
OP611632.1
OP611633.1
OP611634.1
OP611635.1
OP611636.1
OP611637.1
OP611638.1
OP611639.1
OP611640.1
OP611641.1
OP611642.1
OP611643.1
OP611644.1
OP611645.1
OP611646.1
OP611647.1
OP611648.1
OP611649.1
OP611650.1
OP611651.1
OP611652.1
OP611653.1
OP611654.1
OP611655.1
OP611656.1
OP611657.1
OP611658.1
OP611659.1
OP611660.1
OP611661.1
OP611662.1
OP611663.1
OP611664.1
OP611665.1
OP611666.1
OP611667.1
OP611668.1
OP611669.1
OP611670.1
OP611671.1
OP611672.1
OP611673.1
OP611674.1
OP611675.1
OP611676.1
OP611677.1
OP611678.1
OP611679.1
OP611680.1
OP611681.1
OP611682.1
OP611683.1
OP611684.1
OP611685.1
OP611686.1
OP611687.1
OP611688.1
OP611689.1
OP611690.1
OP611691.1
OP611692.1
OP611693.1
OP611694.1
OP612600.1
OP612601.1
OP612602.1
OP612603.1
OP612604.1
OP612605.1
OP612606.1
OP612607.1
OP612608.1
OP612609.1
OP612610.1
OP612611.1
OP612612.1
OP612613.1
OP612614.1
OP612615.1
OP612616.1
OP612617.1
OP612618.1
OP612619.1
OP612620.1
OP612621.1
OP612622.1
OP612623.1
OP612624.1
OP612625.1
OP612626.1
OP612627.1
OP612628.1
OP612629.1
OP612630.1
OP612631.1
OP612632.1
OP612633.1
OP612634.1
OP612635.1
OP612636.1
OP612637.1
OP612638.1
OP612639.1
OP612640.1
OP612641.1
OP612642.1
OP612643.1
OP612644.1
OP612645.1
OP612646.1
OP612647.1
OP612648.1
OP612649.1
OP612650.1
OP612651.1
OP612652.1
OP612653.1
OP612654.1
OP612655.1
OP612656.1
OP612657.1
OP612658.1
OP612659.1
OP612660.1
OP612661.1
OP612674.1
OP612675.1
OP612676.1
OP612677.1
OP612678.1
OP612679.1
OP612680.1
OP612681.1
OP612682.1
OP612683.1
OP612684.1
OP612685.1
OP612686.1
OP612687.1
OP612688.1
OP612689.1
OP612690.1
OP612691.1
OP613013.1
OP613014.1
OP613015.1
OP613016.1
OP613017.1
OP613018.1
OP613019.1
OP613020.1
OP613021.1
OP613022.1
OP613023.1
OP613024.1
OP613025.1
OP613026.1
OP613027.1
OP613028.1
OP613029.1
OP613030.1
OP613031.1
OP613032.1
OP613033.1
OP613034.1
OP613035.1
OP613036.1
OP613037.1
OP613038.1
OP613039.1
OP613040.1
OP613041.1
OP613042.1
OP613043.1
OP613044.1
OP613045.1
OP613046.1
OP613047.1
OP613048.1
OP613049.1
OP613050.1
OP613051.1
OP613052.1
OP613053.1
OP613054.1
OP613055.1
OP613056.1
OP613057.1
OP613058.1
OP613059.1
OP613060.1
OP613061.1
OP613062.1
OP613063.1
OP613064.1
OP613065.1
OP613066.1
OP613067.1
OP613068.1
OP613069.1
OP613070.1
OP613071.1
OP613072.1
OP613073.1
OP613074.1
OP613075.1
OP613076.1
OP613077.1
OP613078.1
OP613079.1
OP613080.1
OP613081.1
OP613082.1
OP613083.1
OP613084.1
OP613085.1
OP613086.1
OP613087.1
OP613088.1
OP613089.1
OP613090.1
OP613091.1
OP613092.1
OP613093.1
OP613094.1
OP613095.1
OP613096.1
OP613097.1
OP613274.1
OP613275.1
OP613276.1
OP613277.1
OP613278.1
OP613279.1
OP613280.1
OP613281.1
OP613282.1
OP613283.1
OP613284.1
OP613285.1
OP613286.1
OP613287.1
OP613288.1
OP613289.1
OP613290.1
OP613291.1
OP613292.1
OP613293.1
OP613294.1
OP613295.1
OP613296.1
OP613297.1
OP613298.1
OP613299.1
OP613300.1
OP613301.1
OP613302.1
OP613303.1
OP613304.1
OP613305.1
OP613306.1
OP613307.1
OP613308.1
OP613309.1
OP613310.1
OP613311.1
OP613312.1
OP613313.1
OP613314.1
OP613315.1
OP613316.1
OP613317.1
OP613318.1
OP613319.1
OP613320.1
OP613321.1
OP613322.1
OP613323.1
OP613324.1
OP613325.1
OP613326.1
OP613327.1
OP613328.1
OP613329.1
OP613330.1
OP613331.1
OP613332.1
OP613333.1
OP613334.1
OP613335.1
OP613336.1
OP613337.1
OP613338.1
OP613339.1
OP613340.1
OP613341.1
OP613342.1
OP613343.1
OP613344.1
OP613345.1
OP613346.1
OP613347.1
OP613348.1
OP613349.1
OP613350.1
OP613351.1
OP613352.1
OP613353.1
OP613354.1
OP613355.1
OP613356.1
OP613357.1
OP613358.1
OP613359.1
OP613369.1
OP613370.1
OP613371.1
OP613372.1
OP613373.1
OP613374.1
OP613375.1
OP613376.1
OP613377.1
OP613378.1
OP613379.1
OP613380.1
OP613381.1
OP613382.1
OP613383.1
OP613384.1
OP613385.1
OP613386.1
OP613387.1
OP613388.1
OP613389.1
OP613390.1
OP613391.1
OP613392.1
OP613393.1
OP613394.1
OP613395.1
OP613396.1
OP613397.1
OP613398.1
OP613399.1
OP613400.1
OP613401.1
OP613402.1
OP613403.1
OP613404.1
OP613405.1
OP613406.1
OP613407.1
OP613408.1
OP613409.1
OP613410.1
OP613411.1
OP613412.1
OP613413.1
OP613414.1
OP613415.1
OP613416.1
OP613417.1
OP613418.1
OP613419.1
OP613420.1
OP613421.1
OP613422.1
OP613423.1
OP613424.1
OP613425.1
OP613426.1
OP613427.1
OP613428.1
OP613429.1
OP613430.1
OP613431.1
OP613432.1
OP613433.1
OP613434.1
OP613435.1
OP613436.1
OP613437.1
OP613438.1
OP613439.1
OP613440.1
OP613441.1
OP613442.1
OP613443.1
OP613444.1
OP613445.1
OP613446.1
OP613447.1
OP613448.1
OP613449.1
OP613450.1
OP613451.1
OP613452.1
OP613453.1
OP613454.1
OP613455.1
OP613456.1
OP613457.1
OP613458.1
OP613459.1
OP613460.1
OP613461.1
OP613462.1
OP613463.1
OP613464.1
OP613465.1
OP613466.1
OP613467.1
OP613468.1
OP613469.1
OP613470.1
OP613471.1
OP613472.1
OP613473.1
OP613474.1
OP613475.1
OP613476.1
OP613477.1
OP613478.1
OP613479.1
OP613480.1
OP613481.1
OP613482.1
OP613483.1
OP613484.1
OP613485.1
OP613486.1
OP613487.1
OP613488.1
OP613489.1
OP613490.1
OP613491.1
OP613492.1
OP613493.1
OP613494.1
OP613495.1
OP613496.1
OP613497.1
OP613498.1
OP613499.1
OP613500.1
OP613501.1
OP613502.1
OP613503.1
OP613504.1
OP613505.1
OP613506.1
OP613507.1
OP613508.1
OP613509.1
OP613510.1
OP613511.1
OP613512.1
OP613513.1
OP613514.1
OP613515.1
OP613516.1
OP613517.1
OP613518.1
OP613519.1
OP613520.1
OP613521.1
OP613522.1
OP613523.1
OP613524.1
OP613525.1
OP613526.1
OP613527.1
OP613528.1
OP613529.1
OP613530.1
OP613531.1
OP613532.1
OP613533.1
OP613534.1
OP613535.1
OP613536.1
OP613537.1
OP613538.1
OP613539.1
OP613540.1
OP613541.1
OP613542.1
OP613543.1
OP613544.1
OP613545.1
OP613546.1
OP613547.1
OP613548.1
OP613549.1
OP613550.1
OP613551.1
OP613552.1
OP613553.1
OP613554.1
OP613555.1
OP613556.1
OP613557.1
OP613558.1
OP613559.1
OP613560.1
OP613561.1
OP613562.1
OP613563.1
OP613564.1
OP613565.1
OP613566.1
OP613567.1
OP613568.1
OP613569.1
OP613570.1
OP613571.1
OP613572.1
OP613573.1
OP613574.1
OP613575.1
OP613576.1
OP613577.1
OP613578.1
OP613579.1
OP613580.1
OP613581.1
OP613582.1
OP613583.1
OP613584.1
OP613585.1
OP613586.1
OP613587.1
OP613588.1
OP613589.1
OP613590.1
OP613591.1
OP613592.1
OP613593.1
OP613594.1
OP613595.1
OP613596.1
OP613597.1
OP613598.1
OP613599.1
OP613600.1
OP613601.1
OP613602.1
OP613603.1
OP613604.1
OP613605.1
OP613606.1
OP613607.1
OP613608.1
OP613609.1
OP613610.1
OP613611.1
OP613612.1
OP613613.1
OP613614.1
OP613615.1
OP613616.1
OP613617.1
OP613618.1
OP613619.1
OP613620.1
OP613621.1
OP613622.1
OP613623.1
OP613624.1
OP613625.1
OP613626.1
OP613627.1
OP613628.1
OP613629.1
OP613630.1
OP613631.1
OP613632.1
OP613633.1
OP613634.1
OP613635.1
OP613636.1
OP613637.1
OP613638.1
OP613639.1
OP613640.1
OP613641.1
OP613642.1
OP613643.1
OP613644.1
OP613645.1
OP613646.1
OP613647.1
OP613648.1
OP613649.1
OP613650.1
OP613651.1
OP613652.1
OP613653.1
OP613654.1
OP613655.1
OP613656.1
OP613657.1
OP613658.1
OP613659.1
OP613660.1
OP613661.1
OP613662.1
OP613663.1
OP613664.1
OP613665.1
OP613666.1
OP613667.1
OP613668.1
OP613669.1
OP613670.1
OP613671.1
OP613672.1
OP613673.1
OP613674.1
OP613675.1
OP613676.1
OP613677.1
OP613678.1
OP613679.1
OP613680.1
OP613681.1
OP613682.1
OP613683.1
OP613684.1
OP613685.1
OP613686.1
OP613687.1
OP613688.1
OP613689.1
OP613690.1
OP613691.1
OP613692.1
OP613693.1
OP613694.1
OP613695.1
OP613696.1
OP613697.1
OP613698.1
OP613699.1
OP613700.1
OP613701.1
OP613702.1
OP613703.1
OP613704.1
OP613705.1
OP613706.1
OP613707.1
OP613708.1
OP613709.1
OP613710.1
OP613711.1
OP613712.1
OP613713.1
OP613714.1
OP613715.1
OP613716.1
OP613717.1
OP613718.1
OP613719.1
OP613720.1
OP613721.1
OP613722.1
OP613723.1
OP613724.1
OP613725.1
OP613726.1
OP613727.1
OP613728.1
OP613729.1
OP613730.1
OP613731.1
OP613732.1
OP613733.1
OP613734.1
OP613735.1
OP613736.1
OP613737.1
OP613738.1
OP613739.1
OP613740.1
OP613741.1
OP613742.1
OP613743.1
OP613744.1
OP613745.1
OP613746.1
OP613747.1
OP613748.1
OP613749.1
OP613750.1
OP613751.1
OP613752.1
OP613753.1
OP613754.1
OP613755.1
OP613756.1
OP613757.1
OP613758.1
OP613759.1
OP613760.1
OP613761.1
OP613762.1
OP613763.1
OP613764.1
OP613765.1
```
