## Supplementary Table 1 for "Crossing host boundaries: the evolutionary drivers and correlates of viral host jumps" (part 20 of 129)

```
OP613766.1
OP613767.1
OP613768.1
OP613769.1
OP613770.1
OP613771.1
OP613772.1
OP613773.1
OP613774.1
OP613775.1
OP613776.1
OP613777.1
OP613778.1
OP613779.1
OP613780.1
OP613781.1
OP613782.1
OP613783.1
OP613784.1
OP613785.1
OP613786.1
OP613787.1
OP613788.1
OP613789.1
OP613790.1
OP613791.1
OP613792.1
OP613793.1
OP613794.1
OP613795.1
OP613796.1
OP613797.1
OP613798.1
OP613799.1
OP613800.1
OP613801.1
OP613802.1
OP613803.1
OP613804.1
OP613805.1
OP613806.1
OP613807.1
OP613808.1
OP613809.1
OP613810.1
OP613811.1
OP613812.1
OP613813.1
OP613814.1
OP613815.1
OP613816.1
OP613817.1
OP613818.1
OP613819.1
OP613820.1
OP613821.1
OP613822.1
OP613823.1
OP613824.1
OP613825.1
OP613826.1
OP613827.1
OP613828.1
OP613829.1
OP613830.1
OP613831.1
OP613832.1
OP613833.1
OP613834.1
OP613835.1
OP613836.1
OP613837.1
OP613838.1
OP613839.1
OP613840.1
OP613841.1
OP613842.1
OP613843.1
OP613844.1
OP613845.1
OP613846.1
OP613847.1
OP613848.1
OP613849.1
OP613850.1
OP613851.1
OP613852.1
OP613853.1
OP613854.1
OP613855.1
OP613856.1
OP613857.1
OP613858.1
OP613859.1
OP613860.1
OP613861.1
OP613862.1
OP613863.1
OP613864.1
OP613865.1
OP613866.1
OP613867.1
OP613868.1
OP613869.1
OP613870.1
OP613871.1
OP613872.1
OP613873.1
OP613874.1
OP613875.1
OP613876.1
OP613877.1
OP613878.1
OP613879.1
OP613880.1
OP613881.1
OP613882.1
OP613883.1
OP613884.1
OP613885.1
OP613886.1
OP613887.1
OP613888.1
OP613889.1
OP613890.1
OP613891.1
OP613892.1
OP613893.1
OP613894.1
OP613895.1
OP613896.1
OP613897.1
OP613898.1
OP613899.1
OP613900.1
OP613901.1
OP613902.1
OP613903.1
OP613904.1
OP613905.1
OP613906.1
OP613907.1
OP613908.1
OP613909.1
OP613910.1
OP613911.1
OP613912.1
OP613913.1
OP613914.1
OP613915.1
OP613916.1
OP613917.1
OP613918.1
OP613919.1
OP613920.1
OP613921.1
OP613922.1
OP613923.1
OP613924.1
OP613925.1
OP613926.1
OP613927.1
OP613928.1
OP613929.1
OP613930.1
OP613931.1
OP613932.1
OP613933.1
OP613934.1
OP613935.1
OP613936.1
OP613937.1
OP613938.1
OP613939.1
OP613940.1
OP613941.1
OP613942.1
OP613943.1
OP613944.1
OP613945.1
OP613946.1
OP613947.1
OP613948.1
OP613949.1
OP613950.1
OP613951.1
OP613952.1
OP613953.1
OP613954.1
OP613955.1
OP613956.1
OP613957.1
OP613958.1
OP613959.1
OP613960.1
OP613961.1
OP613962.1
OP613963.1
OP613964.1
OP613965.1
OP613966.1
OP613967.1
OP613968.1
OP613969.1
OP613970.1
OP613971.1
OP613972.1
OP613973.1
OP613974.1
OP613975.1
OP613976.1
OP613977.1
OP613978.1
OP613979.1
OP613980.1
OP613981.1
OP613982.1
OP613983.1
OP613984.1
OP613985.1
OP613986.1
OP613987.1
OP613988.1
OP613989.1
OP613990.1
OP613991.1
OP613992.1
OP613993.1
OP613994.1
OP613995.1
OP613996.1
OP613997.1
OP613998.1
OP613999.1
OP614000.1
OP614001.1
OP614002.1
OP614003.1
OP614004.1
OP614005.1
OP614006.1
OP614007.1
OP614008.1
OP614009.1
OP614010.1
OP614011.1
OP614012.1
OP614013.1
OP614014.1
OP614015.1
OP614016.1
OP614017.1
OP614018.1
OP614019.1
OP614020.1
OP614021.1
OP614022.1
OP614023.1
OP614024.1
OP614025.1
OP614026.1
OP614027.1
OP614028.1
OP614029.1
OP614030.1
OP614031.1
OP614032.1
OP614033.1
OP614034.1
OP614035.1
OP614036.1
OP614037.1
OP614038.1
OP614039.1
OP614040.1
OP614041.1
OP614042.1
OP614043.1
OP614044.1
OP614045.1
OP614046.1
OP614047.1
OP614048.1
OP614049.1
OP614050.1
OP614051.1
OP614052.1
OP614053.1
OP614054.1
OP614055.1
OP614056.1
OP614057.1
OP614058.1
OP614059.1
OP614060.1
OP614061.1
OP614062.1
OP614063.1
OP614064.1
OP614065.1
OP614066.1
OP614067.1
OP614068.1
OP614069.1
OP614070.1
OP614071.1
OP614072.1
OP614073.1
OP614074.1
OP614075.1
OP614076.1
OP614077.1
OP614078.1
OP614079.1
OP614080.1
OP614081.1
OP614082.1
OP614083.1
OP614084.1
OP614085.1
OP614086.1
OP614087.1
OP614088.1
OP614089.1
OP614090.1
OP614091.1
OP614092.1
OP614093.1
OP614094.1
OP614095.1
OP614096.1
OP614097.1
OP614098.1
OP614099.1
OP614100.1
OP614101.1
OP614102.1
OP614103.1
OP614104.1
OP614105.1
OP614106.1
OP614107.1
OP614108.1
OP614109.1
OP614110.1
OP614111.1
OP614112.1
OP614113.1
OP614114.1
OP614115.1
OP614116.1
OP614117.1
OP614118.1
OP614119.1
OP614120.1
OP614121.1
OP614122.1
OP614123.1
OP614124.1
OP614125.1
OP614126.1
OP614127.1
OP614128.1
OP614129.1
OP614130.1
OP614131.1
OP614132.1
OP614133.1
OP614134.1
OP614135.1
OP614136.1
OP614137.1
OP614138.1
OP614139.1
OP614140.1
OP614141.1
OP614142.1
OP614143.1
OP614144.1
OP614145.1
OP614146.1
OP614147.1
OP614148.1
OP614149.1
OP614150.1
OP614151.1
OP614152.1
OP614153.1
OP614154.1
OP614155.1
OP614156.1
OP614157.1
OP614158.1
OP614159.1
OP614160.1
OP614161.1
OP614162.1
OP614163.1
OP614164.1
OP614165.1
OP614166.1
OP614167.1
OP614168.1
OP614169.1
OP614170.1
OP614171.1
OP614172.1
OP614173.1
OP614174.1
OP614175.1
OP614176.1
OP614177.1
OP614178.1
OP614179.1
OP614180.1
OP614181.1
OP614182.1
OP614183.1
OP614184.1
OP614185.1
OP614186.1
OP614187.1
OP614188.1
OP614189.1
OP614190.1
OP614191.1
OP614192.1
OP614193.1
OP614194.1
OP614195.1
OP614196.1
OP614197.1
OP614198.1
OP614199.1
OP614200.1
OP614201.1
OP614202.1
OP614203.1
OP614204.1
OP614205.1
OP614206.1
OP614207.1
OP614208.1
OP614209.1
OP614210.1
OP614211.1
OP614212.1
OP614213.1
OP614214.1
OP614215.1
OP614216.1
OP614217.1
OP614218.1
OP614219.1
OP614220.1
OP614221.1
OP614222.1
OP614223.1
OP614224.1
OP614225.1
OP614226.1
OP614227.1
OP614228.1
OP614229.1
OP614230.1
OP614231.1
OP614232.1
OP614233.1
OP614234.1
OP614235.1
OP614236.1
OP614237.1
OP614238.1
OP614239.1
OP614240.1
OP614241.1
OP614242.1
OP614243.1
OP614244.1
OP614245.1
OP614246.1
OP614247.1
OP614248.1
OP614249.1
OP614250.1
OP614251.1
OP614252.1
OP614253.1
OP614254.1
OP614255.1
OP614256.1
OP614257.1
OP614258.1
OP614259.1
OP614260.1
OP614261.1
OP614262.1
OP614263.1
OP614264.1
OP614265.1
OP614266.1
OP614267.1
OP614268.1
OP614269.1
OP614270.1
OP614271.1
OP614272.1
OP614273.1
OP614274.1
OP614275.1
OP614276.1
OP614277.1
OP614278.1
OP614279.1
OP614280.1
OP614281.1
OP614282.1
OP614283.1
OP614284.1
OP614285.1
OP614286.1
OP614287.1
OP614288.1
OP614289.1
OP614290.1
OP614291.1
OP614292.1
OP614293.1
OP614294.1
OP614295.1
OP614296.1
OP614297.1
OP614298.1
OP614299.1
OP614300.1
OP614301.1
OP614302.1
OP614303.1
OP614304.1
OP614305.1
OP614306.1
OP614307.1
OP614308.1
OP614309.1
OP614310.1
OP614311.1
OP614312.1
OP614313.1
OP614314.1
OP614315.1
OP614316.1
OP614317.1
OP614318.1
OP614319.1
OP614320.1
OP614321.1
OP614322.1
OP614323.1
OP614324.1
OP614325.1
OP614326.1
OP614327.1
OP614328.1
OP614329.1
OP614330.1
OP614331.1
OP614332.1
OP614333.1
OP614334.1
OP614335.1
OP614336.1
OP614337.1
OP614338.1
OP614339.1
OP614340.1
OP614341.1
OP614342.1
OP614343.1
OP614344.1
OP614345.1
OP614346.1
OP614347.1
OP614348.1
OP614349.1
OP614350.1
OP614351.1
OP614352.1
OP614353.1
OP614354.1
OP614355.1
OP614356.1
OP614357.1
OP614358.1
OP614359.1
OP614360.1
OP614361.1
OP614362.1
OP614363.1
OP614364.1
OP614365.1
OP614366.1
OP614367.1
OP614368.1
OP614369.1
OP614370.1
OP614371.1
OP614372.1
OP614373.1
OP614374.1
OP614375.1
OP614376.1
OP614377.1
OP614378.1
OP614379.1
OP614380.1
OP614381.1
OP614382.1
OP614383.1
OP614384.1
OP614385.1
OP614386.1
OP614387.1
OP614388.1
OP614389.1
OP614390.1
OP614391.1
OP614392.1
OP614393.1
OP614394.1
OP614395.1
OP614396.1
OP614397.1
OP614398.1
OP614399.1
OP614400.1
OP614401.1
OP614402.1
OP614403.1
OP614404.1
OP614405.1
OP614406.1
OP614407.1
OP614408.1
OP614409.1
OP614410.1
OP614411.1
OP614412.1
OP614413.1
OP614414.1
OP614415.1
OP614416.1
OP614417.1
OP614418.1
OP614419.1
OP614420.1
OP614421.1
OP614422.1
OP614423.1
OP614424.1
OP614425.1
OP614426.1
OP614427.1
OP614428.1
OP614429.1
OP614430.1
OP614431.1
OP614432.1
OP614433.1
OP614434.1
OP614435.1
OP614436.1
OP614437.1
OP614438.1
OP614439.1
OP614440.1
OP614441.1
OP614442.1
OP614443.1
OP614444.1
OP614445.1
OP614446.1
OP614447.1
OP614448.1
OP614449.1
OP614450.1
OP614451.1
OP614452.1
OP614453.1
OP614454.1
OP614455.1
OP614456.1
OP614457.1
OP614458.1
OP614459.1
OP614460.1
OP614461.1
OP614462.1
OP614463.1
OP614464.1
OP614465.1
OP614466.1
OP614467.1
OP614468.1
OP614469.1
OP614470.1
OP614471.1
OP614472.1
OP614473.1
OP614474.1
OP614475.1
OP614476.1
OP614477.1
OP614478.1
OP614479.1
OP614480.1
OP614481.1
OP614482.1
OP614483.1
OP614484.1
OP614485.1
OP614486.1
OP614487.1
OP614488.1
OP614489.1
OP614490.1
OP614491.1
OP614492.1
OP614493.1
OP614494.1
OP614495.1
OP614496.1
OP614497.1
OP614498.1
OP614499.1
OP614500.1
OP614501.1
OP614502.1
OP614503.1
OP614504.1
OP614505.1
OP614506.1
OP614507.1
OP614508.1
OP614509.1
OP614510.1
OP614511.1
OP614512.1
OP614513.1
OP614514.1
OP614515.1
OP614516.1
OP614517.1
OP614518.1
OP614519.1
OP614520.1
OP614521.1
OP614522.1
OP614523.1
OP614524.1
OP614525.1
OP614526.1
OP614527.1
OP614528.1
OP614529.1
OP614530.1
OP614531.1
OP614532.1
OP614533.1
OP614534.1
OP614535.1
OP614536.1
OP614537.1
OP614538.1
OP614539.1
OP614540.1
OP614541.1
OP614542.1
OP614543.1
OP614544.1
OP614545.1
OP614546.1
OP614547.1
OP614548.1
OP614549.1
OP614550.1
OP614551.1
OP614552.1
OP614553.1
OP614554.1
OP614555.1
OP614556.1
OP614557.1
OP614558.1
OP614559.1
OP614560.1
OP614561.1
OP614562.1
OP614563.1
OP614564.1
OP614565.1
OP614566.1
OP614567.1
OP614568.1
OP614569.1
OP614570.1
OP614571.1
OP614572.1
OP614573.1
OP614574.1
OP614575.1
OP614576.1
OP614577.1
OP614578.1
OP614579.1
OP614580.1
OP614581.1
OP614582.1
OP614583.1
OP614584.1
OP614585.1
OP614586.1
OP614587.1
OP614588.1
OP614589.1
OP614590.1
OP614591.1
OP614592.1
OP614593.1
OP614594.1
OP614595.1
OP614596.1
OP614597.1
OP614598.1
OP614599.1
OP614600.1
OP614601.1
OP614602.1
OP614603.1
OP614604.1
OP614605.1
OP614606.1
OP614607.1
OP614608.1
OP614609.1
OP614610.1
OP614611.1
OP614612.1
OP614613.1
OP614614.1
OP614615.1
OP614616.1
OP614617.1
OP614618.1
OP614619.1
OP614620.1
OP614621.1
OP614622.1
OP614623.1
OP614624.1
OP614625.1
OP614626.1
OP614627.1
OP614628.1
OP614629.1
OP614630.1
OP614631.1
OP614632.1
OP614633.1
OP614634.1
OP614635.1
OP614636.1
OP614637.1
OP614638.1
OP614639.1
OP614640.1
OP614641.1
OP614642.1
OP614643.1
OP614644.1
OP614645.1
OP614646.1
OP614647.1
OP614648.1
OP614649.1
OP614650.1
OP614651.1
OP614652.1
OP614653.1
OP614654.1
OP614655.1
OP614656.1
OP614657.1
OP614658.1
OP614659.1
OP614660.1
OP614661.1
OP614662.1
OP614663.1
OP614664.1
OP614665.1
OP614666.1
OP614667.1
OP614668.1
OP614669.1
OP614670.1
OP614671.1
OP614672.1
OP614673.1
OP614674.1
OP614675.1
OP614676.1
OP614677.1
OP614678.1
OP614679.1
OP614680.1
OP614681.1
OP614682.1
OP614683.1
OP614684.1
OP614685.1
OP614686.1
OP614687.1
OP614688.1
OP614689.1
OP614690.1
OP614691.1
OP614692.1
OP614693.1
OP614694.1
OP614695.1
OP614696.1
OP614697.1
OP614698.1
OP614699.1
OP614700.1
OP614701.1
OP614702.1
OP614703.1
OP614704.1
OP614705.1
OP614706.1
OP614707.1
OP614708.1
OP614709.1
OP614710.1
OP614711.1
OP614712.1
OP614713.1
OP614714.1
OP614715.1
OP614716.1
OP614717.1
OP614718.1
OP614719.1
OP614720.1
OP614721.1
OP614722.1
OP614723.1
OP614724.1
OP614725.1
OP614726.1
OP614727.1
OP614728.1
OP614729.1
OP614730.1
OP614731.1
OP614732.1
OP614733.1
OP614734.1
OP614735.1
OP614736.1
OP614737.1
OP614738.1
OP614739.1
OP614740.1
OP614741.1
OP614742.1
OP614743.1
OP614744.1
OP614745.1
OP614746.1
OP614747.1
OP614748.1
OP614749.1
OP614750.1
OP614751.1
OP614752.1
OP614753.1
OP614754.1
OP614755.1
OP614756.1
OP614757.1
OP614758.1
OP614759.1
OP614760.1
OP614761.1
OP614762.1
OP614763.1
OP614764.1
OP614765.1
OP614766.1
OP614767.1
OP614768.1
OP614769.1
OP614770.1
OP614771.1
OP614772.1
OP614773.1
OP614774.1
OP614775.1
OP614776.1
OP614777.1
OP614778.1
OP614779.1
OP614780.1
OP614781.1
OP614782.1
OP614783.1
OP614784.1
OP614785.1
OP614786.1
OP614787.1
OP614788.1
OP614789.1
OP614790.1
OP614791.1
OP614792.1
OP614793.1
OP614794.1
OP614795.1
OP614796.1
OP614797.1
OP614798.1
OP614799.1
OP614800.1
OP614801.1
OP614802.1
OP614803.1
OP614804.1
OP614805.1
OP614806.1
OP614807.1
OP614808.1
OP614809.1
OP614810.1
OP614811.1
OP614812.1
OP614813.1
OP614814.1
OP614815.1
OP614816.1
OP614817.1
OP614818.1
OP614819.1
OP614820.1
OP614821.1
OP614822.1
OP614823.1
OP614824.1
OP614825.1
OP614826.1
OP614827.1
OP614828.1
OP614829.1
OP614830.1
OP614831.1
OP614832.1
OP614833.1
OP614834.1
OP614835.1
OP614836.1
OP614837.1
OP614838.1
OP614839.1
OP614840.1
OP614841.1
OP614842.1
OP614843.1
OP614844.1
OP614845.1
OP614846.1
OP614847.1
OP614848.1
OP614849.1
OP614850.1
OP614851.1
OP614852.1
OP614853.1
OP614854.1
OP614855.1
OP614856.1
OP614857.1
OP614858.1
OP614859.1
OP614860.1
OP614861.1
OX346321.1
OX346322.1
OX346323.1
OX346324.1
OX346325.1
OX346326.1
OX346327.1
OX346328.1
OX346329.1
OX346330.1
OX346331.1
OX346332.1
OX346333.1
OX346334.1
OX346335.1
OX346336.1
OX346337.1
OX346338.1
OX346339.1
OX346340.1
OX346341.1
OX346342.1
OX346343.1
OX346344.1
OX346345.1
OX346346.1
OX346347.1
OX346348.1
OX346349.1
OX346350.1
OX346351.1
OX346352.1
OX346353.1
OX346354.1
OX346355.1
OX346356.1
OX346357.1
OX346358.1
OX346359.1
OX346360.1
OX346361.1
OX346362.1
OX346363.1
OX346364.1
OX346365.1
OX346366.1
MW590720.1
MZ364307.1
MZ364308.1
MZ364309.1
MZ364310.1
MZ364311.1
MZ364312.1
MZ364313.1
MZ364314.1
MZ364315.1
MZ364316.1
MZ493941.1
MZ493942.1
MZ501031.1
MZ501032.1
MZ501033.1
MZ501034.1
MZ501035.1
MZ501036.1
MZ501037.1
MZ501038.1
MZ501039.1
MZ501040.1
MZ501041.1
MZ501042.1
MZ501043.1
OK585051.1
OL413029.1
OL413030.1
OL413031.1
OL413032.1
OM927720.1
OM991740.1
OM992315.1
ON076888.1
OP572035.1
OP572036.1
OP572037.1
OP572038.1
OP572039.1
OP572040.1
OP572041.1
OP572042.1
OP572043.1
OP572044.1
OP572045.1
OP572046.1
OP572047.1
OP572048.1
OP572049.1
OP572050.1
OP572051.1
OP572052.1
OP572053.1
OP572054.1
OP572055.1
OP572056.1
OP572057.1
OP572058.1
OP572059.1
OP572060.1
OP572061.1
OP572062.1
OP572063.1
OP572064.1
OP572065.1
OP572066.1
OP572067.1
OP572068.1
OP572069.1
OP572070.1
OP572071.1
OP572072.1
OP572073.1
OP572074.1
OP572075.1
OP572076.1
OP572077.1
OP572078.1
OP572079.1
OP572080.1
OP572081.1
OP572082.1
OP572083.1
OP572084.1
OP572085.1
OP572086.1
OP572087.1
OP572088.1
OP572089.1
OP572090.1
OP572091.1
OP572092.1
OP572093.1
OP572094.1
OP572095.1
OP601846.1
OP601847.1
OP601848.1
OP601849.1
OP601850.1
OP601851.1
OP601852.1
OP601853.1
OP601854.1
OP601855.1
OP601856.1
OP601857.1
OP601858.1
OP601859.1
OP601860.1
OP601861.1
OP601862.1
OP601863.1
OP601864.1
OP601865.1
OP601866.1
OP601867.1
OP601868.1
OP601869.1
OP601870.1
OP601871.1
OP601872.1
OP601873.1
OP601874.1
OP601875.1
OP601876.1
OP601877.1
OP601878.1
OP601879.1
OP601880.1
OP601881.1
OP601882.1
OP601883.1
OP601884.1
OP601885.1
OP601886.1
OP601887.1
OP601888.1
OP601889.1
OP601890.1
OP601891.1
OP601892.1
OP601893.1
OP601894.1
OP601895.1
OP601896.1
OP601897.1
OP601898.1
OP601899.1
OP601900.1
OP601901.1
OP601902.1
OP601903.1
OP601904.1
OP601905.1
OP601906.1
OP601907.1
OP601908.1
OP601909.1
OP601910.1
OP601911.1
OP601912.1
OP601913.1
OP601914.1
OP601915.1
OP601916.1
OP601917.1
OP601918.1
OP601919.1
OP601920.1
OP601921.1
OP601922.1
OP601923.1
OP601924.1
OP601925.1
OP601926.1
OP601927.1
OP601928.1
OP601931.1
OP601932.1
OP601933.1
OP601934.1
OP601935.1
OP601936.1
OP601937.1
OP601938.1
OP601939.1
OP601940.1
OP601941.1
OP601942.1
OP601943.1
OP601944.1
OP601945.1
OP601946.1
OP601947.1
OP601948.1
OP601949.1
OP601950.1
OP601951.1
OP601952.1
OP601953.1
OP601954.1
OP601955.1
OP601956.1
OP601957.1
OP601958.1
OP601959.1
OP601960.1
OP601961.1
OP601962.1
OP601963.1
OP601964.1
OP601965.1
OP601966.1
OP601967.1
OP601968.1
OP601969.1
OP601970.1
OP601971.1
OP601972.1
OP601973.1
OP601974.1
OP601975.1
OP601976.1
OP601977.1
OP601978.1
OP601979.1
OP601980.1
OP601981.1
OP601982.1
OP601983.1
OP601984.1
OP601985.1
OP601986.1
OP601987.1
OP601988.1
OP601989.1
OP601990.1
OP601991.1
OP601992.1
OP601993.1
OP601994.1
OP601995.1
OP601996.1
OP601997.1
OP601998.1
OP601999.1
OP602000.1
OP602001.1
OP602002.1
OP602003.1
OP602004.1
OP602005.1
OP602006.1
OP602007.1
OP602008.1
OP602009.1
OP602010.1
OP602011.1
OP602012.1
OP602013.1
OP602014.1
OP602015.1
OP602016.1
OP602017.1
OP602018.1
OP602019.1
OP602020.1
OP602021.1
OP602022.1
OP602023.1
OP602024.1
OP602025.1
OP602026.1
OP602027.1
OP602028.1
OP602029.1
OP602030.1
OP602031.1
OP602032.1
OP602033.1
OP602034.1
OP602035.1
OP602036.1
OP602037.1
OP602038.1
OP602039.1
OP602040.1
OP602041.1
OP602042.1
OP602057.1
OP602058.1
OP602059.1
OP602060.1
OP602061.1
OP602062.1
OP602063.1
OP602064.1
OP602065.1
OP602066.1
OP602067.1
OP602068.1
OP602069.1
OP602070.1
OP602071.1
OP602072.1
OP602073.1
OP602074.1
OP602075.1
OP602076.1
OP602077.1
OP602078.1
OP602079.1
OP602080.1
OP602081.1
OP602082.1
OP602083.1
OP602084.1
OP602085.1
OP602086.1
OP602087.1
OP602088.1
OP602089.1
OP602090.1
OP602091.1
OP602092.1
OP602093.1
OP602094.1
OP602095.1
OP602096.1
OP602097.1
OP602098.1
OP602099.1
OP602100.1
OP602101.1
OP602102.1
OP602103.1
OP602104.1
OP602105.1
OP602106.1
OP602107.1
OP602108.1
OP602109.1
OP602110.1
OP602111.1
OP602112.1
OP602113.1
OP602114.1
OP602115.1
OP602116.1
OP602117.1
OP602118.1
OP602119.1
OP602120.1
OP602121.1
OP602122.1
OP602123.1
OP602124.1
OP602125.1
OP602127.1
OP602128.1
OP602129.1
OP602130.1
OP602131.1
OP602132.1
OP602133.1
OP602134.1
OP602135.1
OP602136.1
OP602137.1
OP602138.1
OP602139.1
OP602140.1
OP602141.1
OP602142.1
OP602143.1
OP602144.1
OP602145.1
OP602146.1
OP602147.1
OP602148.1
OP602149.1
OP602150.1
OP602151.1
OP602152.1
OP602153.1
OP602154.1
OP602155.1
OP602156.1
OP602157.1
OP602158.1
OP602159.1
OP602160.1
OP602161.1
OP602162.1
OP602163.1
OP602164.1
OP602165.1
OP602166.1
OP602167.1
OP602168.1
OP602169.1
OP602170.1
OP602171.1
OP602172.1
OP602173.1
OP602174.1
OP602175.1
OP602176.1
OP602177.1
OP602178.1
OP602179.1
OP602180.1
OP602181.1
OP602182.1
OP602183.1
OP602184.1
OP602185.1
OP602186.1
OP602187.1
OP602188.1
OP602189.1
OP602190.1
OP602191.1
OP602192.1
OP602193.1
OP602194.1
OP602195.1
OP602196.1
OP602197.1
OP602198.1
OP602199.1
OP602200.1
OP602201.1
OP602202.1
OP602203.1
OP602204.1
OP602205.1
OP602206.1
OP602207.1
OP602208.1
OP602311.1
OP602313.1
OP602314.1
OP602368.1
OP602369.1
OP602370.1
OP602371.1
OP602372.1
OP602373.1
OP602374.1
OP602375.1
OP602376.1
OP602377.1
OP602378.1
OP602379.1
OP602380.1
OP602381.1
OP602382.1
OP602383.1
OP602384.1
OP602385.1
OP602386.1
OP602387.1
OP602388.1
OP602389.1
OP602390.1
OP602391.1
OP602392.1
OP602393.1
OP602394.1
OP602395.1
OP602396.1
OP602397.1
OP602398.1
OP602399.1
OP602400.1
OP602401.1
OP602402.1
OP602403.1
OP602404.1
OP602405.1
OP602406.1
OP602407.1
OP602408.1
OP602409.1
OP602413.1
OP602414.1
OP602415.1
OP602416.1
OP602417.1
OP602418.1
OP602419.1
OP602420.1
OP602421.1
OP602422.1
OP602423.1
OP602424.1
OP602425.1
OP602426.1
OP602427.1
OP602428.1
OP602429.1
OP602430.1
OP602431.1
OP602432.1
OP602433.1
OP602434.1
OP602435.1
OP602436.1
OP602437.1
OP602438.1
OP602439.1
OP602440.1
OP602441.1
OP602442.1
OP602443.1
OP602444.1
OP602445.1
OP602446.1
OP602447.1
OP602448.1
OP602449.1
OP602450.1
OP602451.1
OP602452.1
OP602453.1
OP602454.1
OP602455.1
OP602456.1
OP602457.1
OP602458.1
OP602459.1
OP602460.1
OP602461.1
OP602462.1
OP602463.1
OP602464.1
OP602465.1
OP602466.1
OP602467.1
OP602468.1
OP602469.1
OP602470.1
OP602471.1
OP602472.1
OP602473.1
OP602474.1
OP602475.1
OP602476.1
OP602477.1
OP602478.1
OP602479.1
OP602480.1
OP602481.1
OP602482.1
OP602483.1
OP602484.1
OP602485.1
OP602486.1
OP602487.1
OP602488.1
OP602489.1
OP602490.1
OP602491.1
OP602492.1
OP602493.1
OP602494.1
OP602495.1
OP602496.1
OP602497.1
OP602498.1
OP602499.1
OP602500.1
OP602501.1
OP602502.1
OP602503.1
OP602504.1
OP602505.1
OP602506.1
OP602507.1
OP602508.1
OP602509.1
OP602510.1
OP602511.1
OP602512.1
OP602513.1
OP602514.1
OP602515.1
OP602516.1
OP602517.1
OP602518.1
OP602519.1
OP602520.1
OP602521.1
OP602522.1
OP602523.1
OP602524.1
OP602525.1
OP602526.1
OP602527.1
OP602528.1
OP602529.1
OP602530.1
OP602531.1
OP602532.1
OP602533.1
OP602534.1
OP602535.1
OP602536.1
OP602537.1
OP602538.1
OP602539.1
OP602540.1
OP602541.1
OP602542.1
OP602543.1
OP602544.1
OP602545.1
OP602546.1
OP602547.1
OP602548.1
OP602549.1
OP602550.1
OP602551.1
OP602552.1
OP602553.1
OP602554.1
OP602555.1
OP602556.1
OP602557.1
OP602558.1
OP602559.1
OP602560.1
OP602561.1
OP602562.1
OP602563.1
OP602564.1
OP602565.1
OP602566.1
OP602567.1
OP602568.1
OP602569.1
OP602570.1
OP602571.1
OP602572.1
OP602573.1
OP602574.1
OP602575.1
OP602576.1
OP602577.1
OP602578.1
OP602579.1
OP602580.1
OP602581.1
OP602582.1
OP602583.1
OP602584.1
OP602585.1
OP602586.1
OP602587.1
OP602588.1
OP602589.1
OP602590.1
OP602591.1
OP602592.1
OP602593.1
OP602594.1
OP602595.1
OP602596.1
OP602597.1
OP602598.1
OP602599.1
OP602600.1
OP602601.1
OP602602.1
OP602603.1
OP602604.1
OP602605.1
OP602606.1
OP602607.1
OP602608.1
OP602609.1
OP602610.1
OP602611.1
OP602612.1
OP602613.1
OP602614.1
OP602615.1
OP602616.1
OP602617.1
OP602618.1
OP602619.1
OP602620.1
OP602621.1
OP602622.1
OP602623.1
OP602624.1
OP602625.1
OP602626.1
OP602627.1
OP602628.1
OP602629.1
OP602630.1
OP602631.1
OP602632.1
OP602633.1
OP602634.1
OP602635.1
OP602636.1
OP602637.1
OP602638.1
OP602639.1
OP602640.1
OP602641.1
OP602642.1
OP602643.1
OP602644.1
OP602645.1
OP602646.1
OP602647.1
OP602648.1
OP602649.1
OP602650.1
OP602651.1
OP602652.1
OP602653.1
OP602654.1
OP602655.1
OP602656.1
OP602657.1
OP602658.1
OP602659.1
OP602660.1
OP602661.1
OP602662.1
OP602663.1
OP602664.1
OP602665.1
OP602666.1
OP602667.1
OP602668.1
OP602669.1
OP602670.1
OP602671.1
OP602672.1
OP602673.1
OP602674.1
OP602675.1
OP602676.1
OP602677.1
OP602678.1
OP602679.1
OP602680.1
OP602681.1
OP602682.1
OP602683.1
OP603001.1
OP603002.1
OP603003.1
OP603004.1
OP603005.1
OP603006.1
OP603007.1
OP603008.1
OP603009.1
OP603010.1
OP603011.1
OP603012.1
OP603013.1
OP603014.1
OP603015.1
OP603016.1
OP603017.1
OP603018.1
OP603043.1
OP603044.1
OP603045.1
OP603046.1
OP603047.1
OP603048.1
OP603049.1
OP603050.1
OP603051.1
OP603052.1
OP603053.1
OP603054.1
OP603055.1
OP603056.1
OP603057.1
OP603058.1
OP603059.1
OP603060.1
OP603061.1
OP603062.1
OP603063.1
OP603064.1
OP603065.1
OP603066.1
OP603067.1
OP603068.1
OP603069.1
OP603070.1
OP603071.1
OP603072.1
OP603073.1
OP603074.1
OP603075.1
OP603076.1
OP603077.1
OP603078.1
OP603079.1
OP603080.1
OP603081.1
OP603082.1
OP603083.1
OP603084.1
OP603085.1
OP603086.1
OP603087.1
OP603088.1
OP603089.1
OP603090.1
OP603091.1
OP603092.1
OP603093.1
OP603094.1
OP603095.1
OP603096.1
OP603097.1
OP603098.1
OP603099.1
OP603100.1
OP603124.1
OP603125.1
OP603126.1
OP603127.1
OP603128.1
OP603129.1
OP603130.1
OP603131.1
OP603132.1
OP603133.1
OP603134.1
OP603135.1
OP603136.1
OP603137.1
OP603138.1
OP603139.1
OP603140.1
OP603141.1
OP603142.1
OP603143.1
OP603144.1
OP603146.1
OP603147.1
OP603148.1
OP603149.1
OP603150.1
OP603151.1
OP603152.1
OP603153.1
OP603154.1
OP603155.1
OP603170.1
OP603171.1
OP603172.1
OP603173.1
OP603174.1
OP603175.1
OP603176.1
OP603177.1
OP603178.1
OP603179.1
OP603180.1
OP603181.1
OP603182.1
OP603183.1
OP603184.1
OP603185.1
OP603186.1
OP603187.1
OP603188.1
OP603189.1
OP603190.1
OP603191.1
OP603192.1
OP603193.1
OP603194.1
OP603195.1
OP603196.1
OP603197.1
OP603198.1
OP603199.1
OP603200.1
OP603201.1
OP603202.1
OP603203.1
OP603204.1
OP603205.1
OP603206.1
OP603207.1
OP603208.1
OP603209.1
OP603210.1
OP603211.1
OP603212.1
OP603213.1
OP603214.1
OP603215.1
OP603216.1
OP603217.1
OP603218.1
OP603219.1
OP603220.1
OP603221.1
OP603222.1
OP603223.1
OP603224.1
OP603225.1
OP603226.1
OP603229.1
OP603230.1
OP603231.1
OP603232.1
OP603233.1
OP603234.1
OP603235.1
OP603236.1
OP603237.1
OP603238.1
OP603239.1
OP603240.1
OP603241.1
OP603242.1
OP603243.1
OP603244.1
OP603245.1
OP603246.1
OP603247.1
OP603248.1
OP603249.1
OP603250.1
OP603251.1
OP603252.1
OP603253.1
OP603254.1
OP603255.1
OP603256.1
OP603257.1
OP603258.1
OP603259.1
OP603260.1
OP603261.1
OP603262.1
OP603263.1
OP603264.1
OP603265.1
OP603266.1
OP603267.1
OP603268.1
OP603269.1
OP603270.1
OP603271.1
OP603272.1
OP603273.1
OP603274.1
OP603275.1
OP603276.1
OP603277.1
OP603278.1
OP603279.1
OP603280.1
OP603281.1
OP603282.1
OP603283.1
OP603284.1
OP603285.1
OP603286.1
OP603287.1
OP603288.1
OP603289.1
OP603290.1
OP603291.1
OP603292.1
OP603293.1
OP603294.1
OP603295.1
OP603296.1
OP603297.1
OP603298.1
OP603299.1
OP603300.1
OP603301.1
OP603302.1
OP603303.1
OP603304.1
OP603305.1
OP603306.1
OP603307.1
OP603308.1
OP603309.1
OP603310.1
OP603311.1
OP603312.1
OP603313.1
OP603314.1
OP603315.1
OP603316.1
OP603317.1
OP603318.1
OP603319.1
OP603320.1
OP603321.1
OP603377.1
OP603378.1
OP603379.1
OP603380.1
OP603381.1
OP603382.1
OP603383.1
OP603384.1
OP603385.1
OP603386.1
OP603387.1
OP603388.1
OP603389.1
OP603390.1
OP603391.1
OP603392.1
OP603393.1
OP603394.1
OP603395.1
OP603396.1
OP603397.1
OP603398.1
OP603399.1
OP603400.1
OP603401.1
OP603402.1
OP603403.1
OP603404.1
OP603405.1
OP603406.1
OP603407.1
OP603408.1
OP603409.1
OP603410.1
OP603411.1
OP603412.1
OP603413.1
OP603414.1
OP603415.1
OP603416.1
OP603417.1
OP603418.1
OP603419.1
OP603420.1
OP603421.1
OP603422.1
OP603423.1
OP603424.1
OP603425.1
OP603426.1
OP603427.1
OP603428.1
OP603429.1
OP603430.1
OP603431.1
OP603432.1
OP603433.1
OP603434.1
OP603435.1
OP603436.1
OP603437.1
OP603438.1
OP603439.1
OP603440.1
OP603441.1
OP603442.1
OP603443.1
OP603444.1
OP603445.1
OP603446.1
OP603447.1
OP603450.1
OP603451.1
OP603452.1
OP603453.1
OP603454.1
OP603455.1
OP603456.1
OP603457.1
OP603458.1
OP603459.1
OP603460.1
OP603461.1
OP603462.1
OP603463.1
OP603464.1
OP603465.1
OP603466.1
OP603467.1
OP603468.1
OP603469.1
OP603470.1
OP603471.1
OP603472.1
OP603473.1
OP603474.1
OP603475.1
OP603476.1
OP603477.1
OP603478.1
OP603479.1
OP603480.1
OP603481.1
OP603482.1
OP603483.1
OP603484.1
OP603485.1
OP603486.1
OP603487.1
OP603488.1
OP603489.1
OP603490.1
OP603491.1
OP603492.1
OP603493.1
OP603494.1
OP603495.1
OP603496.1
OP603497.1
OP603498.1
OP603499.1
OP603500.1
OP603501.1
OP603502.1
OP603503.1
OP603504.1
OP603505.1
OP603506.1
OP603507.1
OP603508.1
OP603509.1
OP603510.1
OP603511.1
OP603512.1
OP603513.1
OP603514.1
OP603515.1
OP603516.1
OP603517.1
OP603518.1
OP603519.1
OP603520.1
OP603521.1
OP603522.1
OP603523.1
OP603524.1
OP603525.1
OP603526.1
OP603527.1
OP603528.1
OP603529.1
OP603530.1
OP603531.1
OP603532.1
OP603533.1
OP603534.1
OP603535.1
OP603536.1
OP603537.1
OP603538.1
OP603539.1
OP603540.1
OP603541.1
OP603542.1
OP603543.1
OP603544.1
OP603545.1
OP603546.1
OP603547.1
OP603548.1
OP603549.1
OP603550.1
OP603551.1
OP603552.1
OP603553.1
OP603554.1
OP603555.1
OP603556.1
OP603557.1
OP603558.1
OP603559.1
OP603560.1
OP603561.1
OP603562.1
OP603563.1
OP603564.1
OP603565.1
OP603566.1
OP603567.1
OP603568.1
OP603569.1
OP603570.1
OP603571.1
OP603572.1
OP603573.1
OP603574.1
OP603575.1
OP603576.1
OP603577.1
OP603578.1
OP603579.1
OP603580.1
OP603581.1
OP603582.1
OP603583.1
OP603584.1
OP603585.1
OP603586.1
OP603587.1
OP603588.1
OP603589.1
OP603590.1
OP603591.1
OP603592.1
OP603593.1
OP603594.1
OP603595.1
OP603596.1
OP603597.1
OP603598.1
OP603599.1
OP603600.1
OP603601.1
OP603602.1
OP603603.1
OP603604.1
OP603605.1
OP603606.1
OP603607.1
OP603608.1
OP603609.1
OP603610.1
OP603611.1
OP603612.1
OP603613.1
OP603614.1
OP603615.1
OP603616.1
OP603617.1
OP603618.1
OP603619.1
OP603620.1
OP603621.1
OP603622.1
OP603623.1
OP603624.1
OP603625.1
OP603626.1
OP603627.1
OP603628.1
OP603629.1
OP603630.1
OP603631.1
OP603632.1
OP603633.1
OP603634.1
OP603635.1
OP603636.1
OP603637.1
OP603638.1
OP603639.1
OP603640.1
OP603641.1
OP603642.1
OP603643.1
OP603644.1
OP603645.1
OP603646.1
OP603647.1
OP603648.1
OP603649.1
OP603650.1
OP603651.1
OP603652.1
OP603653.1
OP603654.1
OP603655.1
OP603656.1
OP603657.1
OP603658.1
OP603659.1
OP603660.1
OP603661.1
OP603662.1
OP603663.1
OP603664.1
OP603665.1
OP603666.1
OP603667.1
OP603668.1
OP603669.1
OP603670.1
OP603671.1
OP603672.1
OP603673.1
OP603674.1
OP603675.1
OP603676.1
OP603677.1
OP603678.1
OP603679.1
OP603680.1
OP603681.1
OP603682.1
OP603683.1
OP603684.1
OP603685.1
OP603686.1
OP603687.1
OP603688.1
OP603689.1
OP603690.1
OP603691.1
OP603692.1
OP603693.1
OP603694.1
OP603695.1
OP603696.1
OP603697.1
OP603698.1
OP603699.1
OP603700.1
OP603701.1
OP603702.1
OP603703.1
OP603704.1
OP603705.1
OP603706.1
OP603707.1
OP603708.1
OP603709.1
OP603710.1
OP603711.1
OP603712.1
OP603713.1
OP603714.1
OP603715.1
OP603716.1
OP603717.1
OP603718.1
OP603719.1
OP603720.1
OP603721.1
OP603722.1
OP603723.1
OP603724.1
OP603725.1
OP603726.1
OP603727.1
OP603728.1
OP603729.1
OP603730.1
OP603731.1
OP603732.1
OP603733.1
OP603961.1
OP603962.1
OP603963.1
OP603964.1
OP603965.1
MW036454.1
MZ392418.1
MZ392419.1
MZ392420.1
MZ392421.1
MZ392422.1
MZ392423.1
MZ403745.1
MZ403746.1
MZ403748.1
MZ403749.1
MZ404050.1
MZ404051.1
MZ404052.1
MZ407240.1
MZ407241.1
MZ407242.1
MZ407245.1
MZ407246.1
MZ407247.1
MZ407248.1
MZ407249.1
MZ407250.1
MZ407251.1
MZ407252.1
MZ407253.1
MZ407256.1
MZ407257.1
MZ407258.1
MZ407259.1
MZ407260.1
MZ407261.1
MZ407262.1
MZ407263.1
MZ407264.1
MZ407267.1
MZ407268.1
MZ407269.1
MZ407270.1
MZ407271.1
MZ407272.1
MZ407273.1
MZ407274.1
MZ407275.1
MZ407278.1
MZ407279.1
MZ407280.1
MZ407281.1
MZ407282.1
MZ407283.1
MZ407284.1
MZ407285.1
MZ407286.1
MZ407289.1
MZ407290.1
MZ407291.1
MZ407292.1
MZ407293.1
MZ407294.1
MZ407295.1
MZ407296.1
MZ407297.1
MZ407300.1
MZ407301.1
MZ407302.1
MZ407303.1
MZ407304.1
MZ407305.1
MZ407306.1
MZ407307.1
MZ407308.1
MZ407311.1
MZ407312.1
MZ407313.1
MZ407314.1
MZ407315.1
MZ407316.1
MZ407317.1
MZ407318.1
MZ407319.1
MZ407322.1
MZ407323.1
MZ407324.1
MZ407325.1
MZ407326.1
MZ407327.1
MZ407328.1
MZ407329.1
MZ407330.1
MZ407333.1
MZ407334.1
MZ407335.1
MZ407336.1
MZ407337.1
MZ407338.1
MZ407339.1
MZ407340.1
MZ407341.1
MZ407344.1
MZ407345.1
MZ407346.1
MZ407347.1
MZ407348.1
MZ407349.1
MZ407350.1
MZ407351.1
MZ407352.1
MZ407355.1
MZ407356.1
MZ407357.1
MZ407358.1
MZ407359.1
MZ407360.1
MZ407361.1
MZ407362.1
MZ407363.1
MZ407366.1
MZ407367.1
MZ407368.1
MZ407369.1
MZ407370.1
MZ407371.1
MZ407372.1
MZ407373.1
MZ407374.1
MZ407377.1
MZ407378.1
MZ407379.1
MZ407380.1
MZ407381.1
MZ407382.1
MZ407383.1
MZ407384.1
MZ407385.1
MZ407388.1
MZ407389.1
MZ407390.1
MZ407391.1
MZ407392.1
MZ407393.1
MZ407394.1
MZ407395.1
MZ407396.1
MZ407399.1
MZ407400.1
MZ407401.1
MZ407402.1
MZ407403.1
MZ407404.1
MZ407405.1
MZ407406.1
MZ407407.1
MZ407410.1
MZ407411.1
MZ407412.1
MZ407413.1
MZ407414.1
MZ407415.1
MZ407416.1
MZ407417.1
MZ407418.1
MZ407421.1
MZ407422.1
MZ407423.1
MZ407424.1
MZ407425.1
MZ407426.1
MZ407427.1
MZ407428.1
MZ407429.1
MZ407432.1
MZ407433.1
MZ407434.1
MZ407435.1
MZ407436.1
MZ407437.1
MZ407438.1
MZ407439.1
MZ407440.1
MZ407443.1
MZ407444.1
MZ407445.1
MZ407446.1
MZ407447.1
MZ407448.1
MZ407449.1
MZ407450.1
MZ407451.1
MZ407454.1
MZ407455.1
MZ407456.1
MZ407457.1
MZ407458.1
MZ407459.1
MZ407460.1
MZ407461.1
MZ407462.1
MZ407465.1
MZ407466.1
MZ407467.1
MZ407468.1
MZ407469.1
MZ407470.1
MZ407471.1
MZ407472.1
MZ407473.1
MZ407476.1
MZ407477.1
MZ407478.1
MZ407479.1
MZ407480.1
MZ407481.1
MZ514128.1
MZ598488.1
MZ598489.1
MZ598490.1
MZ598491.1
MZ598492.1
MZ598493.1
MZ598494.1
MZ598495.1
OK030846.1
OK094707.1
OM793621.1
ON620343.1
ON620344.1
OP184809.1
OP210314.1
OP272133.1
OP376823.1
OP474153.1
OP474154.1
OP474155.1
OP474156.1
OP474157.1
OP474159.1
OP474161.1
OP474162.1
OP474163.1
OP474164.1
OP474165.1
OP474166.1
OP474167.1
OP474168.1
OP474169.1
OP474170.1
OP474171.1
OP474172.1
OP474173.1
OP474174.1
OP474175.1
OP474176.1
OP474177.1
OP474178.1
OP601653.1
OP601654.1
OP601655.1
OP601656.1
OP601657.1
OP601658.1
OP601659.1
OP601660.1
OP601661.1
OP601662.1
OP601663.1
OP601664.1
OP601665.1
OP601666.1
OP601667.1
OP601668.1
OP601669.1
OP601670.1
OP601671.1
OP601672.1
OP601673.1
OP601674.1
OP601675.1
OP601676.1
OP601677.1
OP601678.1
OP601679.1
OP601680.1
OP601681.1
OP601682.1
OP601683.1
OP601684.1
OP601685.1
OP601686.1
OP601687.1
OP601688.1
OP601689.1
OP601690.1
OP601691.1
OP601692.1
OP601693.1
OP601694.1
OP601695.1
OP601697.1
OP601698.1
OP601699.1
OP601700.1
OP601701.1
OP601702.1
OP601703.1
OP601704.1
OP601705.1
OP601706.1
OP601707.1
OP601708.1
OP601709.1
OP601710.1
OP601711.1
OP601712.1
OP601713.1
OP601714.1
OP601715.1
OP601716.1
OP601717.1
OP601718.1
OP601719.1
OP601720.1
OP601721.1
OP601722.1
OP601723.1
OP601724.1
OP601725.1
OP601726.1
OP601727.1
OP601728.1
OP601729.1
OP601730.1
OP601731.1
OP601732.1
OP601733.1
OP601734.1
OP601735.1
OP601736.1
OP601737.1
OP601738.1
OP601739.1
OP601740.1
OP601741.1
OP601742.1
OP601743.1
OP601744.1
OP601745.1
OP601746.1
OP601747.1
OP601748.1
OP601749.1
OP601750.1
OP601751.1
OP601752.1
OP601753.1
OP601754.1
OP601755.1
OP601756.1
OP601757.1
OP601758.1
OP601759.1
OP601760.1
OP601761.1
OP601762.1
OP601763.1
OP601764.1
OP601765.1
OP601766.1
OP601767.1
OP601768.1
OP601769.1
OP601770.1
OP601771.1
OP601772.1
OP601773.1
OP601774.1
OP601775.1
OP601776.1
OP601777.1
OP601778.1
OP601779.1
OP601780.1
OP601781.1
OP601782.1
OP601783.1
OP601784.1
OP601785.1
OP601786.1
OP601787.1
OP601788.1
OP601789.1
OP601790.1
OP601791.1
OP601792.1
OP601793.1
OP601794.1
OP601795.1
OP601796.1
OP601797.1
OP601798.1
OP601799.1
OP601800.1
OP601801.1
OP601802.1
OP601803.1
OP601804.1
OP601805.1
OP601806.1
OP601807.1
OP601808.1
OP601809.1
OP601810.1
OP601811.1
OP601812.1
OP601813.1
OP601814.1
OP601815.1
OP601816.1
OP601817.1
OX346281.1
OX346282.1
OX346283.1
OX346284.1
OX346285.1
OX346286.1
OX346287.1
OX346288.1
OX346289.1
OX346290.1
OX346291.1
OX346292.1
OX346293.1
LC705171.1
LC705172.1
LC705173.1
LC705174.1
LC705175.1
LC705176.1
LC705177.1
LC705179.1
LC705180.1
LC705181.1
LC705182.1
LC705183.1
LC705184.1
LC705185.1
MZ488502.1
MZ647705.1
MZ647706.1
MZ647707.1
MZ647708.1
OM202924.1
OM202925.1
OM202934.1
OM202935.1
OM470640.1
ON193571.1
ON193572.1
ON193573.1
ON193574.1
ON193575.1
ON193576.1
ON193577.1
ON193578.1
ON193579.1
ON193580.1
ON193581.1
ON193582.1
ON193583.1
ON193584.1
ON193585.1
ON193586.1
ON193587.1
ON193588.1
ON193589.1
ON193590.1
ON193591.1
ON193592.1
ON193593.1
ON193594.1
ON193595.1
ON193596.1
ON193597.1
ON193598.1
ON193599.1
ON193600.1
ON193601.1
ON193602.1
ON193603.1
ON193604.1
ON193605.1
ON193606.1
ON193607.1
ON193608.1
ON193609.1
ON193610.1
ON193611.1
ON193612.1
ON193613.1
ON193614.1
ON193615.1
ON193616.1
ON193617.1
ON193618.1
ON193619.1
ON193620.1
ON193621.1
ON193622.1
ON193623.1
ON193624.1
ON193625.1
ON193626.1
ON193627.1
ON193628.1
ON193629.1
ON193630.1
ON694109.1
ON981384.1
ON989003.1
ON989004.1
ON989181.1
ON989182.1
ON989183.1
ON989184.1
ON989185.1
ON989186.1
ON989187.1
ON989188.1
ON989189.1
ON989190.1
ON989191.1
ON989192.1
ON989193.1
ON989194.1
ON989195.1
ON989196.1
OP009342.1
OP209174.1
OP209176.1
OP209177.1
OP209178.1
OP221406.1
OP221407.1
OP221408.1
OP221409.1
OP221410.1
OP221411.1
OP221412.1
OP221413.1
OP221414.1
OP221415.1
OP256047.1
OP265889.1
OP267563.1
OP297178.1
OP297179.1
OP313111.1
OP373729.1
OP376964.1
OP376965.1
OP376966.1
OP376967.1
OP376968.1
OP376969.1
OP376970.1
OP376971.1
OP376972.1
OP376973.1
OP376974.1
OP376975.1
OP376976.1
OP376977.1
OP376978.1
OP376979.1
OP376980.1
OP376981.1
OP376982.1
OP376983.1
OP376984.1
OP376985.1
OP376986.1
OP376987.1
OP376988.1
OP376989.1
OP376990.1
OP376991.1
OP376992.1
OP376993.1
OP376994.1
OP376995.1
OP376996.1
OP376997.1
OP376998.1
OP376999.1
OP377000.1
OP377001.1
OP377002.1
OP377003.1
OP377004.1
OP377005.1
OP377006.1
OP377007.1
OP377008.1
OP377009.1
OP377010.1
OP377011.1
OP377012.1
OP377013.1
OP377014.1
OP377015.1
OP377016.1
OP377017.1
OP494211.1
OP600627.1
OP600628.1
OP600629.1
OP600630.1
OP600631.1
OP600632.1
OP600633.1
OP600634.1
OP600635.1
OP600636.1
OP600637.1
OP600638.1
OP600639.1
OP600640.1
OP600641.1
OP600642.1
OP600643.1
OP600644.1
OP600645.1
OP600646.1
OP600647.1
OP600648.1
OP600649.1
OP600650.1
OP600651.1
OP600652.1
OP600653.1
OP600654.1
OP600655.1
OP600656.1
OP600657.1
OP600658.1
OP600659.1
OP600660.1
OP600661.1
OP600662.1
OP600663.1
OP600664.1
OP600665.1
OP600666.1
OP600667.1
OP600668.1
OP600669.1
OP600670.1
OP600671.1
OP600672.1
OP600673.1
OP600674.1
OP600675.1
OP600676.1
OP600677.1
OP600678.1
OP600679.1
OP600680.1
OP600681.1
OP600682.1
OP600683.1
OP600684.1
OP600685.1
OP600686.1
OP600687.1
OP600688.1
OP600689.1
OP600690.1
OP600691.1
OP600692.1
OP600693.1
OP600694.1
OP600695.1
OP600696.1
OP600697.1
OP600698.1
OP600699.1
OP600700.1
OP600701.1
OP600702.1
OP600703.1
OP600704.1
OP600705.1
OP600706.1
OP600707.1
OP600708.1
OP600709.1
OP600710.1
OP600711.1
OP600712.1
OP600713.1
OP600714.1
OP600715.1
OP600716.1
OP600717.1
OP600718.1
OP600719.1
OP600720.1
OP600721.1
OP600722.1
OP600723.1
OP600724.1
OP600725.1
OP600726.1
OP600727.1
OP600728.1
OP600729.1
OP600730.1
OP600731.1
OP600732.1
OP600733.1
OP600734.1
OP600735.1
OP600736.1
OP600737.1
OP600738.1
OP600739.1
OP600740.1
OP600741.1
OP600742.1
OP600743.1
OP600744.1
OP600745.1
OP600746.1
OP600747.1
OP600748.1
OP600749.1
OP600750.1
OP600751.1
OP600752.1
OP600753.1
OP600754.1
OP600755.1
OP600756.1
OP600757.1
OP600758.1
OP600759.1
OP600760.1
OP600761.1
OP600762.1
OP600763.1
OP600764.1
OP600765.1
OP600766.1
OP600767.1
OP600768.1
OP600769.1
OP600770.1
OP600771.1
OP600772.1
OP600773.1
OP600774.1
OP600775.1
OP600776.1
OP600777.1
OP600778.1
OP600779.1
OP600780.1
OP600781.1
OP600782.1
OP600783.1
OP600784.1
OP600785.1
OP600786.1
OP600787.1
OP600788.1
OP600789.1
OP600790.1
OP600791.1
OP600792.1
OP600793.1
OP600794.1
OP600795.1
OP600796.1
OP600797.1
OP600798.1
OP600799.1
OP600800.1
OP600801.1
OP600802.1
OP600803.1
OP600804.1
OP600805.1
OP600806.1
OP600807.1
OP600808.1
OP600809.1
OP600810.1
OP600811.1
OP600812.1
OP600813.1
OP600814.1
OP600815.1
OP600816.1
OP600817.1
OP600818.1
OP600819.1
OP600820.1
OP600821.1
OP600822.1
OP600823.1
OP600824.1
OP600825.1
OP600826.1
OP600827.1
OP600828.1
OP600829.1
OP600830.1
OP600831.1
OP600832.1
OP600833.1
OP600834.1
OP600835.1
OP600836.1
OP600837.1
OP600838.1
OP600839.1
OP600840.1
OP600841.1
OP600842.1
OP600843.1
OP600844.1
OP600845.1
OP600846.1
OP600847.1
OP600848.1
OP600849.1
OP600850.1
OP600851.1
OP600852.1
OP600853.1
OP600854.1
OP600855.1
OP600856.1
OP600857.1
OP600858.1
OP600859.1
OP600860.1
OP600861.1
OP600862.1
OP600863.1
OP600864.1
OP600865.1
OP600866.1
OP600867.1
OP600868.1
OP600869.1
OP600870.1
OP600871.1
OP600872.1
OP600873.1
OP600874.1
OP600875.1
OP600876.1
OP600877.1
OP600878.1
OP600879.1
OP600880.1
OP600881.1
OP600882.1
OP600883.1
OP600884.1
OP600885.1
OP600886.1
OP600887.1
OP600888.1
OP600889.1
OP600890.1
OP600891.1
OP600892.1
OP600893.1
OP600894.1
OP600895.1
OP600896.1
OP600897.1
OP600898.1
OP600899.1
OP600900.1
OP600901.1
OP600902.1
OP600903.1
OP600904.1
OP600905.1
OP600906.1
OP600907.1
OP600908.1
OP600909.1
OP600910.1
OP600911.1
OP600912.1
OP600913.1
OP600914.1
OP600915.1
OP600916.1
OP600917.1
OP600918.1
OP600919.1
OP600920.1
OP600921.1
OP600922.1
OP600923.1
OP600924.1
OP600925.1
OP600926.1
OP600927.1
OP600928.1
OP600929.1
OP600930.1
OP600931.1
OP600932.1
OP600933.1
OP600934.1
OP600935.1
OP600936.1
OP600937.1
OP600938.1
OP600939.1
OP600940.1
OP600941.1
OP600942.1
OP600943.1
OP600944.1
OP600945.1
OP600946.1
OP600947.1
OP600948.1
OP600949.1
OP600950.1
OP600951.1
OP600952.1
OP600953.1
OP600954.1
OP600955.1
OP600956.1
OP600957.1
OP600958.1
OP600959.1
OP600960.1
OP600961.1
OP600962.1
OP600963.1
OP600964.1
OP600965.1
OP600966.1
OP600967.1
OP600968.1
OP600969.1
OP600970.1
OP600971.1
OP600972.1
OP600973.1
OP600974.1
OP600975.1
OP600976.1
OP600977.1
OP600978.1
OP600979.1
OP600980.1
OP600981.1
OP600982.1
OP600983.1
OP600984.1
OP600985.1
OP600986.1
OP600987.1
OP600988.1
OP600989.1
OP600990.1
OP600991.1
OP600992.1
OP600993.1
OP600994.1
OP600995.1
OP600996.1
OP600997.1
OP600998.1
OP600999.1
OP601000.1
OP601001.1
OP601002.1
OP601003.1
OP601004.1
OP601005.1
OP601006.1
OP601007.1
OP601008.1
OP601009.1
OP601010.1
OP601011.1
OP601012.1
OP601013.1
OP601014.1
OP601015.1
OP601016.1
OP601017.1
OP601018.1
OP601019.1
OP601020.1
OP601021.1
OP601022.1
OP601023.1
OP601024.1
OP601025.1
OP601026.1
OP601027.1
OP601028.1
OP601029.1
OP601030.1
OP601031.1
OP601032.1
OP601033.1
OP601034.1
OP601035.1
OP601036.1
OP601037.1
OP601038.1
OP601039.1
OP601040.1
OP601041.1
OP601042.1
OP601043.1
OP601044.1
OP601045.1
OP601046.1
OP601047.1
OP601048.1
OP601049.1
OP601051.1
OP601052.1
OP601053.1
OP601054.1
OP601055.1
OP601056.1
OP601057.1
OP601058.1
OP601059.1
OP601060.1
OP601061.1
OP601062.1
OP601063.1
OP601064.1
OP601065.1
OP601066.1
OP601067.1
OP601068.1
OP601069.1
OP601070.1
OP601071.1
OP601072.1
OP601073.1
OP601074.1
OP601075.1
OP601076.1
OP601077.1
OP601078.1
OP601079.1
OP601080.1
OP601081.1
OP601082.1
OP601083.1
OP601084.1
OP601085.1
OP601086.1
OP601087.1
OP601088.1
OP601089.1
OP601090.1
OP601091.1
OP601092.1
OP601093.1
OP601094.1
OP601095.1
OP601096.1
OP601097.1
OP601098.1
OP601099.1
OP601100.1
OP601101.1
OP601102.1
OP601103.1
OP601104.1
OP601105.1
OP601106.1
OP601107.1
OP601108.1
OP601109.1
OP601110.1
OP601111.1
OP601112.1
OP601113.1
OP601114.1
OP601115.1
OP601116.1
OP601117.1
OP601118.1
OP601119.1
OP601120.1
OP601121.1
OP601122.1
OP601123.1
OP601124.1
OP601125.1
OP601126.1
OP601127.1
OP601128.1
OP601129.1
OP601130.1
OP601131.1
OP601132.1
OP601133.1
OP601134.1
OP601135.1
OP601136.1
OP601137.1
OP601138.1
OP601139.1
OP601140.1
OP601141.1
OP601142.1
OP601143.1
OP601144.1
OP601145.1
OP601146.1
OP601147.1
OP601148.1
OP601149.1
OP601150.1
OP601151.1
OP601152.1
OP601153.1
OP601154.1
OP601155.1
OP601156.1
OP601157.1
OP601158.1
OP601159.1
OP601160.1
OP601161.1
OP601162.1
OP601163.1
OP601164.1
OP601165.1
OP601166.1
OP601167.1
OP601168.1
OP601169.1
OP601170.1
OP601171.1
OP601172.1
OP601173.1
OP601174.1
OP601175.1
OP601176.1
OP601177.1
OP601178.1
OP601179.1
OP601180.1
OP601181.1
OP601182.1
OP601183.1
OP601184.1
OP601185.1
OP601186.1
OP601187.1
OP601188.1
OP601189.1
OP601190.1
OP601191.1
OP601192.1
OP601193.1
OP601194.1
OP601195.1
OP601196.1
OP601197.1
OP601198.1
OP601199.1
OP601200.1
OP601201.1
OP601202.1
OP601203.1
OP601204.1
OP601205.1
OP601206.1
OP601207.1
OP601208.1
OP601209.1
OP601210.1
OP601211.1
OP601212.1
OP601213.1
OP601214.1
OP601215.1
OP601216.1
OP601217.1
OP601218.1
OP601219.1
OP601220.1
OP601221.1
OP601222.1
OP601223.1
OP601224.1
OP601225.1
OP601226.1
OP601227.1
OP601228.1
OP601229.1
OP601230.1
OP601231.1
OP601232.1
OP601233.1
OP601234.1
OP601235.1
OP601236.1
OP601237.1
OP601238.1
OP601239.1
OP601240.1
OP601241.1
OP601242.1
OP601243.1
OP601244.1
OP601245.1
OP601246.1
OP601247.1
OP601248.1
OP601249.1
OP601250.1
OP601251.1
OP601252.1
OP601253.1
OP601254.1
OP601255.1
OP601256.1
OP601257.1
OP601258.1
OP601259.1
OP601260.1
OP601261.1
OP601262.1
OP601263.1
OP601264.1
OP601265.1
OP601266.1
OP601267.1
OP601268.1
OP601269.1
OP601270.1
OP601271.1
OP601272.1
OP601273.1
OP601274.1
OP601275.1
OP601276.1
OP601277.1
OP601278.1
OP601279.1
OP601280.1
OP601281.1
OP601282.1
OP601283.1
OP601284.1
OP601285.1
OP601286.1
OP601287.1
OP601288.1
OP601289.1
OP601290.1
OP601291.1
OP601292.1
OP601293.1
OP601294.1
OP601295.1
OP601296.1
OP601297.1
OP601298.1
OP601299.1
OP601300.1
OP601301.1
OP601302.1
OP601303.1
OP601304.1
OP601305.1
OP601306.1
OP601307.1
OP601308.1
OP601309.1
OP601310.1
OP601311.1
OX346029.1
OX346030.1
OX346031.1
OX346032.1
OX346033.1
OX346034.1
OX346035.1
OX346036.1
OX346037.1
OX346038.1
OX346039.1
OX346040.1
OX346041.1
OX346042.1
OX346043.1
OX346044.1
OX346045.1
OX346046.1
OX346047.1
OX346048.1
OX346049.1
OX346050.1
OX346051.1
OX346052.1
OX346053.1
OX346054.1
OX346055.1
OX346056.1
OX346057.1
OX346058.1
OX346059.1
OX346060.1
OX346061.1
OX346062.1
OX346063.1
OX346064.1
OX346065.1
OX346066.1
OX346067.1
OX346068.1
OX346069.1
OX346070.1
OX346071.1
OX346072.1
OX346073.1
OX346074.1
OX346075.1
OX346076.1
OX346077.1
OX346078.1
OX346079.1
OX346080.1
OX346081.1
OX346082.1
OX346083.1
OX346084.1
OX346085.1
OX346086.1
OX346087.1
OX346088.1
OX346089.1
OX346090.1
OX346091.1
OX346092.1
OX346093.1
OX346094.1
OX346095.1
OX346096.1
OX346097.1
OX346098.1
OX346099.1
OX346100.1
OX346101.1
OX346102.1
OX346103.1
OX346104.1
OX346105.1
OX346106.1
OX346107.1
OX346108.1
OX346109.1
OX346110.1
OX346111.1
OX346112.1
OX346113.1
OX346114.1
OX346115.1
OX346116.1
OX346117.1
OX346118.1
OX346119.1
OX346120.1
OX346121.1
OX346122.1
OX346123.1
OX346124.1
OX346125.1
OX346126.1
OX346127.1
OX346128.1
OX346129.1
OX346130.1
OX346131.1
OX346132.1
OX346133.1
OX346134.1
OX346135.1
OX346136.1
OX346137.1
OX346138.1
OX346139.1
OX346140.1
OX346141.1
OX346142.1
OX346143.1
OX346144.1
OX346145.1
OX346146.1
OX346147.1
OX346148.1
OX346149.1
OX346150.1
OX346151.1
OX346152.1
OX346153.1
OX346154.1
OX346155.1
OX346156.1
OX346157.1
OX346158.1
OX346159.1
OX346160.1
OX346161.1
OX346162.1
OX346163.1
OX346164.1
OX346165.1
OX346166.1
OX346167.1
OX346168.1
OX346169.1
OX346170.1
OX346171.1
OX346172.1
OX346173.1
OX346174.1
OX346175.1
OX346176.1
OX346177.1
OX346178.1
OX346179.1
OX346180.1
OX346181.1
OX346182.1
OX346183.1
OX346184.1
OX346185.1
OX346186.1
OX346187.1
OX346188.1
OX346189.1
OX346190.1
OX346191.1
OX346192.1
OX346193.1
OX346194.1
OX346195.1
OX346196.1
OX346197.1
OX346198.1
OX346199.1
OX346200.1
OX346201.1
OX346202.1
OX346203.1
OX346204.1
OX346205.1
OX346206.1
OX346207.1
OX346208.1
OX346209.1
OX346210.1
OX346211.1
OX346212.1
MW732127.1
MW732128.1
OK500256.1
OK500257.1
OK500258.1
OK500259.1
OK500260.1
OK500261.1
OK500262.1
OK500263.1
OK500264.1
OK500265.1
OK500266.1
OK500267.1
OK500268.1
OK500269.1
OM630585.1
OM630586.1
OM630587.1
OM630588.1
OM630589.1
OM630590.1
ON791851.1
ON791852.1
ON791853.1
ON791855.1
ON791856.1
ON791857.1
ON791858.1
ON791859.1
ON791860.1
ON791861.1
ON791862.1
ON791865.1
ON791866.1
ON791867.1
ON791868.1
ON791869.1
ON791870.1
ON791871.1
ON791872.1
ON791873.1
ON791876.1
ON791877.1
ON791878.1
ON791879.1
ON791880.1
ON791881.1
ON791882.1
ON791883.1
ON791884.1
ON791887.1
ON791888.1
ON791889.1
ON791890.1
ON791891.1
ON791892.1
ON791893.1
ON791894.1
ON791895.1
ON791898.1
ON791899.1
ON791900.1
ON791901.1
ON791902.1
ON791903.1
ON791904.1
ON791905.1
ON791906.1
ON791908.1
ON791909.1
ON791910.1
ON791911.1
ON791912.1
ON791913.1
ON791914.1
ON791915.1
ON791916.1
ON791919.1
ON791920.1
ON791921.1
ON791922.1
ON791923.1
ON791924.1
ON791925.1
ON791926.1
ON791927.1
ON791930.1
ON791931.1
ON791932.1
ON791933.1
ON791934.1
ON791935.1
ON791936.1
ON791937.1
ON791938.1
ON791941.1
ON791942.1
ON791943.1
ON791944.1
ON791945.1
ON791946.1
ON791947.1
ON791948.1
ON791949.1
ON791952.1
ON791953.1
ON791954.1
ON791955.1
ON791956.1
ON791957.1
ON791958.1
ON791959.1
ON791960.1
ON791963.1
ON791964.1
ON791965.1
ON791966.1
ON791967.1
ON791968.1
ON791969.1
ON791970.1
ON791971.1
ON791973.1
ON791974.1
ON791975.1
ON791976.1
ON791977.1
ON791978.1
ON791979.1
ON791980.1
ON791981.1
ON791983.1
ON791984.1
ON791985.1
ON791986.1
ON791987.1
ON791988.1
ON791989.1
ON791990.1
ON791993.1
ON791994.1
ON791995.1
ON791996.1
ON791997.1
ON791998.1
ON791999.1
ON792000.1
ON792001.1
ON792004.1
ON792005.1
ON792006.1
ON792007.1
ON792008.1
ON792009.1
ON792010.1
ON792011.1
ON792012.1
ON792014.1
ON792015.1
ON792016.1
ON792017.1
ON792018.1
ON792019.1
ON792020.1
ON792021.1
ON792022.1
ON792025.1
ON792026.1
ON792027.1
ON792028.1
ON792029.1
ON792030.1
ON792031.1
ON792032.1
ON792033.1
ON792036.1
ON792037.1
ON792038.1
ON792039.1
ON792040.1
ON792041.1
ON792042.1
ON792043.1
ON792044.1
ON792047.1
ON792048.1
ON792049.1
ON792050.1
ON792051.1
ON792052.1
ON792053.1
ON792054.1
ON792055.1
ON792058.1
ON792059.1
ON792060.1
ON792061.1
ON792062.1
ON792063.1
ON792064.1
ON792065.1
ON792066.1
ON792069.1
ON792070.1
ON792071.1
ON792072.1
ON792073.1
ON792074.1
ON792075.1
ON792076.1
ON792077.1
ON792080.1
ON792081.1
ON792082.1
ON792083.1
ON792084.1
ON792085.1
ON792086.1
ON792087.1
ON792088.1
ON792091.1
ON792092.1
ON792093.1
ON792094.1
ON792095.1
ON792096.1
ON792097.1
ON792098.1
ON792099.1
ON792102.1
ON792103.1
ON792104.1
ON792105.1
ON792106.1
ON792107.1
ON792108.1
ON792109.1
ON792110.1
ON792113.1
ON792114.1
ON792115.1
ON792116.1
ON792117.1
ON792118.1
ON792119.1
ON792120.1
ON792121.1
ON792124.1
ON792125.1
ON792126.1
ON792127.1
ON792128.1
ON792129.1
ON792130.1
ON792131.1
ON792132.1
ON792134.1
ON792135.1
ON792136.1
ON792137.1
ON792138.1
ON792139.1
ON792140.1
ON792141.1
ON792142.1
ON792143.1
ON792144.1
ON792145.1
ON792148.1
ON792149.1
ON792150.1
ON792151.1
ON792152.1
ON792153.1
ON792154.1
ON792155.1
ON792158.1
ON792159.1
ON792160.1
ON792161.1
ON792162.1
ON792163.1
ON792164.1
ON792165.1
ON792166.1
ON792169.1
ON792170.1
ON792171.1
ON909094.1
ON909095.1
ON909096.1
ON909097.1
ON909098.1
ON909099.1
ON909102.1
ON909103.1
ON909104.1
ON909105.1
ON909106.1
ON909107.1
OP585606.1
OP585607.1
OP585608.1
OP585609.1
OP585610.1
OP585611.1
OP585612.1
OP585613.1
OP585614.1
OP585615.1
OP585616.1
OP585617.1
OP585618.1
OP585619.1
OP585620.1
OP585621.1
OP585622.1
OP585623.1
OP585624.1
OP585625.1
OP585626.1
OP585627.1
OP585628.1
OP585629.1
OP585630.1
OP585631.1
OP585632.1
OP597769.1
OP597775.1
OP597776.1
OP597777.1
OP597778.1
OP597779.1
OP597780.1
OP597781.1
OP597782.1
OP597783.1
OP597784.1
OP597785.1
OP597786.1
OP597787.1
OP597788.1
OP597789.1
OP597790.1
OP597791.1
OP597792.1
OP597793.1
OP597794.1
OP597795.1
OP597796.1
OP597797.1
OP597798.1
OP597799.1
OP598102.1
OP598103.1
OP598104.1
OP599926.1
OP600111.1
OP600112.1
OP600113.1
OP600114.1
OP600115.1
OP600116.1
OP600117.1
OP600118.1
OP600119.1
OP600120.1
OP600121.1
OP600122.1
OP600123.1
OP600124.1
OP600125.1
OP600126.1
OP600127.1
OP600128.1
OP600129.1
OP600130.1
OP600131.1
OP600132.1
OP600133.1
OP600134.1
OP600135.1
OP600136.1
OP600137.1
OX345734.2
OX345735.2
OX345736.2
OX345737.2
OX345738.1
OX345739.2
OX345740.2
OX345741.2
OX345742.2
OX345743.1
OX345744.2
OX345745.2
OX345746.1
OX345747.2
OX345748.1
OX345749.1
OX345750.1
OX345751.2
OX345752.2
OX345753.2
OX345754.2
OX345755.2
OX345756.1
OX345757.2
OX345758.2
OX345759.2
OX345760.2
OX345761.2
OX345762.2
OX345763.2
OX345764.2
OX345765.2
OX345766.1
OX345767.2
OX345768.2
OX345769.1
OX345770.2
OX345771.2
OX345772.2
OX345773.1
OX345774.2
OX345775.1
OX345776.2
OX345777.2
OX345778.1
OX345779.2
OX345780.2
OX345781.1
OX345782.1
OX345783.1
OX345784.2
OX345785.1
OX345786.2
OX345787.2
OX345788.1
OX345789.2
OX345790.2
OX345791.1
OX345792.2
OX345793.1
OX345794.1
OX345795.1
OX345796.2
OX345797.2
OX345798.1
OX345799.2
OX345800.2
OX345801.1
OX345802.2
OX345803.2
OX345804.2
OX345805.2
OX345806.1
OX345807.1
OX345808.1
OX345809.2
OX345810.2
OX345811.1
OX345812.2
OX345813.1
OX345814.2
OX345815.2
OX345816.2
OX345817.1
OX345818.1
OX345819.1
OX345820.2
OX345821.1
OX345822.2
OX345823.2
OX345824.2
OX345825.1
OX345826.1
OX345827.1
OX345828.2
OX345829.2
OX345830.2
OX345831.2
OX345832.2
OX345833.2
OX345834.2
OX345835.1
OX345836.1
OX345837.2
OX345838.2
OX345839.1
OX345840.2
OX345841.2
OX345842.1
OX345843.1
OX345844.1
OX345845.2
OX345846.1
OX345847.2
OX345848.2
OX345849.2
OX345850.2
OX345851.2
OX345852.2
OX345853.2
OX345854.2
OX345855.2
OX345856.2
OX345857.2
OX345858.2
OX345859.2
OX345860.2
OX345861.2
OX345862.2
OX345863.1
OX345864.1
OX345865.2
OX345866.2
OX345867.2
OX345868.2
OX345869.2
OX345870.2
OX345871.2
OX345872.2
OX345873.2
OX345874.2
OX345875.2
OX345876.2
OX345877.2
OX345878.2
OX345879.2
OX345880.2
OX345881.2
OX345882.2
OX345883.2
OX345884.2
OX345885.2
OX345886.2
OX345887.2
OX345888.2
OX345889.2
OX345890.2
OX345891.2
OX345892.2
OX345893.2
OX345894.2
OX345895.2
OX345896.1
OX345897.2
OX345898.2
OX345899.2
OX345900.2
OX345901.2
OX345902.2
OX345903.2
OX345904.2
OX345905.2
OX345906.2
OX345907.2
OX345908.2
OX345909.2
OX345910.1
OX345911.2
OX345912.2
OX345913.2
OX345914.2
OX345915.2
OX345916.2
OX345917.2
OX345918.2
OX345919.2
OX345920.2
OX345921.2
OX345922.2
OX345923.2
OX345924.2
OX345925.2
OX345926.2
OX345927.2
OX345928.2
OX345929.2
OX345930.2
OX345931.2
OX345932.2
OX345933.2
OX345934.2
OX345935.2
OX345936.2
OX345937.2
OX345938.2
OX345939.2
OX345940.2
OX345941.2
OX345942.2
OX345943.2
OX345944.2
OX345945.2
OX345946.2
OX345947.2
OX345948.2
OX345949.2
OX345950.2
OX345951.2
OX345952.2
OX345953.2
OX345954.2
OX345955.2
OX345956.2
OX345957.1
OX345958.2
BK059895.1
MZ476974.1
MZ476975.1
MZ476976.1
MZ476977.1
MZ476978.1
MZ476979.1
MZ476980.1
OK537985.1
OK537986.1
OK537987.1
OK537988.1
OK537989.1
OK537990.1
OK537991.1
OK537992.1
OK537993.1
OK537994.1
OK537995.1
OK537996.1
OK537997.1
OK537998.1
OK537999.1
OK538000.1
OK538001.1
OK538002.1
OK538003.1
OK538004.1
OK538005.1
OK538006.1
OK538007.1
OK538008.1
OK538009.1
OK538010.1
OK538011.1
OK538012.1
OK538013.1
OK538014.1
OK538015.1
OK538016.1
OK538017.1
OK538018.1
OK538019.1
OK538020.1
OK538021.1
OK538022.1
OK538023.1
OK538024.1
OK538025.1
OK538026.1
OK538027.1
OK538028.1
OK538029.1
OK538030.1
OK538031.1
OK538032.1
OK538033.1
OK538034.1
OK538035.1
OK538036.1
OK538037.1
OK538038.1
OK538039.1
OK538040.1
OK538041.1
OK538042.1
OK538043.1
OK538044.1
OK538045.1
OK538046.1
OK538047.1
OK538048.1
OK538049.1
OK538050.1
OK538051.1
OK538052.1
OK538053.1
OK538054.1
OK538055.1
OK538056.1
OK538057.1
OK538058.1
OK538059.1
OK538060.1
OK538061.1
OK538062.1
OP592271.1
OP592272.1
OP592273.1
OP592274.1
OP592275.1
OP592276.1
OP592277.1
OP592278.1
OP592279.1
OP592280.1
OP592281.1
OP592282.1
OP592283.1
OP592284.1
OP592285.1
OP592286.1
OP592287.1
OP592288.1
OP592289.1
OP592290.1
OP592291.1
OP592292.1
OP592293.1
OP592294.1
OP592295.1
OP592296.1
OP592297.1
OP592298.1
OP592299.1
OP592300.1
OP592301.1
OP592302.1
OP592303.1
OP592304.1
OP592305.1
OP592306.1
OP592307.1
OP592308.1
OP592309.1
OP592310.1
OP592311.1
OP592312.1
OP592313.1
OP592314.1
OP592315.1
OP592316.1
OP592317.1
OP592318.1
OP592319.1
OP592320.1
OP592321.1
OP592322.1
OP592323.1
OP592324.1
OP592325.1
OP592326.1
OP592327.1
OP592328.1
OP592329.1
OP592330.1
OP592331.1
OP592332.1
OP592333.1
OP592334.1
OP592335.1
OP592336.1
OP592337.1
OP592338.1
OP592339.1
OP592340.1
OP592341.1
OP592342.1
OP592343.1
OP592344.1
OP592345.1
OP592346.1
OP592347.1
OP592348.1
OP592349.1
OP592350.1
OP592351.1
OP592352.1
OP592353.1
OP592354.1
OP592355.1
OP592356.1
OP592357.1
OP594186.1
OP594187.1
OP594188.1
OP594189.1
OP594190.1
OP594191.1
OP594192.1
OP594193.1
OP594194.1
OP594195.1
OP594196.1
OP594197.1
OP594198.1
OP594199.1
OP594200.1
OP594201.1
OP594202.1
OP594203.1
OP594204.1
OP594205.1
OP594206.1
OP594207.1
OP594208.1
OP596363.1
OP596364.1
OP596365.1
OP596366.1
OP596367.1
OP596368.1
OP596369.1
OP596370.1
OP596371.1
OP596372.1
OP596373.1
OP596374.1
OP596375.1
OP596376.1
OP596377.1
OP596378.1
OP596379.1
OP596380.1
OP596381.1
OP596382.1
OP596383.1
OP596384.1
OP596385.1
OP596386.1
OP596387.1
OP596388.1
OP596389.1
OP596390.1
OP596391.1
OP596392.1
OP596393.1
OP596394.1
OP596395.1
OP596396.1
OP596397.1
OP596398.1
OP596399.1
OP596400.1
OP596401.1
OP596402.1
OP596403.1
OP596404.1
OP596405.1
OP596406.1
OP596407.1
OP596408.1
OP596409.1
OP596410.1
OP596411.1
OP596412.1
OP596413.1
OP596414.1
OP596415.1
OP596416.1
OP596417.1
OP596418.1
OP596419.1
OP596420.1
OP596421.1
OP596422.1
OP596423.1
OP596424.1
OP596425.1
OP596426.1
OP596427.1
OP596428.1
OP596429.1
OP596430.1
OP596431.1
OP596432.1
OP596433.1
OP596434.1
OP596435.1
OP596436.1
OP596437.1
OP596439.1
OP596440.1
OP596441.1
OP596442.1
OP596443.1
OP596444.1
OP596445.1
OP596446.1
OP596447.1
OP596448.1
OP596449.1
OP596450.1
OP596451.1
OP596452.1
OP596453.1
OP596454.1
OP596455.1
OP596456.1
OP596457.1
OP596458.1
OP596459.1
OP596460.1
OP596461.1
OP596462.1
OP596463.1
OP596464.1
OP596465.1
OP596466.1
OP596467.1
OP596468.1
OP596469.1
OP596470.1
OP596471.1
OP596472.1
OP596473.1
OP596474.1
OP596475.1
OP596476.1
OP596523.1
OP596524.1
OP596525.1
OP596526.1
OP596527.1
OP596528.1
OP596529.1
OP596530.1
OP596531.1
OP596532.1
OP596533.1
OP596534.1
OP596535.1
OP596536.1
OP596537.1
OP596538.1
OP596539.1
OP596540.1
OP596541.1
OP596542.1
OP596543.1
OP596544.1
OP596545.1
OP596546.1
OP596547.1
OP596548.1
OP596549.1
OP596550.1
OP596551.1
OP596552.1
OP596553.1
OP596554.1
OP596555.1
OP596556.1
OP596557.1
OP596558.1
OP596559.1
OP596560.1
OP596561.1
OP596562.1
OP596563.1
OP596564.1
OP596565.1
OP596566.1
OP596567.1
OP596568.1
OP596569.1
OP596570.1
OP596571.1
OP596572.1
OP596573.1
OP596574.1
OP596575.1
OP596576.1
OP596577.1
OP596578.1
OP596579.1
OP596580.1
OP596581.1
OP596582.1
OP596583.1
OP596584.1
OP596585.1
OP596586.1
OP596587.1
OP596588.1
OP596589.1
OP596590.1
OP596591.1
OP596592.1
OP596593.1
OP596594.1
OP596595.1
OP596596.1
OP596597.1
OP596598.1
OP596599.1
OP596600.1
OP596601.1
OP596602.1
OP596603.1
OP596604.1
OP596605.1
OP596606.1
OP596607.1
OP596608.1
OP596609.1
OP596610.1
OP596611.1
OP596674.1
OP596675.1
OP596676.1
OP596677.1
OP596678.1
OP596679.1
OP596680.1
OP596681.1
OP596682.1
OP596683.1
OP596684.1
OP596685.1
OP596686.1
OP596687.1
OP596688.1
OP596689.1
OP596690.1
OP596691.1
OP596692.1
OP596693.1
OP596694.1
OP596695.1
OP596696.1
OP596697.1
OP596698.1
OP596699.1
OP596700.1
OP596701.1
OP596702.1
OP596703.1
OP596704.1
OP596705.1
OP596706.1
OP596707.1
OP596708.1
OP596709.1
OP596710.1
OP596711.1
OP596712.1
OP596713.1
OP596714.1
OP596715.1
OP596716.1
OP596717.1
OP596718.1
OP596719.1
OP596720.1
OP596721.1
OP596722.1
OP596723.1
OP596724.1
OP596725.1
OP596726.1
OP596727.1
OP596728.1
OP596729.1
OP596730.1
OP596731.1
OP596732.1
OP596733.1
OP596734.1
OP596735.1
OP596736.1
OP596737.1
OP596738.1
OP596739.1
OP596740.1
OP596741.1
OP596742.1
OP596743.1
OP596744.1
OP596745.1
OP596746.1
OP596747.1
OP596748.1
OP596749.1
OP596750.1
OP596751.1
OP596752.1
OP596753.1
OP596754.1
OP596755.1
OP596756.1
OP596757.1
OP596758.1
OP596759.1
OP596760.1
OP596761.1
OP596762.1
OP596763.1
OP596764.1
OP596765.1
OP596766.1
OP596767.1
OP596768.1
OP596769.1
OP596770.1
OP596771.1
OP596772.1
OP596773.1
OP596774.1
OP596775.1
OP596776.1
OP596777.1
OP596778.1
OP596779.1
OP596780.1
OP596781.1
OP596782.1
OP596783.1
OP596784.1
OP596785.1
OP596786.1
OP596787.1
OP596788.1
OP596789.1
OP596790.1
OP596791.1
OP596792.1
OP596793.1
OP596794.1
OP596795.1
OP596796.1
OP596797.1
OP596798.1
OP596799.1
OP596800.1
OP596801.1
OP596802.1
OP596803.1
OP596804.1
OP596805.1
OP596806.1
OP596807.1
OP596808.1
OP596809.1
OP596810.1
OP596811.1
OP596812.1
OP596813.1
OP596814.1
OP596815.1
OP596816.1
OP596817.1
OP596818.1
OP596819.1
OP596820.1
OP596821.1
OP596822.1
OP596823.1
OP596824.1
OP596825.1
OP596826.1
OP596827.1
OP596828.1
OP596829.1
OP596830.1
OP596831.1
OP596832.1
OP596833.1
OP596834.1
OP596835.1
OP596836.1
OP596837.1
OP596838.1
OP596839.1
OP596840.1
OP596841.1
OP596842.1
OP596843.1
OP596844.1
OP596845.1
OP596846.1
OP596847.1
OP596848.1
OP596849.1
OP596850.1
OP596851.1
OP596852.1
OP596853.1
OP596854.1
OP596855.1
OP596856.1
OP596857.1
OP596858.1
OP596859.1
OP596860.1
OP596861.1
OP596862.1
OP596863.1
OP596864.1
OP596865.1
OP596866.1
OP596867.1
OP596868.1
OP596869.1
OP596870.1
OP596871.1
OP596872.1
OP596873.1
OP596874.1
OP596875.1
OP596876.1
OP596877.1
OP596878.1
OP596879.1
OP596880.1
OP596881.1
OP596882.1
OP596883.1
OP596884.1
OP596885.1
OP596886.1
OP596887.1
OP596888.1
OP596889.1
OP596890.1
OP596891.1
OP596892.1
OP596893.1
OP596894.1
OP596895.1
OP596896.1
OP596897.1
OP596898.1
OP596899.1
OP596900.1
OP596901.1
OP596902.1
OP596903.1
OP596904.1
OP596905.1
OP596906.1
OP596907.1
OP596908.1
OP596909.1
OP596910.1
OP596911.1
OP596918.1
OP596919.1
OP596920.1
OP596921.1
OP596922.1
OP596923.1
OP596924.1
OP596925.1
OP596926.1
OP596927.1
OP596928.1
OP596929.1
OP596930.1
OP596931.1
OP596932.1
OP596933.1
OP596934.1
OP596935.1
OP596936.1
OP596937.1
OP596938.1
OP596939.1
OP596940.1
OP596941.1
OP596942.1
OP596943.1
OP596944.1
OP596945.1
OP596946.1
OP596947.1
OP596948.1
OP596949.1
OP596950.1
OP596951.1
OP596952.1
OP596953.1
OP596954.1
OP596955.1
OP596956.1
OP596957.1
OP596958.1
OP596959.1
OP596960.1
OP596961.1
OP596962.1
OP596963.1
OP596964.1
OP596965.1
OP596966.1
OP596967.1
OP596968.1
OP596969.1
OP596970.1
OP596971.1
OP596972.1
OP596973.1
OP596974.1
OP596975.1
OP596976.1
OP596977.1
OP596978.1
OP596979.1
OP596980.1
OP596981.1
OP596982.1
OP596983.1
OP596984.1
OP596985.1
OP596986.1
OP596987.1
OP596988.1
OP596989.1
OP596990.1
OP596991.1
OP596992.1
OP596993.1
OP596994.1
OP596995.1
OP596996.1
OP596997.1
OP596998.1
OP596999.1
OP597000.1
OP597001.1
OP597002.1
OP597003.1
OP597004.1
OP597005.1
OP597006.1
OP597007.1
OP597008.1
OP597009.1
OP597010.1
OP597011.1
OP597012.1
OP597013.1
OP597014.1
OP597015.1
OP597016.1
OP597017.1
OP597018.1
OP597019.1
OP597020.1
OP597021.1
OP597022.1
OP597023.1
OP597024.1
OP597025.1
OP597026.1
OP597027.1
OP597028.1
OP597029.1
OP597030.1
OP597031.1
OP597032.1
OP597033.1
OP597034.1
OP597035.1
OP597036.1
OP597037.1
OP597038.1
OP597039.1
OP597040.1
OP597041.1
OP597042.1
OP597043.1
OP597044.1
OP597045.1
OP597046.1
OP597047.1
OP597048.1
OP597049.1
OP597050.1
OP597051.1
OP597052.1
OP597053.1
OP597054.1
OP597055.1
OP597056.1
OP597057.1
OP597058.1
OP597059.1
OP597060.1
OP597061.1
OP597062.1
OP597063.1
OP597064.1
OP597065.1
OP597066.1
OP597067.1
OP597068.1
OP597069.1
OP597070.1
OP597071.1
OP597072.1
OP597073.1
OP597074.1
OP597075.1
OP597076.1
OP597077.1
OP597078.1
OP597079.1
OP597080.1
OP597081.1
OP597082.1
OP597083.1
OP597084.1
OP597085.1
OP597086.1
OP597087.1
OP597088.1
OP597089.1
OP597090.1
OP597091.1
OP597092.1
OP597093.1
OP597094.1
OP597095.1
OP597096.1
OP597097.1
OP597098.1
OP597099.1
OP597100.1
OP597101.1
OP597102.1
OP597103.1
OP597104.1
OP597105.1
OP597106.1
OP597107.1
OP597108.1
OP597109.1
OP597110.1
OP597111.1
OP597112.1
OP597113.1
OP597114.1
OP597115.1
OP597116.1
OP597117.1
OP597118.1
OP597119.1
OP597120.1
OP597121.1
OP597122.1
OP597123.1
OP597124.1
OP597125.1
OP597126.1
OP597127.1
OP597128.1
OP597129.1
OP597130.1
OP597131.1
OP597132.1
OP597133.1
OP597134.1
OP597135.1
OP597136.1
OP597137.1
OP597138.1
OP597139.1
OP597140.1
OP597141.1
OP597142.1
OP597143.1
OP597144.1
OP597145.1
OP597146.1
OP597147.1
OP597148.1
OP597149.1
OP597150.1
OP597151.1
OP597152.1
OP597153.1
OP597154.1
OP597155.1
OP597156.1
OP597157.1
OP597158.1
OP597159.1
OP597160.1
OP597161.1
OP597162.1
OP597163.1
OP597164.1
OP597165.1
OP597166.1
OP597167.1
OP597168.1
OP597169.1
OP597170.1
OP597171.1
OP597172.1
OP597173.1
OP597174.1
OP597175.1
OP597176.1
OP597177.1
OP597178.1
OP597179.1
OP597180.1
OP597181.1
OP597182.1
OP597183.1
OP597184.1
OP597185.1
OP597186.1
OP597187.1
OP597188.1
OP597189.1
OP597190.1
OP597191.1
OP597192.1
OP597193.1
OP597194.1
OP597195.1
OP597196.1
OP597197.1
OP597198.1
OP597199.1
OP597200.1
OP597201.1
OP597202.1
OP597203.1
OP597204.1
OP597205.1
OP597206.1
OP597207.1
OP597208.1
OP597209.1
OP597210.1
OP597211.1
OP597212.1
OP597213.1
OP597214.1
OP597215.1
OP597216.1
OP597217.1
OP597218.1
OP597219.1
OP597220.1
OP597221.1
OP597222.1
OP597223.1
OP597224.1
OP597225.1
OP597226.1
OP597227.1
OP597228.1
OP597229.1
OP597230.1
OP597231.1
OP597232.1
OP597233.1
OP597234.1
OP597235.1
OP597236.1
OP597237.1
OP597238.1
OP597239.1
OP597240.1
OP597241.1
OP597242.1
OP597243.1
OP597244.1
OP597245.1
OP597246.1
OP597247.1
OP597248.1
OP597249.1
OP597250.1
OP597251.1
OP597252.1
OP597253.1
OP597254.1
OP597255.1
OP597256.1
OP597257.1
OP597258.1
OP597259.1
OP597260.1
OP597261.1
OP597262.1
OP597263.1
OP597271.1
OP597292.1
OP597293.1
OP597294.1
OP597295.1
OP597296.1
OP597297.1
OP597298.1
OP597299.1
OP597300.1
OP597301.1
OP597302.1
OP597303.1
OP597304.1
OP597305.1
OP597306.1
OP597307.1
OP597308.1
OP597309.1
OP597310.1
OP597311.1
OP597312.1
OP597313.1
OP597314.1
OP597315.1
OP597316.1
OP597317.1
OP597318.1
OP597319.1
OP597320.1
OP597321.1
OP597322.1
OP597323.1
OP597324.1
OP597325.1
OP597326.1
OP597327.1
OP597328.1
OP597329.1
OP597330.1
OP597331.1
OP597332.1
OP597333.1
OP597334.1
OP597335.1
OP597336.1
OP597337.1
OP597338.1
OP597339.1
OP597340.1
OP597341.1
OP597342.1
OP597343.1
OP597344.1
OP597345.1
OP597346.1
OP597347.1
OP597348.1
OP597349.1
OP597350.1
OP597351.1
OP597352.1
OP597353.1
OP597354.1
OP597355.1
OP597356.1
OP597357.1
OP597358.1
OP597359.1
OP597360.1
OP597361.1
OP597362.1
OP597363.1
OP597364.1
OP597365.1
OP597366.1
OP597367.1
OP597368.1
OP597369.1
OP597370.1
OP597371.1
OP597372.1
OP597373.1
OP597374.1
OP597375.1
OP597376.1
OP597377.1
OP597378.1
OP597379.1
OP597380.1
OP597381.1
OP597382.1
OP597383.1
OP597384.1
OP597385.1
OP597386.1
OP597387.1
OP597388.1
OP597389.1
OP597390.1
OP597391.1
OP597392.1
OP597393.1
OP597394.1
OP597395.1
OP597396.1
OP597397.1
OP597398.1
OP597399.1
OP597400.1
OP597401.1
OP597402.1
OP597403.1
OP597404.1
OP597405.1
OP597406.1
OP597407.1
OP597408.1
OP597409.1
OP597410.1
OP597411.1
OP597412.1
OP597413.1
OP597414.1
OP597415.1
OP597416.1
OP597417.1
OP597418.1
OP597419.1
OP597420.1
OP597421.1
OP597422.1
OP597423.1
OP597424.1
OP597425.1
OP597426.1
OP597427.1
OP597428.1
OP597429.1
OP597430.1
OP597431.1
OP597432.1
OP597433.1
OP597434.1
OP597435.1
OP597436.1
OP597437.1
OP597438.1
OP597439.1
OP597440.1
OP597441.1
OP597442.1
OP597443.1
OP597444.1
OP597445.1
OP597446.1
OP597447.1
OP597448.1
OP597449.1
OP597450.1
OP597451.1
OP597452.1
OP597453.1
OX344684.1
OX344685.1
OX344686.1
OX344687.1
OX344688.1
OX344837.1
OX344864.1
OX344865.1
OX344866.1
OX344867.1
OX344868.1
OX344869.1
OX344870.1
OX344871.1
OX344872.1
OX344873.1
OX344874.1
OX344875.1
OX344877.1
OX344878.1
OX344879.1
OX344880.1
OX344882.1
OX344883.1
OX344884.1
OX344885.1
OX344886.1
OX344887.1
OX344888.1
OX344889.1
OX344890.1
OX344891.1
OX344892.1
OX344893.1
OX344894.1
OX344896.1
OX344897.1
OX344898.1
OX344899.1
OX344900.1
OX344905.1
OX344911.1
OX344914.1
OX344915.1
OX344917.1
LC731324.1
MZ363633.1
MZ374359.1
MZ374360.1
MZ404896.1
MZ420677.1
MZ420678.1
MZ420679.1
MZ422782.1
MZ425925.1
MZ436629.1
MZ449234.1
MZ456995.1
MZ462996.1
MZ462997.1
MZ462998.1
MZ465367.1
MZ465368.1
MZ465369.1
MZ476250.1
MZ476251.1
MZ527260.1
MZ527261.1
MZ527262.1
OL519585.1
OL519586.1
OL539723.1
OL539724.1
OL539725.1
ON376572.1
ON376573.1
ON376574.1
ON376575.1
ON376576.1
ON376577.1
ON376582.1
ON376583.1
ON376584.1
ON376585.1
ON376586.1
ON376587.1
ON649880.1
ON970955.1
ON970956.1
ON970957.1
ON970958.1
ON970959.1
ON970960.1
ON970961.1
ON970962.1
ON970963.1
ON970964.1
ON970965.1
ON970966.1
ON970967.1
ON970968.1
ON970969.1
ON970970.1
ON970971.1
ON970972.1
ON970973.1
ON970974.1
ON970975.1
ON970976.1
ON970977.1
ON970978.1
ON970979.1
ON970980.1
ON970981.1
ON970982.1
ON970983.1
ON970984.1
ON970985.1
ON970986.1
ON970987.1
ON970988.1
ON970989.1
ON970990.1
ON970991.1
ON970992.1
ON970993.1
ON970994.1
ON970995.1
ON970996.1
ON970997.1
ON970998.1
ON970999.1
ON971000.1
ON971001.1
ON971002.1
ON971003.1
ON971004.1
ON971005.1
ON971006.1
ON974727.1
ON974728.1
OP394178.1
OP585665.1
OP585666.1
OP585667.1
OP585668.1
OP585669.1
OP585670.1
OP585671.1
OP585672.1
OP585673.1
OP585674.1
OP585675.1
OP585676.1
OP585677.1
OP585678.1
OP585679.1
OP585680.1
OP585681.1
OP585682.1
OP585683.1
OP585684.1
OP585685.1
OP585686.1
OP585687.1
OP585688.1
OP585689.1
OP585690.1
OP585691.1
OP585692.1
OP585693.1
OP585694.1
OP585695.1
OP585696.1
OP585697.1
OP585698.1
OP585699.1
OP585700.1
OP585701.1
OP585702.1
OP585703.1
OP585704.1
OP585705.1
OP585706.1
OP585707.1
OP585708.1
OP585709.1
OP585710.1
OP585711.1
OP585712.1
OP585713.1
OP585714.1
OP585715.1
OP585716.1
OP585717.1
OP585718.1
OP585719.1
OP585720.1
OP585721.1
OP585722.1
OP585723.1
OP585724.1
OP585725.1
OP585726.1
OP585727.1
OP585728.1
OP585729.1
OP585730.1
OP585731.1
OP585732.1
OP585733.1
OP585734.1
OP585735.1
OP585736.1
OP585737.1
OP585738.1
OP585739.1
OP585740.1
OP585741.1
OP585742.1
OP585743.1
OP585744.1
OP585745.1
OP585746.1
OP585747.1
OP585748.1
OP585749.1
OP585750.1
OP585751.1
OP585752.1
OP585753.1
OP585754.1
OP585755.1
OP585756.1
OP585757.1
OP585758.1
OP585759.1
OP585760.1
OP585761.1
OP585762.1
OP585763.1
OP585764.1
OP585765.1
OP585766.1
OP585767.1
OP585768.1
OP585769.1
OP585770.1
OP585771.1
OP585772.1
OP585773.1
OP585774.1
OP585775.1
OP585776.1
OP585777.1
OP585778.1
OP585779.1
OP585780.1
OP585781.1
OP585782.1
OP585783.1
OP585784.1
OP585785.1
OP585786.1
OP585787.1
OP585788.1
OP585789.1
OP585790.1
OP585791.1
OP585792.1
OP585793.1
OP585794.1
OP585795.1
OP585796.1
OP585797.1
OP585798.1
OP585799.1
OP585800.1
OP585801.1
OP585802.1
OP585803.1
OP585804.1
OP585805.1
OP585806.1
OP585807.1
OP585808.1
OP585809.1
OP585810.1
OP585811.1
OP585812.1
OP585813.1
OP585814.1
OP585815.1
OP585816.1
OP585817.1
OP585818.1
OP585819.1
OP585820.1
OP585821.1
OP585822.1
OP585823.1
OP585824.1
OP585825.1
OP585826.1
OP585827.1
OP585828.1
OP585829.1
OP585830.1
OP585831.1
OP585832.1
OP585833.1
OP585834.1
OP585835.1
OP585836.1
OP585837.1
OP585838.1
OP585839.1
OP585840.1
OP585841.1
OP585842.1
OP585843.1
OP585844.1
OP585845.1
OP585846.1
OP585847.1
OP585848.1
OP585849.1
OP585850.1
OP585851.1
OP585852.1
OP585853.1
OP585854.1
OP585855.1
OP585856.1
OP585857.1
OP585858.1
OP585859.1
OP585860.1
OP585861.1
OP585862.1
OP585863.1
OP585864.1
OP585865.1
OP585866.1
OP585867.1
OP585868.1
OP585869.1
OP585870.1
OP585871.1
OP585872.1
OP585873.1
OP585874.1
OP585875.1
OP585876.1
OP585877.1
OP585878.1
OP585879.1
OP585880.1
OP585881.1
OP586622.1
OP587240.1
OP587241.1
OP587242.1
OP587243.1
OP587244.1
OP587245.1
OP587246.1
OP587247.1
OP587248.1
OP587249.1
OP587250.1
OP587251.1
OP587252.1
OP587253.1
OP587254.1
OP587255.1
OP587256.1
OP587257.1
OP587258.1
OP587259.1
OP587260.1
OP587261.1
OP587262.1
OP587263.1
OP587264.1
OP588037.1
OP588117.1
OP588118.1
OP588119.1
OP588120.1
OP588121.1
OP588122.1
OP588123.1
OP588124.1
OP588125.1
OP588126.1
OP588127.1
OP588128.1
OP588129.1
OP588130.1
OP588131.1
OP588132.1
OP588133.1
OP588134.1
OP588135.1
OP588136.1
OP588137.1
OP588138.1
OP588139.1
OP588140.1
OP588141.1
OP588142.1
OP588143.1
OP588144.1
OP588145.1
OP588146.1
OP588147.1
OP588148.1
OP588149.1
OP588150.1
OP588151.1
OP588152.1
OP588153.1
OP588154.1
OP588155.1
OP588156.1
OP588157.1
OP588158.1
OP588274.1
OP588275.1
OP588276.1
OP588277.1
OP588278.1
OP588279.1
OP588280.1
OP588281.1
OP588282.1
OP588283.1
OP588284.1
OP588945.1
OP588946.1
OP589683.1
OP589684.1
OP589685.1
OP589686.1
OP589687.1
OP589688.1
OP589689.1
OP589690.1
OP589691.1
OP589692.1
OP589693.1
OP589694.1
OP589695.1
OP589696.1
OP589697.1
OP589698.1
OP589699.1
OP589700.1
OP589701.1
OP589702.1
OP589703.1
OP589704.1
OP589705.1
OP589706.1
OP589707.1
OP589770.1
OP589771.1
OP589772.1
OP589773.1
OP589774.1
OP589775.1
OP589776.1
OP589777.1
OP589778.1
OP589779.1
OP589780.1
OP589781.1
OP589782.1
OP589783.1
OP589784.1
OP589785.1
OP589786.1
OP589787.1
OP589788.1
OP589789.1
OP589790.1
OP589791.1
OP589792.1
OP589793.1
OP589794.1
OP589795.1
OP589796.1
OP589797.1
OP589798.1
OP589799.1
OP589800.1
OP589801.1
OP589802.1
OP589803.1
OP589804.1
OP589805.1
OP589806.1
OP589807.1
OP589808.1
OP589809.1
OP589812.1
OP589872.1
OP589873.1
OP589874.1
OP589875.1
OP589876.1
OP589877.1
OP589878.1
OP589879.1
OP589880.1
OP589881.1
OP589882.1
OP589883.1
OP589884.1
OP589885.1
OP589886.1
OP589887.1
OP589888.1
OP589889.1
OP589890.1
OP589891.1
OP589892.1
OP589893.1
OP589894.1
OP589895.1
OP589896.1
OP589897.1
OP589898.1
OP589899.1
OP589900.1
OP589901.1
OP589902.1
OP589903.1
OP589904.1
OP589905.1
OP589906.1
OP589907.1
OP589908.1
OP589909.1
OP589910.1
OP589911.1
OP589912.1
OP589913.1
OP589914.1
OP589915.1
OP589916.1
OP589917.1
OP589918.1
OP589919.1
OP589920.1
OP589921.1
OP589922.1
OP589923.1
OP589924.1
OP589925.1
OP589926.1
OP589927.1
OP589928.1
OP589929.1
OP589930.1
OP589931.1
OP589932.1
OP589933.1
OP589934.1
OP590005.1
OP590006.1
OP590007.1
OP590008.1
OP590009.1
OP590010.1
OP590011.1
OP590012.1
OP590013.1
OP590014.1
OP590015.1
OP590016.1
OP590017.1
OP590018.1
OP590019.1
OP590020.1
OP590021.1
OP590022.1
OP590023.1
OP590024.1
OP590025.1
OP590026.1
OP590027.1
OP590028.1
OP590029.1
OP590030.1
OP590031.1
OP590032.1
OP590033.1
OP590034.1
OP590777.1
OP590778.1
OP590779.1
OP590780.1
OP590781.1
OP590782.1
OP590783.1
OP590784.1
OP590785.1
OP590786.1
OP590787.1
OP590788.1
OP590789.1
OP590790.1
OP590791.1
OP590792.1
OP590793.1
OP590794.1
OP590795.1
OP590796.1
OP590797.1
OP590798.1
OP590799.1
OP590800.1
OP590801.1
OP590802.1
OP590803.1
OP590804.1
OP590805.1
OP590806.1
OP590807.1
OP590808.1
OP590809.1
OP590810.1
OP590811.1
OP590812.1
OP590813.1
OP590814.1
OP590815.1
OP590816.1
OP590817.1
OP590818.1
OP590819.1
OP590820.1
OP590821.1
OP590822.1
OP590823.1
OP590824.1
OP590825.1
OP590826.1
OP590827.1
OP590828.1
OP590829.1
OP590830.1
OP590831.1
OP590832.1
OP590833.1
OP590834.1
OP590835.1
OP590836.1
OP590837.1
OP590838.1
OP590839.1
OP590840.1
OP590841.1
OP590842.1
OP590843.1
OP590844.1
OP590845.1
OP590846.1
OP590847.1
OP590848.1
OP590849.1
OP590850.1
OP590851.1
OP590852.1
OP590853.1
OP590854.1
OP590855.1
OP590856.1
OP590857.1
OP590858.1
OP590859.1
OP590860.1
OP590861.1
OP590862.1
OP590863.1
OP590864.1
OP590865.1
OP590866.1
OP590867.1
OP590868.1
OP590869.1
OP590870.1
OP590871.1
OP590872.1
OP590873.1
OP590874.1
OP590875.1
OP590876.1
OP590877.1
OP590878.1
OP590879.1
OP590880.1
OP590881.1
OP590882.1
OP590883.1
OP590884.1
OP590885.1
OP590886.1
OP590887.1
OP590888.1
OP590889.1
OP590890.1
OP590891.1
OP590892.1
OP590893.1
OP590894.1
OP590895.1
OP590896.1
OP590897.1
OP590898.1
OP590899.1
OP590900.1
OP590901.1
OP590902.1
OP590903.1
OP590904.1
OP590905.1
OP590906.1
OP590907.1
OP590908.1
OP590909.1
OP590910.1
OP590911.1
OP590912.1
OP590913.1
OP590914.1
OP590915.1
OP590916.1
OP590917.1
OP590918.1
OP590919.1
OP590920.1
OP590921.1
OP590922.1
OP590923.1
OP590924.1
OP590925.1
OP590926.1
OP590927.1
OP590928.1
OP590929.1
OP590930.1
OP590931.1
OP590932.1
OP590933.1
OP590934.1
OP590935.1
OP590936.1
OP590937.1
OP590938.1
OP590939.1
OP590940.1
OP590941.1
OP590942.1
OP590943.1
OP590944.1
OP590945.1
OP590946.1
OP590947.1
OP590948.1
OP590949.1
OP590950.1
OP590951.1
OP590952.1
OP590953.1
OP590954.1
OP590955.1
OP590956.1
OP590957.1
OP590958.1
OP590959.1
OP590960.1
OP590961.1
OP590962.1
OP590963.1
OP590964.1
OP590965.1
OP590966.1
OP590967.1
OP590968.1
OP590969.1
OP590970.1
OP590971.1
OP590972.1
OP590973.1
OP590974.1
OP590975.1
OP590976.1
OP590977.1
OP590978.1
OP590979.1
OP590980.1
OP590981.1
OP590982.1
OP590983.1
OP590984.1
OP590985.1
OP590986.1
OP590987.1
OP590988.1
OP590989.1
OP590990.1
OP590991.1
OP590992.1
OP590993.1
OP590994.1
OP590995.1
OP590996.1
OP590997.1
OP590998.1
OP590999.1
OP591000.1
OP591001.1
OP591002.1
OP591003.1
OP591004.1
OP591005.1
OP591006.1
OP591007.1
OP591008.1
OP591009.1
OP591010.1
OP591011.1
OP591012.1
OP591013.1
OP591014.1
OP591015.1
OP591016.1
OP591017.1
OP591018.1
OP591019.1
OP591020.1
OP591021.1
OP591022.1
OP591023.1
OP591024.1
OP591025.1
OP591026.1
OP591027.1
OP591028.1
OP591029.1
OP591030.1
OP591031.1
OP591032.1
OP591033.1
OP591034.1
OP591035.1
OP591036.1
OP591037.1
OP591038.1
OP591039.1
OP591040.1
OP591041.1
OP591042.1
OP591043.1
OP591044.1
OP591045.1
OP591046.1
OP591047.1
OP591048.1
OP591049.1
OP591050.1
OP591051.1
OP591052.1
OP591053.1
OP591054.1
OP591055.1
OP591056.1
OP591057.1
OP591058.1
OP591059.1
OP591060.1
OP591061.1
OP591062.1
OP591063.1
OP591064.1
OP591065.1
OP591066.1
OP591067.1
OP591068.1
OP591069.1
OP591070.1
OP591071.1
OP591072.1
OP591073.1
OP591074.1
OP591075.1
OP591076.1
OP591077.1
OP591078.1
OP591079.1
OP591080.1
OP591081.1
OP591082.1
OP591083.1
OP591084.1
OP591085.1
OP591086.1
OP591087.1
OP591088.1
OP591089.1
OP591090.1
OP591091.1
OP591092.1
OP591093.1
OP591094.1
OP591095.1
OP591096.1
OP591097.1
OP591098.1
OP591099.1
OP591100.1
OP591101.1
OP591102.1
OP591103.1
OP591104.1
OP591105.1
OP591106.1
OP591107.1
OP591108.1
OP591109.1
OP591110.1
OP591111.1
OP591112.1
OP591113.1
OP591114.1
OP591115.1
OP591116.1
OP591117.1
OP591118.1
OP591119.1
OP591120.1
OP591121.1
OP591122.1
OP591123.1
OP591124.1
OP591125.1
OP591126.1
OP591127.1
OP591128.1
OP591129.1
OP591130.1
OP591131.1
OP591132.1
OP591133.1
OP591134.1
OP591135.1
OP591136.1
OP591137.1
OP591138.1
OP591139.1
OP591140.1
OP591141.1
OP591142.1
OP591143.1
OP591144.1
OP591145.1
OP591146.1
OP591147.1
OP591148.1
OP591149.1
OP591150.1
OP591151.1
OP591152.1
OP591153.1
OP591154.1
OP591155.1
OP591156.1
OP591157.1
OP591158.1
OP591159.1
OP591160.1
OP591161.1
OP591162.1
OP591163.1
OP591164.1
OP591165.1
OP591166.1
OP591167.1
OP591168.1
OP591169.1
OP591170.1
OP591171.1
OP591172.1
OP591173.1
OP591174.1
OP591175.1
OP591176.1
OP591177.1
OP591178.1
OP591179.1
OP591180.1
OP591181.1
OP591182.1
OP591183.1
OP591184.1
OP591185.1
OP591186.1
OP591187.1
OP591188.1
OP591189.1
OP591190.1
OP591191.1
OP591192.1
OP591193.1
OP591194.1
OP591195.1
OP591196.1
OP591197.1
OP591198.1
OP591199.1
OP591200.1
OP591201.1
OP591202.1
OP591203.1
OP591204.1
OP591205.1
OP591206.1
OP591207.1
OP591208.1
OP591209.1
OP591210.1
OP591211.1
OP591212.1
OP591213.1
OP591214.1
OP591215.1
OP591216.1
OP591217.1
OP591218.1
OP591219.1
OP591220.1
OP591221.1
OP591222.1
OP591223.1
OP591224.1
OP591225.1
OP591226.1
OP591227.1
OP591228.1
OP591229.1
OP591230.1
OP591231.1
OP591232.1
OP591233.1
OP591234.1
OP591235.1
OP591236.1
OP591237.1
OP591238.1
OP591239.1
OP591240.1
OP591241.1
OP591242.1
OP591243.1
OP591244.1
OP591245.1
OP591246.1
OP591247.1
OP591248.1
OP591249.1
OP591250.1
OP591251.1
OP591252.1
OP591253.1
OP591254.1
OP591255.1
OP591256.1
OP591257.1
OP591258.1
OP591259.1
OP591260.1
OP591261.1
OP591262.1
OP591263.1
OP591264.1
OP591265.1
OP591266.1
OP591267.1
OP591268.1
OP591269.1
OP591270.1
OP591271.1
OP591272.1
OP591273.1
OP591274.1
OP591275.1
OP591276.1
OP591277.1
OP591278.1
OP591279.1
OP591280.1
OP591281.1
OP591282.1
OP591283.1
OP591284.1
OP591285.1
OP591286.1
OP591287.1
OP591288.1
OP591289.1
OP591290.1
OP591291.1
OP591292.1
OP591293.1
OP591294.1
OP591295.1
OP591296.1
OP591297.1
OP591298.1
OP591299.1
OP591300.1
OP591301.1
OP591302.1
OP591303.1
OP591304.1
OP591305.1
OP591306.1
OP591307.1
OP591308.1
OP591309.1
OP591310.1
OP591311.1
OP591312.1
OP591313.1
OP591314.1
OP591315.1
OP591316.1
OP591317.1
OP591318.1
OP591319.1
OP591320.1
OP591321.1
OP591322.1
OP591323.1
OP591324.1
OP591325.1
OP591326.1
OP591327.1
OP591328.1
OP591329.1
OP591396.2
OP591397.2
OP591398.2
OP591399.1
OP591400.2
OP591401.1
OP591402.2
OP591403.2
OP591404.1
OP591405.2
OP591406.2
OP591407.1
OP591408.2
OP591409.2
OP591410.2
OP591411.2
OP591412.2
OP591413.2
OP591414.2
OP591415.2
OP591416.1
OP591417.2
OP591418.1
OP591419.2
OP591420.2
OP591421.2
OP591422.1
OP591423.1
OP591424.2
OP591425.1
OP591426.1
OP591427.2
OP591428.2
OP591429.1
OP591430.2
OP591431.1
OP591432.2
OP591433.1
OP591434.1
OP591435.2
OP591436.1
OP591437.1
OP591438.2
OP591439.2
OP591440.1
OP591441.1
OP591442.1
OP591443.2
OP591444.2
OP591445.2
OP591446.2
OP591447.2
OP591448.1
OP591449.2
OP591450.2
OP591451.2
OP591452.1
OP591453.2
OP591454.2
OP591455.1
OP591456.2
OP591457.1
OP591458.2
OP591459.2
OP591460.2
OP591461.2
OP591462.2
OP591463.2
OP591464.2
OP591465.2
OP591466.2
OP591467.2
OP591468.2
OP591469.2
OP591470.2
OP591471.2
OP591472.2
OP591473.1
OP591474.2
OP591475.2
OP591476.2
OP591477.2
OP591478.2
OP591479.1
OP591480.2
OP591481.1
OP591482.2
OP591483.2
OP591484.2
OP591485.2
OP591486.2
OP591487.1
OP591488.1
OP591489.1
OP591490.2
OP591491.2
OP591492.2
OP591493.1
OP591494.1
OP591495.2
OP591496.2
OP591497.2
OP591498.1
OP591499.2
OP591500.2
OP591501.1
OP591502.2
OP591503.1
OP591504.2
OP591505.1
OP591506.2
OP591507.2
OP591508.2
OP591509.1
OP591510.2
OP591511.1
OP591512.2
OP591513.2
OP591514.2
OP591515.2
OP591516.2
OP591517.2
OP591518.1
OP591519.2
OP591520.2
OP591521.1
OP591522.2
OP591523.2
OP591524.1
OP591525.2
OP591526.2
OP591527.2
OP591528.2
OP591529.2
OP591530.2
OP591531.2
OP591532.1
OP591533.2
OP591534.2
OP591535.2
OP591536.2
OP591537.2
OP591538.2
OP591539.2
OP591540.2
OP591541.2
OP591542.1
OP591543.2
OP591544.2
OP591545.2
OP591546.2
OP591547.2
OP591548.2
OP591549.2
OP591550.2
OP591551.2
OP591552.2
OP591553.2
OP591554.2
OP591555.2
OP591556.1
OP591557.1
OP591558.2
OP591559.2
OP591560.2
OP591561.1
OP591562.2
OP591563.1
OP591564.1
OP591565.2
OP591566.2
OP591567.1
OP591568.1
OP591569.2
OP591570.2
OP591571.2
OP591572.1
OP591573.1
OP591574.2
OP591575.2
OP591576.2
OP591577.1
OP591578.2
OP591579.1
OP591580.2
OP591581.1
OP591582.2
OP591583.2
OP591584.2
OP591585.2
OP591586.2
OP591587.2
OP591588.2
OP591589.1
OP591590.2
OP591591.2
OP591592.2
OP591593.2
OP591594.2
OP591595.2
OP591596.2
OP591597.1
OP591598.2
OP591599.1
OP591600.1
OP591601.2
OP591602.1
OP591603.2
OP591604.2
OP591605.2
OP591606.2
OP591607.2
OP591608.1
OP591609.2
OP591610.2
OP591611.2
OP591612.2
OP591613.2
OP591614.2
OP591615.1
OP591616.2
OP591617.2
OP591618.2
OP591619.2
OP591620.2
OP591621.1
OP591622.2
OP591623.2
OP591624.2
OP591625.1
OP591626.2
OP591627.2
OP591628.2
OP591629.2
OP591630.2
OP591631.2
OP591632.2
OP591633.2
OP591634.2
OP591635.2
OP591636.1
OP591637.2
OP591638.1
OP591639.2
OP591640.2
OP591641.2
OP591642.2
OP591643.2
OP591644.1
OP591645.2
OP591646.2
OP591647.2
OP591648.1
OP591649.2
OP591650.1
OP591651.2
OP591652.2
OP591653.2
OP591654.2
OP591655.2
OP591656.1
OP591657.2
OP591658.1
OP591659.2
OP591660.2
OP591661.2
OP591662.2
OP591663.2
OP591664.1
OP591665.2
OP591666.1
OP591667.2
OP591668.2
OP591669.2
OP591670.2
OP591671.2
OP591672.2
OP591673.2
OP591674.2
OP591675.1
OP591676.2
OP591677.1
OP591678.1
OP591679.2
OP591680.1
OP591681.1
OP591682.1
OP591683.1
OP591684.2
OP591685.1
OP591686.2
OP591687.2
OP591688.1
OP591689.2
OP591690.2
OP591691.2
OP591692.2
OP591693.2
OP591694.2
OP591695.2
OP591696.2
OP591697.2
OP591698.1
OP591699.2
OP591700.2
OP591701.2
OP591702.2
OP591703.1
OP591704.1
OP591705.1
OP591706.2
OP591707.2
OP591708.2
OP591709.1
OP591710.2
OP591711.2
OP591712.2
OP591713.2
OP591714.2
OP591715.1
OP591716.2
OP591717.2
OP591718.2
OP591719.1
OP591720.2
OP591721.2
OP591722.2
OP591723.2
OP591724.1
OP591725.1
OP591726.2
OP591727.2
OP591728.1
OP591729.2
OP591730.2
OP591731.2
OP591732.2
OP591733.2
OP591734.2
OP591735.2
OP591736.1
OP591737.2
OP591738.1
OP591739.2
OP591740.2
OP591741.1
OP591742.2
OP591743.1
OP591744.2
OP591745.1
OP591746.2
OP591747.1
OP591748.1
OP591749.2
OP591750.1
OP591751.1
OP591752.2
OP591753.1
OP591754.2
OP591755.1
OP591756.2
OP591757.2
OP591758.2
OP591759.2
OP591760.1
OP591761.1
OP591762.2
OP591763.2
OP591764.1
OP591765.2
OP591766.2
OP591767.2
OP591768.1
OP591769.1
OP591770.2
OP591771.1
OP591772.1
OP591773.1
OP591774.2
OP591775.2
OP591776.1
OP591777.2
OP591778.1
OP591779.2
OP591780.2
OP591781.2
OP591782.2
OP591783.1
OP591784.2
OP591785.2
OP591786.2
OP591787.1
OP591788.2
OP591789.2
OP591790.2
OP591791.2
OP591792.2
OP591793.2
OP591794.2
OP591795.2
OP591796.2
OP591797.2
OP591798.1
OP591799.2
OP591800.1
OP591801.2
OP591802.2
OP591803.2
OP591804.1
OP591805.1
OP591806.2
OP591807.2
OP591808.1
OP591809.1
OP591810.1
OP591811.1
OP591812.1
OP591813.1
OP591814.2
OP591815.2
OP591816.1
OP591817.2
OP591818.1
OP591819.2
OP591820.2
OP591821.2
OP591822.2
OP591823.2
OP591824.1
OP591825.2
OP591826.1
OP591827.1
OP591828.2
OP591829.1
OP591830.2
OP591831.2
OP591832.1
OP591833.2
OP591834.2
OP591835.2
OP591836.2
OP591837.1
OP591838.1
OP591839.1
OP591840.2
OP591841.2
OP591842.2
OP591843.2
OP591844.2
OP591845.2
OP591846.1
OP591847.2
OP591848.2
OP591849.2
OP591850.2
OP591851.2
OP591852.1
OP591853.2
OP591854.2
OP591855.1
OP591856.1
OP591857.1
OP591858.1
OP591859.2
OP591860.2
OP591861.1
OP591862.1
OP591863.1
OP591864.2
OP591865.2
OP591866.2
OP591867.2
OP591868.2
OP591869.2
OP591870.1
OP591871.2
OP591872.2
OP591873.2
OP591874.2
OP591875.2
OP591876.2
OP591877.2
OP591878.1
OP591879.2
OP591880.2
OP591881.2
OP591882.2
OP591883.2
OP591884.2
OP591885.2
OP591886.2
OP591887.2
OP591888.2
OP591889.2
OP591890.2
OP591891.2
OP591892.1
OP591893.2
OP591894.2
OP591895.2
OP591896.1
OP591897.1
OP591898.2
OP591899.2
OP591900.2
OP591901.2
OP591902.1
OP591903.2
OP591904.2
OP591905.2
OP591906.1
OP591907.2
OP591908.2
OP591909.2
OP591910.2
OP591911.2
OP591912.2
OP591913.1
OP591914.2
OP591915.1
OP591916.1
OP591917.2
OP591918.2
OP591919.2
OP591920.1
OP591921.1
OP591922.2
OP591923.1
OP591924.2
OP591925.2
OP591926.1
OP591927.2
OP591928.1
OP591929.2
OP591930.2
OP591931.1
OP591932.2
OP591933.2
OP591934.2
OP591935.1
OP591936.2
OP591937.2
OP591938.2
OP591939.2
OP591940.2
OP591941.2
OP591942.1
OP591943.1
OP591944.1
OP591945.1
OP591946.1
OP591947.2
OP591948.1
OP591949.2
OP591950.1
OP591951.2
OP591952.1
OP591953.2
OP591954.1
OP591955.1
OP591956.2
OP591957.2
OP591958.2
OP591959.2
OP591960.2
OP591961.2
OP591962.1
OP591963.2
OP591964.1
OP591965.2
OP591966.1
OP591967.2
OP591968.2
OP591969.2
OP591970.2
OP591971.2
OP591972.1
OP591973.2
OP591974.2
OP591975.1
OP591976.1
OP591977.1
OP591978.2
OP591979.2
OP591980.2
OP591981.1
OP591982.2
OP591983.1
OP591984.1
OP591985.2
OP591986.2
OP591987.2
OP591988.2
OP591989.2
OP591990.2
OP591991.2
OP591992.2
OP591993.2
OP591994.2
OP591995.2
OP591996.2
OP591997.2
OP591998.2
OP591999.2
OP592000.1
OP592001.1
OP592002.2
OP592003.2
OP592004.1
OP592005.2
OP592006.1
OP592007.2
OP592008.1
OP592009.2
OP592010.2
OP592011.2
OP592012.2
OP592013.2
OP592014.2
OP592015.2
OP592016.2
OP592017.2
OP592018.2
OP592019.1
OP592020.2
OP592021.2
OP592022.2
OP592023.2
OP592024.1
OP592025.1
OP592026.1
OP592027.2
OP592028.1
OP592029.2
OP592030.2
OP592031.1
OP592032.2
OP592033.2
OP592034.1
OP592035.2
OP592036.2
OP592037.2
OP592038.1
OP592039.1
OP592040.1
OP592041.2
OP592042.1
OP592043.2
OP592044.2
OP592045.2
OP592046.2
OP592047.2
OP592048.2
OP592049.2
OP592050.2
OP592051.2
OP592052.1
OP592053.2
OP592054.2
OP592055.2
OP592056.2
OP592057.2
OP592058.2
OP592059.2
OP592060.1
OP592061.2
OP592062.1
OP592063.2
OP592064.1
OP592065.1
OP592066.2
OP592067.1
OP592068.1
OP592069.2
OP592070.2
OP592071.2
OP592072.2
OP592073.2
OP592074.2
OP592075.1
OP592076.2
OP592077.2
OP592078.2
OP592079.1
OP592080.2
OP592081.2
OP592082.1
OP592083.2
OP592084.2
OP592085.1
OP592086.1
OP592087.2
OP592088.2
OP592089.2
OP592090.2
OP592091.2
OP592092.2
OP592093.1
OP592094.2
OP592095.1
OP592096.2
OP592097.2
OP592098.2
OP592099.2
OP592100.2
OP592101.2
OP592102.2
OP592103.2
OP592104.2
OP592105.2
OP592106.2
OP592107.2
OP592108.1
OP592109.1
OP592110.2
OP592111.2
OP592112.1
OP592113.2
OP592114.2
OP592115.1
OP592116.2
OP592117.2
OP592118.2
OP592119.2
OP592120.2
OP592121.2
OP592122.2
OP592123.2
OP592124.2
BS005587.1
BS005588.1
BS005589.1
BS005590.1
BS005591.1
BS005592.1
BS005593.1
BS005594.1
BS005595.1
BS005596.1
BS005597.1
BS005598.1
BS005599.1
BS005600.1
BS005601.1
BS005602.1
BS005603.1
BS005604.1
BS005605.1
BS005606.1
BS005607.1
BS005608.1
BS005609.1
BS005610.1
BS005611.1
BS005612.1
BS005613.1
BS005614.1
BS005615.1
BS005616.1
BS005617.1
BS005618.1
BS005619.1
BS005620.1
BS005621.1
BS005622.1
BS005623.1
BS005624.1
BS005625.1
BS005626.1
BS005627.1
BS005628.1
BS005629.1
BS005630.1
BS005631.1
BS005632.1
BS005633.1
BS005634.1
BS005635.1
BS005636.1
BS005637.1
BS005638.1
BS005639.1
BS005640.1
BS005641.1
BS005642.1
BS005643.1
BS005644.1
BS005645.1
BS005646.1
BS005647.1
BS005648.1
BS005649.1
BS005650.1
BS005651.1
BS005652.1
BS005653.1
BS005654.1
BS005655.1
BS005656.1
BS005657.1
BS005658.1
BS005659.1
BS005660.1
BS005661.1
BS005662.1
BS005663.1
BS005664.1
BS005665.1
BS005666.1
BS005667.1
BS005668.1
BS005669.1
BS005670.1
BS005671.1
BS005672.1
BS005673.1
BS005674.1
BS005675.1
BS005676.1
BS005677.1
BS005678.1
BS005679.1
BS005680.1
BS005681.1
BS005682.1
BS005683.1
BS005684.1
BS005685.1
BS005686.1
BS005687.1
BS005688.1
BS005689.1
BS005690.1
BS005691.1
BS005692.1
BS005693.1
BS005694.1
BS005695.1
BS005696.1
BS005697.1
BS005698.1
BS005699.1
BS005700.1
BS005701.1
BS005702.1
BS005703.1
BS005704.1
BS005705.1
BS005706.1
BS005707.1
BS005708.1
BS005709.1
BS005710.1
BS005711.1
BS005712.1
BS005713.1
BS005714.1
BS005715.1
BS005716.1
BS005717.1
BS005718.1
BS005719.1
BS005720.1
BS005721.1
BS005722.1
BS005723.1
BS005724.1
BS005725.1
BS005726.1
BS005727.1
BS005728.1
BS005729.1
BS005730.1
BS005731.1
BS005732.1
BS005733.1
BS005734.1
BS005735.1
BS005736.1
BS005737.1
BS005738.1
BS005739.1
BS005740.1
BS005741.1
BS005742.1
BS005743.1
BS005744.1
BS005745.1
BS005746.1
BS005747.1
BS005748.1
BS005749.1
BS005750.1
BS005751.1
BS005752.1
BS005753.1
BS005754.1
BS005755.1
BS005756.1
BS005757.1
BS005758.1
BS005759.1
BS005760.1
BS005761.1
BS005762.1
BS005763.1
BS005764.1
BS005765.1
BS005766.1
BS005767.1
BS005768.1
BS005769.1
BS005770.1
BS005771.1
BS005772.1
BS005773.1
BS005774.1
BS005775.1
BS005776.1
BS005777.1
BS005778.1
BS005779.1
BS005780.1
BS005781.1
BS005782.1
BS005783.1
BS005784.1
BS005785.1
BS005786.1
BS005787.1
BS005788.1
BS005789.1
BS005790.1
BS005791.1
BS005792.1
BS005793.1
BS005794.1
BS005795.1
BS005796.1
BS005797.1
BS005798.1
BS005799.1
BS005800.1
BS005801.1
BS005802.1
BS005803.1
BS005804.1
BS005805.1
BS005806.1
BS005807.1
BS005808.1
BS005809.1
BS005810.1
BS005811.1
BS005812.1
BS005813.1
BS005814.1
BS005815.1
BS005816.1
BS005817.1
BS005818.1
BS005819.1
BS005820.1
BS005821.1
BS005822.1
BS005823.1
BS005824.1
BS005825.1
BS005826.1
BS005827.1
BS005828.1
BS005829.1
BS005830.1
BS005831.1
BS005832.1
BS005833.1
BS005834.1
BS005835.1
BS005836.1
BS005837.1
BS005838.1
BS005839.1
BS005840.1
BS005841.1
BS005842.1
BS005843.1
BS005844.1
BS005845.1
BS005846.1
BS005847.1
BS005848.1
BS005849.1
BS005850.1
BS005851.1
BS005852.1
BS005853.1
BS005854.1
BS005855.1
BS005856.1
BS005857.1
BS005858.1
BS005859.1
BS005860.1
BS005861.1
BS005862.1
BS005863.1
BS005864.1
BS005865.1
BS005866.1
BS005867.1
BS005868.1
BS005869.1
BS005870.1
BS005871.1
BS005872.1
BS005873.1
BS005874.1
BS005875.1
BS005876.1
BS005877.1
BS005878.1
BS005879.1
BS005880.1
BS005881.1
BS005882.1
BS005883.1
BS005884.1
BS005885.1
BS005886.1
BS005887.1
BS005888.1
BS005889.1
BS005890.1
BS005891.1
BS005892.1
BS005893.1
BS005894.1
BS005895.1
BS005896.1
BS005897.1
BS005898.1
BS005899.1
BS005900.1
BS005901.1
BS005902.1
BS005903.1
BS005904.1
BS005905.1
BS005906.1
BS005907.1
BS005908.1
BS005909.1
BS005910.1
BS005911.1
BS005912.1
BS005913.1
BS005914.1
BS005915.1
BS005916.1
BS005917.1
BS005918.1
BS005919.1
BS005920.1
BS005921.1
BS005922.1
BS005923.1
BS005924.1
BS005925.1
BS005926.1
BS005927.1
BS005928.1
BS005929.1
BS005930.1
BS005931.1
BS005932.1
BS005933.1
BS005934.1
BS005935.1
BS005936.1
BS005937.1
BS005938.1
BS005939.1
BS005940.1
MZ172973.1
MZ172974.1
MZ172975.1
MZ172976.1
MZ172977.1
MZ172978.1
MZ219269.1
MZ219270.1
MZ219271.1
MZ219272.1
MZ391095.1
MZ391096.1
MZ391097.1
MZ391098.1
MZ391099.1
MZ391100.1
MZ391101.1
MZ391102.1
MZ391103.1
MZ391104.1
MZ391105.1
MZ391106.1
MZ391107.1
MZ391108.1
MZ391109.1
MZ391110.1
MZ391112.1
MZ391113.1
MZ391114.1
MZ391115.1
MZ391116.1
MZ391117.1
MZ391118.1
MZ391119.1
MZ391120.1
MZ391121.1
MZ391122.1
MZ391123.1
MZ391124.1
MZ391125.1
MZ391126.1
MZ391127.1
MZ391128.1
MZ391129.1
MZ391130.1
MZ391131.1
MZ391132.1
MZ391133.1
MZ391134.1
OL468961.1
OL468962.1
OL504739.1
OL504750.1
OL504751.1
OL913365.1
OL913366.1
OL913367.1
OM056741.1
OM112284.1
OM112286.1
OM112290.1
ON155821.1
ON402774.1
ON402775.1
ON402776.1
ON402777.1
ON402778.1
ON402779.1
ON402780.1
ON402781.1
ON402782.1
ON402783.1
ON402784.1
ON402785.1
ON548551.1
ON733251.1
ON733252.1
ON911538.2
ON911539.2
ON911540.2
ON995415.1
ON995416.1
ON995417.1
ON995418.1
ON995419.1
ON995420.1
ON995421.1
ON995422.1
ON995423.1
ON995424.1
ON995425.1
ON995426.1
ON995427.1
ON995428.1
ON995429.1
ON995430.1
ON995431.1
ON995432.1
ON995433.1
ON995434.1
OP094657.1
OP482185.1
OP482186.1
OP482187.1
OP482189.1
OP482190.1
OP482191.1
OP482192.1
OP482193.1
OP482194.1
OP482195.1
OP482196.1
OP482197.1
OP482200.1
OP482201.1
OP482202.1
OP482203.1
OP482204.1
OP482205.1
OP482206.1
OP482207.1
OP482208.1
OP482211.1
OP482212.1
OP482213.1
OP482215.1
OP482216.1
OP482217.1
OP482218.1
OP482219.1
OP482220.1
OP482223.1
OP482224.1
OP482225.1
OP482226.1
OP482227.1
OP482228.1
OP482231.1
OP482232.1
OP482233.1
OP482234.1
OP482235.1
OP482236.1
OP499830.1
OP499831.1
OP499832.1
OP499833.1
OP557572.1
OP557580.1
OP557583.1
OP557586.1
OP557587.1
OP579115.1
OP579116.1
OP579117.1
OP579118.1
OP579119.1
OP579120.1
OP579121.1
OP579122.1
OP579123.1
OP579124.1
OP579125.1
OP579126.1
OP579127.1
OP579128.1
OP579129.1
OP579130.1
OP579131.1
OP579132.1
OP579133.1
OP579134.1
OP579135.1
OP579136.1
OP579137.1
OP579138.1
OP579139.1
OP579140.1
OP579141.1
OP579142.1
OP579143.1
OP579144.1
OP579145.1
OP579151.1
OP579152.1
OP579153.1
OP579154.1
OP579155.1
OP579156.1
OP579157.1
OP579158.1
OP579159.1
OP579160.1
OP579161.1
OP579162.1
OP579163.1
OP579164.1
OP579165.1
OP579166.1
OP579252.1
OP579253.1
OP579254.1
OP579255.1
OP579256.1
OP579257.1
OP579258.1
OP579259.1
OP579260.1
OP579261.1
OP579262.1
OP579263.1
OP579264.1
OP579265.1
OP579266.1
OP579267.1
OP579268.1
OP579269.1
OP579270.1
OP579271.1
OP579272.1
OP579273.1
OP579274.1
OP579275.1
OP579276.1
OP579277.1
OP579278.1
OP579279.1
OP579280.1
OP579281.1
OP579282.1
OP579283.1
OP579284.1
OP579285.1
OP579286.1
OP579287.1
OP579288.1
OP579289.1
OP579290.1
OP579291.1
OP579292.1
OP579293.1
OP579294.1
OP579295.1
OP579296.1
OP579297.1
OP579298.1
OP579299.1
OP579300.1
OP579301.1
OP579302.1
OP579303.1
OP579304.1
OP579305.1
OP579306.1
OP579307.1
OP579308.1
OP579309.1
OP579310.1
OP579311.1
OP579312.1
OP579313.1
OP579314.1
OP579315.1
OP579316.1
OP579317.1
OP579318.1
OP579319.1
OP579320.1
OP579321.1
OP579322.1
OP579323.1
OP579324.1
OP579325.1
OP579326.1
OP579327.1
OP579328.1
OP579329.1
OP579330.1
OP579331.1
OP579332.1
OP579333.1
OP579334.1
OP579335.1
OP579336.1
OP579337.1
OP579338.1
OP579339.1
OP579340.1
OP579341.1
OP579342.1
OP579343.1
OP579344.1
OP579345.1
OP579346.1
OP579347.1
OP579348.1
OP579349.1
OP579350.1
OP579351.1
OP579352.1
OP579353.1
OP579354.1
OP579355.1
OP579356.1
OP579357.1
OP579358.1
OP579359.1
OP579360.1
OP579361.1
OP579362.1
OP579363.1
OP579364.1
OP579365.1
OP579366.1
OP579367.1
OP579368.1
OP579369.1
OP579370.1
OP579371.1
OP579372.1
OP579373.1
OP579374.1
OP579375.1
OP579376.1
OP579377.1
OP579378.1
OP579379.1
OP579380.1
OP579381.1
OP579382.1
OP579383.1
OP579384.1
OP579385.1
OP579386.1
OP579387.1
OP579388.1
OP579389.1
OP579390.1
OP579391.1
OP579392.1
OP579393.1
OP579394.1
OP579395.1
OP579396.1
OP579397.1
OP579398.1
OP579399.1
OP579400.1
OP579401.1
OP579402.1
OP579403.1
OP579404.1
OP579405.1
OP579406.1
OP579407.1
OP579408.1
OP579409.1
OP579410.1
OP579411.1
OP579412.1
OP579413.1
OP579414.1
OP579415.1
OP579416.1
OP579417.1
OP579418.1
OP579419.1
OP579420.1
OP579421.1
OP579422.1
OP579423.1
OP579424.1
OP579425.1
OP579426.1
OP579427.1
OP579428.1
OP579429.1
OP579430.1
OP579431.1
OP579432.1
OP579433.1
OP579434.1
OP579435.1
OP579436.1
OP579437.1
OP579438.1
OP579439.1
OP579440.1
OP579441.1
OP579442.1
OP579443.1
OP579444.1
OP579445.1
OP579446.1
OP579447.1
OP579448.1
OP579449.1
OP579450.1
OP579451.1
OP579452.1
OP579453.1
OP579454.1
OP579455.1
OP579456.1
OP579457.1
OP579458.1
OP579459.1
OP579460.1
OP579461.1
OP579462.1
OP579463.1
OP579464.1
OP579465.1
OP579466.1
OP579467.1
OP579468.1
OP579469.1
OP579470.1
OP579471.1
OP579472.1
OP579473.1
OP579474.1
OP579475.1
OP579476.1
OP579477.1
OP579478.1
OP579479.1
OP579480.1
OP579481.1
OP579482.1
OP579483.1
OP579484.1
OP579485.1
OP579486.1
OP579487.1
OP579488.1
OP579489.1
OP579490.1
OP579491.1
OP579492.1
OP579493.1
OP579494.1
OP579495.1
OP579496.1
OP579497.1
OP579498.1
OP579499.1
OP579500.1
OP579501.1
OP579502.1
OP579503.1
OP579504.1
OP579505.1
OP579506.1
OP579507.1
OP579508.1
OP579509.1
OP579510.1
OP579511.1
OP579512.1
OP579513.1
OP579514.1
OP579515.1
OP579516.1
OP579517.1
OP579518.1
OP579519.1
OP579520.1
OP579521.1
OP579522.1
OP579523.1
OP579524.1
OP579525.1
OP579526.1
OP579527.1
OP579528.1
OP579529.1
OP579530.1
OP579531.1
OP579532.1
OP579533.1
OP579534.1
OP579535.1
OP579536.1
OP579537.1
OP579538.1
OP579539.1
OP579540.1
OP579541.1
OP579542.1
OP579543.1
OP579544.1
OP579545.1
OP579546.1
OP579547.1
OP579548.1
OP579549.1
OP579550.1
OP579551.1
OP579552.1
OP579553.1
OP579554.1
OP579555.1
OP579556.1
OP579557.1
OP579558.1
OP579559.1
OP579560.1
OP579561.1
OP579562.1
OP579563.1
OP579564.1
OP579565.1
OP579566.1
OP579567.1
OP579568.1
OP579569.1
OP579570.1
OP579571.1
OP579572.1
OP579573.1
OP579574.1
OP579575.1
OP579576.1
OP579577.1
OP579578.1
OP579579.1
OP579580.1
OP579581.1
OP579582.1
OP579583.1
OP579584.1
OP579585.1
OP579586.1
OP579587.1
OP579588.1
OP579589.1
OP579590.1
OP579591.1
OP579592.1
OP579593.1
OP579594.1
OP579595.1
OP579596.1
OP579597.1
OP579598.1
OP579599.1
OP579600.1
OP579601.1
OP579602.1
OP579603.1
OP579604.1
OP579605.1
OP579606.1
OP579607.1
OP579608.1
OP579609.1
OP579610.1
OP579611.1
OP579612.1
OP579613.1
OP579614.1
OP579615.1
OP579616.1
OP579617.1
OP579618.1
OP579619.1
OP579620.1
OP579621.1
OP579622.1
OP579623.1
OP579624.1
OP579625.1
OP579626.1
OP579627.1
OP579628.1
OP579629.1
OP579630.1
OP579631.1
OP579632.1
OP579633.1
OP579634.1
OP579635.1
OP579636.1
OP579637.1
OP579638.1
OP579639.1
OP579640.1
OP579641.1
OP579642.1
OP579643.1
OP579644.1
OP579645.1
OP579646.1
OP579647.1
OP579648.1
OP579649.1
OP579650.1
OP579651.1
OP579652.1
OP579653.1
OP579654.1
OP579655.1
OP579656.1
OP579657.1
OP579658.1
OP579659.1
OP579660.1
OP579661.1
OP579662.1
OP579663.1
OP579664.1
OP579665.1
OP579666.1
OP579667.1
OP579668.1
OP579669.1
OP579670.1
OP579671.1
OP579672.1
OP579673.1
OP579674.1
OP579675.1
OP579676.1
OP579677.1
OP579678.1
OP579679.1
OP579680.1
OP579681.1
OP579682.1
OP579683.1
OP579684.1
OP579685.1
OP579686.1
OP579687.1
OP579688.1
OP579689.1
OP579690.1
OP579691.1
OP579692.1
OP579693.1
OP579694.1
OP579695.1
OP579696.1
OP579697.1
OP579698.1
OP579699.1
OP579700.1
OP579701.1
OP579702.1
OP579703.1
OP579704.1
OP579705.1
OP579706.1
OP579707.1
OP579708.1
OP579709.1
OP579710.1
OP579711.1
OP579712.1
OP579713.1
OP579714.1
OP579715.1
OP579716.1
OP579717.1
OP579718.1
OP579719.1
OP579720.1
OP579721.1
OP579722.1
OP579723.1
OP579724.1
OP579725.1
OP579726.1
OP579727.1
OP579728.1
OP579729.1
OP579730.1
OP579731.1
OP579732.1
OP579733.1
OP579734.1
OP579735.1
OP579736.1
OP579737.1
OP579738.1
OP579739.1
OP579740.1
OP579741.1
OP579742.1
OP579743.1
OP579744.1
OP579745.1
OP579746.1
OP579747.1
OP579748.1
OP579749.1
OP579750.1
OP579751.1
OP579752.1
OP579753.1
OP579754.1
OP579755.1
OP579756.1
OP579757.1
OP579758.1
OP579759.1
OP579760.1
OP579761.1
OP579762.1
OP579763.1
OP579764.1
OP579765.1
OP579766.1
OP579767.1
OP579768.1
OP579769.1
OP579770.1
OP579771.1
OP579772.1
OP579773.1
OP579774.1
OP579775.1
OP579776.1
OP579777.1
OP579778.1
OP579779.1
OP579780.1
OP579781.1
OP579782.1
OP579783.1
OP579784.1
OP579785.1
OP579786.1
OP579787.1
OP579788.1
OP579789.1
OP579790.1
OP579791.1
OP579792.1
OP579793.1
OP579794.1
OP579795.1
OP579796.1
OP579797.1
OP579798.1
OP579799.1
OP579800.1
OP579801.1
OP579802.1
OP579803.1
OP579804.1
OP579805.1
OP579806.1
OP579807.1
OP579808.1
OP579809.1
OP579810.1
OP579811.1
OP579812.1
OP579813.1
OP579814.1
OP579815.1
OP579816.1
OP579817.1
OP579818.1
OP579819.1
OP579820.1
OP579821.1
OP579822.1
OP579823.1
OP579824.1
OP579825.1
OP579826.1
OP579827.1
OP579828.1
OP579829.1
OP579830.1
OP579831.1
OP579832.1
OP579833.1
OP579834.1
OP579835.1
OP579836.1
OP579837.1
OP579838.1
OP579839.1
OP579840.1
OP579841.1
OP579842.1
OP579843.1
OP579844.1
OP579845.1
OP579846.1
OP579847.1
OP579848.1
OP579849.1
OP579850.1
OP579851.1
OP579852.1
OP579853.1
OP579854.1
OP579855.1
OP579856.1
OP579857.1
OP579858.1
OP579859.1
OP579860.1
OP579861.1
OP579862.1
OP579863.1
OP579864.1
OP579865.1
OP579866.1
OP579867.1
OP579868.1
OP579869.1
OP579870.1
OP579871.1
OP579872.1
OP579873.1
OP579874.1
OP579875.1
OP579876.1
OP579877.1
OP579878.1
OP579879.1
OP579880.1
OP579881.1
OP579882.1
OP579883.1
OP579884.1
OP579885.1
OP579886.1
OP579887.1
OP579888.1
OP579889.1
OP579890.1
OP579891.1
OP579892.1
OP579893.1
OP579894.1
OP579895.1
OP579896.1
OP579897.1
OP579898.1
OP579899.1
OP579900.1
OP579901.1
OP579902.1
OP579903.1
OP579904.1
OP579905.1
OP579906.1
OP579907.1
OP579908.1
OP579909.1
OP579910.1
OP579911.1
OP579912.1
OP579913.1
OP579914.1
OP579915.1
OP579916.1
OP579917.1
OP579918.1
OP579919.1
OP579920.1
OP579921.1
OP579922.1
OP579923.1
OP579924.1
OP579925.1
OP579926.1
OP579927.1
OP579928.1
OP579929.1
OP579930.1
OP579931.1
OP579932.1
OP579933.1
OP579934.1
OP579935.1
OP579936.1
OP579937.1
OP579938.1
OP579939.1
OP579940.1
OP579941.1
OP579942.1
OP579943.1
OP579944.1
OP579945.1
OP579946.1
OP579947.1
OP579948.1
OP579949.1
OP579950.1
OP579951.1
OP579952.1
OP579953.1
OP579954.1
OP579955.1
OP579956.1
OP579957.1
OP579958.1
OP579959.1
OP579960.1
OP579961.1
OP579962.1
OP579963.1
OP579964.1
OP579965.1
OP579966.1
OP579967.1
OP579968.1
OP579969.1
OP579970.1
OP579971.1
OP579972.1
OP579973.1
OP579974.1
OP579975.1
OP579976.1
OP579977.1
OP579978.1
OP579979.1
OP579980.1
OP579981.1
OP579982.1
OP579983.1
OP579984.1
OP579985.1
OP579986.1
OP579987.1
OP579988.1
OP579989.1
OP579990.1
OP579991.1
OP579992.1
OP579993.1
OP579994.1
OP579995.1
OP579996.1
OP579997.1
OP579998.1
OP579999.1
OP580000.1
OP580001.1
OP580002.1
OP580003.1
OP580004.1
OP580005.1
OP580006.1
OP580007.1
OP580008.1
OP580009.1
OP580010.1
OP580011.1
OP580012.1
OP580013.1
OP580014.1
OP580015.1
OP580016.1
OP580017.1
OP580018.1
OP580019.1
OP580020.1
OP580021.1
OP580022.1
OP580023.1
OP580024.1
OP580025.1
OP580026.1
OP580027.1
OP580028.1
OP580029.1
OP580030.1
OP580031.1
OP580032.1
OP580033.1
OP580034.1
OP580035.1
OP580036.1
OP580037.1
OP580038.1
OP580039.1
OP580040.1
OP580041.1
OP580042.1
OP580043.1
OP580044.1
OP580045.1
OP580046.1
OP580047.1
OP580048.1
OP580049.1
OP580050.1
OP580051.1
OP580052.1
OP580053.1
OP580054.1
OP580055.1
OP580056.1
OP580057.1
OP580058.1
OP580059.1
OP580060.1
OP580061.1
OP580062.1
OP580063.1
OP580151.1
OP580152.1
OP580153.1
OP580154.1
OP580155.1
OP580156.1
OP580157.1
OP580587.1
OP580588.1
OP580589.1
OP580590.1
OP580591.1
OP580592.1
OP580593.1
OP580594.1
OP580595.1
OP580596.1
OP580597.1
OP580598.1
OP580599.1
OP580600.1
OP580601.1
OP580602.1
OP580603.1
OP580604.1
OP580605.1
OP580606.1
OP580607.1
OP580608.1
OP580609.1
OP580610.1
OP580611.1
OP580612.1
OP580613.1
OP581442.1
OP581443.1
OP581444.1
OP581445.1
OP581446.1
OP581447.1
OP581448.1
OP581449.1
OP581450.1
OP581451.1
OP581452.1
OP581453.1
OP581454.1
OP581455.1
OP581456.1
OP581457.1
OP581458.1
OP581459.1
OP581460.1
OP581461.1
OP581462.1
OP581463.1
OP581464.1
OP581465.1
OP581466.1
OP581467.1
OP581468.1
OP581469.1
OP581470.1
OP581471.1
OP581472.1
OP581473.1
OP581474.1
OP581475.1
OP581476.1
OP581477.1
OP581478.1
OP581479.1
OP581480.1
OP581481.1
OP581482.1
OP581483.1
OP581484.1
OP581485.1
OP581486.1
OP581487.1
OP581488.1
OP581489.1
OP581490.1
OP581491.1
OP581492.1
OP581493.1
OP581494.1
OP581495.1
OP581496.1
OP581497.1
OP581498.1
OP581499.1
OP581500.1
OP581501.1
OP581502.1
OP581503.1
OP581504.1
OP581505.1
OP581506.1
OP581507.1
OP581508.1
OP581509.1
OP581510.1
OP581511.1
OP581512.1
OP581513.1
OP581514.1
OP581515.1
OP581516.1
OP581517.1
OP581518.1
OP581519.1
OP581520.1
OP581521.1
OP581522.1
OP581523.1
OP581524.1
OP581525.1
OP581526.1
OP581527.1
OP581528.1
OP581529.1
OP581530.1
OP581531.1
OP581532.1
OP581533.1
OP581534.1
OP581535.1
OP581536.1
OP581537.1
OP581538.1
OP581539.1
OP581540.1
OP581541.1
OP581542.1
OP581543.1
OP581544.1
OP581545.1
OP581546.1
OP581547.1
OP581548.1
OP581549.1
OP581550.1
OP581551.1
OP581552.1
OP581553.1
OP581554.1
OP581555.1
OP581556.1
OP581557.1
OP581558.1
OP581559.1
OP581560.1
OP581561.1
OP581562.1
OP581563.1
OP581564.1
OP581565.1
OP581566.1
OP581567.1
OP581568.1
OP581569.1
OP581570.1
OP581571.1
OP581572.1
OP581573.1
OP581574.1
OP581575.1
OP581576.1
OP581577.1
OP581578.1
OP581579.1
OP581580.1
OP581581.1
OP581582.1
OP581583.1
OP581584.1
OP581585.1
OP581586.1
OP581587.1
OP581588.1
OP581589.1
OP581590.1
OP581591.1
OP581592.1
OP581593.1
OP581594.1
OP581595.1
OP581596.1
OP581597.1
OP581598.1
OP581599.1
OP581600.1
OP581601.1
OP581602.1
OP581603.1
OP581604.1
OP581605.1
OP581606.1
OP581607.1
OP581608.1
OP581609.1
OP581610.1
OP581611.1
OP581612.1
OP581613.1
OP581614.1
OP581615.1
OP581616.1
OP581617.1
OP581618.1
OP581619.1
OP581620.1
OP581621.1
OP581622.1
OP581623.1
OP581624.1
OP581625.1
OP581626.1
OP581627.1
OP581628.1
OP581629.1
OP581630.1
OP581631.1
OP581632.1
OP581633.1
OP581634.1
OP581635.1
OP581636.1
OP581637.1
OP581638.1
OP581639.1
OP581640.1
OP581641.1
OP581642.1
OP581643.1
OP581644.1
OP581645.1
OP581646.1
OP581647.1
OP581648.1
OP581649.1
OP581650.1
OP581651.1
OP581652.1
OP581653.1
OP581654.1
OP581655.1
OP581656.1
OP581657.1
OP581658.1
OP581659.1
OP581660.1
OP581661.1
OP581662.1
OP581663.1
OP581664.1
OP581665.1
OP581666.1
OP581667.1
OP581668.1
OP581669.1
OP581670.1
OP581671.1
OP581672.1
OP581673.1
OP581674.1
OP581675.1
OP581676.1
OP581677.1
OP581678.1
OP581679.1
OP581680.1
OP581681.1
OP581682.1
OP581683.1
OP581684.1
OP581685.1
OP581686.1
OP581687.1
OP581688.1
OP581689.1
OP581690.1
OP581691.1
OP581692.1
OP581693.1
OP581694.1
OP581695.1
OP581696.1
OP581697.1
OP581698.1
OP581699.1
OP581700.1
OP581701.1
OP581702.1
OP581703.1
OP581704.1
OP581705.1
OP581706.1
OP581707.1
OP581708.1
OP581709.1
OP581710.1
OP581711.1
OP581712.1
OP581713.1
OP581714.1
OP581715.1
OP581716.1
OP581717.1
OP581718.1
OP581719.1
OP581720.1
OP581721.1
OP581722.1
OP581723.1
OP581724.1
OP581725.1
OP581726.1
OP581727.1
OP581728.1
OP581729.1
OP581730.1
OP581731.1
OP581732.1
OP581733.1
OP581734.1
OP581735.1
OP581736.1
OP581737.1
OP581738.1
OP581739.1
OP581740.1
OP581741.1
OP581742.1
OP581743.1
OP581744.1
OP581745.1
OP581746.1
OP581747.1
OP581748.1
OP581749.1
OP581750.1
OP581751.1
OP581752.1
OP581753.1
OP581754.1
OP581755.1
OP581756.1
OP581757.1
OP581758.1
OP581759.1
OP581760.1
OP581761.1
OP581762.1
OP581763.1
OP581764.1
OP581765.1
OP581766.1
OP581767.1
OP581768.1
OP581769.1
OP581770.1
OP581771.1
OP581772.1
OP581773.1
OP581774.1
OP581775.1
OP581776.1
OP581777.1
OP581778.1
OP581779.1
OP581780.1
OP581781.1
OP581782.1
OP581783.1
OP581784.1
OP581785.1
OP581786.1
OP581787.1
OP581788.1
OP581789.1
OP581790.1
OP581791.1
OP581792.1
OP581793.1
OP581794.1
OP581795.1
OP581796.1
OP581797.1
OP581798.1
OP581799.1
OP581800.1
OP581801.1
OP581802.1
OP581803.1
OP581804.1
OP581805.1
OP581806.1
OP581807.1
OP581808.1
OP581809.1
OP581810.1
OP581811.1
OP581812.1
OP581813.1
OP581814.1
OP581815.1
OP581816.1
OP581817.1
OP581818.1
OP581819.1
OP581820.1
OP581821.1
OP581822.1
OP581823.1
OP581824.1
OP581825.1
OP581826.1
OP581827.1
OP581828.1
OP581829.1
OP581830.1
OP581831.1
OP581832.1
OP581833.1
OP581834.1
OP581835.1
OP581836.1
OP581837.1
OP581838.1
OP581839.1
OP581840.1
OP581841.1
OP581842.1
OP581843.1
OP581844.1
OP581845.1
OP581846.1
OP581847.1
OP581848.1
OP581849.1
OP581850.1
OP581851.1
OP581852.1
OP581853.1
OP581854.1
OP581855.1
OP581856.1
OP581857.1
OP581858.1
OP581859.1
OP581860.1
OP581861.1
OP581862.1
OP581863.1
OP581864.1
OP581865.1
OP581866.1
OP581867.1
OP581868.1
OP581869.1
OP581870.1
OP581871.1
OP581872.1
OP581873.1
OP581874.1
OP581875.1
OP581876.1
OP581877.1
OP581878.1
OP581879.1
OP581880.1
OP581881.1
OP581882.1
OP581883.1
OP581884.1
OP581885.1
OP581886.1
OP581887.1
OP581888.1
OP581889.1
OP581890.1
OP581891.1
OP581892.1
OP581893.1
OP581894.1
OP581895.1
OP581896.1
OP581897.1
OP581898.1
OP581899.1
OP581900.1
OP581901.1
OP581902.1
OP581934.1
OP581951.1
OP581960.1
OP581961.1
OP581962.1
OP581963.1
OP581964.1
OP581965.1
OP581966.1
OP581967.1
OP581968.1
OP581969.1
OP581970.1
OP581971.1
OP581972.1
OP581973.1
OP581974.1
OP581975.1
OP581976.1
OP581977.1
OP581978.1
OP581979.1
OP581980.1
OP581981.1
OP581982.1
OP581983.1
OP581984.1
OP581985.1
OP581986.1
OP581987.1
OP581988.1
OP581989.1
OP581990.1
OP581991.1
OP581992.1
OP581993.1
OP581994.1
OP581995.1
OP581996.1
OP581997.1
OP581998.1
OP581999.1
OP582000.1
OP582001.1
OP582002.1
OP582003.1
OP582004.1
OP582005.1
OP582006.1
OP582007.1
OP582008.1
OP582009.1
OP582010.1
OP582011.1
OP582012.1
OP582013.1
OP582014.1
OP582015.1
OP582016.1
OP582017.1
OP582018.1
OP582019.1
OP582020.1
OP582021.1
OP582022.1
OP582023.1
OP582024.1
OP582025.1
OP582026.1
OP582027.1
OP582028.1
OP582029.1
OP582030.1
OP582031.1
OP582032.1
OP582033.1
OP582034.1
OP582035.1
OP582036.1
OP582037.1
OP582038.1
OP582039.1
OP582040.1
OP582041.1
OP582042.1
OP582043.1
OP582044.1
OP582045.1
OP582046.1
OP582047.1
OP582048.1
OP582049.1
OP582050.1
OP582051.1
OP582052.1
OP582053.1
OP582054.1
OP582055.1
OP582056.1
OP582057.1
OP582058.1
OP582059.1
OP582060.1
OP582061.1
OP582062.1
OP582063.1
OP582064.1
OP582065.1
OP582066.1
OP582067.1
OP582068.1
OP582069.1
OP582070.1
OP582071.1
OP582072.1
OP582073.1
OP582074.1
OP582075.1
OP582076.1
OP582077.1
OP582078.1
OP582079.1
OP582080.1
OP582081.1
OP582082.1
OP582083.1
OP582084.1
OP582085.1
OP582086.1
OP582087.1
OP582088.1
OP582089.1
OP582090.1
OP582091.1
OP582092.1
OP582093.1
OP582094.1
OP582095.1
OP582096.1
OP582097.1
OP582098.1
OP582099.1
OP582100.1
OP582101.1
OP582102.1
OP582103.1
OP582104.1
OP582105.1
OP582106.1
OP582107.1
OP582108.1
OP582109.1
OP582110.1
OP582111.1
OP582112.1
OP582113.1
OP582114.1
OP582115.1
OP582116.1
OP582117.1
OP582118.1
OP582119.1
OP582120.1
OP582121.1
OP582122.1
OP582123.1
OP582124.1
OP582125.1
OP582126.1
OP582127.1
OP582128.1
OP582129.1
OP582130.1
OP582131.1
OP582132.1
OP582133.1
OP582134.1
OP582135.1
OP582136.1
OP582137.1
OP582138.1
OP582139.1
OP582140.1
OP582141.1
OP582142.1
OP582143.1
OP582144.1
OP582145.1
OP582146.1
OP582147.1
OP582148.1
OP582149.1
OP582150.1
OP582151.1
OP582152.1
OP582153.1
OP582154.1
OP582155.1
OP582156.1
OP582157.1
OP582158.1
OP582159.1
OP582160.1
OP582161.1
OP582162.1
OP582163.1
OP582164.1
OP582165.1
OP582166.1
OP582167.1
OP582168.1
OP582169.1
OP582170.1
OP582171.1
OP582172.1
OP582173.1
OP582174.1
OP582175.1
OP582176.1
OP582177.1
OP582178.1
OP582179.1
OP582180.1
OP582181.1
OP582182.1
OP582183.1
OP582184.1
OP582185.1
OP582186.1
OP582187.1
OP582188.1
OP582189.1
OP582190.1
OP582191.1
OP582192.1
OP582193.1
OP582194.1
OP582195.1
OP582196.1
OP582197.1
OP582198.1
OP582199.1
OP582200.1
OP582201.1
OP582202.1
OP582203.1
OP582204.1
OP582205.1
OP582206.1
OP582207.1
OP582208.1
OP582209.1
OP582210.1
OP582211.1
OP582212.1
OP582213.1
OP582214.1
OP582215.1
OP582216.1
OP582217.1
OP582218.1
OP582219.1
OP582220.1
OP582221.1
OP582222.1
OP582223.1
OP582224.1
OP582225.1
OP582226.1
OP582227.1
OP582228.1
OP582229.1
OP582230.1
OP582231.1
OP582232.1
OP582233.1
OP582234.1
OP582235.1
OP582236.1
OP582237.1
OP582238.1
OP582239.1
OP582240.1
OP582241.1
OP582242.1
OP582243.1
OP582244.1
OP582245.1
OP582246.1
OP582247.1
OP582248.1
OP582249.1
OP582250.1
OP582251.1
OP582252.1
OP582253.1
OP582254.1
OP582255.1
OP582256.1
OP582257.1
OP582258.1
OP582259.1
OP582260.1
OP582261.1
OP582262.1
OP582263.1
OP582264.1
OP582265.1
OP582266.1
OP582267.1
OP582268.1
OP582269.1
OP582270.1
OP582271.1
OP582272.1
OP582273.1
OP582274.1
OP582275.1
OP582276.1
OP582277.1
OP582278.1
OP582279.1
OP582280.1
OP582281.1
OP582282.1
OP582283.1
OP582284.1
OP582285.1
OP582286.1
OP582287.1
OP582288.1
OP582289.1
OP582290.1
OP582291.1
OP582292.1
OP582293.1
OP582294.1
OP582295.1
OP582296.1
OP582297.1
OP582298.1
OP582299.1
OP582300.1
OP582301.1
OP582302.1
OP582303.1
OP582304.1
OP582305.1
OP582306.1
OP582307.1
OP582308.1
OP582309.1
OP582310.1
OP582311.1
OP582312.1
OP582313.1
OP582314.1
OP582315.1
OP582316.1
OP582317.1
OP582318.1
OP582319.1
OP582320.1
OP582321.1
OP582322.1
OP582323.1
OP582324.1
OP582325.1
OP582326.1
OP582327.1
OP582328.1
OP582329.1
OP582330.1
OP582331.1
OP582332.1
OP582333.1
OP582334.1
OP582335.1
OP582336.1
OP582337.1
OP582338.1
OP582339.1
OP582340.1
OP582341.1
OP582342.1
OP582343.1
OP582344.1
OP582345.1
OP582346.1
OP582347.1
OP582348.1
OP582349.1
OP582350.1
OP582351.1
OP582352.1
OP582353.1
OP582354.1
OP582355.1
OP582356.1
OP582357.1
OP582358.1
OP582359.1
OP582360.1
OP582361.1
OP582362.1
OP582363.1
OP582364.1
OP582365.1
OP582366.1
OP582367.1
OP582368.1
OP582369.1
OP582370.1
OP582371.1
OP582372.1
OP582373.1
OP582374.1
OP582375.1
OP582376.1
OP582377.1
OP582378.1
OP582379.1
OP582380.1
OP582381.1
OP582382.1
OP582383.1
OP582384.1
OP582385.1
OP582386.1
OP582387.1
OP582388.1
OP582389.1
OP582390.1
OP582391.1
OP582392.1
OP582393.1
OP582394.1
OP582395.1
OP582396.1
OP582397.1
OP582398.1
OP582399.1
OP582400.1
OP582401.1
OP582402.1
OP582403.1
OP582404.1
OP582405.1
OP582406.1
OP582407.1
OP582408.1
OP582409.1
OP582410.1
OP582411.1
OP582412.1
OP582413.1
OP582414.1
OP582415.1
OP582416.1
OP582417.1
OP582418.1
OP582419.1
OP582420.1
OP582421.1
OP582422.1
OP582423.1
OP582424.1
OP582425.1
OP582426.1
OP582427.1
OP582428.1
OP582429.1
OP582430.1
OP582431.1
OP582432.1
OP582433.1
OP582434.1
OP582435.1
OP582436.1
OP582437.1
OP582438.1
OP582439.1
OP582440.1
OP582441.1
OP582442.1
OP582443.1
OP582444.1
OP582445.1
OP582446.1
OP582447.1
OP582448.1
OP582449.1
OP582450.1
OP582451.1
OP582452.1
OP582453.1
OP582454.1
OP582455.1
OP582456.1
OP582457.1
OP582458.1
OP582459.1
OP582460.1
OP582461.1
OP582462.1
OP582463.1
OP582464.1
OP582465.1
OP582466.1
OP582467.1
OP582468.1
OP582469.1
OP582470.1
OP582471.1
OP582472.1
OP582473.1
OP582474.1
OP582475.1
OP582476.1
OP582477.1
OP582478.1
OP582479.1
OP582480.1
OP582481.1
OP582482.1
OP582483.1
OP582484.1
OP582485.1
OP582486.1
OP582487.1
OP582488.1
OP582489.1
OP582490.1
OP582491.1
OP582492.1
OP582493.1
OP582494.1
OP582495.1
OP582496.1
OP582497.1
OP582498.1
OP582499.1
OP582500.1
OP582501.1
OP582502.1
OP582503.1
OP582504.1
OP582505.1
OP582506.1
OP582507.1
OP582508.1
OP582509.1
OP582510.1
OP582511.1
OP582512.1
OP582513.1
OP582514.1
OP582515.1
OP582516.1
OP582517.1
OP582518.1
OP582519.1
OP582520.1
OP582521.1
OP582522.1
OP582523.1
OP582524.1
OP582525.1
OP582526.1
OP582527.1
OP582528.1
OP582529.1
OP582530.1
OP582531.1
OP582532.1
OP582533.1
OP582534.1
OP582535.1
OP582536.1
OP582537.1
OP582538.1
OP582539.1
OP582540.1
OP582541.1
OP582542.1
OP582543.1
OP582544.1
OP582545.1
OP582546.1
OP582547.1
OP582548.1
OP582549.1
OP582550.1
OP582551.1
OP582552.1
OP582553.1
OP582554.1
OP582555.1
OP582556.1
OP582557.1
OP582558.1
OP582559.1
OP582560.1
OP582561.1
OP582562.1
OP582563.1
OP582564.1
OP582565.1
OP582566.1
OP582567.1
OP582568.1
OP582569.1
OP582570.1
OP582571.1
OP582572.1
OP582573.1
OP582574.1
OP582575.1
OP582576.1
OP582577.1
OP582578.1
OP582579.1
OP582580.1
OP582581.1
OP582582.1
OP582583.1
OP582584.1
OP582585.1
OP582586.1
OP582587.1
OP582588.1
OP582589.1
OP582590.1
OP582591.1
OP582592.1
OP582593.1
OP582594.1
OP582595.1
OP582596.1
OP582597.1
OP582598.1
OP582599.1
OP582600.1
OP582601.1
OP582602.1
OP582603.1
OP582604.1
OP582605.1
OP582606.1
OP582607.1
OP582608.1
OP582609.1
OP582610.1
OP582611.1
OP582612.1
OP582613.1
OP582614.1
OP582615.1
OP582616.1
OP582617.1
OP582618.1
OP582619.1
OP582620.1
OP582621.1
OP582622.1
OP582623.1
OP582624.1
OP582625.1
OP582626.1
OP582627.1
OP582628.1
OP582629.1
OP582630.1
OP582631.1
OP582632.1
OP582633.1
OP582634.1
OP582635.1
OP582636.1
OP582637.1
OP582638.1
OP582639.1
OP582640.1
OP582641.1
OP582642.1
OP582643.1
OP582644.1
OP582645.1
OP582646.1
OP582647.1
OP582648.1
OP582649.1
OP582650.1
OP582651.1
OP582652.1
OP582653.1
OP582654.1
OP582655.1
OP582656.1
OP582657.1
OP582658.1
OP582659.1
OP582660.1
OP582661.1
OP582662.1
OP582663.1
OP582664.1
OP582665.1
OP582666.1
OP582667.1
OP582668.1
OP582669.1
OP582670.1
OP582671.1
OP582672.1
OP582673.1
OP582674.1
OP582675.1
OP582676.1
OP582677.1
OP582678.1
OP582679.1
OP582680.1
OP582681.1
OP582682.1
OP582683.1
OP582684.1
OP582685.1
OP582686.1
OP582687.1
OP582688.1
OP582689.1
OP582690.1
OP582691.1
OP582692.1
OP582693.1
OP582694.1
OP582695.1
OP582696.1
OP582697.1
OP582698.1
OP582699.1
OP582700.1
OP582701.1
OP582702.1
OP582703.1
OP582704.1
OP582705.1
OP582706.1
OP582707.1
OP582708.1
OP582709.1
OP582710.1
OP582711.1
OP582712.1
OP582713.1
OP582714.1
OP582715.1
OP582716.1
OP582717.1
OP582718.1
OP582719.1
OP582720.1
OP582721.1
OP582722.1
OP582723.1
OP582724.1
OP582725.1
OP582726.1
OP582727.1
OP582728.1
OP582729.1
OP582730.1
OP582731.1
OP582732.1
OP582733.1
OP582734.1
OP582735.1
OP582736.1
OP582737.1
OP582738.1
OP582739.1
OP582740.1
OP582741.1
OP582742.1
OP582743.1
OP582744.1
OP582745.1
OP582746.1
OP582747.1
OP582748.1
OP582749.1
OP582750.1
OP582751.1
OP582752.1
OP582753.1
OP582754.1
OP582755.1
OP582756.1
OP582757.1
OP582758.1
OP582759.1
OP582760.1
OP582761.1
OP582762.1
OP582763.1
OP582764.1
OP582765.1
OP582766.1
OP582767.1
OP582768.1
OP582769.1
OP582770.1
OP582771.1
OP582772.1
OP582773.1
OP582774.1
OP582775.1
OP582776.1
OP582777.1
OP582778.1
OP582779.1
OP582780.1
OP582781.1
OP582782.1
OP582783.1
OP582784.1
OP582785.1
OP582786.1
OP582787.1
OP582788.1
OP582789.1
OP582790.1
OP582791.1
OP582792.1
OP582793.1
OP582794.1
OP582795.1
OP582796.1
OP582797.1
OP582798.1
OP582799.1
OP582800.1
OP582801.1
OP582802.1
OP582803.1
OP582804.1
OP582805.1
OP582806.1
OP582807.1
OP582808.1
OP582809.1
OP582810.1
OP582811.1
OP582812.1
OP582813.1
OP582814.1
OP582815.1
OP582816.1
OP582817.1
OP582818.1
OP582819.1
OP582820.1
OP582821.1
OP582822.1
OP582823.1
OP582824.1
OP582825.1
OP582826.1
OP582827.1
OP582828.1
OP582829.1
OP582830.1
OP582831.1
OP582832.1
OP582833.1
OP582834.1
OP582835.1
OP582836.1
OP582837.1
OP582838.1
OP582839.1
OP582840.1
OP582841.1
OP582842.1
OP582843.1
OP582844.1
OP582845.1
OP582846.1
OP582847.1
OP582848.1
OP582849.1
OP582850.1
OP582851.1
OP582852.1
OP582853.1
OP582854.1
OP582855.1
OP582856.1
OP582857.1
OP582858.1
OP582859.1
OP582860.1
OP582861.1
OP582862.1
OP582863.1
OP582864.1
OP582865.1
OP582866.1
OP582867.1
OP582868.1
OP582869.1
OP582870.1
OP582871.1
OP582872.1
OP582873.1
OP582874.1
OP582875.1
OP582876.1
OP582877.1
OP582878.1
OP582879.1
OP582880.1
OP582881.1
OP582882.1
OP582883.1
OP582884.1
OP582885.1
OP582886.1
OP582887.1
OP582888.1
OP582889.1
OP582890.1
OP582891.1
OP582892.1
OP582893.1
OP582894.1
OP582895.1
OP582896.1
OP582897.1
OP582898.1
OP582899.1
OP582900.1
OP582901.1
OP582902.1
OP582903.1
OP582904.1
OP582905.1
OP582906.1
OP582907.1
OP582908.1
OP582909.1
OP582910.1
OP582911.1
OP582912.1
OP582913.1
OP582914.1
OP582915.1
OP582916.1
OP582917.1
OP582918.1
OP582919.1
OP582920.1
OP582921.1
OP582922.1
OP582923.1
OP582924.1
OP582925.1
OP582926.1
OP582927.1
OP582928.1
OP582929.1
OP582930.1
OP582931.1
OP582932.1
OP582933.1
OP582934.1
OP582935.1
OP582936.1
OP582937.1
OP582938.1
OP582939.1
OP582940.1
OP582941.1
OP582942.1
OP582943.1
OP582944.1
OP582945.1
OP582946.1
OP582947.1
OP582948.1
OP582949.1
OP582950.1
OP582951.1
OP582952.1
OP582953.1
OP582954.1
OP582955.1
OP582956.1
OP582957.1
OP582958.1
OP582959.1
OP582960.1
OP582961.1
OP582962.1
OP582963.1
OP582964.1
OP582965.1
OP582966.1
OP582967.1
OP582968.1
OP582969.1
OP582970.1
OP582971.1
OP582972.1
OP582973.1
OP582974.1
OP582975.1
OP582976.1
OP582977.1
OP582978.1
OP582979.1
OP582980.1
OP582981.1
OP582982.1
OP582983.1
OP582984.1
OP582985.1
OP582986.1
OP582987.1
OP582988.1
OP582989.1
OP582990.1
OP582991.1
OP582992.1
OP582993.1
OP582994.1
OP582995.1
OP582996.1
OP582997.1
OP582998.1
OP582999.1
OP583000.1
OP583001.1
OP583002.1
OP583003.1
OP583004.1
OP583005.1
OP583006.1
OP583007.1
OP583008.1
OP583009.1
OP583010.1
OP583011.1
OP583012.1
OP583013.1
OP583014.1
OP583015.1
OP583016.1
OP583017.1
OP583018.1
OP583019.1
OP583020.1
OP583021.1
OP583022.1
OP583023.1
OP583024.1
OP583025.1
OP583026.1
OP583027.1
OP583028.1
OP583029.1
OP583030.1
OP583031.1
OP583032.1
OP583033.1
OP583034.1
OP583035.1
OP583036.1
OP583037.1
OP583038.1
OP583039.1
OP583040.1
OP583041.1
OP583042.1
OP583043.1
OP583044.1
OP583045.1
OP583046.1
OP583047.1
OP583048.1
OP583049.1
OP583050.1
OP583051.1
OP583052.1
OP583053.1
OP583054.1
OP583055.1
OP583056.1
OP583057.1
OP583058.1
OP583059.1
OP583060.1
OP583061.1
OP583062.1
OP583063.1
OP583064.1
OP583065.1
OP583066.1
OP583067.1
OP583068.1
OP583069.1
OP583070.1
OP583071.1
OP583072.1
OP583073.1
OP583074.1
OP583075.1
OP583076.1
OP583077.1
OP583078.1
OP583079.1
OP583080.1
OP583081.1
OP583082.1
OP583083.1
OP583084.1
OP583085.1
OP583086.1
OP583087.1
OP583088.1
OP583089.1
OP583090.1
OP583091.1
OP583092.1
OP583093.1
OP583094.1
OP583095.1
OP583096.1
OP583097.1
OP583098.1
OP583099.1
OP583100.1
OP583101.1
OP583102.1
OP583103.1
OP583104.1
OP583105.1
OP583106.1
OP583107.1
OP583108.1
OP583109.1
OP583110.1
OP583111.1
OP583112.1
OP583113.1
OP583114.1
OP583115.1
OP583116.1
OP583117.1
OP583118.1
OP583119.1
OP583120.1
OP583121.1
OP583122.1
OP583123.1
OP583124.1
OP583125.1
OP583126.1
OP583127.1
OP583128.1
OP583129.1
OP583130.1
OP583131.1
OP583132.1
OP583133.1
OP583134.1
OP583135.1
OP583136.1
OP583137.1
OP583138.1
OP583139.1
OP583140.1
OP583141.1
OP583142.1
OP583143.1
OP583144.1
OP583145.1
OP583146.1
OP583147.1
OP583148.1
OP583149.1
OP583150.1
OP583151.1
OP583152.1
OP583153.1
OP583154.1
OP583155.1
OP583156.1
OP583157.1
OP583158.1
OP583159.1
OP583160.1
OP583161.1
OP583162.1
OP583163.1
OP583164.1
OP583165.1
OP583166.1
OP583167.1
OP583168.1
OP583169.1
OP583170.1
OP583171.1
OP583172.1
OP583173.1
OP583174.1
OP583175.1
OP583176.1
OP583177.1
OP583178.1
OP583179.1
OP583180.1
OP583181.1
OP583182.1
OP583183.1
OP583184.1
OP583185.1
OP583186.1
OP583187.1
OP583188.1
OP583189.1
OP583190.1
OP583191.1
OP583192.1
OP583193.1
OP583194.1
OP583195.1
OP583196.1
OP583197.1
OP583198.1
OP583199.1
OP583200.1
OP583201.1
OP583202.1
OP583203.1
OP583204.1
OP583205.1
OP583206.1
OP583207.1
OP583208.1
OP583209.1
OP583210.1
OP583211.1
OP583212.1
OP583213.1
OP583214.1
OP583215.1
OP583216.1
OP583217.1
OP583218.1
OP583219.1
OP583220.1
OP583221.1
OP583222.1
OP583223.1
OP583224.1
OP583225.1
OP583226.1
OP583227.1
OP583228.1
OP583229.1
OP583230.1
OP583231.1
OP583232.1
OP583233.1
OP583234.1
OP583235.1
OP583236.1
OP583237.1
OP583238.1
OP583239.1
OP583240.1
OP583241.1
OP583242.1
OP583243.1
OP583244.1
OP583245.1
OP583246.1
OP583247.1
OP583248.1
OP583249.1
OP583250.1
OP583251.1
OP583252.1
OP583253.1
OP583254.1
OP583255.1
OP583256.1
OP583257.1
OP583258.1
OP583259.1
OP583260.1
OP583261.1
OP583262.1
OP583263.1
OP583264.1
OP583265.1
OP583266.1
OP583267.1
OP583268.1
OP583269.1
OP583270.1
OP583271.1
OP583272.1
OP583273.1
OP583274.1
OP583275.1
OP583276.1
OP583277.1
OP583278.1
OP583279.1
OP583280.1
OP583281.1
OP583282.1
OP583283.1
OP583284.1
OP583285.1
OP583286.1
OP583287.1
OP583288.1
OP583289.1
OP583290.1
OP583291.1
OP583292.1
OP583293.1
OP583294.1
OP583295.1
OP583296.1
OP583297.1
OP583298.1
OP583299.1
OP583300.1
OP583301.1
OP583302.1
OP583303.1
OP583304.1
OP583305.1
OP583306.1
OP583307.1
OP583308.1
OP583309.1
OP583310.1
OP583311.1
OP583312.1
OP583313.1
OP583314.1
OP583315.1
OP583316.1
OP583317.1
OP583318.1
OP583319.1
OP583320.1
OP583321.1
OP583322.1
OP583323.1
OP583324.1
OP583325.1
OP583326.1
OP583327.1
OP583328.1
OP583329.1
OP583330.1
OP583331.1
OP583332.1
OP583333.1
OP583334.1
OP583335.1
OP583336.1
OP583337.1
OP583338.1
OP583339.1
OP583340.1
OP583341.1
OP583342.1
OP583343.1
OP583344.1
OP583345.1
OP583346.1
OP583347.1
OP583348.1
OP583349.1
OP583350.1
OP583351.1
OP583352.1
OP583353.1
OP583354.1
OP583355.1
OP583356.1
OP583357.1
OP583358.1
OP583359.1
OP583360.1
OP583361.1
OP583362.1
OP583363.1
OP583364.1
OP583365.1
OP583366.1
OP583367.1
OP583368.1
OP583369.1
OP583370.1
OP583371.1
OP583372.1
OP583373.1
OP583374.1
OP583375.1
OP583376.1
OP583377.1
OP583378.1
OP583379.1
OP583380.1
OP583381.1
OP583382.1
OP583383.1
OP583384.1
OP583385.1
OP583386.1
OP583387.1
OP583388.1
OP583389.1
OP583390.1
OP583391.1
OP583392.1
OP583393.1
OP583394.1
OP583395.1
OP583396.1
OP583397.1
OP583398.1
OP583399.1
OP583400.1
OP583401.1
OP583402.1
OP583403.1
OP583404.1
OP583405.1
OP583406.1
OP583407.1
OP583408.1
OP583409.1
OP583410.1
OP583411.1
OP583412.1
OP583413.1
OP583414.1
OP583415.1
OP583416.1
OP583417.1
OP583418.1
OP583419.1
OP583420.1
OP583421.1
OP583422.1
OP583423.1
OP583424.1
OP583425.1
OP583426.1
OP583427.1
OP583428.1
OP583429.1
OP583430.1
OP583431.1
OP583432.1
OP583433.1
OP583434.1
OP583435.1
OP583436.1
OP583437.1
OP583438.1
OP583439.1
OP583440.1
OP583441.1
OP583442.1
OP583443.1
OP583444.1
OP583445.1
OP583446.1
OP583447.1
OP583448.1
OP583449.1
OP583450.1
OP583451.1
OP583452.1
OP583453.1
OP583454.1
OP583455.1
OP583456.1
OP583457.1
OP583458.1
OP583459.1
OP583460.1
OP583461.1
OP583462.1
OP583463.1
OP583464.1
OP583465.1
OP583466.1
OP583467.1
OP583468.1
OP583469.1
OP583470.1
OP583471.1
OP583472.1
OP583473.1
OP583474.1
OP583475.1
OP583476.1
OP583477.1
OP583478.1
OP583479.1
OP583480.1
OP583481.1
OP583482.1
OP583483.1
OP583484.1
OP583485.1
OP583486.1
OP583487.1
OP583488.1
OP583489.1
OP583490.1
OP583491.1
OP583492.1
OP583493.1
OP583494.1
OP583495.1
OP583496.1
OP583497.1
OP583498.1
OP583499.1
OP583500.1
OP583501.1
OP583502.1
OP583503.1
OP583504.1
OP583505.1
OP583506.1
OP583507.1
OP583508.1
OP583509.1
OP583510.1
OP583511.1
OP583512.1
OP583513.1
OP583514.1
OP583515.1
OP583516.1
OP583517.1
OP583518.1
OP583519.1
OP583520.1
OP583521.1
OP583522.1
OP583523.1
OP583524.1
OP583525.1
OP583526.1
OP583527.1
OP583528.1
OP583529.1
OP583530.1
OP583531.1
OP583532.1
OP583533.1
OP583534.1
OP583535.1
OP583536.1
OP583537.1
OP583538.1
OP583539.1
OP583540.1
OP583541.1
OP583542.1
OP583543.1
OP583544.1
OP583545.1
OP583546.1
OP583547.1
OP583548.1
OP583549.1
OP583550.1
OP583551.1
OP583552.1
OP583553.1
OP583554.1
OP583555.1
OP583556.1
OP583557.1
OP583558.1
OP583559.1
OP583560.1
OP583561.1
OP583562.1
OP583563.1
OP583564.1
OP583565.1
OP583566.1
OP583567.1
OP583568.1
OP583569.1
OP583570.1
OP583571.1
OP583572.1
OP583573.1
OP583574.1
OP583575.1
OP583576.1
OP583577.1
OP583578.1
OP583579.1
OP583580.1
OP583581.1
OP583582.1
OP583583.1
OP583584.1
OP583585.1
OP583586.1
OP583587.1
OP583588.1
OP583589.1
OP583590.1
OP583725.1
OP583726.1
OP583739.1
OP583740.1
OP583750.1
OP583751.1
OP583752.1
OP583753.1
OP583754.1
OP583755.1
OP583756.1
OP583757.1
OP583758.1
OP583759.1
OP583760.1
OP583761.1
OP583762.1
OP583763.1
OP583764.1
OP583765.1
OP583766.1
OP583767.1
OP583768.1
OP583769.1
OP583770.1
OP583771.1
OP583772.1
OP583773.1
OP583774.1
OP583775.1
OP583776.1
OP583777.1
OP583778.1
OP583779.1
OP583780.1
OP583781.1
OP583782.1
OP583783.1
OP583784.1
OP583785.1
OP583786.1
OP583787.1
OP583788.1
OP583789.1
OP583790.1
OP583791.1
OP583792.1
OP583793.1
OP583794.1
OP583795.1
OP583796.1
OP583797.1
OP583798.1
OP584193.1
OP584194.1
OP584195.1
OP584196.1
OP584197.1
OP584198.1
OP584199.1
OP584200.1
OP584201.1
OP584202.1
OP584203.1
OP584204.1
OP584205.1
OP584206.1
OP584207.1
OP584208.1
OP584209.1
OP584210.1
OP584211.1
OP584212.1
OP584213.1
OP584214.1
OP584215.1
OP584216.1
OP584217.1
OP584218.1
OP584219.1
OP584220.1
OP584221.1
OP584222.1
OP584223.1
OP584224.1
OP584225.1
OP584226.1
OP584227.1
OP584228.1
OP584229.1
OP584230.1
OP584231.1
OP584232.1
OP584233.1
OP584234.1
OP584235.1
OP584236.1
OP584237.1
OP584238.1
OP584239.1
OP584240.1
OP584241.1
OP584242.1
OP584243.1
OP584244.1
OP584245.1
OP584246.1
OP584247.1
OP584248.1
OP584249.1
OP584250.1
OP584251.1
OP584252.1
OP584253.1
OP584254.1
OP584255.1
OP584256.1
OP584322.1
OP584323.1
OP584324.1
OP584325.1
OP584326.1
OP584327.1
OP584328.1
OP584329.1
OP584330.1
OP584410.1
OP584411.1
OP584412.1
OP584413.1
OP584414.1
OP584415.1
OP584416.1
OP584417.1
OP584418.1
OP584419.1
OP584420.1
OP584421.1
OP584422.1
OP584423.1
OP584424.1
OP584425.1
OP584426.1
OP584427.1
OP584428.1
OP584429.1
OP584430.1
OP584431.1
OP584432.1
OP584433.1
OP584434.1
OP584435.1
OP584436.1
OP584437.1
OP584438.1
OP584439.1
OP584440.1
OP584441.1
OP584442.1
OP584443.1
OP584444.1
OP584445.1
OP584446.1
OP584447.1
OP584448.1
OP584449.1
OP584450.1
OP584451.1
OP584452.1
OP584453.1
OP584454.1
OP584455.1
OP584456.1
OP584457.1
OP584458.1
OP584459.1
OP584460.1
OP584461.1
OP584462.1
OP584463.1
OP584464.1
OP584465.1
OP584466.1
OP584467.1
OP584514.1
OP584515.1
OP584516.1
OP584517.1
OP584518.1
OP584519.1
OP584520.1
OP584521.1
OP584522.1
OP584523.1
OP584524.1
OP584525.1
OP584526.1
OP584527.1
OP584528.1
OP584529.1
OP584530.1
OP584531.1
OP584532.1
OP584533.1
OP584534.1
OP584535.1
OP584536.1
OP584537.1
OP584538.1
OP584539.1
OP584540.1
OP584541.1
OP584651.1
OP584652.1
OP584653.1
OP584727.1
OP584728.1
OP584729.1
OP584730.1
OP584731.1
OP584732.1
OP584733.1
OP584734.1
OP584735.1
OP584736.1
OP584737.1
OP584738.1
OP584739.1
OP584740.1
OP584741.1
OP584742.1
OP584743.1
OP584744.1
OP584745.1
OP584746.1
OP584747.1
OP584748.1
OP584749.1
OP584750.1
OP584751.1
OP584752.1
OP584753.1
OP584754.1
OP584755.1
OP584758.1
OP584759.1
OP584760.1
OP584761.1
OP584762.1
OP584763.1
OP584764.1
OP584765.1
OP584766.1
OP584767.1
OP584768.1
OP584769.1
OP584770.1
OP584771.1
OP584772.1
OP584773.1
OP584774.1
OP584775.1
OP584776.1
OP584777.1
OP584778.1
OP584779.1
OP584780.1
OP584781.1
OP584782.1
OP584783.1
OP584784.1
OP584858.1
OP584859.1
OP584860.1
OP584861.1
OP584862.1
OP584863.1
OP584864.1
OP584865.1
OP584866.1
OP584867.1
OP584868.1
OP584869.1
OP584870.1
OP584871.1
OP584872.1
OP584873.1
OP584874.1
OP584875.1
OP584876.1
OP584877.1
OP584878.1
OP584879.1
OP584880.1
OP584881.1
OP584882.1
OP584883.1
OP584884.1
OP584885.1
OP584972.1
OP584973.1
OP584974.1
OP584975.1
OP584976.1
OP584977.1
OP584978.1
OP584979.1
OP584980.1
OP584981.1
OP584982.1
OP584983.1
OP584984.1
OP584985.1
OP584986.1
OP584987.1
OP584988.1
OP584989.1
OP584990.1
OP584991.1
OP584992.1
OP584993.1
OX343956.1
OX343957.1
OX343958.1
OX343959.1
OX343960.1
OX343961.1
OX343962.1
OX343963.1
OX343964.1
OX343965.1
OX343966.1
OX343967.1
OX343968.1
OX343969.1
OX343970.1
OX343971.1
OX343972.1
OX343973.1
OX343974.1
OX343975.1
OX343976.1
OX343977.1
OX343978.1
OX343979.1
OX343980.1
OX343981.1
OX343982.1
OX343983.1
OX343984.1
OX343985.1
OX343986.1
OX343987.1
OX343988.1
OX343989.1
OX343990.1
OX343991.1
OX343992.1
OX343993.1
OX343994.1
OX343995.1
OX343996.1
OX343997.1
OX343998.1
OX343999.1
OX344000.1
OX344001.1
OX344002.1
OX344003.1
OX344004.1
OX344005.1
OX344006.1
OX344007.1
OX344008.1
OX344009.1
OX344010.1
OX344011.1
OX344012.1
OX344013.1
OX344014.1
OX344015.1
OX344016.1
OX344017.1
OX344018.1
OX344019.1
OX344020.1
OX344021.1
OX344022.1
OX344023.1
OX344024.1
OX344025.1
OX344026.1
OX344027.1
OX344028.1
OX344029.1
OX344030.1
OX344031.1
OX344032.1
OX344033.1
OX344034.1
OX344035.1
OX344036.1
OX344037.1
OX344038.1
OX344039.1
OX344040.1
OX344041.1
OX344042.1
OX344043.1
OX344044.1
OX344045.1
OX344046.1
OX344047.1
OX344048.1
OX344049.1
OX344050.1
OX344051.1
OX344052.1
OX344053.1
OX344054.1
OX344055.1
OX344056.1
OX344057.1
OX344058.1
OX344059.1
OX344060.1
OX344061.1
OX344062.1
OX344063.1
OX344064.1
OX344065.1
OX344066.1
OX344067.1
OX344068.1
OX344069.1
OX344070.1
OX344071.1
OX344072.1
OX344073.1
OX344074.1
OX344075.1
OX344076.1
OX344077.1
OX344078.1
OX344079.1
OX344080.1
OX344081.1
OX344082.1
OX344083.1
OX344084.1
OX344085.1
OX344086.1
OX344087.1
OX344088.1
OX344089.1
OX344090.1
OX344091.1
OX344092.1
OX344093.1
OX344094.1
OX344095.1
OX344096.1
OX344097.1
OX344098.1
OX344099.1
OX344100.1
OX344101.1
OX344102.1
OX344103.1
OX344104.1
OX344105.1
OX344106.1
OX344107.1
OX344108.1
OX344109.1
OX344110.1
OX344111.1
OX344112.1
OX344113.1
OX344114.1
OX344115.1
OX344116.1
OX344117.1
OX344118.1
OX344119.1
OX344120.1
OX344121.1
OX344122.1
OX344123.1
OX344124.1
OX344125.1
OX344126.1
OX344127.1
OX344128.1
OX344129.1
OX344130.1
OX344131.1
OX344132.1
OX344133.1
OX344134.1
OX344135.1
OX344136.1
OX344137.1
OX344138.1
OX344139.1
OX344140.1
OX344141.1
OX344142.1
OX344143.1
OX344144.1
OX344145.1
OX344146.1
OX344147.1
OX344148.1
OX344149.1
OX344150.1
OX344151.1
OX344152.1
OX344153.1
OX344154.1
OX344155.1
OX344156.1
OX344157.1
OX344158.1
OX344159.1
OX344160.1
OX344161.1
OX344162.1
OX344163.1
OX344164.1
OX344165.1
OX344166.1
OX344167.1
OX344168.1
OX344169.1
OX344170.1
OX344171.1
OX344172.1
OX344173.1
OX344174.1
OX344175.1
OX344176.1
OX344177.1
OX344178.1
OX344179.1
OX344180.1
OX344181.1
OX344182.1
OX344183.1
OX344184.1
OX344185.1
OX344186.1
OX344187.1
OX344188.1
OX344189.1
OX344190.1
OX344191.1
OX344192.1
OX344193.1
OX344194.1
OX344195.1
OX344196.1
OX344197.1
OX344198.1
OX344199.1
OX344200.1
OX344201.1
OX344202.1
OX344203.1
OX344204.1
OX344205.1
OX344206.1
OX344207.1
OX344208.1
OX344209.1
OX344210.1
OX344211.1
OX344212.1
OX344213.1
OX344214.1
OX344215.1
OX344216.1
OX344217.1
OX344218.1
OX344219.1
OX344220.1
OX344221.1
OX344222.1
OX344223.1
OX344224.1
OX344225.1
OX344226.1
OX344227.1
OX344228.1
OX344229.1
OX344230.1
OX344231.1
OX344232.1
OX344233.1
OX344234.1
OX344235.1
OX344236.1
OX344237.1
OX344238.1
OX344239.1
OX344240.1
OX344241.1
OX344242.1
OX344243.1
OX344244.1
OX344245.1
OX344246.1
OX344247.1
OX344248.1
OX344249.1
OX344250.1
OX344251.1
OX344252.1
OX344253.1
OX344254.1
OX344255.1
OX344256.1
OX344257.1
OX344258.1
OX344259.1
OX344260.1
OX344261.1
OX344262.1
OX344263.1
OX344264.1
OX344265.1
OX344266.1
OX344267.1
OX344268.1
OX344269.1
OX344270.1
OX344271.1
OX344272.1
OX344273.1
OX344274.1
OX344275.1
OX344276.1
OX344277.1
OX344278.1
OX344279.1
OX344280.1
OX344281.1
OX344282.1
OX344283.1
OX344284.1
OX344285.1
OX344286.1
OX344287.1
OX344288.1
OX344289.1
OX344290.1
OX344291.1
OX344292.1
OX344293.1
OX344294.1
OX344295.1
OX344296.1
OX344297.1
OX344298.1
OX344299.1
OX344300.1
OX344301.1
OX344302.1
OX344303.1
OX344304.1
OX344305.1
OX344306.1
OX344307.1
OX344308.1
OX344309.1
OX344310.1
OX344311.1
OX344312.1
OX344313.1
OX344314.1
OX344315.1
OX344316.1
OX344317.1
OX344318.1
OX344319.1
OX344320.1
OX344321.1
OX344322.1
OX344323.1
OX344324.1
OX344325.1
OX344326.1
OX344327.1
OX344328.1
OX344329.1
OX344330.1
OX344331.1
OX344332.1
OX344333.1
OX344334.1
OX344335.1
OX344336.1
OX344337.1
OX344338.1
OX344339.1
OX344340.1
OX344341.1
OX344342.1
OX344343.1
OX344344.1
OX344345.1
OX344346.1
OX344347.1
OX344348.1
OX344349.1
OX344350.1
OX344351.1
OX344352.1
OX344353.1
OX344354.1
OX344355.1
OX344356.1
OX344357.1
OX344358.1
OX344359.1
OX344360.1
OX344361.1
OX344362.1
OX344363.1
OX344364.1
OX344365.1
OX344366.1
OX344367.1
OX344368.1
OX344369.1
OX344370.1
OX344371.1
OX344372.1
OX344373.1
OX344374.1
OX344375.1
OX344376.1
OX344377.1
OX344378.1
OX344379.1
OX344380.1
OX344381.1
OX344382.1
OX344383.1
OX344384.1
OX344385.1
OX344386.1
OX344387.1
OX344388.1
OX344389.1
OX344390.1
OX344391.1
OX344392.1
OX344393.1
OX344394.1
OX344395.1
OX344396.1
OX344397.1
OX344398.1
OX344399.1
OX344400.1
OX344401.1
OX344402.1
OX344403.1
OX344404.1
OX344405.1
OX344406.1
OX344407.1
OX344408.1
OX344409.1
OX344410.1
OX344411.1
OX344412.1
OX344413.1
OX344414.1
OX344415.1
OX344416.1
OX344417.1
OX344418.1
OX344419.1
OX344420.1
OX344421.1
OX344422.1
OX344423.1
OX344424.1
OX344425.1
OX344426.1
OX344427.1
OX344428.1
OX344429.1
OX344430.1
OX344431.1
OX344432.1
OX344433.1
OX344434.1
OX344435.1
OX344436.1
OX344437.1
OX344438.1
OX344439.1
OX344440.1
OX344441.1
OX344442.1
OX344443.1
OX344444.1
OX344445.1
OX344446.1
OX344447.1
OX344448.1
OX344449.1
OX344450.1
OX344451.1
OX344452.1
OX344453.1
OX344454.1
OX344455.1
OX344456.1
OX344457.1
OX344458.1
OX344459.1
OX344460.1
OX344461.1
OX344462.1
OX344463.1
OX344464.1
OX344465.1
OX344466.1
OX344467.1
OX344468.1
OX344469.1
OX344470.1
OX344471.1
OX344472.1
OX344473.1
OX344474.1
OX344475.1
OX344476.1
OX344477.1
OX344478.1
OX344479.1
OX344480.1
OX344481.1
OX344482.1
OX344483.1
OX344484.1
OX344485.1
OX344486.1
OX344487.1
OX344488.1
OX344489.1
OX344490.1
OX344491.1
OX344492.1
OX344493.1
OX344494.1
OX344495.1
OX344496.1
OX344497.1
OX344498.1
OX344499.1
OX344500.1
OX344501.1
OX344502.1
OX344503.1
OX344504.1
OX344505.1
OX344506.1
OX344507.1
OX344508.1
OX344509.1
OX344510.1
OX344511.1
OX344512.1
OX344513.1
OX344514.1
OX344515.1
OX344516.1
OX344517.1
OX344518.1
OX344519.1
OX344520.1
OX344521.1
OX344522.1
OX344523.1
OX344524.1
OX344525.1
OX344526.1
OX344527.1
OX344528.1
OX344529.1
OX344530.1
OX344531.1
OX344532.1
OX344533.1
OX344534.1
OX344535.1
OX344536.1
OX344537.1
OX344538.1
OX344539.1
OX344540.1
OX344541.1
OX344542.1
OX344543.1
OX344544.1
OX344545.1
OX344546.1
OX344547.1
OX344548.1
OX344549.1
OX344550.1
OX344551.1
OX344552.1
OX344553.1
OX344554.1
OX344555.1
OX344556.1
OX344557.1
OX344558.1
OX344559.1
OX344560.1
OX344561.1
OX344562.1
OX344563.1
OX344564.1
OX344565.1
OX344566.1
OX344567.1
OX344568.1
OX344569.1
OX344570.1
OX344571.1
OX344572.1
OX344573.1
OX344574.1
OX344575.1
OX344576.1
OX344577.1
OX344578.1
OX344579.1
OX344580.1
OX344581.1
OX344582.1
OX344583.1
OX344584.1
OX344585.1
OX344586.1
OX344587.1
OX344588.1
OX344589.1
OX344590.1
OX344591.1
OX344592.1
OX344593.1
OX344594.1
OX344595.1
OX344596.1
OX344597.1
OX344598.1
OX344599.1
OX344600.1
OX344601.1
OX344602.1
OX344603.1
OX344604.1
OX344605.1
OX344606.1
OX344607.1
OX344608.1
OX344609.1
OX344610.1
OX344611.1
OX344612.1
OX344613.1
OX344614.1
OX344615.1
OX344616.1
OX344617.1
OX344618.1
OX344619.1
OX344620.1
OX344621.1
OX344622.1
OX344623.1
OX344624.1
OX344625.1
OX344626.1
OX344627.1
OX344628.1
OX344629.1
OX344630.1
OX344631.1
OX344632.1
OX344633.1
OX344634.1
OX344635.1
OX344636.1
OX344637.1
OX344638.1
OX344639.1
OX344640.1
OX344641.1
OX344642.1
OX344643.1
OX344644.1
OX344645.1
OX344646.1
OX344647.1
OX344648.1
OX344649.1
OX344650.1
OX344651.1
OX344652.1
OX344653.1
OX344654.1
OX344655.1
OX344656.1
OX344657.1
OX344658.1
OX344659.1
OX344660.1
OX344661.1
OX344662.1
OX344663.1
OX344664.1
OX344665.1
OX344666.1
OX344667.1
OX344668.1
OX344669.1
OX344670.1
OX344671.1
OX344672.1
OX344673.1
OX344674.1
OX344675.1
OX344676.1
OX344677.1
OX344678.1
OX344679.1
OX344680.1
OX344681.1
OX344682.1
OX344683.1
OK140041.1
OK569886.1
OK569892.1
OL469160.1
OL469161.1
OL469162.1
OL469164.1
OL469165.1
OL469166.1
OL469167.1
OL469168.1
OL469169.1
OM145986.1
OM525798.1
OM525799.1
OM525800.1
OM525801.1
OM525802.1
OM525803.1
OM525804.1
OM525805.1
OM525806.1
OM938033.1
OM994418.1
OM994419.1
OM994420.1
OM994421.1
OM994422.1
OM994423.1
OM994424.1
OM994425.1
OM994426.1
OM994427.1
OM994428.1
ON568650.1
ON568651.1
ON568652.1
ON568653.1
ON568654.1
ON568655.1
ON568656.1
ON568657.1
ON568658.1
ON568659.1
ON568660.1
ON568661.1
ON568662.1
ON568663.1
ON922990.1
ON931346.1
ON968530.1
ON968531.1
ON968532.1
ON968533.1
ON968534.1
ON968535.1
ON968597.1
ON968598.1
ON968599.1
ON968600.1
ON968601.1
ON968602.1
ON968603.1
ON968604.1
ON968605.1
ON968606.1
ON968607.1
ON968608.1
ON968609.1
OP019320.1
OP020131.1
OP037826.1
OP037827.1
OP037828.1
OP037829.1
OP037830.1
OP037831.1
OP037832.1
OP037833.1
OP037834.1
OP057378.1
OP057379.1
OP057380.1
OP057381.1
OP057382.1
OP057383.1
OP057384.1
OP057385.1
OP057386.1
OP057387.1
OP057390.1
OP057391.1
OP057392.1
OP057393.1
OP057394.1
OP057395.1
OP057396.1
OP057397.1
OP057398.1
OP057399.1
OP057400.1
OP057401.1
OP057402.1
OP057403.1
OP057404.1
OP057405.1
OP057406.1
OP057407.1
OP057408.1
OP057409.1
OP270707.1
OP270708.1
OP270709.1
OP313015.1
OP433492.1
OP434397.1
OP484850.1
OP542567.1
OP542568.1
OP542569.1
OP542570.1
OP542571.1
OP542572.1
OP542575.1
OP542576.1
OP542577.1
OP542578.1
OP542579.1
OP542580.1
OP566906.1
OP566907.1
OP566908.1
OP566909.1
OP566910.1
OP566911.1
OP566912.1
OP566913.1
OP566914.1
OP566915.1
OP566916.1
OP566917.1
OP566918.1
OP566919.1
OP566920.1
OP566921.1
OP566922.1
OP566923.1
OP566924.1
OP566925.1
OP566926.1
OP566927.1
OP566928.1
OP566929.1
OP566930.1
OP566931.1
OP566932.1
OP566933.1
OP566934.1
OP566935.1
OP566936.1
OP566937.1
OP566938.1
OP566939.1
OP566940.1
OP566941.1
OP566942.1
OP566943.1
OP566944.1
OP566945.1
OP566946.1
OP566947.1
OP566948.1
OP566949.1
OP566950.1
OP566951.1
OP566952.1
OP566953.1
OP566954.1
OP566955.1
OP566956.1
OP566957.1
OP566958.1
OP566959.1
OP566960.1
OP566961.1
OP566962.1
OP566963.1
OP566964.1
OP566965.1
OP566966.1
OP566967.1
OP566968.1
OP566969.1
OP566970.1
OP566971.1
OP566972.1
OP566973.1
OP566974.1
OP566975.1
OP566976.1
OP566977.1
OP566978.1
OP566979.1
OP566980.1
OP566981.1
OP566982.1
OP566983.1
OP566984.1
OP566985.1
OP566986.1
OP566987.1
OP566988.1
OP566989.1
OP566990.1
OP566991.1
OP566992.1
OP566993.1
OP566994.1
OP566995.1
OP566996.1
OP566997.1
OP566998.1
OP566999.1
OP567000.1
OP567001.1
OP567002.1
OP567003.1
OP567004.1
OP567005.1
OP567006.1
OP567007.1
OP567008.1
OP567009.1
OP567010.1
OP567011.1
OP567012.1
OP567013.1
OP567014.1
OP567015.1
OP567016.1
OP567017.1
OP567018.1
OP567019.1
OP567020.1
OP567021.1
OP567022.1
OP567023.1
OP567024.1
OP567025.1
OP567026.1
OP567027.1
OP567028.1
OP567029.1
OP567030.1
OP567031.1
OP567032.1
OP567033.1
OP567034.1
OP567035.1
OP567036.1
OP567037.1
OP567038.1
OP567039.1
OP567040.1
OP567041.1
OP567042.1
OP567043.1
OP567044.1
OP567045.1
OP567046.1
OP567047.1
OP567048.1
OP567049.1
OP567050.1
OP567051.1
OP567052.1
OP567053.1
OP567054.1
OP567055.1
OP567056.1
OP567057.1
OP567058.1
OP567059.1
OP567060.1
OP567061.1
OP567062.1
OP567063.1
OP567064.1
OP567065.1
OP567066.1
OP567067.1
OP567068.1
OP567069.1
OP567070.1
OP567071.1
OP567072.1
OP567073.1
OP567074.1
OP567075.1
OP567076.1
OP567077.1
OP567078.1
OP567079.1
OP567080.1
OP567081.1
OP567082.1
OP567083.1
OP567084.1
OP567085.1
OP567086.1
OP567087.1
OP567088.1
OP567089.1
OP567090.1
OP567091.1
OP567092.1
OP567093.1
OP567094.1
OP567095.1
OP567096.1
OP567097.1
OP567098.1
OP567099.1
OP567100.1
OP567101.1
OP567102.1
OP567103.1
OP567104.1
OP567105.1
OP567106.1
OP567107.1
OP567108.1
OP567109.1
OP567110.1
OP567111.1
OP567112.1
OP567113.1
OP567114.1
OP567115.1
OP567116.1
OP567117.1
OP567118.1
OP567119.1
OP567120.1
OP567121.1
OP567122.1
OP567123.1
OP567124.1
OP567125.1
OP567126.1
OP567127.1
OP567128.1
OP567129.1
OP567130.1
OP567131.1
OP567132.1
OP567133.1
OP567134.1
OP567135.1
OP567136.1
OP567137.1
OP567138.1
OP567139.1
OP567140.1
OP567141.1
OP567142.1
OP567143.1
OP567144.1
OP567145.1
OP567146.1
OP567147.1
OP567148.1
OP567149.1
OP567150.1
OP567151.1
OP567152.1
OP567153.1
OP567154.1
OP567155.1
OP567156.1
OP567157.1
OP567158.1
OP567159.1
OP567160.1
OP567161.1
OP567162.1
OP567163.1
OP567164.1
OP567165.1
OP567166.1
OP567167.1
OP567168.1
OP567169.1
OP567170.1
OP567171.1
OP567172.1
OP567173.1
OP567174.1
OP567175.1
OP567176.1
OP567177.1
OP567178.1
OP567179.1
OP567180.1
OP567181.1
OP567182.1
OP567183.1
OP567184.1
OP567185.1
OP567186.1
OP567187.1
OP567188.1
OP567189.1
OP567190.1
OP567191.1
OP567192.1
OP567193.1
OP567194.1
OP567195.1
OP567196.1
OP567197.1
OP567198.1
OP567199.1
OP567200.1
OP567201.1
OP567202.1
OP567203.1
OP567204.1
OP567205.1
OP567206.1
OP567207.1
OP567208.1
OP567209.1
OP567210.1
OP567211.1
OP567212.1
OP567213.1
OP567214.1
OP567215.1
OP567216.1
OP567217.1
OP567218.1
OP567219.1
OP567220.1
OP567221.1
OP567222.1
OP567223.1
OP567224.1
OP567225.1
OP567226.1
OP567227.1
OP567228.1
OP567229.1
OP567230.1
OP567231.1
OP567232.1
OP567233.1
OP567234.1
OP567235.1
OP567236.1
OP567237.1
OP567238.1
OP567239.1
OP567240.1
OP567241.1
OP567242.1
OP567243.1
OP567244.1
OP567245.1
OP567246.1
OP567247.1
OP567248.1
OP567249.1
OP567250.1
OP567251.1
OP567252.1
OP567253.1
OP567254.1
OP567255.1
OP567256.1
OP567257.1
OP567258.1
OP567259.1
OP567260.1
OP567261.1
OP567262.1
OP567263.1
OP567264.1
OP567265.1
OP567266.1
OP567267.1
OP567268.1
OP567269.1
OP567270.1
OP567271.1
OP567272.1
OP567273.1
OP567274.1
OP567275.1
OP567276.1
OP567277.1
OP567278.1
OP567279.1
OP567280.1
OP567281.1
OP567282.1
OP567283.1
OP567284.1
OP567285.1
OP567286.1
OP567287.1
OP567288.1
OP567289.1
OP567290.1
OP567291.1
OP567292.1
OP567293.1
OP567294.1
OP567295.1
OP567296.1
OP567297.1
OP567298.1
OP567299.1
OP567300.1
OP567301.1
OP567302.1
OP567303.1
OP567304.1
OP567305.1
OP567306.1
OP567307.1
OP567308.1
OP567309.1
OP567310.1
OP567311.1
OP567312.1
OP567313.1
OP567314.1
OP567315.1
OP567316.1
OP567317.1
OP567318.1
OP567319.1
OP567320.1
OP567321.1
OP567322.1
OP567323.1
OP567324.1
OP567325.1
OP567326.1
OP567327.1
OP567328.1
OP567329.1
OP567330.1
OP567331.1
OP567332.1
OP567333.1
OP567334.1
OP567335.1
OP567336.1
OP567337.1
OP567338.1
OP567339.1
OP567340.1
OP567341.1
OP567342.1
OP567343.1
OP567344.1
OP567345.1
OP567346.1
OP567347.1
OP567348.1
OP567349.1
OP567350.1
OP567351.1
OP567352.1
OP567353.1
OP567354.1
OP567355.1
OP567356.1
OP567357.1
OP567358.1
OP567359.1
OP567360.1
OP567361.1
OP567362.1
OP567363.1
OP567364.1
OP567365.1
OP567366.1
OP567367.1
OP567368.1
OP567369.1
OP567370.1
OP567371.1
OP567372.1
OP567373.1
OP567374.1
OP567375.1
OP567376.1
OP567377.1
OP567378.1
OP567379.1
OP567380.1
OP567381.1
OP567382.1
OP567383.1
OP567384.1
OP567385.1
OP567386.1
OP567387.1
OP567388.1
OP567389.1
OP567390.1
OP567391.1
OP567392.1
OP567393.1
OP567394.1
OP567395.1
OP567396.1
OP567397.1
OP567398.1
OP567399.1
OP567400.1
OP567401.1
OP567402.1
OP567403.1
OP567404.1
OP567405.1
OP567406.1
OP567407.1
OP567408.1
OP567409.1
OP567410.1
OP567411.1
OP567412.1
OP567413.1
OP567414.1
OP567415.1
OP567416.1
OP567417.1
OP567418.1
OP567419.1
OP567420.1
OP567421.1
OP567422.1
OP567423.1
OP567424.1
OP567425.1
OP567426.1
OP567427.1
OP567428.1
OP567429.1
OP567430.1
OP567431.1
OP567432.1
OP567433.1
OP567434.1
OP567435.1
OP567436.1
OP567437.1
OP567438.1
OP567439.1
OP567440.1
OP567441.1
OP567442.1
OP567443.1
OP567444.1
OP567445.1
OP567446.1
OP567447.1
OP567448.1
OP567449.1
OP567450.1
OP567451.1
OP567452.1
OP567453.1
OP567454.1
OP567455.1
OP567456.1
OP567457.1
OP567458.1
OP567459.1
OP567460.1
OP567461.1
OP567462.1
OP567463.1
OP567464.1
OP567465.1
OP567466.1
OP567467.1
OP567468.1
OP567469.1
OP567470.1
OP567471.1
OP567472.1
OP567473.1
OP567474.1
OP567475.1
OP567476.1
OP567477.1
OP567478.1
OP567479.1
OP567480.1
OP567481.1
OP567482.1
OP567483.1
OP567484.1
OP567485.1
OP567486.1
OP567487.1
OP567488.1
OP567489.1
OP567490.1
OP567491.1
OP567492.1
OP567493.1
OP567494.1
OP567495.1
OP567496.1
OP567497.1
OP567498.1
OP567499.1
OP567500.1
OP567501.1
OP567502.1
OP567503.1
OP567504.1
OP567505.1
OP567506.1
OP567507.1
OP567508.1
OP567509.1
OP567510.1
OP567511.1
OP567512.1
OP567513.1
OP567514.1
OP567515.1
OP567516.1
OP567517.1
OP567518.1
OP567519.1
OP567520.1
OP567521.1
OP567522.1
OP567523.1
OP567524.1
OP567525.1
OP567526.1
OP567527.1
OP567528.1
OP567529.1
OP567530.1
OP567531.1
OP567532.1
OP567533.1
OP567534.1
OP567535.1
OP567536.1
OP567537.1
OP567538.1
OP567539.1
OP567540.1
OP567541.1
OP567542.1
OP567543.1
OP567544.1
OP567545.1
OP567546.1
OP567547.1
OP567548.1
OP567549.1
OP567550.1
OP567551.1
OP567552.1
OP567553.1
OP567554.1
OP567555.1
OP567556.1
OP567557.1
OP567558.1
OP567559.1
OP567560.1
OP567561.1
OP567562.1
OP567563.1
OP567564.1
OP567565.1
OP567566.1
OP567567.1
OP567568.1
OP567569.1
OP567570.1
OP567571.1
OP567572.1
OP567573.1
OP567574.1
OP567575.1
OP567576.1
OP567577.1
OP567578.1
OP567579.1
OP567580.1
OP567581.1
OP567582.1
OP567583.1
OP567584.1
OP567585.1
OP567586.1
OP567587.1
OP567588.1
OP567589.1
OP567590.1
OP567591.1
OP567592.1
OP567593.1
OP567594.1
OP567595.1
OP567596.1
OP567597.1
OP567598.1
OP567599.1
OP567600.1
OP567601.1
OP567602.1
OP567603.1
OP567604.1
OP567605.1
OP567606.1
OP567607.1
OP567608.1
OP567609.1
OP567610.1
OP567611.1
OP567612.1
OP567613.1
OP567614.1
OP567615.1
OP567616.1
OP567617.1
OP567618.1
OP567619.1
OP567620.1
OP567621.1
OP567622.1
OP567623.1
OP567624.1
OP567625.1
OP567626.1
OP567627.1
OP567628.1
OP567629.1
OP567630.1
OP567631.1
OP567632.1
OP567633.1
OP567634.1
OP567635.1
OP567636.1
OP567637.1
OP567638.1
OP567639.1
OP567640.1
OP567641.1
OP567642.1
OP567643.1
OP567644.1
OP567645.1
OP567646.1
OP567647.1
OP567648.1
OP567649.1
OP567650.1
OP567651.1
OP567652.1
OP567653.1
OP567654.1
OP567655.1
OP567656.1
OP567657.1
OP567658.1
OP567659.1
OP567660.1
OP567661.1
OP567662.1
OP567663.1
OP567664.1
OP567665.1
OP567666.1
OP567667.1
OP567668.1
OP567669.1
OP567670.1
OP567671.1
OP567672.1
OP567673.1
OP567674.1
OP567675.1
OP567676.1
OP567677.1
OP567678.1
OP567679.1
OP567680.1
OP567681.1
OP567682.1
OP567683.1
OP567684.1
OP567685.1
OP567686.1
OP567687.1
OP567688.1
OP567689.1
OP567690.1
OP567691.1
OP567692.1
OP567693.1
OP567694.1
OP567695.1
OP567696.1
OP567697.1
OP567698.1
OP567699.1
OP567700.1
OP567701.1
OP567702.1
OP567703.1
OP567704.1
OP567705.1
OP567706.1
OP567707.1
OP567708.1
OP567709.1
OP567710.1
OP567711.1
OP567712.1
OP567713.1
OP567714.1
OP567715.1
OP567716.1
OP567717.1
OP567718.1
OP567719.1
OP567720.1
OP567721.1
OP567722.1
OP567723.1
OP567724.1
OP567725.1
OP567726.1
OP567727.1
OP567728.1
OP567729.1
OP567730.1
OP567731.1
OP567732.1
OP567733.1
OP567734.1
OP567735.1
OP567736.1
OP567737.1
OP567738.1
OP567739.1
OP567740.1
OP567741.1
OP567742.1
OP567743.1
OP567744.1
OP567745.1
OP567746.1
OP567747.1
OP567748.1
OP567749.1
OP567750.1
OP567751.1
OP567752.1
OP567753.1
OP567754.1
OP567755.1
OP567756.1
OP567757.1
OP567758.1
OP567759.1
OP567760.1
OP567761.1
OP567762.1
OP567763.1
OP567764.1
OP567765.1
OP567766.1
OP567767.1
OP567768.1
OP567769.1
OP567770.1
OP567771.1
OP567772.1
OP567773.1
OP567774.1
OP567775.1
OP567776.1
OP567777.1
OP567778.1
OP567779.1
OP567780.1
OP567781.1
OP567782.1
OP567783.1
OP567784.1
OP567785.1
OP567786.1
OP567787.1
OP567788.1
OP567789.1
OP567790.1
OP567791.1
OP567792.1
OP567793.1
OP567794.1
OP567795.1
OP567796.1
OP567797.1
OP567798.1
OP567799.1
OP567800.1
OP567801.1
OP567802.1
OP567803.1
OP567804.1
OP567805.1
OP567806.1
OP567807.1
OP567808.1
OP567809.1
OP567810.1
OP567811.1
OP567812.1
OP567813.1
OP567814.1
OP567815.1
OP567816.1
OP567817.1
OP567818.1
OP567819.1
OP567820.1
OP567821.1
OP567822.1
OP567823.1
OP567824.1
OP567825.1
OP567826.1
OP567827.1
OP567828.1
OP567829.1
OP567830.1
OP567831.1
OP567832.1
OP567833.1
OP567834.1
OP567835.1
OP567836.1
OP567837.1
OP567838.1
OP567839.1
OP567840.1
OP567841.1
OP567842.1
OP567843.1
OP567844.1
OP567845.1
OP567846.1
OP567847.1
OP567848.1
OP567849.1
OP567850.1
OP567851.1
OP567852.1
OP567853.1
OP567854.1
OP567855.1
OP567856.1
OP567857.1
OP567858.1
OP567859.1
OP567860.1
OP567861.1
OP567862.1
OP567863.1
OP567864.1
OP567865.1
OP567866.1
OP567867.1
OP567868.1
OP567869.1
OP567870.1
OP567871.1
OP567872.1
OP567873.1
OP567874.1
OP567875.1
OP567876.1
OP567877.1
OP567878.1
OP567879.1
OP567880.1
OP567881.1
OP567882.1
OP567883.1
OP567884.1
OP567885.1
OP567886.1
OP567887.1
OP567888.1
OP567889.1
OP567890.1
OP567891.1
OP567892.1
OP567893.1
OP567894.1
OP567895.1
OP567896.1
OP567897.1
OP567898.1
OP567899.1
OP567900.1
OP567901.1
OP567902.1
OP567903.1
OP567904.1
OP567905.1
OP567906.1
OP567907.1
OP567908.1
OP567909.1
OP567910.1
OP567911.1
OP567912.1
OP567913.1
OP567914.1
OP567915.1
OP567916.1
OP567917.1
OP567918.1
OP567919.1
OP567920.1
OP567921.1
OP567922.1
OP567923.1
OP567924.1
OP567925.1
OP567926.1
OP567927.1
OP567928.1
OP567929.1
OP567930.1
OP567931.1
OP567932.1
OP567933.1
OP567934.1
OP567935.1
OP567936.1
OP567937.1
OP567938.1
OP567939.1
OP567940.1
OP567941.1
OP567942.1
OP567943.1
OP567944.1
OP567945.1
OP567946.1
OP567947.1
OP567948.1
OP567949.1
OP567950.1
OP567951.1
OP567952.1
OP567953.1
OP567954.1
OP567955.1
OP567956.1
OP567957.1
OP567958.1
OP567959.1
OP567960.1
OP567961.1
OP567962.1
OP567963.1
OP567964.1
OP567965.1
OP567966.1
OP567967.1
OP567968.1
OP567969.1
OP567970.1
OP567971.1
OP567972.1
OP567973.1
OP567974.1
OP567975.1
OP567976.1
OP567977.1
OP567978.1
OP567979.1
OP567980.1
OP567981.1
OP567982.1
OP567983.1
OP567984.1
OP567985.1
OP567986.1
OP567987.1
OP567988.1
OP567989.1
OP567990.1
OP567991.1
OP567992.1
OP567993.1
OP567994.1
OP567995.1
OP567996.1
OP567997.1
OP567998.1
OP567999.1
OP568000.1
OP568001.1
OP568002.1
OP568003.1
OP568004.1
OP568005.1
OP568006.1
OP568007.1
OP568008.1
OP568009.1
OP568010.1
OP568011.1
OP568012.1
OP568013.1
OP568014.1
OP568015.1
OP568016.1
OP568017.1
OP568018.1
OP568019.1
OP568020.1
OP568021.1
OP568022.1
OP568023.1
OP568024.1
OP568025.1
OP568026.1
OP568027.1
OP568028.1
OP568029.1
OP568030.1
OP568031.1
OP568032.1
OP568033.1
OP568034.1
OP568035.1
OP568036.1
OP568037.1
OP568038.1
OP568039.1
OP568040.1
OP568041.1
OP568042.1
OP568043.1
OP568044.1
OP568045.1
OP568046.1
OP568047.1
OP568048.1
OP568049.1
OP568050.1
OP568051.1
OP568052.1
OP568053.1
OP568054.1
OP568055.1
OP568056.1
OP568057.1
OP568058.1
OP568059.1
OP568060.1
OP568061.1
OP568062.1
OP568063.1
OP568064.1
OP568065.1
OP568066.1
OP568067.1
OP568068.1
OP568069.1
OP568070.1
OP568071.1
OP568072.1
OP568073.1
OP568074.1
OP568075.1
OP568076.1
OP568077.1
OP568078.1
OP568079.1
OP568080.1
OP568081.1
OP568082.1
OP568083.1
OP568084.1
OP568085.1
OP568086.1
OP568087.1
OP568088.1
OP568089.1
OP568090.1
OP568091.1
OP568092.1
OP568093.1
OP568094.1
OP568095.1
OP568096.1
OP568097.1
OP568098.1
OP568099.1
OP568100.1
OP568101.1
OP568102.1
OP568103.1
OP568104.1
OP568105.1
OP568106.1
OP568107.1
OP568108.1
OP568109.1
OP568110.1
OP568111.1
OP568112.1
OP568113.1
OP568114.1
OP568115.1
OP568116.1
OP568117.1
OP568118.1
OP568119.1
OP568120.1
OP568121.1
OP568122.1
OP568123.1
OP568124.1
OP568125.1
OP568126.1
OP568127.1
OP568128.1
OP568129.1
OP568130.1
OP568131.1
OP568132.1
OP568133.1
OP568134.1
OP568135.1
OP568136.1
OP568137.1
OP568138.1
OP568139.1
OP568140.1
OP568141.1
OP568142.1
OP568143.1
OP568144.1
OP568145.1
OP568146.1
OP568147.1
OP568148.1
OP568149.1
OP568150.1
OP568151.1
OP568152.1
OP568153.1
OP568154.1
OP568155.1
OP568156.1
OP568157.1
OP568158.1
OP568159.1
OP568160.1
OP568161.1
OP568162.1
OP568163.1
OP568164.1
OP568165.1
OP568166.1
OP568167.1
OP568168.1
OP568169.1
OP568170.1
OP568171.1
OP568172.1
OP568173.1
OP568174.1
OP568175.1
OP568176.1
OP568177.1
OP568178.1
OP568179.1
OP568180.1
OP568181.1
OP568182.1
OP568183.1
OP568184.1
OP568185.1
OP568186.1
OP568187.1
OP568188.1
OP568189.1
OP568190.1
OP568191.1
OP568192.1
OP568193.1
OP568194.1
OP568195.1
OP568196.1
OP568197.1
OP568198.1
OP568199.1
OP568200.1
OP568201.1
OP568202.1
OP568203.1
OP568204.1
OP568205.1
OP568206.1
OP568207.1
OP568208.1
OP568209.1
OP568210.1
OP568211.1
OP568212.1
OP568213.1
OP568214.1
OP568215.1
OP568216.1
OP568217.1
OP568218.1
OP568219.1
OP568220.1
OP568221.1
OP568222.1
OP568223.1
OP568224.1
OP568225.1
OP568226.1
OP568227.1
OP568228.1
OP568229.1
OP568230.1
OP568231.1
OP568232.1
OP568233.1
OP568234.1
OP568235.1
OP568236.1
OP568237.1
OP568238.1
OP568239.1
OP568240.1
OP568241.1
OP568242.1
OP568243.1
OP568244.1
OP568245.1
OP568246.1
OP568247.1
OP568248.1
OP568249.1
OP568250.1
OP568251.1
OP568252.1
OP568253.1
OP568254.1
OP568255.1
OP568256.1
OP568257.1
OP568258.1
OP568259.1
OP568260.1
OP568261.1
OP568262.1
OP568263.1
OP568264.1
OP568265.1
OP568266.1
OP568267.1
OP568268.1
OP568269.1
OP568270.1
OP568271.1
OP568272.1
OP568273.1
OP568274.1
OP568275.1
OP568276.1
OP568277.1
OP568278.1
OP568279.1
OP568280.1
OP568281.1
OP568282.1
OP568283.1
OP568284.1
OP568285.1
OP568286.1
OP568287.1
OP568288.1
OP568289.1
OP568290.1
OP568291.1
OP568292.1
OP568293.1
OP568294.1
OP568295.1
OP568296.1
OP568297.1
OP568298.1
OP568299.1
OP568300.1
OP568301.1
OP568302.1
OP568303.1
OP568304.1
OP568305.1
OP568306.1
OP568307.1
OP568308.1
OP568309.1
OP568310.1
OP568311.1
OP568312.1
OP568313.1
OP568314.1
OP568315.1
OP568316.1
OP568317.1
OP568318.1
OP568319.1
OP568320.1
OP568321.1
OP568322.1
OP568323.1
OP568324.1
OP568325.1
OP568326.1
OP568327.1
OP568328.1
OP568329.1
OP568330.1
OP568331.1
OP568332.1
OP568333.1
OP568334.1
OP568335.1
OP568336.1
OP568337.1
OP568338.1
OP568339.1
OP568340.1
OP568341.1
OP568342.1
OP568343.1
OP568344.1
OP568345.1
OP568346.1
OP568347.1
OP568348.1
OP568349.1
OP568350.1
OP568351.1
OP568352.1
OP568353.1
OP568354.1
OP568355.1
OP568356.1
OP568357.1
OP568358.1
OP568359.1
OP568360.1
OP568361.1
OP568362.1
OP568363.1
OP568364.1
OP568365.1
OP568366.1
OP568367.1
OP568368.1
OP568369.1
OP568370.1
OP568371.1
OP568372.1
OP568373.1
OP568374.1
OP568375.1
OP568376.1
OP568377.1
OP568378.1
OP568379.1
OP568380.1
OP568381.1
OP568382.1
OP568383.1
OP568384.1
OP568385.1
OP568386.1
OP568387.1
OP568388.1
OP568389.1
OP568390.1
OP568391.1
OP568392.1
OP568393.1
OP568394.1
OP568395.1
OP568396.1
OP568397.1
OP568398.1
OP568399.1
OP568400.1
OP568401.1
OP568402.1
OP568403.1
OP568404.1
OP568405.1
OP568406.1
OP568407.1
OP568408.1
OP568409.1
OP568410.1
OP568411.1
OP568412.1
OP568413.1
OP568414.1
OP568415.1
OP568416.1
OP568417.1
OP568418.1
OP568419.1
OP568420.1
OP568421.1
OP568422.1
OP568423.1
OP568424.1
OP568425.1
OP568426.1
OP568427.1
OP568428.1
OP568429.1
OP568430.1
OP568431.1
OP568432.1
OP568433.1
OP568434.1
OP568435.1
OP568436.1
OP568437.1
OP568438.1
OP568439.1
OP568440.1
OP568441.1
OP568442.1
OP568443.1
OP568444.1
OP568445.1
OP568446.1
OP568447.1
OP568448.1
OP568449.1
OP568450.1
OP568451.1
OP568452.1
OP568453.1
OP568454.1
OP568455.1
OP568456.1
OP568457.1
OP568458.1
OP568459.1
OP568460.1
OP568461.1
OP568462.1
OP568463.1
OP568464.1
OP568465.1
OP568466.1
OP568467.1
OP568468.1
OP568469.1
OP568470.1
OP568471.1
OP568472.1
OP568473.1
OP568474.1
OP568475.1
OP568476.1
OP568477.1
OP568478.1
OP568479.1
OP568480.1
OP568481.1
OP568482.1
OP568483.1
OP568484.1
OP568485.1
OP568486.1
OP568487.1
OP568488.1
OP568489.1
OP568490.1
OP568491.1
OP568492.1
OP568493.1
OP568494.1
OP568495.1
OP568496.1
OP568497.1
OP568498.1
OP568499.1
OP568500.1
OP568501.1
OP568502.1
OP568503.1
OP568504.1
OP568505.1
OP568506.1
OP568507.1
OP568508.1
OP568509.1
OP568510.1
OP568511.1
OP568512.1
OP568513.1
OP568514.1
OP568515.1
OP568516.1
OP568517.1
OP568518.1
OP568519.1
OP568520.1
OP568521.1
OP568522.1
OP568523.1
OP568524.1
OP568525.1
OP568526.1
OP568527.1
OP568528.1
OP568529.1
OP568530.1
OP568531.1
OP568532.1
OP568533.1
OP568534.1
OP568535.1
OP568536.1
OP568537.1
OP568538.1
OP568539.1
OP568540.1
OP568541.1
OP568542.1
OP568543.1
OP568544.1
OP568545.1
OP568546.1
OP568547.1
OP568548.1
OP568549.1
OP568550.1
OP568551.1
OP568552.1
OP568553.1
OP568554.1
OP568555.1
OP568556.1
OP568557.1
OP568558.1
OP568559.1
OP568560.1
OP568561.1
OP568562.1
OP568563.1
OP568564.1
OP568565.1
OP568566.1
OP568567.1
OP568568.1
OP568569.1
OP568570.1
OP568571.1
OP568572.1
OP568573.1
OP568574.1
OP568575.1
OP568576.1
OP568577.1
OP568578.1
OP568579.1
OP568580.1
OP568581.1
OP568582.1
OP568583.1
OP568584.1
OP568585.1
OP568586.1
OP568587.1
OP568588.1
OP568589.1
OP568590.1
OP568591.1
OP568592.1
OP568593.1
OP568594.1
OP568595.1
OP568596.1
OP568597.1
OP568598.1
OP568599.1
OP568600.1
OP568601.1
OP568602.1
OP568603.1
OP568604.1
OP568605.1
OP568606.1
OP568607.1
OP568608.1
OP568609.1
OP568610.1
OP568611.1
OP568612.1
OP568613.1
OP568614.1
OP568615.1
OP568616.1
OP568617.1
OP568618.1
OP568619.1
OP568620.1
OP568621.1
OP568622.1
OP568623.1
OP568624.1
OP568625.1
OP568626.1
OP568627.1
OP568628.1
OP568629.1
OP568630.1
OP568631.1
OP568632.1
OP568633.1
OP568634.1
OP568635.1
OP568636.1
OP568637.1
OP568638.1
OP568639.1
OP568640.1
OP568641.1
OP568642.1
OP568643.1
OP568644.1
OP568645.1
OP568646.1
OP568647.1
OP568648.1
OP568649.1
OP568650.1
OP568651.1
OP568652.1
OP568653.1
OP568654.1
OP568655.1
OP568656.1
OP568657.1
OP568658.1
OP568659.1
OP568660.1
OP568661.1
OP568662.1
OP568663.1
OP568664.1
OP568665.1
OP568666.1
OP568667.1
OP568668.1
OP568669.1
OP568670.1
OP568671.1
OP568672.1
OP568673.1
OP568674.1
OP568675.1
OP568676.1
OP568677.1
OP568678.1
OP568679.1
OP568680.1
OP568681.1
OP568682.1
OP568683.1
OP568684.1
OP568685.1
OP568686.1
OP568687.1
OP568688.1
OP568689.1
OP568690.1
OP568691.1
OP568692.1
OP568693.1
OP568694.1
OP568695.1
OP568696.1
OP568697.1
OP568698.1
OP568699.1
OP568700.1
OP568701.1
OP568702.1
OP568703.1
OP568704.1
OP568705.1
OP568706.1
OP568707.1
OP568708.1
OP568709.1
OP568710.1
OP568711.1
OP568712.1
OP568713.1
OP568714.1
OP568715.1
OP568716.1
OP568717.1
OP568718.1
OP568719.1
OP568720.1
OP568721.1
OP568722.1
OP568723.1
OP568724.1
OP568725.1
OP568726.1
OP568727.1
OP568728.1
OP568729.1
OP568730.1
OP568731.1
OP568732.1
OP568733.1
OP568734.1
OP568735.1
OP568736.1
OP568737.1
OP568738.1
OP568739.1
OP568740.1
OP568741.1
OP568742.1
OP568743.1
OP568744.1
OP568745.1
OP568746.1
OP568747.1
OP568748.1
OP568749.1
OP568750.1
OP568751.1
OP568752.1
OP568753.1
OP568754.1
OP568755.1
OP568756.1
OP568757.1
OP568758.1
OP568759.1
OP568760.1
OP568761.1
OP568762.1
OP568763.1
OP568764.1
OP568765.1
OP568766.1
OP568767.1
OP568768.1
OP568769.1
OP568770.1
OP568771.1
OP568772.1
OP568773.1
OP568774.1
OP568775.1
OP568776.1
OP568777.1
OP568778.1
OP568779.1
OP568780.1
OP568781.1
OP568782.1
OP568783.1
OP568784.1
OP568785.1
OP568786.1
OP568787.1
OP568788.1
OP568789.1
OP568790.1
OP568791.1
OP568792.1
OP568793.1
OP568794.1
OP568795.1
OP568796.1
OP568797.1
OP568798.1
OP568799.1
OP568800.1
OP568801.1
OP568802.1
OP568803.1
OP568804.1
OP568805.1
OP568806.1
OP568807.1
OP568808.1
OP568809.1
OP568810.1
OP568811.1
OP568812.1
OP568813.1
OP568814.1
OP568815.1
OP568816.1
OP568817.1
OP568818.1
OP568819.1
OP568820.1
OP568821.1
OP568822.1
OP568823.1
OP568824.1
OP568825.1
OP568826.1
OP568827.1
OP568828.1
OP568829.1
OP568830.1
OP568831.1
OP568832.1
OP568833.1
OP568834.1
OP568835.1
OP568836.1
OP568837.1
OP568838.1
OP568839.1
OP568840.1
OP568841.1
OP568842.1
OP568843.1
OP568844.1
OP568845.1
OP568846.1
OP568847.1
OP568848.1
OP568849.1
OP568850.1
OP568851.1
OP568852.1
OP568853.1
OP568854.1
OP568855.1
OP568856.1
OP568857.1
OP568858.1
OP568859.1
OP568860.1
OP568861.1
OP568862.1
OP568863.1
OP568864.1
OP568865.1
OP568866.1
OP568867.1
OP568868.1
OP568869.1
OP568870.1
OP568871.1
OP568872.1
OP568873.1
OP568874.1
OP568875.1
OP568876.1
OP568877.1
OP568878.1
OP568879.1
OP568880.1
OP568881.1
OP568882.1
OP568883.1
OP568884.1
OP568885.1
OP568886.1
OP568887.1
OP568888.1
OP568889.1
OP568890.1
OP568891.1
OP568892.1
OP568893.1
OP568894.1
OP568895.1
OP568896.1
OP568897.1
OP568898.1
OP568899.1
OP568900.1
OP568901.1
OP568902.1
OP568903.1
OP568904.1
OP568905.1
OP568906.1
OP568907.1
OP568908.1
OP568909.1
OP568910.1
OP568911.1
OP568912.1
OP568913.1
OP568914.1
OP568915.1
OP568916.1
OP568917.1
OP568918.1
OP568919.1
OP568920.1
OP568921.1
OP568922.1
OP568923.1
OP568924.1
OP568925.1
OP568926.1
OP568927.1
OP568928.1
OP568929.1
OP568930.1
OP568931.1
OP568932.1
OP568933.1
OP568934.1
OP568935.1
OP568936.1
OP568937.1
OP568938.1
OP568939.1
OP568940.1
OP568941.1
OP568942.1
OP568943.1
OP568944.1
OP568945.1
OP568946.1
OP568947.1
OP568948.1
OP568949.1
OP568950.1
OP568951.1
OP568952.1
OP568953.1
OP568954.1
OP568955.1
OP568956.1
OP568957.1
OP568958.1
OP568959.1
OP568960.1
OP568961.1
OP568962.1
OP568963.1
OP568964.1
OP568965.1
OP568966.1
OP568967.1
OP568968.1
OP568969.1
OP568970.1
OP568971.1
OP568972.1
OP568973.1
OP568974.1
OP568975.1
OP568976.1
OP568977.1
OP568978.1
OP568979.1
OP568980.1
OP568981.1
OP568982.1
OP568983.1
OP568984.1
OP568985.1
OP568986.1
OP568987.1
OP568988.1
OP568989.1
OP568990.1
OP568991.1
OP568992.1
OP568993.1
OP568994.1
OP568995.1
OP568996.1
OP568997.1
OP568998.1
OP568999.1
OP569000.1
OP569001.1
OP569002.1
OP569003.1
OP569004.1
OP569005.1
OP569006.1
OP569007.1
OP569008.1
OP569009.1
OP569010.1
OP569011.1
OP569012.1
OP569013.1
OP569014.1
OP569015.1
OP569016.1
OP569017.1
OP569018.1
OP569019.1
OP569020.1
OP569021.1
OP569022.1
OP569023.1
OP569024.1
OP569025.1
OP569026.1
OP569027.1
OP569028.1
OP569029.1
OP569030.1
OP569031.1
OP569032.1
OP569033.1
OP569034.1
OP569035.1
OP569036.1
OP569037.1
OP569038.1
OP569039.1
OP569040.1
OP569041.1
OP569042.1
OP569043.1
OP569044.1
OP569045.1
OP569046.1
OP569047.1
OP569048.1
OP569049.1
OP569050.1
OP569051.1
OP569052.1
OP569053.1
OP569054.1
OP569055.1
OP569056.1
OP569057.1
OP569058.1
OP569059.1
OP569060.1
OP569061.1
OP569062.1
OP569063.1
OP569064.1
OP569065.1
OP569066.1
OP569067.1
OP569068.1
OP569069.1
OP569070.1
OP569071.1
OP569072.1
OP569073.1
OP569074.1
OP569075.1
OP569076.1
OP569077.1
OP569078.1
OP569079.1
OP569080.1
OP569081.1
OP569082.1
OP569083.1
OP569084.1
OP569085.1
OP569086.1
OP569087.1
OP569088.1
OP569089.1
OP569090.1
OP569091.1
OP569092.1
OP569093.1
OP569094.1
OP569095.1
OP569096.1
OP569097.1
OP569098.1
OP569099.1
OP569100.1
OP569101.1
OP569102.1
OP569103.1
OP569104.1
OP569105.1
OP569106.1
OP569107.1
OP569108.1
OP569109.1
OP569110.1
OP569111.1
OP569112.1
OP569113.1
OP569114.1
OP569115.1
OP569116.1
OP569117.1
OP569118.1
OP569119.1
OP569120.1
OP569121.1
OP569122.1
OP569123.1
OP569124.1
OP569125.1
OP569126.1
OP569127.1
OP569128.1
OP569129.1
OP569130.1
OP569131.1
OP569132.1
OP569133.1
OP569134.1
OP569135.1
OP569136.1
OP569137.1
OP569138.1
OP569139.1
OP569140.1
OP569141.1
OP569142.1
OP569143.1
OP569144.1
OP569145.1
OP569146.1
OP569147.1
OP569148.1
OP569149.1
OP569150.1
OP569151.1
OP569152.1
OP569153.1
OP569154.1
OP569155.1
OP569156.1
OP569157.1
OP569158.1
OP569159.1
OP569160.1
OP569161.1
OP569162.1
OP569163.1
OP569164.1
OP569165.1
OP569166.1
OP569167.1
OP569168.1
OP569169.1
OP569170.1
OP569171.1
OP569172.1
OP569173.1
OP569174.1
OP569175.1
OP569176.1
OP569177.1
OP569178.1
OP569179.1
OP569180.1
OP569181.1
OP569182.1
OP569183.1
OP569184.1
OP569185.1
OP569186.1
OP569187.1
OP569188.1
OP569189.1
OP569190.1
OP569191.1
OP569192.1
OP569193.1
OP569194.1
OP569195.1
OP569196.1
OP569197.1
OP569198.1
OP569199.1
OP569200.1
OP569201.1
OP569202.1
OP569203.1
OP569204.1
OP569205.1
OP569206.1
OP569207.1
OP569208.1
OP569209.1
OP569210.1
OP569211.1
OP569212.1
OP569213.1
OP569214.1
OP569215.1
OP569216.1
OP569217.1
OP569218.1
OP569219.1
OP569220.1
OP569221.1
OP569222.1
OP569223.1
OP569224.1
OP569225.1
OP569226.1
OP569227.1
OP569228.1
OP569229.1
OP569230.1
OP569231.1
OP569232.1
OP569233.1
OP569234.1
OP569235.1
OP569236.1
OP569237.1
OP569238.1
OP569239.1
OP569240.1
OP569241.1
OP569242.1
OP569243.1
OP569244.1
OP569245.1
OP569246.1
OP569247.1
OP569248.1
OP569249.1
OP569250.1
OP569251.1
OP569252.1
OP569253.1
OP569254.1
OP569255.1
OP569256.1
OP569257.1
OP569258.1
OP569259.1
OP569260.1
OP569261.1
OP569262.1
OP569263.1
OP569264.1
OP569265.1
OP569266.1
OP569267.1
OP569268.1
OP569269.1
OP569270.1
OP569271.1
OP569272.1
OP569273.1
OP569274.1
OP569275.1
OP569276.1
OP569277.1
OP569278.1
OP569279.1
OP569280.1
OP569281.1
OP569282.1
OP569283.1
OP569284.1
OP569285.1
OP569286.1
OP569287.1
OP569288.1
OP569289.1
OP569290.1
OP569291.1
OP569292.1
OP569293.1
OP569294.1
OP569295.1
OP569296.1
OP569297.1
OP569298.1
OP569299.1
OP569300.1
OP569301.1
OP569302.1
OP569303.1
OP569304.1
OP569305.1
OP569306.1
OP569307.1
OP569308.1
OP569309.1
OP569310.1
OP569311.1
OP569312.1
OP569313.1
OP569314.1
OP569315.1
OP569316.1
OP569317.1
OP569318.1
OP569319.1
OP569320.1
OP569321.1
OP569322.1
OP569323.1
OP569324.1
OP569325.1
OP569326.1
OP569327.1
OP569328.1
OP569329.1
OP569330.1
OP569331.1
OP569332.1
OP569333.1
OP569334.1
OP569335.1
OP569336.1
OP569337.1
OP569338.1
OP569339.1
OP569340.1
OP569341.1
OP569342.1
OP569343.1
OP569344.1
OP569345.1
OP569346.1
OP569347.1
OP569348.1
OP569349.1
OP569350.1
OP569351.1
OP569352.1
OP569353.1
OP569354.1
OP569355.1
OP569356.1
OP569357.1
OP569358.1
OP569359.1
OP569360.1
OP569361.1
OP569362.1
OP569363.1
OP569364.1
OP569365.1
OP569366.1
OP569367.1
OP569368.1
OP569369.1
OP569370.1
OP569371.1
OP569372.1
OP569373.1
OP569374.1
OP569375.1
OP569376.1
OP569377.1
OP569378.1
OP569379.1
OP569380.1
OP569381.1
OP569382.1
OP569383.1
OP569384.1
OP569385.1
OP569386.1
OP569387.1
OP569388.1
OP569389.1
OP569390.1
OP569391.1
OP569392.1
OP569393.1
OP569394.1
OP569395.1
OP569396.1
OP569397.1
OP569398.1
OP569399.1
OP569400.1
OP569401.1
OP569402.1
OP569403.1
OP569404.1
OP569405.1
OP569406.1
OP569407.1
OP569408.1
OP569409.1
OP569410.1
OP569411.1
OP569412.1
OP569413.1
OP569414.1
OP569415.1
OP569416.1
OP569417.1
OP569418.1
OP569419.1
OP569420.1
OP569421.1
OP569422.1
OP569423.1
OP569424.1
OP569425.1
OP569426.1
OP569427.1
OP569428.1
OP569429.1
OP569430.1
OP569431.1
OP569432.1
OP569433.1
OP569434.1
OP569435.1
OP569436.1
OP569437.1
OP569438.1
OP569439.1
OP569440.1
OP569441.1
OP569442.1
OP569443.1
OP569444.1
OP569445.1
OP569446.1
OP569447.1
OP569448.1
OP569449.1
OP569450.1
OP569451.1
OP569452.1
OP569453.1
OP569454.1
OP569455.1
OP569456.1
OP569457.1
OP569458.1
OP569459.1
OP569460.1
OP569461.1
OP569462.1
OP569463.1
OP569464.1
OP569465.1
OP569466.1
OP569467.1
OP569468.1
OP569469.1
OP569470.1
OP569471.1
OP569472.1
OP569473.1
OP569474.1
OP569475.1
OP569476.1
OP569477.1
OP569478.1
OP569479.1
OP569480.1
OP569481.1
OP569482.1
OP569483.1
OP569484.1
OP569485.1
OP569486.1
OP569487.1
OP569488.1
OP569489.1
OP569490.1
OP569491.1
OP569492.1
OP569493.1
OP569494.1
OP569495.1
OP569496.1
OP569497.1
OP569498.1
OP569499.1
OP569500.1
OP569501.1
OP569502.1
OP569503.1
OP569504.1
OP569505.1
OP569506.1
OP569507.1
OP569508.1
OP569509.1
OP569510.1
OP569511.1
OP569512.1
OP569513.1
OP569514.1
OP569515.1
OP569516.1
OP569517.1
OP569518.1
OP569519.1
OP569520.1
OP569521.1
OP569522.1
OP569523.1
OP569524.1
OP569525.1
OP569526.1
OP569527.1
OP569528.1
OP569529.1
OP569530.1
OP569531.1
OP569532.1
OP569533.1
OP569534.1
OP569535.1
OP569536.1
OP569537.1
OP569538.1
OP569539.1
OP569540.1
OP569541.1
OP569542.1
OP569543.1
OP569544.1
OP569545.1
OP569546.1
OP569547.1
OP569548.1
OP569549.1
OP569550.1
OP569551.1
OP569552.1
OP569553.1
OP569554.1
OP569555.1
OP569556.1
OP569557.1
OP569558.1
OP569559.1
OP569560.1
OP569561.1
OP569562.1
OP569563.1
OP569564.1
OP569565.1
OP569566.1
OP569567.1
OP569568.1
OP569569.1
OP569570.1
OP569571.1
OP569572.1
OP569573.1
OP569574.1
OP569575.1
OP569576.1
OP569577.1
OP569578.1
OP569579.1
OP569580.1
OP569581.1
OP569582.1
OP569583.1
OP569584.1
OP569585.1
OP569586.1
OP569587.1
OP569588.1
OP569589.1
OP569590.1
OP569591.1
OP569592.1
OP569593.1
OP569594.1
OP569595.1
OP569596.1
OP569597.1
OP569598.1
OP569599.1
OP569600.1
OP569601.1
OP569602.1
OP569603.1
OP569604.1
OP569605.1
OP569606.1
OP569607.1
OP569608.1
OP569609.1
OP569610.1
OP569611.1
OP569612.1
OP569613.1
OP569614.1
OP569615.1
OP569616.1
OP569617.1
OP569618.1
OP569619.1
OP569620.1
OP569621.1
OP569622.1
OP569623.1
OP569624.1
OP569625.1
OP569626.1
OP569627.1
OP569628.1
OP569629.1
OP569630.1
OP569631.1
OP569632.1
OP569633.1
OP569634.1
OP569635.1
OP569636.1
OP569637.1
OP569638.1
OP569639.1
OP569640.1
OP569641.1
OP569642.1
OP569643.1
OP569644.1
OP569645.1
OP569646.1
OP569647.1
OP569648.1
OP569649.1
OP569650.1
OP569651.1
OP569652.1
OP569653.1
OP569654.1
OP569655.1
OP569656.1
OP569657.1
OP569658.1
OP569659.1
OP569660.1
OP569661.1
OP569662.1
OP569663.1
OP569664.1
OP569665.1
OP569666.1
OP569667.1
OP569668.1
OP569669.1
OP569670.1
OP569671.1
OP569672.1
OP569673.1
OP569674.1
OP569675.1
OP569676.1
OP569677.1
OP569678.1
OP569679.1
OP569680.1
OP569681.1
OP569682.1
OP569683.1
OP569684.1
OP569685.1
OP569686.1
OP569687.1
OP569688.1
OP569689.1
OP569690.1
OP569691.1
OP569692.1
OP569693.1
OP569694.1
OP569695.1
OP569696.1
OP569697.1
OP569698.1
OP569699.1
OP569700.1
OP569701.1
OP569702.1
OP569703.1
OP569704.1
OP569705.1
OP569706.1
OP569707.1
OP569708.1
OP569709.1
OP569710.1
OP569711.1
OP569712.1
OP569713.1
OP569714.1
OP569715.1
OP569716.1
OP569717.1
OP569718.1
OP569719.1
OP569720.1
OP569721.1
OP569722.1
OP569723.1
OP569724.1
OP569725.1
OP569726.1
OP569727.1
OP569728.1
OP569729.1
OP569730.1
OP569731.1
OP569732.1
OP569733.1
OP569734.1
OP569735.1
OP569736.1
OP569737.1
OP569738.1
OP569739.1
OP569740.1
OP569741.1
OP569742.1
OP569743.1
OP569744.1
OP569745.1
OP569746.1
OP569747.1
OP569748.1
OP569749.1
OP569750.1
OP569751.1
OP569752.1
OP569753.1
OP569754.1
OP569755.1
OP569756.1
OP569757.1
OP569758.1
OP569759.1
OP569760.1
OP569761.1
OP569762.1
OP569763.1
OP569764.1
OP569765.1
OP569766.1
OP569767.1
OP569768.1
OP569769.1
OP569770.1
OP569771.1
OP569772.1
OP569773.1
OP569774.1
OP569775.1
OP569776.1
OP569777.1
OP569778.1
OP569779.1
OP569780.1
OP569781.1
OP569782.1
OP569783.1
OP569784.1
OP569785.1
OP569786.1
OP569787.1
OP569788.1
OP569789.1
OP569790.1
OP569791.1
OP569792.1
OP569793.1
OP569794.1
OP569795.1
OP569796.1
OP569797.1
OP569798.1
OP569799.1
OP569800.1
OP569801.1
OP569802.1
OP569803.1
OP569804.1
OP569805.1
OP569806.1
OP569807.1
OP569808.1
OP569809.1
OP569810.1
OP569811.1
OP569812.1
OP569813.1
OP569814.1
OP569815.1
OP569816.1
OP569817.1
OP569818.1
OP569819.1
OP569820.1
OP569821.1
OP569822.1
OP569823.1
OP569824.1
OP569825.1
OP569826.1
OP569827.1
OP569828.1
OP569829.1
OP569830.1
OP569831.1
OP569832.1
OP569833.1
OP569834.1
OP569835.1
OP569836.1
OP569837.1
OP569838.1
OP569839.1
OP569840.1
OP569841.1
OP569842.1
OP569843.1
OP569844.1
OP569845.1
OP569846.1
OP569847.1
OP569848.1
OP569849.1
OP569850.1
OP569851.1
OP569852.1
OP569853.1
OP569854.1
OP569855.1
OP569856.1
OP569857.1
OP569858.1
OP569859.1
OP569860.1
OP569861.1
OP569862.1
OP569863.1
OP569864.1
OP569865.1
OP569866.1
OP569867.1
OP569868.1
OP569869.1
OP569870.1
OP569871.1
OP569872.1
OP569873.1
OP569874.1
OP569875.1
OP569876.1
OP569877.1
OP569878.1
OP569879.1
OP569880.1
OP569881.1
OP569882.1
OP569883.1
OP569884.1
OP569885.1
OP569886.1
OP569887.1
OP569888.1
OP569889.1
OP569890.1
OP569891.1
OP569892.1
OP569893.1
OP569894.1
OP569895.1
OP569896.1
OP569897.1
OP569898.1
OP569899.1
OP569900.1
OP569901.1
OP569902.1
OP569903.1
OP569904.1
OP569905.1
OP569906.1
OP569907.1
OP569908.1
OP569909.1
OP569910.1
OP569911.1
OP569912.1
OP569913.1
OP569914.1
OP569915.1
OP569916.1
OP569917.1
OP569918.1
OP569919.1
OP569920.1
OP569921.1
OP569922.1
OP569923.1
OP569924.1
OP569925.1
OP569926.1
OP569927.1
OP569928.1
OP569929.1
OP569930.1
OP569931.1
OP569932.1
OP569933.1
OP569934.1
OP569935.1
OP569936.1
OP569937.1
OP569938.1
OP569939.1
OP569940.1
OP569941.1
OP569942.1
OP569943.1
OP569944.1
OP569945.1
OP569946.1
OP569947.1
OP569948.1
OP569949.1
OP569950.1
OP569951.1
OP569952.1
OP569953.1
OP569954.1
OP569955.1
OP569956.1
OP569957.1
OP569958.1
OP569959.1
OP569960.1
OP569961.1
OP569962.1
OP569963.1
OP569964.1
OP569965.1
OP569966.1
OP569967.1
OP569968.1
OP569969.1
OP569970.1
OP569971.1
OP569972.1
OP569973.1
OP569974.1
OP569975.1
OP569976.1
OP569977.1
OP569978.1
OP569979.1
OP569980.1
OP569981.1
OP569982.1
OP569983.1
OP569984.1
OP569985.1
OP569986.1
OP569987.1
OP569988.1
OP569989.1
OP569990.1
OP569991.1
OP569992.1
OP569993.1
OP569994.1
OP569995.1
OP569996.1
OP569997.1
OP569998.1
OP569999.1
OP570000.1
OP570001.1
OP570002.1
OP570003.1
OP570004.1
OP570005.1
OP570006.1
OP570007.1
OP570008.1
OP570009.1
OP570010.1
OP570011.1
OP570012.1
OP570013.1
OP570014.1
OP570015.1
OP570016.1
OP570017.1
OP570018.1
OP570019.1
OP570020.1
OP570021.1
OP570022.1
OP570023.1
OP570024.1
OP570025.1
OP570026.1
OP570027.1
OP570028.1
OP570029.1
OP570030.1
OP570031.1
OP570032.1
OP570033.1
OP570034.1
OP570035.1
OP570036.1
OP570037.1
OP570038.1
OP570039.1
OP570040.1
OP570041.1
OP570042.1
OP570043.1
OP570044.1
OP570045.1
OP570046.1
OP570047.1
OP570048.1
OP570049.1
OP570050.1
OP570051.1
OP570052.1
OP570053.1
OP570054.1
OP570055.1
OP570056.1
OP570057.1
OP570058.1
OP570059.1
OP570060.1
OP570061.1
OP570062.1
OP570063.1
OP570064.1
OP570065.1
OP570066.1
OP570067.1
OP570068.1
OP570069.1
OP570070.1
OP570071.1
OP570072.1
OP570073.1
OP570074.1
OP570075.1
OP570076.1
OP570077.1
OP570078.1
OP570079.1
OP570080.1
OP570081.1
OP570082.1
OP570083.1
OP570084.1
OP570085.1
OP570086.1
OP570087.1
OP570088.1
OP570089.1
OP570090.1
OP570091.1
OP570092.1
OP570093.1
OP570094.1
OP570095.1
OP570096.1
OP570097.1
OP570098.1
OP570099.1
OP570100.1
OP570101.1
OP570102.1
OP570103.1
OP570104.1
OP570105.1
OP570106.1
OP570107.1
OP570108.1
OP570109.1
OP570110.1
OP570111.1
OP570112.1
OP570113.1
OP570114.1
OP570115.1
OP570116.1
OP570117.1
OP570118.1
OP570119.1
OP570120.1
OP570121.1
OP570122.1
OP570123.1
OP570124.1
OP570125.1
OP570126.1
OP570127.1
OP570128.1
OP570129.1
OP570130.1
OP570131.1
OP570132.1
OP570133.1
OP570134.1
OP570135.1
OP570136.1
OP570137.1
OP570138.1
OP570139.1
OP570140.1
OP570141.1
OP570142.1
OP570143.1
OP570144.1
OP570145.1
OP570146.1
OP570147.1
OP570148.1
OP570149.1
OP570150.1
OP570151.1
OP570152.1
OP570153.1
OP570154.1
OP570155.1
OP570156.1
OP570157.1
OP570158.1
OP570159.1
OP570160.1
OP570161.1
OP570162.1
OP570163.1
OP570164.1
OP570165.1
OP570166.1
OP570167.1
OP570168.1
OP570169.1
OP570170.1
OP570171.1
OP570172.1
OP570173.1
OP570174.1
OP570175.1
OP570176.1
OP570177.1
OP570178.1
OP570179.1
OP570180.1
OP570181.1
OP570182.1
OP570183.1
OP570184.1
OP570185.1
OP570186.1
OP570187.1
OP570188.1
OP570189.1
OP570190.1
OP570191.1
OP570192.1
OP570193.1
OP570194.1
OP570195.1
OP570196.1
OP570197.1
OP570198.1
OP570199.1
OP570200.1
OP570201.1
OP570202.1
OP570203.1
OP570204.1
OP570205.1
OP570206.1
OP570207.1
OP570208.1
OP570209.1
OP570210.1
OP570211.1
OP570212.1
OP570213.1
OP570214.1
OP570215.1
OP570216.1
OP570217.1
OP570218.1
OP570219.1
OP570220.1
OP570221.1
OP570222.1
OP570223.1
OP570224.1
OP570225.1
OP570226.1
OP570227.1
OP570228.1
OP570229.1
OP570230.1
OP570231.1
OP570232.1
OP570233.1
OP570234.1
OP570235.1
OP570236.1
OP570237.1
OP570238.1
OP570239.1
OP570240.1
OP570241.1
OP570242.1
OP570243.1
OP570244.1
OP570245.1
OP570246.1
OP570247.1
OP570248.1
OP570249.1
OP570250.1
OP570251.1
OP570252.1
OP570253.1
OP570254.1
OP570255.1
OP570256.1
OP570257.1
OP570258.1
OP570259.1
OP570260.1
OP570261.1
OP570262.1
OP570263.1
OP570264.1
OP570265.1
OP570266.1
OP570267.1
OP570268.1
OP570269.1
OP570270.1
OP570271.1
OP570272.1
OP570273.1
OP570274.1
OP570275.1
OP570276.1
OP570277.1
OP570278.1
OP570279.1
OP570280.1
OP570281.1
OP570282.1
OP570283.1
OP570284.1
OP570285.1
OP570286.1
OP570287.1
OP570288.1
OP570289.1
OP570290.1
OP570291.1
OP570292.1
OP570293.1
OP570294.1
OP570295.1
OP570296.1
OP570297.1
OP570298.1
OP570299.1
OP570300.1
OP570301.1
OP570302.1
OP570303.1
OP570304.1
OP570305.1
OP570306.1
OP570307.1
OP570308.1
OP570309.1
OP570310.1
OP570311.1
OP570312.1
OP570313.1
OP570314.1
OP570315.1
OP570316.1
OP570317.1
OP570318.1
OP570319.1
OP570320.1
OP570321.1
OP570322.1
OP570323.1
OP570324.1
OP570325.1
OP570326.1
OP570327.1
OP570328.1
OP570329.1
OP570330.1
OP570331.1
OP570332.1
OP570333.1
OP570334.1
OP570335.1
OP570336.1
OP570337.1
OP570338.1
OP570339.1
OP570340.1
OP570341.1
OP570342.1
OP570343.1
OP570344.1
OP570345.1
OP570346.1
OP570347.1
OP570348.1
OP570349.1
OP570350.1
OP570351.1
OP570352.1
OP570353.1
OP570354.1
OP570355.1
OP570356.1
OP570357.1
OP570358.1
OP570359.1
OP570360.1
OP570361.1
OP570362.1
OP570363.1
OP570364.1
OP570365.1
OP570366.1
OP570367.1
OP570368.1
OP570369.1
OP570370.1
OP570371.1
OP570372.1
OP570373.1
OP570374.1
OP570375.1
OP570376.1
OP570377.1
OP570378.1
OP570379.1
OP570380.1
OP570381.1
OP570382.1
OP570383.1
OP570384.1
OP570385.1
OP570386.1
OP570387.1
OP570388.1
OP570389.1
OP570390.1
OP570391.1
OP570392.1
OP570393.1
OP570394.1
OP570395.1
OP570396.1
OP570397.1
OP570398.1
OP570399.1
OP570400.1
OP570401.1
OP570402.1
OP570403.1
OP570404.1
OP570405.1
OP570406.1
OP570407.1
OP570408.1
OP570409.1
OP570410.1
OP570411.1
OP570412.1
OP570413.1
OP570414.1
OP570415.1
OP570416.1
OP570417.1
OP570418.1
OP570419.1
OP570420.1
OP570421.1
OP570422.1
OP570423.1
OP570424.1
OP570425.1
OP570426.1
OP570427.1
OP570428.1
OP570429.1
OP570430.1
OP570431.1
OP570432.1
OP570433.1
OP570434.1
OP570435.1
OP570436.1
OP570437.1
OP570438.1
OP570439.1
OP570440.1
OP570441.1
OP570442.1
OP570443.1
OP570444.1
OP570445.1
OP570446.1
OP570447.1
OP570448.1
OP570449.1
OP570450.1
OP570451.1
OP570452.1
OP570453.1
OP570454.1
OP570455.1
OP570456.1
OP570457.1
OP570458.1
OP570459.1
OP570460.1
OP570461.1
OP570462.1
OP570463.1
OP570464.1
OP570465.1
OP570466.1
OP570467.1
OP570468.1
OP570469.1
OP570470.1
OP570471.1
OP570472.1
OP570473.1
OP570474.1
OP570475.1
OP570476.1
OP570477.1
OP570478.1
OP570479.1
OP570480.1
OP570481.1
OP570482.1
OP570483.1
OP570484.1
OP570485.1
OP570486.1
OP570487.1
OP570488.1
OP570489.1
OP570490.1
OP570491.1
OP570492.1
OP570493.1
OP570494.1
OP570495.1
OP570496.1
OP570497.1
OP570498.1
OP570499.1
OP570500.1
OP570501.1
OP570502.1
OP570503.1
OP570504.1
OP570505.1
OP570506.1
OP570507.1
OP570508.1
OP570509.1
OP570510.1
OP570511.1
OP570512.1
OP570513.1
OP570514.1
OP570515.1
OP570516.1
OP570517.1
OP570518.1
OP570519.1
OP570520.1
OP570521.1
OP570522.1
OP570523.1
OP570524.1
OP570525.1
OP570526.1
OP570527.1
OP570528.1
OP570529.1
OP570530.1
OP570531.1
OP570532.1
OP570533.1
OP570534.1
OP570535.1
OP570536.1
OP570537.1
OP570538.1
OP570539.1
OP570540.1
OP570541.1
OP570542.1
OP570543.1
OP570544.1
OP570545.1
OP570546.1
OP570547.1
OP570548.1
OP570549.1
OP570550.1
OP570551.1
OP570552.1
OP570553.1
OP570554.1
OP570555.1
OP570556.1
OP570557.1
OP570558.1
OP570559.1
OP570560.1
OP570561.1
OP570562.1
OP570563.1
OP570564.1
OP570565.1
OP570566.1
OP570567.1
OP570568.1
OP570569.1
OP570570.1
OP570571.1
OP570572.1
OP570573.1
OP570574.1
OP570575.1
OP570576.1
OP570577.1
OP570578.1
OP570579.1
OP570580.1
OP570581.1
OP570582.1
OP570583.1
OP570584.1
OP570585.1
OP570586.1
OP570587.1
OP570588.1
OP570589.1
OP570590.1
OP570591.1
OP570592.1
OP570593.1
OP570594.1
OP570595.1
OP570596.1
OP570597.1
OP570598.1
OP570599.1
OP570600.1
OP570601.1
OP570602.1
OP570603.1
OP570604.1
OP570605.1
OP570606.1
OP570607.1
OP570608.1
OP570609.1
OP570610.1
OP570611.1
OP570612.1
OP570613.1
OP570614.1
OP570615.1
OP570616.1
OP570617.1
OP570618.1
OP570619.1
OP570620.1
OP570621.1
OP570622.1
OP570623.1
OP570624.1
OP570625.1
OP570626.1
OP570627.1
OP570628.1
OP570629.1
OP570630.1
OP570631.1
OP570632.1
OP570633.1
OP570634.1
OP570635.1
OP570636.1
OP570637.1
OP570638.1
OP570639.1
OP570640.1
OP570641.1
OP570642.1
OP570643.1
OP570644.1
OP570645.1
OP570646.1
OP570647.1
OP570648.1
OP570649.1
OP570650.1
OP570651.1
OP570652.1
OP570653.1
OP570654.1
OP570655.1
OP570656.1
OP570657.1
OP570658.1
OP570659.1
OP570660.1
OP570661.1
OP570662.1
OP570663.1
OP570664.1
OP570665.1
OP570666.1
OP570667.1
OP570668.1
OP570669.1
OP570670.1
OP570671.1
OP570672.1
OP570673.1
OP570674.1
OP570675.1
OP570676.1
OP570677.1
OP570678.1
OP570679.1
OP570680.1
OP570681.1
OP570682.1
OP570683.1
OP570684.1
OP570685.1
OP570686.1
OP570687.1
OP570688.1
OP570689.1
OP570690.1
OP570691.1
OP570692.1
OP570693.1
OP570694.1
OP570695.1
OP570696.1
OP570697.1
OP570698.1
OP570699.1
OP570700.1
OP570701.1
OP570702.1
OP570703.1
OP570704.1
OP570705.1
OP570706.1
OP570707.1
OP570708.1
OP570709.1
OP570710.1
OP570711.1
OP570712.1
OP570713.1
OP570714.1
OP570715.1
OP570716.1
OP570717.1
OP570718.1
OP570719.1
OP570720.1
OP570721.1
OP570722.1
OP570723.1
OP570724.1
OP570725.1
OP570726.1
OP570727.1
OP570728.1
OP570729.1
OP570730.1
OP570731.1
OP570732.1
OP570733.1
OP570734.1
OP570735.1
OP570736.1
OP570737.1
OP570738.1
OP570739.1
OP570740.1
OP570741.1
OP570742.1
OP570743.1
OP570744.1
OP570745.1
OP570746.1
OP570747.1
OP570748.1
OP570749.1
OP570750.1
OP570751.1
OP570752.1
OP570753.1
OP570754.1
OP570755.1
OP570756.1
OP570757.1
OP570758.1
OP570759.1
OP570760.1
OP570761.1
OP570762.1
OP570763.1
OP570764.1
OP570765.1
OP570766.1
OP570767.1
OP570768.1
OP570769.1
OP570770.1
OP570771.1
OP570772.1
OP570773.1
OP570774.1
OP570775.1
OP570776.1
OP570777.1
OP570778.1
OP570779.1
OP570780.1
OP570781.1
OP570782.1
OP570783.1
OP570784.1
OP570785.1
OP570786.1
OP570787.1
OP570788.1
OP570789.1
OP570790.1
OP570791.1
OP570792.1
OP570793.1
OP570794.1
OP570795.1
OP570796.1
OP570797.1
OP570798.1
OP570799.1
OP570800.1
OP570801.1
OP570802.1
OP570803.1
OP570804.1
OP570805.1
OP570806.1
OP570807.1
OP570808.1
OP570809.1
OP570810.1
OP570811.1
OP570812.1
OP570813.1
OP570814.1
OP570815.1
OP570816.1
OP570817.1
OP570818.1
OP570819.1
OP570820.1
OP570821.1
OP570822.1
OP570823.1
OP570824.1
OP570825.1
OP570826.1
OP570827.1
OP570828.1
OP570829.1
OP570830.1
OP570831.1
OP570832.1
OP570833.1
OP570834.1
OP570835.1
OP570836.1
OP570837.1
OP570838.1
OP570839.1
OP570840.1
OP570841.1
OP570842.1
OP570843.1
OP570844.1
OP570845.1
OP570846.1
OP570847.1
OP570848.1
OP570849.1
OP570850.1
OP570851.1
OP570852.1
OP570853.1
OP570854.1
OP570855.1
OP570856.1
OP570857.1
OP570858.1
OP570859.1
OP570860.1
OP570861.1
OP570862.1
OP570863.1
OP570864.1
OP570865.1
OP570866.1
OP570867.1
OP570868.1
OP570869.1
OP570870.1
OP570871.1
OP570872.1
OP570873.1
OP570874.1
OP570875.1
OP570876.1
OP570877.1
OP570878.1
OP570879.1
OP570880.1
OP570881.1
OP570882.1
OP570883.1
OP570884.1
OP570885.1
OP570886.1
OP570887.1
OP570888.1
OP570889.1
OP570890.1
OP570891.1
OP570892.1
OP570893.1
OP570894.1
OP570895.1
OP570896.1
OP570897.1
OP570898.1
OP570899.1
OP570900.1
OP570901.1
OP570902.1
OP570903.1
OP570904.1
OP570905.1
OP570906.1
OP570907.1
OP570908.1
OP570909.1
OP570910.1
OP570911.1
OP570912.1
OP570913.1
OP570914.1
OP570915.1
OP570916.1
OP570917.1
OP570918.1
OP570919.1
OP570920.1
OP570921.1
OP570922.1
OP570923.1
OP570924.1
OP570925.1
OP570926.1
OP570927.1
OP570928.1
OP570929.1
OP570930.1
OP570931.1
OP570932.1
OP570933.1
OP570934.1
OP570935.1
OP570936.1
OP570937.1
OP570938.1
OP570939.1
OP570940.1
OP570941.1
OP570942.1
OP570943.1
OP570944.1
OP570945.1
OP570946.1
OP570947.1
OP570948.1
OP570949.1
OP570950.1
OP570951.1
OP570952.1
OP570953.1
OP570954.1
OP570955.1
OP570956.1
OP570957.1
OP570958.1
OP570959.1
OP570960.1
OP570961.1
OP570962.1
OP570963.1
OP570964.1
OP570965.1
OP570966.1
OP570967.1
OP570968.1
OP570969.1
OP570970.1
OP570971.1
OP570972.1
OP570973.1
OP570974.1
OP570975.1
OP570976.1
OP570977.1
OP570978.1
OP570979.1
OP570980.1
OP570981.1
OP570982.1
OP570983.1
OP570984.1
OP570985.1
OP570986.1
OP570987.1
OP570988.1
OP570989.1
OP570990.1
OP570991.1
OP570992.1
OP570993.1
OP570994.1
OP570995.1
OP570996.1
OP570997.1
OP570998.1
OP570999.1
OP571000.1
OP571001.1
OP571002.1
OP571003.1
OP571004.1
OP571005.1
OP571006.1
OP571007.1
OP571008.1
OP571009.1
OP571010.1
OP571011.1
OP571012.1
OP571013.1
OP571014.1
OP571015.1
OP571016.1
OP571017.1
OP571018.1
OP571019.1
OP571020.1
OP571021.1
OP571022.1
OP571023.1
OP571024.1
OP571025.1
OP571026.1
OP571027.1
OP571028.1
OP571029.1
OP571030.1
OP571031.1
OP571032.1
OP571033.1
OP571034.1
OP571035.1
OP571036.1
OP571037.1
OP571038.1
OP571039.1
OP571040.1
OP571041.1
OP571042.1
OP571043.1
OP571044.1
OP571045.1
OP571046.1
OP571047.1
OP571048.1
OP571049.1
OP571050.1
OP571051.1
OP571052.1
OP571053.1
OP571054.1
OP571055.1
OP571056.1
OP571057.1
OP571058.1
OP571059.1
OP571060.1
OP571061.1
OP571062.1
OP571063.1
OP571064.1
OP571065.1
OP571066.1
OP571067.1
OP571068.1
OP571069.1
OP571070.1
OP571071.1
OP571072.1
OP571073.1
OP571074.1
OP571075.1
OP571076.1
OP571077.1
OP571078.1
OP571079.1
OP571080.1
OP571081.1
OP571082.1
OP571083.1
OP571084.1
OP571085.1
OP571086.1
OP571087.1
OP571088.1
OP571089.1
OP571090.1
OP571091.1
OP571092.1
OP571093.1
OP571094.1
OP571095.1
OP571096.1
OP571097.1
OP571098.1
OP571099.1
OP571100.1
OP571101.1
OP571102.1
OP571103.1
OP571104.1
OP571105.1
OP571106.1
OP571107.1
OP571108.1
OP571109.1
OP571110.1
OP571111.1
OP571112.1
OP571113.1
OP571114.1
OP571115.1
OP571116.1
OP571117.1
OP571118.1
OP571119.1
OP571120.1
OP571121.1
OP571122.1
OP571123.1
OP571124.1
OP571125.1
OP571126.1
OP571127.1
OP571128.1
OP571129.1
OP571130.1
OP571131.1
OP571132.1
OP571133.1
OP571134.1
OP571135.1
OP571136.1
OP571137.1
OP571138.1
OP571139.1
OP571140.1
OP571141.1
OP571142.1
OP571143.1
OP571144.1
OP571145.1
OP571146.1
OP571147.1
OP571148.1
OP571149.1
OP571150.1
OP571151.1
OP571152.1
OP571153.1
OP571154.1
OP571155.1
OP571156.1
OP571157.1
OP571158.1
OP571159.1
OP571160.1
OP571161.1
OP571162.1
OP571163.1
OP571164.1
OP571165.1
OP571166.1
OP571167.1
OP571168.1
OP571169.1
OP571170.1
OP571171.1
OP571172.1
OP571173.1
OP571174.1
OP571175.1
OP571176.1
OP571177.1
OP571178.1
OP571179.1
OP571180.1
OP571181.1
OP571182.1
OP571183.1
OP571184.1
OP571185.1
OP571186.1
OP571187.1
OP571188.1
OP571189.1
OP571190.1
OP571191.1
OP571192.1
OP571193.1
OP571194.1
OP571195.1
OP571196.1
OP571197.1
OP571198.1
OP571199.1
OP571200.1
OP571201.1
OP571202.1
OP571203.1
OP571204.1
OP571205.1
OP571206.1
OP571207.1
OP571208.1
OP571209.1
OP571210.1
OP571211.1
OP571212.1
OP571213.1
OP571214.1
OP571215.1
OP571216.1
OP571217.1
OP571218.1
OP571219.1
OP571220.1
OP571221.1
OP571222.1
OP571223.1
OP571224.1
OP571225.1
OP571226.1
OP571227.1
OP571228.1
OP571229.1
OP571230.1
OP571231.1
OP571232.1
OP571233.1
OP571234.1
OP571235.1
OP571236.1
OP571237.1
OP571238.1
OP571239.1
OP571240.1
OP571241.1
OP571242.1
OP571243.1
OP571244.1
OP571245.1
OP571246.1
OP571247.1
OP571248.1
OP571249.1
OP571250.1
OP571251.1
OP571252.1
OP571253.1
OP571254.1
OP571255.1
OP571256.1
OP571257.1
OP571258.1
OP571259.1
OP571260.1
OP571261.1
OP571262.1
OP571263.1
OP571264.1
OP571265.1
OP571266.1
OP571267.1
OP571268.1
OP571269.1
OP571270.1
OP571271.1
OP571272.1
OP571273.1
OP571274.1
OP571275.1
OP571276.1
OP571277.1
OP571278.1
OP571279.1
OP571280.1
OP571281.1
OP571282.1
OP571283.1
OP571284.1
OP571285.1
OP571286.1
OP571287.1
OP571288.1
OP571289.1
OP571290.1
OP571291.1
OP571292.1
OP571293.1
OP571294.1
OP571295.1
OP571296.1
OP571297.1
OP571298.1
OP571299.1
OP571300.1
OP571301.1
OP571302.1
OP571303.1
OP571304.1
OP571305.1
OP571306.1
OP571307.1
OP571308.1
OP571309.1
OP571310.1
OP571311.1
OP571312.1
OP571313.1
OP571314.1
OP571315.1
OP571316.1
OP571317.1
OP571318.1
OP571319.1
OP571320.1
OP571321.1
OP571322.1
OP571323.1
OP571324.1
OP571325.1
OP571326.1
OP571327.1
OP571328.1
OP571329.1
OP571330.1
OP571331.1
OP571332.1
OP571333.1
OP571334.1
OP571335.1
OP571336.1
OP571337.1
OP571338.1
OP571339.1
OP571340.1
OP571341.1
OP571342.1
OP571343.1
OP571344.1
OP571345.1
OP571346.1
OP571347.1
OP571348.1
OP571349.1
OP571350.1
OP571351.1
OP571352.1
OP571353.1
OP571354.1
OP571355.1
OP571356.1
OP571357.1
OP571358.1
OP571359.1
OP571360.1
OP571361.1
OP571362.1
OP571363.1
OP571364.1
OP571365.1
OP571366.1
OP571367.1
OP571368.1
OP571369.1
OP571370.1
OP571371.1
OP571372.1
OP571373.1
OP571374.1
OP571375.1
OP571376.1
OP571377.1
OP571378.1
OP571379.1
OP571380.1
OP571381.1
OP571382.1
OP571383.1
OP571384.1
OP571385.1
OP571386.1
OP571387.1
OP571388.1
OP571389.1
OP571390.1
OP571391.1
OP571392.1
OP571393.1
OP571394.1
OP571395.1
OP571396.1
OP571397.1
OP571398.1
OP571399.1
OP571400.1
OP571401.1
OP571402.1
OP571403.1
OP571404.1
OP571405.1
OP571406.1
OP571407.1
OP571408.1
OP571409.1
OP571410.1
OP571411.1
OP571412.1
OP571413.1
OP571414.1
OP571415.1
OP571416.1
OP571417.1
OP571418.1
OP571419.1
OP571420.1
OP571421.1
OP571422.1
OP571423.1
OP571424.1
OP571425.1
OP571426.1
OP571427.1
OP571428.1
OP571429.1
OP571430.1
OP571431.1
OP571432.1
OP571433.1
OP571434.1
OP571435.1
OP571436.1
OP571437.1
OP571438.1
OP571439.1
OP571440.1
OP571441.1
OP571442.1
OP571443.1
OP571444.1
OP571445.1
OP571446.1
OP571447.1
OP571448.1
OP571449.1
OP571450.1
OP571451.1
OP571452.1
OP571453.1
OP571454.1
OP571455.1
OP571456.1
OP571457.1
OP571458.1
OP571459.1
OP571460.1
OP571461.1
OP571462.1
OP571463.1
OP571464.1
OP571465.1
OP571466.1
OP571467.1
OP571468.1
OP571469.1
OP571470.1
OP571471.1
OP571472.1
OP571473.1
OP571474.1
OP571475.1
OP571476.1
OP571477.1
OP571478.1
OP571479.1
OP571480.1
OP571481.1
OP571482.1
OP571483.1
OP571484.1
OP571485.1
OP571486.1
OP571487.1
OP571488.1
OP571489.1
OP571490.1
OP571491.1
OP571492.1
OP571493.1
OP571494.1
OP571495.1
OP571496.1
OP571497.1
OP571498.1
OP571499.1
OP571500.1
OP571501.1
OP571502.1
OP571503.1
OP571504.1
OP571505.1
OP571506.1
OP571507.1
OP571508.1
OP571509.1
OP571510.1
OP571511.1
OP571512.1
OP571513.1
OP571514.1
OP571515.1
OP571516.1
OP571517.1
OP571518.1
OP571519.1
OP571520.1
OP571521.1
OP571522.1
OP571523.1
OP571524.1
OP571525.1
OP571526.1
OP571527.1
OP571528.1
OP571529.1
OP571530.1
OP571531.1
OP571532.1
OP571533.1
OP571534.1
OP571535.1
OP571536.1
OP571537.1
OP571538.1
OP571539.1
OP571540.1
OP571541.1
OP571542.1
OP571543.1
OP571544.1
OP571545.1
OP571546.1
OP571547.1
OP571548.1
OP571549.1
OP571550.1
OP571551.1
OP571552.1
OP571553.1
OP571554.1
OP571555.1
OP571556.1
OP571557.1
OP571558.1
OP571559.1
OP571560.1
OP571561.1
OP571562.1
OP571563.1
OP571564.1
OP571565.1
OP571566.1
OP571567.1
OP571568.1
OP571569.1
OP571570.1
OP571571.1
OP571572.1
OP571573.1
OP571574.1
OP571575.1
OP571576.1
OP571577.1
OP571578.1
OP571579.1
OP571580.1
OP571581.1
OP571582.1
OP571583.1
OP571584.1
OP571585.1
OP571586.1
OP571587.1
OP571588.1
OP571589.1
OP571590.1
OP571591.1
OP571592.1
OP571593.1
OP571594.1
OP571595.1
OP571596.1
OP571597.1
OP571598.1
OP571599.1
OP571600.1
OP571601.1
OP571602.1
OP571603.1
OP571604.1
OP571605.1
OP571606.1
OP571607.1
OP571608.1
OP571609.1
OP571610.1
OP571611.1
OP571612.1
OP571613.1
OP571614.1
OP571615.1
OP571616.1
OP571617.1
OP571618.1
OP571619.1
OP571620.1
OP571621.1
OP571622.1
OP571623.1
OP571624.1
OP571625.1
OP571626.1
OP571627.1
OP571628.1
OP571629.1
OP571630.1
OP571631.1
OP571632.1
OP571633.1
OP571634.1
OP571635.1
OP571636.1
OP571637.1
OP571638.1
OP571639.1
OP571640.1
OP571641.1
OP571642.1
OP571643.1
OP571644.1
OP571645.1
OP571646.1
OP571647.1
OP571648.1
OP571649.1
OP571650.1
OP571651.1
OP571652.1
OP571653.1
OP571654.1
OP571655.1
OP571656.1
OP571657.1
OP571658.1
OP571659.1
OP571660.1
OP571661.1
OP571662.1
OP571663.1
OP571664.1
OP571665.1
OP571666.1
OP571667.1
OP571668.1
OP571669.1
OP571670.1
OP571671.1
OP571672.1
OP571673.1
OP571674.1
OP571675.1
OP571676.1
OP571677.1
OP571678.1
OP571679.1
OP571680.1
OP571681.1
OP571682.1
OP571683.1
OP571684.1
OP571685.1
OP571686.1
OP571687.1
OP571688.1
OP571689.1
OP571690.1
OP571691.1
OP571692.1
OP571693.1
OP571694.1
OP571695.1
OP571696.1
OP571697.1
OP571698.1
OP571699.1
OP571700.1
OP571701.1
OP571702.1
OP571703.1
OP571704.1
OP571705.1
OP571706.1
OP571707.1
OP571708.1
OP571709.1
OP571710.1
OP571711.1
OP571712.1
OP571713.1
OP571714.1
OP571715.1
OP571716.1
OP571717.1
OP571718.1
OP571719.1
OP571720.1
OP571721.1
OP571722.1
OP571723.1
OP571724.1
OP571725.1
OP571726.1
OP571727.1
OP571728.1
OP571729.1
OP571730.1
OP571731.1
OP571732.1
OP571733.1
OP571734.1
OP571735.1
OP571736.1
OP571737.1
OP571738.1
OP571739.1
OP571740.1
OP571741.1
OP571742.1
OP571743.1
OP571744.1
OP571745.1
OP571746.1
OP571747.1
OP571748.1
OP571749.1
OP571750.1
OP571751.1
OP571752.1
OP571753.1
OP571754.1
OP571755.1
OP571756.1
OP571757.1
OP571758.1
OP571759.1
OP571760.1
OP571761.1
OP571762.1
OP571763.1
OP571764.1
OP571765.1
OP571766.1
OP571767.1
OP571768.1
OP571769.1
OP571770.1
OP571771.1
OP571772.1
OP571773.1
OP571774.1
OP571775.1
OP571776.1
OP571777.1
OP571778.1
OP571779.1
OP571780.1
OP571781.1
OP571782.1
OP571783.1
OP571784.1
OP571785.1
OP571786.1
OP571787.1
OP571788.1
OP571789.1
OP571790.1
OP571791.1
OP571792.1
OP571793.1
OP571794.1
OP571795.1
OP571796.1
OP571797.1
OP571798.1
OP571799.1
OP571800.1
OP571801.1
OP571802.1
OP571803.1
OP571804.1
OP571805.1
OP571806.1
OP571807.1
OP571808.1
OP571809.1
OP571810.1
OP571811.1
OP571812.1
OP571813.1
OP571814.1
OP571815.1
OP571816.1
OP571817.1
OP571818.1
OP571819.1
OP571820.1
OP571821.1
OP571822.1
OP571823.1
OP571824.1
OP571825.1
OP571826.1
OP571827.1
OP571828.1
OP571829.1
OP571830.1
OP571831.1
OP571832.1
OP571833.1
OP571834.1
OP571835.1
OP571836.1
OP571837.1
OP571838.1
OP571839.1
OP571840.1
OP571841.1
OP571842.1
OP571843.1
OP571844.1
OP571845.1
OP571846.1
OP571847.1
OP571848.1
OP571849.1
OP571850.1
OP571851.1
OP571852.1
OP571853.1
OP571854.1
OP571855.1
OP571856.1
OP571857.1
OP571858.1
OP571859.1
OP571860.1
OP571861.1
OP571862.1
OP571863.1
OP571864.1
OP571865.1
OP571866.1
OP571867.1
OP571868.1
OP571869.1
OP571870.1
OP571871.1
OP571872.1
OP571873.1
OP571874.1
OP571875.1
OP571876.1
OP571877.1
OP571878.1
OP571879.1
OP571880.1
OP571881.1
OP571882.1
OP571883.1
OP571884.1
OP571885.1
OP571886.1
OP571887.1
OP571888.1
OP571889.1
OP571890.1
OP571891.1
OP571892.1
OP571893.1
OP571894.1
OP571895.1
OP571896.1
OP571897.1
OP571898.1
OP571899.1
OP571900.1
OP571901.1
OP571902.1
OP571903.1
OP571904.1
OP571905.1
OP571906.1
OP571907.1
OP571908.1
OP571909.1
OP571910.1
OP571911.1
OP571912.1
OP571913.1
OP571914.1
OP571915.1
OP571916.1
OP571917.1
OP571918.1
OP571919.1
OP571920.1
OP571921.1
OP571922.1
OP571923.1
OP571924.1
OP571925.1
OP571926.1
OP571927.1
OP571928.1
OP571929.1
OP571930.1
OP571931.1
OP571932.1
OP571933.1
OP571934.1
OP571935.1
OP571936.1
OP571937.1
OP571938.1
OP571939.1
OP571940.1
OP571941.1
OP571942.1
OP571943.1
OP571944.1
OP571945.1
OP571946.1
OP571947.1
OP571948.1
OP571949.1
OP571950.1
OP571951.1
OP571952.1
OP571953.1
OP571954.1
OP571955.1
OP571956.1
OP571957.1
OP571958.1
OP571959.1
OP571960.1
OP571961.1
OP571962.1
OP571963.1
OP571964.1
OP571965.1
OP571966.1
OP571967.1
OP571968.1
OP571969.1
OP571970.1
OP571971.1
OP571972.1
OP571973.1
OP571974.1
OP571975.1
OP571976.1
OP571977.1
OP571978.1
OP571979.1
OP571980.1
OP571981.1
OP571982.1
OP571983.1
OP571984.1
OP571985.1
OP571986.1
OP571987.1
OP571988.1
OP571989.1
OP571990.1
OP571991.1
OP571992.1
OP571993.1
OP571994.1
OP571995.1
OP571996.1
OP571997.1
OP571998.1
OP571999.1
OP572000.1
OP572001.1
OP572002.1
OP572003.1
OP572004.1
OP572005.1
OP572006.1
OP572007.1
OP572008.1
OP572009.1
OP572010.1
OP572011.1
OP572012.1
OP572013.1
OP572014.1
OP572015.1
OP572016.1
OP572017.1
OP572018.1
OP572019.1
OP572020.1
OP572021.1
OP573532.1
OP573533.1
OP573534.1
OP573535.1
OP573536.1
OP573537.1
OP573538.1
OP573539.1
OP573540.1
OP573541.1
OP573542.1
OP573543.1
OP573544.1
OP573545.1
OP573546.1
OP573547.1
OP573548.1
OP573549.1
OP573550.1
OP573551.1
OP573552.1
OP573553.1
OP573554.1
OP573555.1
OP573556.1
OP573557.1
OP573558.1
OP573559.1
OP573560.1
OP573561.1
OP573562.1
OP573563.1
OP573564.1
OP573565.1
OP573566.1
OP573567.1
OP573568.1
OP573569.1
OP573570.1
OP573571.1
OP573572.1
OP573573.1
OP573574.1
OP573575.1
OP573576.1
OP573577.1
OP573578.1
OP573579.1
OP573580.1
OP573581.1
OP573582.1
OP573583.1
OP573584.1
OP573585.1
OP573586.1
OP573587.1
OP573588.1
OP573589.1
OP573590.1
OP573591.1
OP573592.1
OP573593.1
OP573594.1
OP573595.1
OP573596.1
OP573597.1
OP573598.1
OP573599.1
OP573600.1
OP573601.1
OP573602.1
OP573603.1
OP573604.1
OP573605.1
OP573606.1
OP573607.1
OP573608.1
OP573609.1
OP573610.1
OP573611.1
OP573612.1
OP573613.1
OP573614.1
OP573615.1
OP573616.1
OP573617.1
OP573618.1
OP573619.1
OP573620.1
OP573621.1
OP573622.1
OP573623.1
OP573624.1
OP573625.1
OP573626.1
OP573627.1
OP573628.1
OP573629.1
OP573630.1
OP573631.1
OP573632.1
OP573633.1
OP573634.1
OP573635.1
OP573636.1
OP573637.1
OP573638.1
OP573639.1
OP573640.1
OP573641.1
OP573642.1
OP573643.1
OP573644.1
OP573645.1
OP573646.1
OP573647.1
OP573648.1
OP573649.1
OP573650.1
OP573651.1
OP573652.1
OP573653.1
OP573654.1
OP573655.1
OP573656.1
OP573657.1
OP573658.1
OP573659.1
OP573660.1
OP573661.1
OP573662.1
OP573663.1
OP573664.1
OP573665.1
OP573666.1
OP573667.1
OP573668.1
OP573669.1
OP573670.1
OP573671.1
OP573672.1
OP573673.1
OP573674.1
OP573675.1
OP573676.1
OP573677.1
OP573678.1
OP573679.1
OP573680.1
OP573681.1
OP573682.1
OP573683.1
OP573684.1
OP573685.1
OP573686.1
OP573687.1
OP573688.1
OP573689.1
OP573690.1
OP573691.1
OP573692.1
OP573693.1
OP573694.1
OP573695.1
OP573696.1
OP573697.1
OP573698.1
OP573699.1
OP573700.1
OP573701.1
OP573702.1
OP573703.1
OP573704.1
OP573705.1
OP573706.1
OP573707.1
OP573708.1
OP573709.1
OP573710.1
OP573711.1
OP573712.1
OP573713.1
OP573714.1
OP573715.1
OP573716.1
OP573717.1
OP573718.1
OP573719.1
OP573720.1
OP573721.1
OP573722.1
OP573723.1
OP573724.1
OP573725.1
OP573726.1
OP573727.1
OP573728.1
OP573729.1
OP573730.1
OP573731.1
OP573732.1
OP573733.1
OP573734.1
OP573735.1
OP573736.1
OP573737.1
OP573738.1
OP573739.1
OP573740.1
OP573741.1
OP573742.1
OP573743.1
OP573744.1
OP573745.1
OP573746.1
OP573747.1
OP573748.1
OP573749.1
OP573750.1
OP573751.1
OP573752.1
OP573753.1
OP573754.1
OP573755.1
OP573756.1
OP573757.1
OP573758.1
OP573759.1
OP574222.1
OP574223.1
OP574224.1
OP574225.1
OP574226.1
OP574227.1
OP574228.1
OP574229.1
OP574230.1
OP574231.1
OP574232.1
OP574233.1
OP574234.1
OP574235.1
OP574236.1
OP574237.1
OP574238.1
OP576007.1
OP576008.1
OP576009.1
OP576010.1
OP576011.1
OP576012.1
OP576013.1
OP576014.1
OP576015.1
OP576016.1
OP576017.1
OP576018.1
OP576019.1
OP576020.1
OP576021.1
OP576022.1
OP576023.1
OP576024.1
OP576025.1
OP576026.1
OP576027.1
OP576028.1
OP576029.1
OP576030.1
OP576031.1
OP576032.1
OP576033.1
OP576034.1
OP576035.1
OP576036.1
OP576037.1
OP576038.1
OP576039.1
OP576040.1
OP576041.1
OP576042.1
OP576043.1
OP576044.1
OP576045.1
OP576046.1
OP576047.1
OP576048.1
OP576049.1
OP576050.1
OP576051.1
OP576052.1
OP576053.1
OP576054.1
OP576055.1
OP576056.1
OP576057.1
OP576058.1
OP576059.1
OP576060.1
OP576061.1
OP576062.1
OP576063.1
OP576064.1
OP576065.1
OP576066.1
OP576067.1
OP576068.1
OP576069.1
OP576070.1
OP576071.1
OP576072.1
OP576073.1
OP576074.1
OP576075.1
OP576076.1
OP576077.1
OP576078.1
OP576079.1
OP576080.1
OP576081.1
OP576082.1
OP576083.1
OP576084.1
OP576085.1
OP576086.1
OP576087.1
OP576088.1
OP576089.1
OP576090.1
OP576091.1
OP576092.1
OP576093.1
OP576094.1
OP576095.1
OP576096.1
OP576097.1
OP576098.1
OP576099.1
OP576100.1
OP576101.1
OP576102.1
OP576103.1
OP576104.1
OP576105.1
OP576106.1
OP576107.1
OP576108.1
OP576109.1
OP576110.1
OP576111.1
OP576112.1
OP576113.1
OP576114.1
OP576115.1
OP576116.1
OP576117.1
OP576118.1
OP576119.1
OP576120.1
OP576121.1
OP576122.1
OP576123.1
OP576124.1
OP576125.1
OP576126.1
OP576127.1
OP576128.1
OP576129.1
OP576130.1
OP576131.1
OP576132.1
OP576133.1
OP576134.1
OP576135.1
OP576136.1
OP576137.1
OP576138.1
OP576139.1
OP576140.1
OP576141.1
OP576142.1
OP576143.1
OP576144.1
OP576145.1
OP576146.1
OP576147.1
OP576148.1
OP576149.1
OP576150.1
OP576151.1
OP576152.1
OP576153.1
OP576154.1
OP576155.1
OP576156.1
OP576157.1
OP576158.1
OP576159.1
OP576160.1
OP576161.1
OP576162.1
OP576163.1
OP576164.1
OP576165.1
OP576166.1
OP576167.1
OP576168.1
OP576169.1
OP576170.1
OP576171.1
OP576172.1
OP576173.1
OP576174.1
OP576175.1
OP576176.1
OP576177.1
OP576178.1
OP576179.1
OP576180.1
OP576181.1
OP576182.1
OP576183.1
OP576184.1
OP576185.1
OP576186.1
OP576187.1
OP576188.1
OP576189.1
OP576190.1
OP576191.1
OP576192.1
OP576193.1
OP576194.1
OP576195.1
OP576196.1
OP576197.1
OP576198.1
OP576199.1
OP576200.1
OP576201.1
OP576202.1
OP576203.1
OP576204.1
OP576205.1
OP576206.1
OP576207.1
OP576208.1
OP576209.1
OP576210.1
OP576211.1
OP576212.1
OP576213.1
OP576214.1
OP576215.1
OP576216.1
OP576217.1
OP576218.1
OP576219.1
OP576220.1
OP576221.1
OP576222.1
OP576223.1
OP576224.1
OP576225.1
OP576226.1
OP576227.1
OP576228.1
OP576229.1
OP576230.1
OP576231.1
OP576232.1
OP576233.1
OP576234.1
OP576235.1
OP576236.1
OP576237.1
OP576238.1
OP576239.1
OP576240.1
OP576241.1
OP576242.1
OP576243.1
OP576244.1
OP576245.1
OP576246.1
OP576247.1
OP576248.1
OP576249.1
OP576250.1
OP576251.1
OP576252.1
OP576253.1
OP576254.1
OP576255.1
OP576256.1
OP576257.1
OP576258.1
OP576259.1
OP576260.1
OP576261.1
OP576262.1
OP576263.1
OP576264.1
OP576265.1
OP576266.1
OP576267.1
OP576268.1
OP576269.1
OP576270.1
OP576271.1
OP576272.1
OP576273.1
OP576274.1
OP576275.1
OP576276.1
OP576277.1
OP576287.1
OP576288.1
OP576289.1
OP576290.1
OP576291.1
OP576292.1
OP576293.1
OP576294.1
OP576295.1
OP576296.1
OP576297.1
OP576298.1
OP576299.1
OP576300.1
OP576301.1
OP576302.1
OP576303.1
OP576304.1
OP576305.1
OP576306.1
OP576307.1
OP576308.1
OP576309.1
OP576310.1
OP576311.1
OP576312.1
OP576313.1
OP576314.1
OP576315.1
OP576316.1
OP576317.1
OP576318.1
OP576319.1
OP576320.1
OP576321.1
OP576322.1
OP576323.1
OP576324.1
OP576325.1
OP576326.1
OP576327.1
OP576328.1
OP576329.1
OP576330.1
OP576331.1
OP576332.1
OP576333.1
OP576334.1
OP576335.1
OP576336.1
OP576337.1
OP576338.1
OP576339.1
OP576340.1
OP576341.1
OP576342.1
OP576343.1
OP576344.1
OP576345.1
OP576346.1
OP576347.1
OP576348.1
OP576349.1
OP576350.1
OP576351.1
OP576352.1
OP576353.1
OP576354.1
OP576355.1
OP576356.1
OP576357.1
OP576358.1
OP576359.1
OP576360.1
OP576361.1
OP576362.1
OP576363.1
OP576364.1
OP576365.1
OP576366.1
OP576367.1
OP576368.1
OP576369.1
OP576370.1
OP576371.1
OP576372.1
OP576373.1
OP576374.1
OP576375.1
OP576376.1
OP576377.1
OP576378.1
OP576379.1
OP576380.1
OP576381.1
OP576382.1
OP576383.1
OP576384.1
OP576385.1
OP576386.1
OP576387.1
OP576388.1
OP576389.1
OP576390.1
OP576391.1
OP576392.1
OP576393.1
OP576394.1
OP576395.1
OP576396.1
OP576397.1
OP576398.1
OP576399.1
OP576400.1
OP576401.1
OP576402.1
OP576403.1
OP576404.1
OP576405.1
OP576406.1
OP576407.1
OP576408.1
OP576409.1
OP576410.1
OP576411.1
OP576412.1
OP576413.1
OP576414.1
OP576415.1
OP576416.1
OP576417.1
OP576418.1
OP576419.1
OP576420.1
OP576421.1
OP576422.1
OP576423.1
OP576424.1
OP576425.1
OP576426.1
OP576427.1
OP576428.1
OP576429.1
OP576430.1
OP576431.1
OP576432.1
OP576433.1
OP576434.1
OP576435.1
OP576436.1
OP576437.1
OP576438.1
OP576439.1
OP576440.1
OP576441.1
OP576442.1
OP576443.1
OP576444.1
OP576445.1
OP576446.1
OP576447.1
OP576448.1
OP576449.1
OP576450.1
OP576451.1
OP576452.1
OP576453.1
OP576454.1
OP576455.1
OP576456.1
OP576457.1
OP576458.1
OP576459.1
OP576460.1
OP576461.1
OP576462.1
OP576463.1
OP576464.1
OP576465.1
OP576466.1
OP576467.1
OP576468.1
OP576469.1
OP576470.1
OP576471.1
OP576472.1
OP576473.1
OP576474.1
OP576475.1
OP576476.1
OP576477.1
OP576478.1
OP576479.1
OP576480.1
OP576481.1
OP576482.1
OP576483.1
OP576484.1
OP576485.1
OP576486.1
OP576487.1
OP576488.1
OP576489.1
OP576490.1
OP576491.1
OP576492.1
OP576493.1
OP576494.1
OP576495.1
OP576496.1
OP576497.1
OP576498.1
OP576499.1
OP576500.1
OP576501.1
OP576502.1
OP576503.1
OP576504.1
OP576505.1
OP576506.1
OP576507.1
OP576508.1
OP576509.1
OP576510.1
OP576511.1
OP576512.1
OP576513.1
OP576514.1
OP576515.1
OP576516.1
OP576517.1
OP576518.1
OP576519.1
OP576520.1
OP576521.1
OP576522.1
OP576523.1
OP576524.1
OP576525.1
OP576526.1
OP576527.1
OP576528.1
OP576529.1
OP576530.1
OP576531.1
OP576532.1
OP576533.1
OP576534.1
OP576535.1
OP576536.1
OP576537.1
OP576538.1
OP576539.1
OP576540.1
OP576541.1
OP576542.1
OP576543.1
OP576544.1
OP576545.1
OP576546.1
OP576547.1
OP576548.1
OP576549.1
OP576550.1
OP576551.1
OP576552.1
OP576553.1
OP576554.1
OP576555.1
OP576556.1
OP576557.1
OP576558.1
OP576559.1
OP576560.1
OP576561.1
OP576562.1
OP576563.1
OP576564.1
OP576565.1
OP576566.1
OP576567.1
OP576568.1
OP576569.1
OP576570.1
OP576571.1
OP576572.1
OP576573.1
OP576574.1
OP576575.1
OP576576.1
OP576577.1
OP576578.1
OP576579.1
OP576580.1
OP576581.1
OP576582.1
OP576583.1
OP576584.1
OP576585.1
OP576586.1
OP576587.1
OP576588.1
OP576589.1
OP576590.1
OP576591.1
OP576592.1
OP576593.1
OP576594.1
OP576595.1
OP576596.1
OP576597.1
OP576598.1
OP576599.1
OP576600.1
OP576601.1
OP576602.1
OP576603.1
OP576604.1
OP576605.1
OP576606.1
OP576607.1
OP576608.1
OP576609.1
OP576610.1
OP576611.1
OP576612.1
OP576613.1
OP576614.1
OP576615.1
OP576616.1
OP576617.1
OP576618.1
OP576619.1
OP576620.1
OP576621.1
OP576622.1
OP576623.1
OP576624.1
OP576625.1
OP576626.1
OP576627.1
OP576628.1
OP576629.1
OP576630.1
OP576631.1
OP576632.1
OP576633.1
OP576634.1
OP576635.1
OP576636.1
OP576637.1
OP576638.1
OP576639.1
OP576640.1
OP576641.1
OP576642.1
OP576643.1
OP576644.1
OP576645.1
OP576646.1
OP576647.1
OP576648.1
OP576649.1
OP576650.1
OP576651.1
OP576652.1
OP576653.1
OP576654.1
OP576655.1
OP576656.1
OP576657.1
OP576658.1
OP576659.1
OP576660.1
OP576661.1
OP576662.1
OP576663.1
OP576664.1
OP576665.1
OP576666.1
OP576667.1
OP576668.1
OP576669.1
OP576670.1
OP576671.1
OP576672.1
OP576673.1
OP576674.1
OP576675.1
OP576676.1
OP576677.1
OP576678.1
OP576679.1
OP576680.1
OP576681.1
OP576682.1
OP576683.1
OP576684.1
OP576685.1
OP576686.1
OP576687.1
OP576688.1
OP576689.1
OP576690.1
OP576691.1
OP576692.1
OP576693.1
OP576694.1
OP576695.1
OP576696.1
OP576697.1
OP576698.1
OP576699.1
OP576700.1
OP576701.1
OP576702.1
OP576703.1
OP576704.1
OP576705.1
OP576706.1
OP576707.1
OP576708.1
OP576709.1
OP576710.1
OP576711.1
OP576712.1
OP576713.1
OP576714.1
OP576715.1
OP576716.1
OP576717.1
OP576718.1
OP576719.1
OP576720.1
OP576721.1
OP576722.1
OP576723.1
OP576724.1
OP576725.1
OP576726.1
OP576727.1
OP576728.1
OP576729.1
OP576730.1
OP576731.1
OP576732.1
OP576733.1
OP576734.1
OP576735.1
OP576736.1
OP576737.1
OP576738.1
OP576739.1
OP576740.1
OP576741.1
OP576742.1
OP576743.1
OP576744.1
OP576745.1
OP576746.1
OP576747.1
OP576748.1
OP576749.1
OP576750.1
OP576751.1
OP576752.1
OP576753.1
OP576754.1
OP576755.1
OP576756.1
OP576757.1
OP576758.1
OP576759.1
OP576760.1
OP576761.1
OP576762.1
OP576763.1
OP576764.1
OP576765.1
OP576766.1
OP576767.1
OP576768.1
OP576769.1
OP576770.1
OP576771.1
OP576772.1
OP576773.1
OP576774.1
OP576775.1
OP576776.1
OP576777.1
OP576778.1
OP576779.1
OP576780.1
OP576781.1
OP576782.1
OP576783.1
OP576784.1
OP576785.1
OP576786.1
OP576787.1
OP576788.1
OP576789.1
OP576790.1
OP576791.1
OP576792.1
OP576793.1
OP576794.1
OP576795.1
OP576796.1
OP576797.1
OP576798.1
OP576799.1
OP576800.1
OP576801.1
OP576802.1
OP576803.1
OP576804.1
OP576805.1
OP576806.1
OP576807.1
OP576808.1
OP576809.1
OP576810.1
OP576811.1
OP576812.1
OP576813.1
OP576814.1
OP576815.1
OP576816.1
OP576817.1
OP576818.1
OP576819.1
OP576820.1
OP576821.1
OP576822.1
OP576823.1
OP576824.1
OP576825.1
OP576826.1
OP576827.1
OP576828.1
OP576829.1
OP576830.1
OP576831.1
OP576832.1
OP576833.1
OP576834.1
OP576835.1
OP576836.1
OP576837.1
OP576838.1
OP576839.1
OP576840.1
OP576841.1
OP576842.1
OP576843.1
OP576844.1
OP576845.1
OP576846.1
OP576847.1
OP576848.1
OP576849.1
OP576850.1
OP576851.1
OP576852.1
OP576853.1
OP576854.1
OP576855.1
OP576856.1
OP576857.1
OP576858.1
OP576859.1
OP576860.1
OP576861.1
OP576862.1
OP576863.1
OP576864.1
OP576865.1
OP576866.1
OP576867.1
OP576868.1
OP576869.1
OP576870.1
OP576871.1
OP576872.1
OP576873.1
OP576874.1
OP576875.1
OP576876.1
OP576877.1
OP576878.1
OP576879.1
OP576880.1
OP576881.1
OP576882.1
OP576883.1
OP576884.1
OP576885.1
OP576886.1
OP576887.1
OP576888.1
OP576889.1
OP576890.1
OP576891.1
OP576892.1
OP576893.1
OP576894.1
OP576895.1
OP576896.1
OP576897.1
OP576898.1
OP576899.1
OP576900.1
OP576901.1
OP576902.1
OP576903.1
OP576904.1
OP576905.1
OP576906.1
OP576907.1
OP576908.1
OP576909.1
OP576910.1
OP576911.1
OP576912.1
OP576913.1
OP576914.1
OP576915.1
OP576916.1
OP576917.1
OP576918.1
OP576919.1
OP576920.1
OP576921.1
OP576922.1
OP576923.1
OP576924.1
OP576925.1
OP576926.1
OP576927.1
OP576928.1
OP576929.1
OP576930.1
OP576931.1
OP576932.1
OP576933.1
OP576934.1
OP576935.1
OP576936.1
OP576937.1
OP576938.1
OP576939.1
OP576940.1
OP576941.1
OP576942.1
OP576943.1
OP576944.1
OP576945.1
OP576946.1
OP576947.1
OP576948.1
OP576949.1
OP576950.1
OP576951.1
OP576952.1
OP576953.1
OP576954.1
OP576955.1
OP576956.1
OP576957.1
OP576958.1
OP576959.1
OP576960.1
OP576961.1
OP576962.1
OP576963.1
OP576964.1
OP576965.1
OP576966.1
OP576967.1
OP576968.1
OP576969.1
OP576970.1
OP576971.1
OP576972.1
OP576973.1
OP576974.1
OP576975.1
OP576976.1
OP576977.1
OP576978.1
OP576979.1
OP576980.1
OP576981.1
OP576982.1
OP576983.1
OP576984.1
OP576985.1
OP576986.1
OP576987.1
OP576988.1
OP576989.1
OP576990.1
OP576991.1
OP576992.1
OP576993.1
OP576994.1
OP576995.1
OP576996.1
OP576997.1
OP576998.1
OP576999.1
OP577000.1
OP577001.1
OP577002.1
OP577003.1
OP577004.1
OP577005.1
OP577006.1
OP577007.1
OP577008.1
OP577009.1
OP577010.1
OP577011.1
OP577012.1
OP577013.1
OP577014.1
OP577015.1
OP577016.1
OP577017.1
OP577018.1
OP577019.1
OP577020.1
OP577021.1
OP577022.1
OP577023.1
OP577024.1
OP577025.1
OP577026.1
OP577027.1
OP577028.1
OP577029.1
OP577030.1
OP577031.1
OP577032.1
OP577033.1
OP577034.1
OP577035.1
OP577036.1
OP577037.1
OP577038.1
OP577039.1
OP577040.1
OP577041.1
OP577042.1
OP577043.1
OP577044.1
OP577045.1
OP577046.1
OP577047.1
OP577048.1
OP577049.1
OP577050.1
OP577051.1
OP577052.1
OP577053.1
OP577054.1
OP577055.1
OP577056.1
OP577057.1
OP577058.1
OP577059.1
OP577060.1
OP577061.1
OP577062.1
OP577063.1
OP577064.1
OP577065.1
OP577066.1
OP577067.1
OP577068.1
OP577069.1
OP577070.1
OP577071.1
OP577072.1
OP577073.1
OP577074.1
OP577075.1
OP577076.1
OP577077.1
OP577078.1
OP577079.1
OP577080.1
OP577081.1
OP577082.1
OP577083.1
OP577084.1
OP577085.1
OP577086.1
OP577087.1
OP577088.1
OP577089.1
OP577090.1
OP577091.1
OP577092.1
OP577093.1
OP577094.1
OP577095.1
OP577096.1
OP577097.1
OP577098.1
OP577099.1
OP577100.1
OP577101.1
OP577102.1
OP577103.1
OP577104.1
OP577105.1
OP577106.1
OP577107.1
OP577108.1
OP577109.1
OP577110.1
OP577111.1
OP577112.1
OP577113.1
OP577114.1
OP577115.1
OP577116.1
OP577117.1
OP577118.1
OP577119.1
OP577120.1
OP577121.1
OP577122.1
OP577123.1
OP577124.1
OP577125.1
OP577126.1
OP577127.1
OP577128.1
OP577129.1
OP577130.1
OP577131.1
OP577132.1
OP577133.1
OP577134.1
OP577135.1
OP577136.1
OP577137.1
OP577138.1
OP577139.1
OP577140.1
OP577141.1
OP577142.1
OP577143.1
OP577144.1
OP577145.1
OP577146.1
OP577147.1
OP577148.1
OP577149.1
OP577150.1
OP577151.1
OP577152.1
OP577153.1
OP577154.1
OP577155.1
OP577156.1
OP577157.1
OP577158.1
OP577159.1
OP577160.1
OP577161.1
OP577162.1
OP577163.1
OP577164.1
OP577165.1
OP577166.1
OP577167.1
OP577168.1
OP577169.1
OP577170.1
OP577171.1
OP577172.1
OP577173.1
OP577174.1
OP577175.1
OP577176.1
OP577177.1
OP577178.1
OP577179.1
OP577180.1
OP577181.1
OP577182.1
OP577183.1
OP577184.1
OP577185.1
OP577186.1
OP577187.1
OP577188.1
OP577189.1
OP577190.1
OP577191.1
OP577192.1
OP577193.1
OP577194.1
OP577195.1
OP577196.1
OP577197.1
OP577198.1
OP577199.1
OP577200.1
OP577201.1
OP577202.1
OP577203.1
OP577204.1
OP577205.1
OP577206.1
OP577207.1
OP577208.1
OP577209.1
OP577210.1
OP577211.1
OP577212.1
OP577213.1
OP577214.1
OP577215.1
OP577216.1
OP577217.1
OP577218.1
OP577219.1
OP577220.1
OP577221.1
OP577222.1
OP577223.1
OP577224.1
OP577225.1
OP577226.1
OP577227.1
OP577228.1
OP577229.1
OP577230.1
OP577231.1
OP577232.1
OP577233.1
OP577234.1
OP577235.1
OP577236.1
OP577237.1
OP577238.1
OP577239.1
OP577240.1
OP577241.1
OP577242.1
OP577243.1
OP577244.1
OP577245.1
OP577246.1
OP577247.1
OP577248.1
OP577249.1
OP577250.1
OP577251.1
OP577252.1
OP577253.1
OP577254.1
OP577255.1
OP577256.1
OP577257.1
OP577258.1
OP577259.1
OP577260.1
OP577261.1
OP577262.1
OP577263.1
OP577264.1
OP577265.1
OP577266.1
OP577267.1
OP577268.1
OP577269.1
OP577270.1
OP577271.1
OP577272.1
OP577273.1
OP577274.1
OP577275.1
OP577276.1
OP577277.1
OP577278.1
OP577279.1
OP577280.1
OP577281.1
OP577282.1
OP577283.1
OP577284.1
OP577285.1
OP577286.1
OP577287.1
OP577288.1
OP577289.1
OP577290.1
OP577291.1
OP577292.1
OP577293.1
OP577294.1
OP577295.1
OP577296.1
OP577297.1
OP577298.1
OP577299.1
OP577300.1
OP577301.1
OP577302.1
OP577303.1
OP577304.1
OP577305.1
OP577306.1
OP577307.1
OP577308.1
OP577309.1
OP577310.1
OP577311.1
OP577312.1
OP577313.1
OP577314.1
OP577315.1
OP577316.1
OP577317.1
OP577318.1
OP577319.1
OP577320.1
OP577321.1
OP577322.1
OP577323.1
OP577324.1
OP577325.1
OP577326.1
OP577327.1
OP577328.1
OP577329.1
OP577330.1
OP577331.1
OP577332.1
OP577333.1
OP577334.1
OP577335.1
OP577336.1
OP577337.1
OP577338.1
OP577339.1
OP577340.1
OP577341.1
OP577342.1
OP577343.1
OP577344.1
OP577345.1
OP577346.1
OP577347.1
OP577348.1
OP577349.1
OP577350.1
OP577351.1
OP577352.1
OP577353.1
OP577354.1
OP577355.1
OP577356.1
OP577357.1
OP577358.1
OP577359.1
OP577360.1
OP577361.1
OP577362.1
OP577363.1
OP577364.1
OP577365.1
OP577366.1
OP577367.1
OP577368.1
OP577369.1
OP577370.1
OP577371.1
OP577372.1
OP577373.1
OP577374.1
OP577375.1
OP577376.1
OP577377.1
OP577378.1
OP577379.1
OP577380.1
OP577381.1
OP577382.1
OP577383.1
OP577384.1
OP577385.1
OP577386.1
OP577387.1
OP577388.1
OP577389.1
OP577390.1
OP577391.1
OP577392.1
OP577393.1
OP577394.1
OP577395.1
OP577396.1
OP577397.1
OP577398.1
OP577399.1
OP577400.1
OP577401.1
OP577402.1
OP577403.1
OP577404.1
OP577405.1
OP577406.1
OP577407.1
OP577408.1
OP577409.1
OP577410.1
OP577411.1
OP577412.1
OP577413.1
OP577414.1
OP577415.1
OP577416.1
OP577417.1
OP577418.1
OP577419.1
OP577420.1
OP577421.1
OP577422.1
OP577423.1
OP577424.1
OP577425.1
OP577426.1
OP577427.1
OP577428.1
OP577429.1
OP577430.1
OP577431.1
OP577432.1
OP577433.1
OP577434.1
OP577435.1
OP577436.1
OP577437.1
OP577438.1
OP577439.1
OP577440.1
OP577441.1
OP577442.1
OP577443.1
OP577444.1
OP577445.1
OP577446.1
OP577447.1
OP577448.1
OP577449.1
OP577450.1
OP577451.1
OP577452.1
OP577453.1
OP577454.1
OP577455.1
OP577456.1
OP577457.1
OP577458.1
OP577459.1
OP577460.1
OP577461.1
OP577462.1
OP577879.1
OP577880.1
OP577881.1
OP577882.1
OP577883.1
OP577884.1
OP577885.1
OP577886.1
OP577887.1
OP577888.1
OP577889.1
OP577890.1
OP577891.1
OP577892.1
OP577893.1
OP577894.1
OP577895.1
OP577896.1
OP577897.1
OP577898.1
OP577899.1
OP577900.1
OP577901.1
OP577902.1
OP577903.1
OP577904.1
OP577905.1
OP577906.1
OP577907.1
OP577908.1
OP577909.1
OP577910.1
OP577911.1
OP577912.1
OP577913.1
OP577914.1
OP577915.1
OP577916.1
OP577917.1
OP577918.1
OP577919.1
OP577920.1
OP577921.1
OP577922.1
OP577923.1
OP577924.1
OP577925.1
OP577926.1
OP577927.1
OP577928.1
OP577929.1
OP577930.1
OP577931.1
OP577932.1
OP577933.1
OP577934.1
OP577935.1
OP577936.1
OP577937.1
OP577938.1
OP577939.1
OP577940.1
OP577941.1
OP577942.1
OP577943.1
OP577944.1
OP577945.1
OP577946.1
OP577947.1
OP577948.1
OP577949.1
OP577950.1
OP577951.1
OP577952.1
OP577953.1
OP577981.1
OP577982.1
OP577983.1
OP577984.1
OP577985.1
OP577986.1
OP577987.1
OP577988.1
OP577989.1
OP577990.1
OP577991.1
OP577992.1
OP577993.1
OP577994.1
OP577995.1
OP577996.1
OP577997.1
OP577998.1
OP577999.1
OP578000.1
OP578001.1
OP578002.1
OP578003.1
OP578004.1
OP578005.1
OP578006.1
OP578007.1
OP578008.1
OP578009.1
OP578010.1
OP578011.1
OP578012.1
OP578013.1
OP578014.1
OP578015.1
OP578016.1
OP578017.1
OP578018.1
OP578019.1
OP578020.1
OP578021.1
OP578022.1
OP578023.1
OP578024.1
OP578025.1
OP578026.1
OP578027.1
OP578028.1
OP578029.1
OP578030.1
OP578031.1
OP578032.1
OP578033.1
OP578034.1
OP578035.1
OP578036.1
OP578037.1
OP578039.1
OP578040.1
OP578041.1
OP578042.1
OP578043.1
OP578044.1
OP578045.1
OP578046.1
OP578047.1
OP578048.1
OP578049.1
OP578050.1
OP578051.1
OP578052.1
OP578053.1
OP578054.1
OP578055.1
OP578056.1
OP578057.1
OP578058.1
OP578059.1
OP578060.1
OP578061.1
OP578062.1
OP578063.1
OP578064.1
OP578065.1
OP578066.1
OP578067.1
OP578068.1
OP578069.1
OP578070.1
OP578071.1
OP578072.1
OP578073.1
OP578074.1
OP578075.1
OP578076.1
OP578077.1
OP578078.1
OP578079.1
OP578080.1
OP578081.1
OP578082.1
OP578083.1
OP578084.1
OP578085.1
OP578086.1
OP578087.1
OP578088.1
OP578089.1
OP578090.1
OP578091.1
OP578092.1
OP578093.1
OP578094.1
OP578095.1
OP578096.1
OP578097.1
OP578098.1
OP578099.1
OP578100.1
OP578101.1
OP578102.1
OP578103.1
OP578104.1
OP578105.1
OP578106.1
OP578107.1
OP578108.1
OP578109.1
OP578110.1
OP578111.1
OP578112.1
OP578113.1
OP578114.1
OP578115.1
OP578116.1
OP578117.1
OP578118.1
OP578119.1
OP578120.1
OP578121.1
OP578122.1
OP578123.1
OP578124.1
OP578125.1
OP578126.1
OP578127.1
OP578128.1
OP578129.1
OP578130.1
OP578142.1
OP578143.1
OP578144.1
OP578145.1
OP578146.1
OP578147.1
OP578148.1
OP578149.1
OP578150.1
OP578151.1
OP578152.1
OP578153.1
OP578154.1
OP578155.1
OP578156.1
OP578157.1
OP578158.1
OP578159.1
OP578160.1
OP578161.1
OP578162.1
OP578163.1
OP578164.1
OP578165.1
OP578166.1
OP578167.1
OP578168.1
OP578169.1
OP578170.1
OP578171.1
OP578172.1
OP578173.1
OP578174.1
OP578175.1
OP578176.1
OP578177.1
OP578178.1
OP578179.1
OP578180.1
OP578181.1
OP578182.1
OP578183.1
OP578184.1
OP578185.1
OP578186.1
OP578187.1
OP578188.1
OP578189.1
OP578239.1
OP578240.1
OP578241.1
OP578242.1
OP578243.1
OP578244.1
OP578245.1
OP578246.1
OP578247.1
OP578248.1
OP578249.1
OP578250.1
OP578251.1
OP578252.1
OP578253.1
OP578254.1
OP578255.1
OP578256.1
OP578257.1
OP578258.1
OP578259.1
OP578260.1
OP578261.1
OP578262.1
OP578263.1
OP578264.1
OP578265.1
OP578266.1
OP578267.1
OP578268.1
OP578269.1
OP578270.1
OP578271.1
OP578272.1
OP578273.1
OP578274.1
OP578275.1
OP578276.1
OP578277.1
OP578278.1
OP578279.1
OP578280.1
OP578281.1
OP578282.1
OP578283.1
OP578284.1
OP578285.1
OP578286.1
OP578287.1
OP578288.1
OP578289.1
OP578290.1
OP578291.1
OP578292.1
OP578293.1
OP578294.1
OP578295.1
OP578296.1
OP578297.1
OP578298.1
OP578299.1
OP578300.1
OP578301.1
OP578302.1
OP578303.1
OP578304.1
OP578305.1
OP578306.1
OP578307.1
OP578308.1
OP578309.1
OP578310.1
OP578311.1
OP578312.1
OP578313.1
OP578315.1
OP578316.1
OP578317.1
OP578318.1
OP578319.1
OP578320.1
OP578321.1
OP578322.1
OP578323.1
OP578324.1
OP578325.1
OP578326.1
OP578327.1
OP578328.1
OP578329.1
OP578330.1
OP578331.1
OP578332.1
OP578333.1
OP578334.1
OP578335.1
OP578336.1
OP578337.1
OP578338.1
OP578339.1
OP578340.1
OP578341.1
OP578342.1
OP578343.1
OP578344.1
OP578345.1
OP578346.1
OP578347.1
OP578348.1
OP578349.1
OX335530.1
OX335534.1
OX335535.1
OX335541.1
OX335545.1
OX335546.1
OX335548.1
OX335549.1
OX335623.1
MZ146721.1
MZ146722.1
MZ366331.1
MZ367377.1
MZ396395.1
MZ600506.1
MZ600507.1
MZ600509.1
MZ600510.1
MZ600511.1
MZ600512.1
MZ600513.1
MZ600514.1
MZ600515.1
OL456208.1
OL536330.1
OL546223.1
OL589270.1
OM136006.1
OM371000.1
OM371001.1
OM685193.1
OM685194.1
OM685195.1
OM685196.1
OM746669.1
OM746670.1
OM746671.1
OM746672.1
OM746673.1
OM746674.1
OM746675.1
OM746676.1
OM746677.1
OM746678.1
OM746679.1
ON458033.1
ON641738.1
ON714996.1
ON714997.1
ON714998.1
ON714999.1
ON715000.1
ON715001.1
ON792965.1
ON792966.1
ON792967.1
ON792968.1
ON792969.1
ON792970.1
ON792971.1
ON792972.1
ON937272.1
ON988999.1
ON989000.1
ON989001.1
ON989002.1
OP221675.1
OP221676.1
OP221677.1
OP256049.1
OP292673.1
OP292674.1
OP312991.1
OP312992.1
OP312993.1
OP312994.1
OP312995.1
OP312996.1
OP312997.1
OP312998.1
OP312999.1
OP313000.1
OP313001.1
OP313002.1
OP313003.1
OP313004.1
OP313005.1
OP313006.1
OP313007.1
OP313008.1
OP313009.1
OP313010.1
OP313011.1
OP313012.1
OP313013.1
OP313014.1
OP313016.1
OP313017.1
OP313018.1
OP313019.1
OP313020.1
OP313021.1
OP313022.1
OP313023.1
OP313024.1
OP313025.1
OP345188.1
OP345189.1
OP345190.1
OP345191.1
OP345192.1
OP345193.1
OP345194.1
OP345195.1
OP345196.1
OP352923.1
OP352924.1
OP352925.1
OP352926.1
OP352927.1
OP352928.1
OP352929.1
OP352930.1
OP352931.1
OP352932.1
OP352933.1
OP352934.1
OP352935.1
OP352936.1
OP352937.1
OP352938.1
OP352939.1
OP352940.1
OP352941.1
OP352942.1
OP352943.1
OP352944.1
OP352945.1
OP352946.1
OP352947.1
OP352948.1
OP352949.1
OP352950.1
OP352951.1
OP352952.1
OP352953.1
OP352954.1
OP352955.1
OP352956.1
OP352957.1
OP352958.1
OP352959.1
OP352960.1
OP352961.1
OP352962.1
OP352963.1
OP352964.1
OP352965.1
OP352966.1
OP352967.1
OP352968.1
OP352969.1
OP352970.1
OP352971.1
OP352972.1
OP352973.1
OP352974.1
OP352975.1
OP352976.1
OP352977.1
OP352978.1
OP352979.1
OP352980.1
OP352981.1
OP352982.1
OP352983.1
OP352984.1
OP352985.1
OP352986.1
OP352987.1
OP352988.1
OP352989.1
OP352990.1
OP352991.1
OP352992.1
OP352993.1
OP352994.1
OP352995.1
OP352996.1
OP352997.1
OP352998.1
OP352999.1
OP353000.1
OP353001.1
OP353002.1
OP353003.1
OP353004.1
OP353005.1
OP353006.1
OP353007.1
OP353008.1
OP353009.1
OP353010.1
OP353011.1
OP353012.1
OP353013.1
OP353014.1
OP353015.1
OP353016.1
OP353017.1
OP353018.1
OP353019.1
OP353020.1
OP353021.1
OP353022.1
OP353023.1
OP353024.1
OP353025.1
OP353026.1
OP353027.1
OP353028.1
OP353029.1
OP353030.1
OP353031.1
OP353032.1
OP353033.1
OP353034.1
OP353035.1
OP353036.1
OP353037.1
OP353038.1
OP353039.1
OP353040.1
OP353041.1
OP353042.1
OP353043.1
OP353044.1
OP353045.1
OP353046.1
OP353047.1
OP353048.1
OP353049.1
OP353050.1
OP353051.1
OP353052.1
OP353053.1
OP353054.1
OP353055.1
OP353056.1
OP353057.1
OP353058.1
OP353059.1
OP353060.1
OP353061.1
OP353062.1
OP353063.1
OP353064.1
OP353065.1
OP353066.1
OP353067.1
OP353068.1
OP353069.1
OP353070.1
OP353071.1
OP353072.1
OP353073.1
OP353074.1
OP353075.1
OP353076.1
OP353077.1
OP353078.1
OP353079.1
OP353080.1
OP353081.1
OP353082.1
OP353083.1
OP353084.1
OP353085.1
OP353086.1
OP353087.1
OP353088.1
OP353089.1
OP353090.1
OP353091.1
OP353092.1
OP353093.1
OP353094.1
OP353095.1
OP353096.1
OP353097.1
OP353098.1
OP353099.1
OP353100.1
OP353101.1
OP353102.1
OP353103.1
OP353104.1
OP353105.1
OP353106.1
OP353107.1
OP353108.1
OP353109.1
OP353110.1
OP353111.1
OP353112.1
OP353113.1
OP353114.1
OP353115.1
OP353116.1
OP353117.1
OP353118.1
OP353119.1
OP353120.1
OP353121.1
OP353122.1
OP353123.1
OP353124.1
OP353125.1
OP353126.1
OP353127.1
OP353128.1
OP353129.1
OP353130.1
OP353131.1
OP353132.1
OP353133.1
OP353134.1
OP353135.1
OP353136.1
OP353137.1
OP353138.1
OP353139.1
OP353140.1
OP353141.1
OP353142.1
OP353143.1
OP353144.1
OP353145.1
OP353146.1
OP353147.1
OP353148.1
OP353149.1
OP353150.1
OP353151.1
OP353152.1
OP353153.1
OP353154.1
OP353155.1
OP353156.1
OP353157.1
OP353158.1
OP353159.1
OP353160.1
OP353161.1
OP353162.1
OP353163.1
OP353164.1
OP353165.1
OP353166.1
OP353167.1
OP353168.1
OP353169.1
OP353170.1
OP353171.1
OP353172.1
OP353173.1
OP353174.1
OP353175.1
OP353176.1
OP353177.1
OP353178.1
OP353179.1
OP353180.1
OP353181.1
OP353182.1
OP353183.1
OP353184.1
OP353185.1
OP353186.1
OP353187.1
OP353188.1
OP353189.1
OP353190.1
OP353191.1
OP353192.1
OP353193.1
OP353194.1
OP353195.1
OP353196.1
OP353197.1
OP353198.1
OP353199.1
OP353200.1
OP353201.1
OP353202.1
OP353203.1
OP353204.1
OP353205.1
OP353206.1
OP353207.1
OP353208.1
OP353209.1
OP353210.1
OP353211.1
OP353212.1
OP353213.1
OP353214.1
OP353215.1
OP353216.1
OP353217.1
OP353218.1
OP353219.1
OP353220.1
OP353221.1
OP353222.1
OP353223.1
OP353224.1
OP353225.1
OP353226.1
OP353227.1
OP353228.1
OP353229.1
OP353230.1
OP353231.1
OP353232.1
OP353233.1
OP353234.1
OP353235.1
OP353236.1
OP353237.1
OP353238.1
OP353239.1
OP353240.1
OP353241.1
OP353242.1
OP353243.1
OP353244.1
OP353245.1
OP353246.1
OP353247.1
OP353248.1
OP353249.1
OP353250.1
OP353251.1
OP353252.1
OP353253.1
OP353254.1
OP353255.1
OP353256.1
OP353257.1
OP353258.1
OP353259.1
OP353260.1
OP353261.1
OP353262.1
OP353263.1
OP353264.1
OP353265.1
OP353266.1
OP353267.1
OP353268.1
OP353269.1
OP353270.1
OP353271.1
OP353272.1
OP353273.1
OP353274.1
OP353275.1
OP353276.1
OP353277.1
OP353278.1
OP353279.1
OP353280.1
OP353281.1
OP353282.1
OP353283.1
OP353284.1
OP353285.1
OP353286.1
OP353287.1
OP353288.1
OP353289.1
OP353290.1
OP353291.1
OP353292.1
OP353293.1
OP353294.1
OP353295.1
OP353296.1
OP353297.1
OP353298.1
OP353299.1
OP353300.1
OP353301.1
OP353302.1
OP353303.1
OP353304.1
OP353305.1
OP353306.1
OP353307.1
OP353308.1
OP353309.1
OP353310.1
OP353311.1
OP353312.1
OP353313.1
OP353314.1
OP353315.1
OP353316.1
OP353317.1
OP353318.1
OP353319.1
OP353320.1
OP353321.1
OP353322.1
OP353323.1
OP353324.1
OP353325.1
OP353326.1
OP353327.1
OP353328.1
OP373449.1
OP373450.1
OP373451.1
OP373452.1
OP373453.1
OP373454.1
OP373455.1
OP373456.1
OP373457.1
OP373458.1
OP373459.1
OP373460.1
OP373461.1
OP373462.1
OP373463.1
OP373464.1
OP373465.1
OP373466.1
OP373467.1
OP373468.1
OP373469.1
OP373470.1
OP373471.1
OP373472.1
OP373473.1
OP373474.1
OP373475.1
OP373476.1
OP373477.1
OP373478.1
OP536171.1
OP536200.1
OP536201.1
OP536205.1
OP536208.1
OP536209.1
OP536417.1
OP536586.1
OP536588.1
OP536589.1
OP536988.1
OP537019.1
OP537028.1
OP565007.1
OP565008.1
OP565056.1
OP565057.1
OP565058.1
OP565059.1
OP565060.1
OP565061.1
OP565062.1
OP565063.1
OP565064.1
OP565065.1
OP565066.1
OP565067.1
OP565068.1
OP565069.1
OP565070.1
OP565071.1
OP565072.1
OP565073.1
OP565074.1
OP565075.1
OP565076.1
OP565077.1
OP565078.1
OP565079.1
OP565080.1
OP565081.1
OP565082.1
OP565083.1
OP565084.1
OP565085.1
OP565086.1
OP565087.1
OP565088.1
OP565089.1
OP565090.1
OP565091.1
OP565092.1
OP565093.1
OP565094.1
OP565095.1
OP565096.1
OP565097.1
OP565098.1
OP565099.1
OP565100.1
OP565101.1
OP565102.1
OP565103.1
OP565104.1
OP565105.1
OP565106.1
OP565107.1
OP565108.1
OP565109.1
OP565110.1
OP565111.1
OP565112.1
OP565113.1
OP565114.1
OP565115.1
OP565116.1
OP565117.1
OP565118.1
OP565119.1
OP565120.1
OP565121.1
OP565122.1
OP565123.1
OP565124.1
OP565125.1
OP565126.1
OP565127.1
OP565128.1
OP565129.1
OP565130.1
OP565131.1
OP565132.1
OP565133.1
OP565134.1
OP565135.1
OP565136.1
OP565137.1
OP565138.1
OP565139.1
OP565140.1
OP565141.1
OP565150.1
OP565151.1
OP565152.1
OP565153.1
OP565154.1
OP565155.1
OP565156.1
OP565157.1
OP565158.1
OP565159.1
OP565160.1
OP565161.1
OP565162.1
OP565163.1
OP565164.1
OP565165.1
OP565166.1
OP565167.1
OP565168.1
OP565169.1
OP565170.1
OP565171.1
OP565172.1
OP565173.1
OP565174.1
OP565175.1
OP565176.1
OP565177.1
OP565178.1
OP565179.1
OP565180.1
OP565181.1
OP565182.1
OP565183.1
OP565184.1
OP565185.1
OP565186.1
OP565187.1
OP565188.1
OP565189.1
OP565190.1
OP565191.1
OP565192.1
OP565193.1
OP565194.1
OP565195.1
OP565196.1
OP565197.1
OP565198.1
OP565199.1
OP565200.1
OP565201.1
OP565202.1
OP565203.1
OP565204.1
OP565205.1
OP565206.1
OP565207.1
OP565208.1
OP565209.1
OP565210.1
OP565211.1
OP565212.1
OP565213.1
OP565214.1
OP565215.1
OP565216.1
OP565217.1
OP565218.1
OP565219.1
OP565220.1
OP565221.1
OP565222.1
OP565223.1
OP565224.1
OP565225.1
OP565226.1
OP565227.1
OP565228.1
OP565229.1
OP565230.1
OP565231.1
OP565232.1
OP565233.1
OP565234.1
OP565235.1
OP565236.1
OP565237.1
OP565238.1
OP565239.1
OP565240.1
OP565241.1
OP565242.1
OP565243.1
OP565244.1
OP565245.1
OP565246.1
OP565247.1
OP565248.1
OP565249.1
OP565250.1
OP565251.1
OP565252.1
OP565253.1
OP565254.1
OP565255.1
OP565256.1
OP565257.1
OP565258.1
OP565259.1
OP565260.1
OP565261.1
OP565262.1
OP565263.1
OP565264.1
OP565265.1
OP565266.1
OP565267.1
OP565268.1
OP565269.1
OP565270.1
OP565271.1
OP565272.1
OP565273.1
OP565274.1
OP565275.1
OP565276.1
OP565277.1
OP565278.1
OP565279.1
OP565280.1
OP565281.1
OP565282.1
OP565283.1
OP565284.1
OP565285.1
OP565286.1
OP565287.1
OP565288.1
OP565289.1
OP565290.1
OP565291.1
OP565292.1
OP565293.1
OP565294.1
OP565295.1
OP565296.1
OP565297.1
OP565298.1
OP565299.1
OP565300.1
OP565301.1
OP565302.1
OP565303.1
OP565304.1
OP565305.1
OP565306.1
OP565307.1
OP565308.1
OP565309.1
OP565310.1
OP565311.1
OP565312.1
OP565313.1
OP565314.1
OP565315.1
OP565316.1
OP565317.1
OP565318.1
OP565319.1
OP565320.1
OP565321.1
OP565322.1
OP565323.1
OP565324.1
OP565325.1
OP565326.1
OP565327.1
OP565328.1
OP565329.1
OP565330.1
OP565331.1
OP565332.1
OP565333.1
OP565334.1
OP565335.1
OP565336.1
OP565337.1
OP565338.1
OP565339.1
OP565340.1
OP565341.1
OP565342.1
OP565343.1
OP565344.1
OP565345.1
OP565346.1
OP565347.1
OP565348.1
OP565349.1
OP565350.1
OP565351.1
OP565352.1
OP565353.1
OP565354.1
OP565355.1
OP565356.1
OP565357.1
OP565358.1
OP565359.1
OP565360.1
OP565361.1
OP565362.1
OP565363.1
OP565364.1
OP565365.1
OP565366.1
OP565367.1
OP565368.1
OP565369.1
OP565370.1
OP565371.1
OP565372.1
OP565373.1
OP565374.1
OP565375.1
OP565376.1
OP565377.1
OP565378.1
OP565379.1
OP565380.1
OP565381.1
OP565382.1
OP565383.1
OP565384.1
OP565385.1
OP565386.1
OP565387.1
OP565388.1
OP565389.1
OP565390.1
OP565391.1
OP565392.1
OP565393.1
OP565394.1
OP565395.1
OP565396.1
OP565397.1
OP565398.1
OP565399.1
OP565400.1
OP565401.1
OP565402.1
OP565403.1
OP565404.1
OP565405.1
OP565406.1
OP565407.1
OP565408.1
OP565409.1
OP565410.1
OP565411.1
OP565412.1
OP565437.1
OP565438.1
OP565439.1
OP565440.1
OP565441.1
OP565442.1
OP565443.1
OP565444.1
OP565445.1
OP565446.1
OP565447.1
OP565448.1
OP565449.1
OP565450.1
OP565451.1
OP565452.1
OP565453.1
OP565454.1
OP565455.1
OP565456.1
OP565457.1
OP565458.1
OP565459.1
OP565460.1
OP565461.1
OP565462.1
OP565463.1
OP565464.1
OP565465.1
OP565466.1
OP565467.1
OP565468.1
OP565469.1
OP565470.1
OP565471.1
OP565472.1
OP565473.1
OP565474.1
OP565475.1
OP565476.1
OP565477.1
OP565478.1
OP565479.1
OP565480.1
OP565481.1
OP565482.1
OP565483.1
OP565484.1
OP565485.1
OP565486.1
OP565487.1
OP565488.1
OP565489.1
OP565490.1
OP565491.1
OP565492.1
OP565493.1
OP565494.1
OP565495.1
OP565496.1
OP565497.1
OP565498.1
OP565499.1
OP565500.1
OP565501.1
OP565502.1
OP565503.1
OP565504.1
OP565505.1
OP565506.1
OP565507.1
OP565508.1
OP565509.1
OP565510.1
OP565511.1
OP565512.1
OP565513.1
OP565514.1
OP565515.1
OP565516.1
OP565517.1
OP565518.1
OP565519.1
OP565520.1
OP565521.1
OP565522.1
OP565523.1
OP565524.1
OP565525.1
OP565526.1
OP565527.1
OP565528.1
OP565529.1
OP565530.1
OP565531.1
OP565532.1
OP565533.1
OP565534.1
OP565535.1
OP565536.1
OP565537.1
OP565538.1
OP565539.1
OP565540.1
OP565541.1
OP565542.1
OP565543.1
OP565544.1
OP565545.1
OP565546.1
OP565547.1
OP565548.1
OP565549.1
OP565550.1
OP565551.1
OP565552.1
OP565553.1
OP565554.1
OP565555.1
OP565556.1
OP565557.1
OP565558.1
OP565559.1
OP565560.1
OP565561.1
OP565562.1
OP565563.1
OP565564.1
OP565565.1
OP565566.1
OP565567.1
OP565568.1
OP565569.1
OP565570.1
OP565571.1
OP565572.1
OP565573.1
OP565574.1
OP565575.1
OP565576.1
OP565577.1
OP565578.1
OP565579.1
OP565580.1
OP565581.1
OP565582.1
OP565583.1
OP565584.1
OP565585.1
OP565586.1
OP565587.1
OP565588.1
OP565589.1
OP565590.1
OP565591.1
OP565592.1
OP565593.1
OP565594.1
OP565595.1
OP565596.1
OP565597.1
OP565598.1
OP565599.1
OP565600.1
OP565601.1
OP565602.1
OP565603.1
OP565604.1
OP565605.1
OP565606.1
OP565607.1
OP565608.1
OP565609.1
OP565610.1
OP565611.1
OP565612.1
OP565613.1
OP565614.1
OP565615.1
OP565616.1
OP565617.1
OP565618.1
OP565619.1
OP565620.1
OP565621.1
OP565622.1
OP565623.1
OP565624.1
OP565625.1
OP565626.1
OP565627.1
OP565628.1
OP565629.1
OP565630.1
OP565631.1
OP565632.1
OP565633.1
OP565634.1
OP565635.1
OP565636.1
OP565637.1
OP565638.1
OP565639.1
OP565640.1
OP565641.1
OP565642.1
OP565643.1
OP565644.1
OP565645.1
OP565646.1
OP565647.1
OP565648.1
OP565649.1
OP565650.1
OP565651.1
OP565652.1
OP565653.1
OP565654.1
OP565655.1
OP565656.1
OP565657.1
OP565658.1
OP565659.1
OP565660.1
OP565661.1
OP565662.1
OP565663.1
OP565664.1
OP565665.1
OP565666.1
OP565667.1
OP565668.1
OP565669.1
OP565670.1
OP565671.1
OP565672.1
OP565673.1
OP565674.1
OP565675.1
OP565676.1
OP565677.1
OP565678.1
OP565679.1
OP565680.1
OP565681.1
OP565682.1
OP565683.1
OP565684.1
OP565685.1
OP565686.1
OP565687.1
OP565688.1
OP565689.1
OP565690.1
OP565691.1
OP565692.1
OP565693.1
OP565694.1
OP565695.1
OP565696.1
OP565697.1
OP565698.1
OP565699.1
OP565700.1
OP565701.1
OP565702.1
OP565703.1
OP565704.1
OP565705.1
OP565706.1
OP565707.1
OP565708.1
OP565709.1
OP565710.1
OP565711.1
OP565712.1
OP565713.1
OP565714.1
OP565715.1
OP565716.1
OP565717.1
OP565718.1
OP565719.1
OP565720.1
OP565721.1
OP565722.1
OP565723.1
OP565724.1
OP565725.1
OP565726.1
OP565727.1
OP565728.1
OP565729.1
OP565730.1
OP565731.1
OP565732.1
OP565733.1
OP565734.1
OP565735.1
OP565736.1
OP565737.1
OP565738.1
OP565739.1
OP565740.1
OP565741.1
OP565742.1
OP565743.1
OP565744.1
OP565745.1
OP565746.1
OP565747.1
OP565748.1
OP565749.1
OP565750.1
OP565751.1
OP565752.1
OP565753.1
OP565754.1
OP565755.1
OP565756.1
OP565757.1
OP565758.1
OP565759.1
OP565760.1
OP565761.1
OP565762.1
OP565763.1
OP565764.1
OP565765.1
OP565766.1
OP565767.1
OP565768.1
OP565769.1
OP565770.1
OP565771.1
OP565772.1
OP565773.1
OP565774.1
OP565775.1
OP565776.1
OP565777.1
OP565778.1
OP565779.1
OP565780.1
OP565781.1
OP565782.1
OP565783.1
OP565784.1
OP565785.1
OP565786.1
OP565787.1
OP565788.1
OP565789.1
OP565790.1
OP565791.1
OP565792.1
OP565793.1
OP565794.1
OP565795.1
OP565796.1
OP565797.1
OP565798.1
OP565799.1
OP565800.1
OP565801.1
OP565802.1
OP565803.1
OP565804.1
OP565805.1
OP565806.1
OP565807.1
OP565808.1
OP565809.1
OP565810.1
OP565811.1
OP565812.1
OP565813.1
OP565814.1
OP565815.1
OP565816.1
OP565817.1
OP565818.1
OP565819.1
OP565820.1
OP565821.1
OP565822.1
OP565823.1
OP565824.1
OP565825.1
OP565826.1
OP565827.1
OP565828.1
OP565829.1
OP565830.1
OP565831.1
OP565832.1
OP565833.1
OP565834.1
OP565835.1
OP565836.1
OP565837.1
OP565838.1
OP565839.1
OP565840.1
OP565841.1
OP565842.1
OP565843.1
OP565844.1
OP565845.1
OP565846.1
OP565847.1
OP565848.1
OP565849.1
OP565850.1
OP565851.1
OP565852.1
OP565853.1
OP565854.1
OP565855.1
OP565856.1
OP565857.1
OP565858.1
OP565859.1
OP565860.1
OP565861.1
OP565862.1
OP565863.1
OP565864.1
OP565865.1
OP565866.1
OP565867.1
OP565868.1
OP565869.1
OP565870.1
OP565871.1
OP565872.1
OP565873.1
OP565874.1
OP565875.1
OP565876.1
OP565877.1
OP565878.1
OP565879.1
OP565880.1
OP565881.1
OP565882.1
OP565883.1
OP565884.1
OP565885.1
OP565886.1
OP565887.1
OP565888.1
OP565889.1
OP565890.1
OP565891.1
OP565892.1
OP565893.1
OP565894.1
OP565895.1
OP565896.1
OP565897.1
OP565898.1
OP565899.1
OP565900.1
OP565901.1
OP565902.1
OP565903.1
OP565904.1
OP565905.1
OP565906.1
OP565907.1
OP565908.1
OP565909.1
OP565910.1
OP565911.1
OP565912.1
OP565913.1
OP565914.1
OP565915.1
OP565916.1
OP565917.1
OP565918.1
OP565919.1
OP565920.1
OP565921.1
OP565922.1
OP565923.1
OP565924.1
OP565925.1
OP565926.1
OP565927.1
OP565928.1
OP565929.1
OP565930.1
OP565931.1
OP565932.1
OP565933.1
OP565934.1
OP565935.1
OP565936.1
OP565937.1
OP565938.1
OP565939.1
OP565940.1
OP565941.1
OP565942.1
OP565943.1
OP565944.1
OP565945.1
OP565946.1
OP565947.1
OP565948.1
OP565949.1
OP565950.1
OP565951.1
OP565952.1
OP565953.1
OP565954.1
OP565955.1
OP565956.1
OP565957.1
OP565958.1
OP565959.1
OP565960.1
OP565961.1
OP565962.1
OP565963.1
OP565964.1
OP565965.1
OP565966.1
OP565967.1
OP565968.1
OP565969.1
OP565970.1
OP565971.1
OP565972.1
OP565973.1
OP565974.1
OP565975.1
OP565976.1
OP565977.1
OP565978.1
OP565979.1
OP565980.1
OP565981.1
OP565982.1
OP565983.1
OP565984.1
OP565985.1
OP565986.1
OP565987.1
OP565988.1
OP565989.1
OP565990.1
OP565991.1
OP565992.1
OP565993.1
OP565994.1
OP565995.1
OP565996.1
OP565997.1
OP565998.1
OP565999.1
OP566000.1
OP566001.1
OP566002.1
OP566003.1
OP566004.1
OP566005.1
OP566006.1
OP566007.1
OP566008.1
OP566009.1
OP566010.1
OP566011.1
OP566012.1
OP566013.1
OP566014.1
OP566015.1
OP566016.1
OP566017.1
OP566018.1
OP566019.1
OP566020.1
OP566021.1
OP566022.1
OP566023.1
OP566024.1
OP566025.1
OP566026.1
OP566027.1
OP566028.1
OP566029.1
OP566030.1
OP566031.1
OP566032.1
OP566033.1
OP566034.1
OP566035.1
OP566036.1
OP566037.1
OP566038.1
OP566039.1
OP566040.1
OP566041.1
OP566042.1
OP566043.1
OP566044.1
OP566045.1
OP566046.1
OP566047.1
OP566048.1
OP566049.1
OP566050.1
OP566051.1
OP566052.1
OP566053.1
OP566054.1
OP566055.1
OP566056.1
OP566057.1
OP566058.1
OP566059.1
OP566060.1
OP566061.1
OP566062.1
OP566063.1
OP566064.1
OP566065.1
OP566066.1
OP566067.1
OP566068.1
OP566069.1
OP566070.1
OP566071.1
OP566072.1
OP566073.1
OP566074.1
OP566075.1
OP566076.1
OP566077.1
OP566078.1
OP566079.1
OP566080.1
OP566081.1
OP566082.1
OP566083.1
OP566084.1
OP566085.1
OP566086.1
OP566087.1
OP566088.1
OP566089.1
OP566090.1
OP566091.1
OP566092.1
OP566093.1
OP566094.1
OP566095.1
OP566096.1
OP566097.1
OP566098.1
OP566099.1
OP566100.1
OP566101.1
OP566102.1
OP566103.1
OP566104.1
OP566105.1
OP566106.1
OP566107.1
OP566108.1
OP566109.1
OP566110.1
OP566111.1
OP566112.1
OP566113.1
OP566114.1
OP566115.1
OP566116.1
OP566117.1
OP566118.1
OP566119.1
OP566120.1
OP566121.1
OP566122.1
OP566123.1
OP566124.1
OP566125.1
OP566126.1
OP566127.1
OP566128.1
OP566129.1
OP566130.1
OP566131.1
OP566132.1
OP566133.1
OP566134.1
OP566135.1
OP566136.1
OP566137.1
OP566138.1
OP566139.1
OP566140.1
OP566141.1
OP566142.1
OP566143.1
OP566144.1
OP566145.1
OP566146.1
OP566147.1
OP566148.1
OP566149.1
OP566150.1
OP566151.1
OP566152.1
OP566153.1
OP566154.1
OP566155.1
OP566156.1
OP566157.1
OP566158.1
OP566159.1
OP566160.1
OP566161.1
OP566162.1
OP566163.1
OP566164.1
OP566165.1
OP566166.1
OP566167.1
OP566168.1
OP566169.1
OP566170.1
OP566171.1
OP566172.1
OP566173.1
OP566174.1
OP566175.1
OP566176.1
OP566177.1
OP566178.1
OP566179.1
OP566180.1
OP566181.1
OP566182.1
OP566183.1
OP566184.1
OP566185.1
OP566186.1
OP566187.1
OP566188.1
OP566189.1
OP566190.1
OP566191.1
OP566192.1
OP566193.1
OP566194.1
OP566195.1
OP566196.1
OP566197.1
OP566198.1
OP566199.1
OP566200.1
OP566201.1
OP566202.1
OP566203.1
OP566204.1
OP566205.1
OP566206.1
OP566207.1
OP566208.1
OP566209.1
OP566210.1
OP566211.1
OP566212.1
OP566213.1
OP566214.1
OP566215.1
OP566216.1
OP566217.1
OP566218.1
OP566219.1
OP566220.1
OP566221.1
OP566222.1
OP566223.1
OP566224.1
OP566225.1
OP566226.1
OP566227.1
OP566228.1
OP566229.1
OP566230.1
OP566231.1
OP566232.1
OP566233.1
OP566234.1
OP566235.1
OP566236.1
OP566237.1
OP566238.1
OP566239.1
OP566240.1
OP566241.1
OP566242.1
OP566243.1
OP566244.1
OP566245.1
OP566246.1
OP566247.1
OP566248.1
OP566249.1
OP566250.1
OP566251.1
OP566252.1
OP566253.1
OP566254.1
OP566255.1
OP566256.1
OP566257.1
OP566258.1
OP566259.1
OP566260.1
OP566261.1
OP566262.1
OP566263.1
OP566264.1
OP566265.1
OP566266.1
OP566267.1
OP566268.1
OP566269.1
OP566270.1
OP566271.1
OP566272.1
OP566273.1
OP566274.1
OP566275.1
OP566276.1
OP566277.1
OP566278.1
OP566279.1
OP566280.1
OP566281.1
OP566282.1
OP566283.1
OP566284.1
OP566285.1
OP566286.1
OP566287.1
OP566288.1
OP566289.1
OP566290.1
OP566291.1
OP566292.1
OP566293.1
OP566294.1
OP566295.1
OP566296.1
OP566297.1
OP566298.1
OP566299.1
OP566300.1
OP566301.1
OP566302.1
OP566303.1
OP566304.1
OP566305.1
OP566306.1
OP566307.1
OP566308.1
OP566309.1
OP566310.1
OP566311.1
OP566312.1
OP566313.1
OP566314.1
OP566315.1
OP566316.1
OP566317.1
OP566318.1
OP566319.1
OP566320.1
OP566321.1
OP566322.1
OP566323.1
OP566324.1
OP566325.1
OP566326.1
OP566327.1
OP566328.1
OP566329.1
OP566330.1
OP566331.1
OP566332.1
OP566333.1
OP566334.1
OP566335.1
OP566336.1
OP566337.1
OP566338.1
OP566339.1
OP566340.1
OP566341.1
OP566342.1
OP566343.1
OP566344.1
OP566345.1
OP566346.1
OP566347.1
OP566348.1
OP566349.1
OP566350.1
OP566351.1
OP566352.1
OP566353.1
OP566354.1
OP566355.1
OP566356.1
OP566357.1
OP566358.1
OP566359.1
OP566360.1
OP566361.1
OP566362.1
OP566363.1
OP566364.1
OP566365.1
OP566366.1
OP566367.1
OP566368.1
OP566369.1
OP566370.1
OP566371.1
OP566372.1
OP566373.1
OP566374.1
OP566375.1
OP566376.1
OP566377.1
OP566378.1
OP566379.1
LC552734.1
LC552735.1
LC552736.1
LC552737.1
LC552738.1
LC552739.1
LC552741.1
LC552742.1
LC552743.1
LC552744.1
LC552745.1
LC552746.1
LC552748.1
LC552749.1
LC552750.1
LC552751.1
LC552752.1
LC552753.1
LC663958.1
LC663959.1
LC730886.1
MT068566.1
MT068567.1
MT068568.1
MT068569.1
MT068570.1
MT068571.1
MT068572.1
MT068573.1
MT068574.1
MT068575.1
MT068576.1
MT068577.1
MT068578.1
MT068579.1
MT068580.1
MT068581.1
MT068582.1
MT068583.1
MT068584.1
MT068585.1
MT068586.1
MT068587.1
MT068588.1
MT068589.1
MT068590.1
MT068591.1
MT068592.1
MT068593.1
MT068594.1
MT068595.1
MT068596.1
MT068597.1
MT068598.1
MT068599.1
MT068600.1
MT068601.1
MT068602.1
MT068603.1
MT068604.1
MT068605.1
MT068606.1
MT068607.1
MT068608.1
MT068609.1
MT068610.1
MT068611.1
MT068612.1
MT068613.1
MT068614.1
MT068615.1
MT068616.1
MT068617.1
MT068618.1
MT068619.1
MT068620.1
MT068621.1
MT068622.1
MT068623.1
MT068624.1
MT068625.1
MT068626.1
MT068627.1
MW055885.1
MW055886.1
MW055887.1
MW055888.1
MW055889.1
MW055890.1
MW055891.1
MW055892.1
MW055893.1
MW055894.1
MW055895.1
MW055896.1
MW055897.1
MW055898.1
MW073772.1
MW073773.1
MW073774.1
MW073775.1
MW990211.1
MW990212.1
MW990213.1
MW990214.1
MW990215.1
MZ090946.1
MZ818775.1
MZ818776.1
MZ820170.1
MZ820171.1
OK338424.1
OK338425.1
OK338426.1
OK339336.1
OK339337.1
OK339338.1
OK339339.1
OK339340.1
OK339341.1
OK339342.1
OK339343.1
OK339344.1
OK339345.1
OK339346.1
OK339347.1
OK339348.1
OK339349.1
OK339350.1
OK339351.1
OK339352.1
OK339353.1
OK339354.1
OK339355.1
OK339356.1
OK339357.1
OK339358.1
OK339359.1
OK339360.1
OK339361.1
OK339362.1
OK339363.1
OK339364.1
OK339365.1
OK339366.1
OK339367.1
OK339368.1
OK339369.1
OK339370.1
OK339371.1
OK339372.1
OK339373.1
OK339374.1
OK339375.1
OK339376.1
OK339377.1
OK339378.1
OK339379.1
OK339380.1
OK339381.1
OK339382.1
OK339383.1
OK339384.1
OK339385.1
OK339386.1
OK339387.1
OK339388.1
OK339389.1
OK339390.1
OK339391.1
OK339392.1
OK339393.1
OK339394.1
OK339395.1
OK339396.1
OK339397.1
OK339398.1
OK339399.1
OK339400.1
OK339401.1
OK339402.1
OK339403.1
OK339404.1
OK339405.1
OK339406.1
OK339407.1
OK339408.1
OK339409.1
OK339410.1
OK339411.1
OK339412.1
OK339413.1
OK339414.1
OK339415.1
OK339416.1
OK339417.1
OK340574.1
OK340575.1
OK340576.1
OK340577.1
OK340578.1
OK340579.1
OK340580.1
OK340581.1
OK340582.1
OK340583.1
OK340584.1
OK340585.1
OK340586.1
OK340587.1
OK340588.1
OK340589.1
OK340590.1
OK340591.1
OK340743.1
OK340744.1
OK340745.1
OK340746.1
OK340747.1
OK340748.1
OK340749.1
OK340750.1
OK340751.1
OK340752.1
OK340753.1
OK340754.1
OK340755.1
OK340756.1
OK340757.1
OK340758.1
OK340759.1
OK340760.1
OK340761.1
OK340762.1
OK340763.1
OK340764.1
OK340765.1
OK340766.1
OK340767.1
OK340768.1
OK340769.1
OK340770.1
OK340771.1
OK340772.1
OK340773.1
OK340774.1
OK340775.1
OK340776.1
OK340777.1
OK340778.1
OK340779.1
OK340780.1
OK340781.1
OK340782.1
OK340783.1
OK340784.1
OK340785.1
OK340786.1
OK340787.1
OK340788.1
OK340789.1
OK340790.1
OK340791.1
OK340792.1
OK340793.1
OK340794.1
OK340795.1
OK340796.1
OK340797.1
OK340798.1
OK340799.1
OK340800.1
OK340801.1
OK340802.1
OK340803.1
OK340804.1
OK340805.1
OK340806.1
OK340807.1
OK340808.1
OK340809.1
OK340810.1
OK340811.1
OK340812.1
OK340813.1
OK340814.1
OK340815.1
OK340851.1
OK340852.1
OK340853.1
OK340854.1
OK340855.1
OK340856.1
OK340857.1
OK340858.1
OK340859.1
OK340860.1
OK340861.1
OK340862.1
OK340863.1
OK340864.1
OK340865.1
OK340866.1
OK340867.1
OK340868.1
OK340869.1
OK340870.1
OK340871.1
OK340872.1
OK340873.1
OK340874.1
OK340875.1
OK340876.1
OK340877.1
OK340878.1
OK340879.1
OK340880.1
OK340881.1
OK340882.1
OK340883.1
OK340884.1
OK340885.1
OK340886.1
OK340887.1
OK340888.1
OK340889.1
OK340890.1
OK340891.1
OK340892.1
OK340893.1
OK340894.1
OK340895.1
OK340896.1
OK340897.1
OK340898.1
OK340899.1
OK340900.1
OK340901.1
OK340902.1
OK340903.1
OK340904.1
OK340905.1
OK340906.1
OK340907.1
OK340908.1
OK340909.1
OK341219.1
OK341220.1
OK341221.1
OK341222.1
OK341223.1
OK341224.1
OK341225.1
OK341226.1
OK341227.1
OK341228.1
OK341229.1
OK341230.1
OK341231.1
OK341232.1
OK341233.1
OK341234.1
OK341235.1
OK341236.1
OK341237.1
OK341238.1
OK341239.1
OK341240.1
OK341241.1
OK341242.1
OK341243.1
OK341244.1
OK341245.1
OK341246.1
OK341247.1
OK341248.1
OK341249.1
OK341250.1
OK341251.1
OK341252.1
OK341253.1
OK341254.1
OK341255.1
OK341256.1
OK341257.1
OK341258.1
OK341259.1
OK341260.1
OK341261.1
OK341262.1
OK341263.1
OK341264.1
OK341265.1
OK341267.1
OK341268.1
OK341269.1
OK341270.1
OK341271.1
OK341273.1
OK341274.1
OK341275.1
OK341276.1
OK341277.1
OK341278.1
OK341279.1
OK341280.1
OK341281.1
OK341282.1
OK341283.1
OK341284.1
OK341285.1
OK341286.1
OK341287.1
OK341289.1
OK341290.1
OK341291.1
OK341292.1
OK341293.1
OK341294.1
OK341295.1
OK341296.1
OK341297.1
OK341298.1
OK341299.1
OK341300.1
OK341301.1
OK341302.1
OK341303.1
OK341305.1
OK746249.1
OK746250.1
OK746251.1
OK746252.1
OK746253.1
OK746254.1
OL362281.1
OL362282.1
OL362283.1
OL753005.1
OM105894.1
OM105895.1
OM302498.1
OM419175.1
OM419176.1
OM419177.1
OM419178.1
OM419179.1
OM419180.1
OM419181.1
OM419182.1
OM419188.1
OM419189.1
OM419190.1
OM419191.1
OM964875.1
ON042750.1
ON645959.1
ON645960.1
ON645961.1
ON645962.1
ON645963.1
ON645964.1
ON645965.1
ON645966.1
ON645967.1
ON645968.1
ON645969.1
ON645970.1
ON645971.1
ON645972.1
ON647404.1
ON647408.1
ON647410.1
ON721101.1
ON721102.1
OP431132.1
OP431133.1
OP431134.1
OP431135.1
OP431136.1
OP431137.1
OP563876.1
OP563877.1
OP563878.1
OP563879.1
OP563880.1
OP563881.1
OP563882.1
OP563883.1
OP563884.1
OP563885.1
OP563886.1
OP563887.1
OP563888.1
OP563889.1
OP563890.1
OP563891.1
OP563892.1
OP563893.1
OP563894.1
OP563895.1
OP563896.1
OP563897.1
OP563898.1
OP563899.1
OP563900.1
OP563901.1
OP563902.1
OP563903.1
OP563904.1
OP563905.1
OP563906.1
OP563907.1
OP563908.1
OP563909.1
OP563910.1
OP563911.1
OP563912.1
OP563913.1
OP563914.1
OP563915.1
OP563916.1
OP563917.1
OP563918.1
OP563919.1
OP563920.1
OP563921.1
OP563922.1
OP563923.1
OP563924.1
OP563925.1
OP563926.1
OP563927.1
OP563928.1
OP563929.1
OP563930.1
OP563931.1
OP563932.1
OP563933.1
OP563934.1
OP563935.1
OP563936.1
OP563937.1
OP563938.1
OP563939.1
OP563940.1
OP563941.1
OP563942.1
OP563943.1
OP563944.1
OP563945.1
OP563946.1
OP563947.1
OP563948.1
OP563949.1
OP563950.1
OP563951.1
OP563952.1
OP563953.1
OP563954.1
OP563955.1
OP563956.1
OP563957.1
OP563958.1
OP563959.1
OP563960.1
OP563961.1
OP563962.1
OP563963.1
OP563964.1
OP563965.1
OP563966.1
OP563967.1
OP563968.1
OP563969.1
OP563970.1
OP563971.1
OP563972.1
OP563973.1
OP563974.1
OP563975.1
OP563976.1
OP563977.1
OP563978.1
OP563979.1
OP563980.1
OP563981.1
OP563982.1
OP563983.1
OP563984.1
OP563985.1
OP563986.1
OP563987.1
OP563988.1
OP563989.1
OP563990.1
OP563991.1
OP563992.1
OP563993.1
OP563994.1
OP563995.1
OP563996.1
OP563997.1
OP563998.1
OP563999.1
OP564000.1
OP564001.1
OP564002.1
OP564003.1
OP564004.1
OP564005.1
OP564006.1
OP564007.1
OP564008.1
OP564009.1
OP564010.1
OP564011.1
OP564012.1
OP564013.1
OP564014.1
OP564015.1
OP564016.1
OP564017.1
OP564018.1
OP564019.1
OP564020.1
OP564021.1
OP564022.1
OP564023.1
OP564024.1
OP564025.1
OP564026.1
OP564027.1
OP564028.1
OP564029.1
OP564030.1
OP564031.1
OP564032.1
OP564033.1
OP564034.1
OP564035.1
OP564036.1
OP564037.1
OP564038.1
OP564039.1
OP564040.1
OP564041.1
OP564042.1
OP564043.1
OP564044.1
OP564045.1
OP564046.1
OP564047.1
OP564048.1
OP564049.1
OP564050.1
OP564051.1
OP564052.1
OP564053.1
OP564054.1
OP564055.1
OP564056.1
OP564057.1
OP564058.1
OP564059.1
OP564060.1
OP564061.1
OP564062.1
OP564063.1
OP564064.1
OP564065.1
OP564066.1
OP564067.1
OP564068.1
OP564069.1
OP564070.1
OP564071.1
OP564072.1
OP564073.1
OP564074.1
OP564075.1
OP564076.1
OP564077.1
OP564078.1
OP564079.1
OP564080.1
OP564081.1
OP564082.1
OP564083.1
OP564084.1
OP564085.1
OP564086.1
OP564087.1
OP564088.1
OP564089.1
OP564090.1
OP564091.1
OP564092.1
OP564093.1
OP564094.1
OP564095.1
OP564096.1
OP564097.1
OP564098.1
OP564099.1
OP564100.1
OP564101.1
OP564102.1
OP564103.1
OP564104.1
OP564105.1
OP564106.1
OP564107.1
OP564108.1
OP564109.1
OP564110.1
OP564111.1
OP564112.1
OP564113.1
OP564114.1
OP564115.1
OP564182.1
OP564183.1
OP564184.1
OP564185.1
OP564186.1
OP564187.1
OP564188.1
OP564189.1
OP564190.1
OP564191.1
OP564192.1
OP564193.1
OP564194.1
OP564195.1
OP564196.1
OP564197.1
OP564198.1
OP564199.1
OP564200.1
OP564201.1
OP564202.1
OP564203.1
OP564204.1
OP564205.1
OP564206.1
OP564207.1
OP564208.1
OP564209.1
OP564210.1
OP564211.1
OP564212.1
OP564213.1
OP564214.1
OP564215.1
OP564216.1
OP564217.1
OP564218.1
OP564219.1
OP564220.1
OP564221.1
OP564222.1
OP564223.1
OP564224.1
OP564225.1
OP564226.1
OP564227.1
OP564228.1
OP564229.1
OP564230.1
OP564231.1
OP564232.1
OP564233.1
OP564234.1
OP564235.1
OP564236.1
OP564237.1
OP564238.1
OP564239.1
OP564240.1
OP564241.1
OP564242.1
OP564243.1
OP564244.1
OP564245.1
OP564246.1
OP564247.1
OP564248.1
OP564249.1
OP564250.1
OP564251.1
OP564252.1
OP564253.1
OP564254.1
OP564255.1
OP564256.1
OP564257.1
OP564258.1
OP564259.1
OP564260.1
OP564261.1
OP564262.1
OP564263.1
OP564264.1
OP564265.1
OP564266.1
OP564267.1
OP564268.1
OP564269.1
OP564270.1
OP564271.1
OP564272.1
OP564273.1
OP564274.1
OP564275.1
OP564276.1
OP564277.1
OP564278.1
OP564279.1
OP564280.1
OP564281.1
OP564282.1
OP564283.1
OP564284.1
OP564285.1
OP564286.1
OP564287.1
OP564288.1
OP564289.1
OP564290.1
OP564291.1
OP564292.1
OP564293.1
OP564294.1
OP564295.1
OP564296.1
OP564297.1
OP564298.1
OP564299.1
OP564300.1
OP564301.1
OP564302.1
OP564303.1
OP564304.1
OP564305.1
OP564306.1
OP564307.1
OP564308.1
OP564309.1
OP564310.1
OP564311.1
OP564312.1
OP564313.1
OP564314.1
OP564315.1
OP564316.1
OP564317.1
OP564318.1
OP564319.1
OP564320.1
OP564321.1
OP564322.1
OP564323.1
OP564324.1
OP564325.1
OP564326.1
OP564327.1
OP564328.1
OP564329.1
OP564330.1
OP564331.1
OP564332.1
OP564333.1
OP564334.1
OP564335.1
OP564336.1
OP564337.1
OP564338.1
OP564339.1
OP564340.1
OP564341.1
OP564342.1
OP564343.1
OP564344.1
OP564345.1
OP564346.1
OP564347.1
OP564348.1
OP564349.1
OP564350.1
OP564351.1
OP564352.1
OP564353.1
OP564354.1
OP564355.1
OP564356.1
OP564357.1
OP564358.1
OP564359.1
OP564360.1
OP564361.1
OP564362.1
OP564363.1
OP564364.1
OP564365.1
OP564366.1
OP564367.1
OP564368.1
OP564369.1
OP564370.1
OP564371.1
OP564372.1
OP564373.1
OP564374.1
OP564375.1
OP564376.1
OP564377.1
OP564378.1
OP564379.1
OP564380.1
OP564381.1
OP564382.1
OP564383.1
OP564384.1
OP564385.1
OP564386.1
OP564387.1
OP564388.1
OP564389.1
OP564390.1
OP564391.1
OP564392.1
OP564393.1
OP564394.1
OP564395.1
OP564396.1
OP564397.1
OP564398.1
OP564399.1
OP564400.1
OP564401.1
OP564402.1
OP564403.1
OP564404.1
OP564405.1
OP564406.1
OP564407.1
OP564408.1
OP564409.1
OP564410.1
OP564411.1
OP564412.1
OP564413.1
OP564414.1
OP564415.1
OP564416.1
OP564417.1
OP564418.1
OP564419.1
OP564420.1
OP564421.1
OP564422.1
OP564423.1
OP564424.1
OP564425.1
OP564426.1
OP564427.1
OP564428.1
OP564429.1
OP564430.1
OP564431.1
OP564432.1
OP564433.1
OP564434.1
OP564435.1
OP564436.1
OP564437.1
OP564438.1
OP564439.1
OP564440.1
OP564441.1
OP564442.1
OP564443.1
OP564444.1
OP564445.1
OP564446.1
OP564447.1
OP564448.1
OP564449.1
OP564450.1
OP564451.1
OP564452.1
OP564453.1
OP564454.1
OP564455.1
OP564456.1
OP564457.1
OP564458.1
OP564459.1
OP564460.1
OP564461.1
OP564462.1
OP564463.1
OP564464.1
OP564465.1
OP564466.1
OP564467.1
OP564468.1
OP564469.1
OP564470.1
OP564471.1
OP564472.1
OP564473.1
OP564474.1
OP564475.1
OP564476.1
OP564477.1
OP564478.1
OP564479.1
OP564480.1
OP564481.1
OP564482.1
OP564483.1
OP564484.1
OP564485.1
OP564486.1
OP564487.1
OP564488.1
OP564489.1
OP564490.1
OP564491.1
OP564492.1
OP564493.1
OP564494.1
OP564495.1
OP564496.1
OP564497.1
OP564498.1
OP564499.1
OP564500.1
OP564501.1
OP564502.1
OP564503.1
OP564504.1
OP564505.1
OP564506.1
OP564507.1
OP564508.1
OP564509.1
OP564510.1
OP564511.1
OP564512.1
OP564513.1
OP564514.1
OP564515.1
OP564516.1
OP564517.1
OP564518.1
OP564519.1
OP564520.1
OP564521.1
OP564522.1
OP564523.1
OP564524.1
OP564525.1
OP564526.1
OP564527.1
OP564528.1
OP564529.1
OP564530.1
OP564531.1
OP564532.1
OP564533.1
OP564534.1
OP564535.1
OP564536.1
OP564537.1
OP564538.1
OP564539.1
OP564540.1
OP564541.1
OP564542.1
OP564543.1
OP564544.1
OP564545.1
OP564546.1
OP564547.1
OP564548.1
OP564549.1
OP564550.1
OP564551.1
OP564552.1
OP564553.1
OP564554.1
OP564555.1
OP564556.1
OP564557.1
OP564558.1
OP564559.1
OP564560.1
OP564561.1
OP564562.1
OP564563.1
OP564564.1
OP564565.1
OP564566.1
OP564567.1
OP564568.1
OP564569.1
OP564570.1
OP564571.1
OP564572.1
OP564573.1
OP564574.1
OP564575.1
OP564576.1
OP564577.1
OP564578.1
OP564579.1
OP564580.1
OP564581.1
OP564582.1
OP564583.1
OP564584.1
OP564585.1
OP564586.1
OP564587.1
OP564588.1
OP564589.1
OP564590.1
OP564591.1
OP564592.1
OP564593.1
OP564594.1
OP564595.1
OP564596.1
OP564597.1
OP564598.1
OP564599.1
OP564600.1
OP564601.1
OP564602.1
OP564603.1
OP564604.1
OP564605.1
OP564606.1
OP564607.1
OP564608.1
OP564609.1
OP564610.1
OP564611.1
OP564612.1
OP564613.1
OP564614.1
OP564615.1
OP564616.1
OP564617.1
OP564618.1
OP564619.1
OP564620.1
OP564621.1
OP564622.1
OP564623.1
OP564624.1
OP564625.1
OP564626.1
OP564627.1
OP564628.1
OP564629.1
OP564630.1
OP564631.1
OP564632.1
OP564633.1
OP564634.1
OP564635.1
OP564636.1
OP564637.1
OP564638.1
OP564639.1
OP564640.1
OP564641.1
OP564642.1
OP564643.1
OP564644.1
OP564645.1
OP564646.1
OP564647.1
OP564648.1
OP564649.1
OP564650.1
OP564651.1
OP564652.1
OP564653.1
OP564654.1
OP564655.1
OP564656.1
OP564657.1
OP564658.1
OP564659.1
OP564660.1
OP564665.1
OP564666.1
OP564667.1
OP564668.1
OP564669.1
OP564670.1
OP564671.1
OP564672.1
OP564673.1
OP564674.1
OP564675.1
OP564676.1
OP564677.1
OP564678.1
OP564679.1
OP564680.1
OP564681.1
OP564682.1
OP564683.1
OP564684.1
OP564685.1
OP564686.1
OP564687.1
OP564688.1
OP564689.1
OP564690.1
OP564691.1
OP564692.1
OP564693.1
OP564694.1
OP564695.1
OP564696.1
OP564697.1
OP564698.1
OP564699.1
OP564700.1
OP564701.1
OP564702.1
OP564703.1
OP564704.1
OP564705.1
OP564706.1
OP564707.1
OP564708.1
OP564709.1
OP564710.1
OP564711.1
OP564712.1
OP564713.1
OP564714.1
OP564715.1
OP564716.1
OP564717.1
OP564718.1
OP564719.1
OP564720.1
OP564721.1
OP564722.1
OP564723.1
OP564724.1
OP564725.1
OP564726.1
OP564727.1
OP564728.1
OP564729.1
OP564730.1
OP564731.1
OP564732.1
OP564733.1
OP564734.1
OP564735.1
OP564736.1
OP564737.1
OP564738.1
OP564739.1
OP564740.1
OP564741.1
OP564742.1
OP564743.1
OP564744.1
OP564745.1
OP564746.1
OP564747.1
OP564748.1
OP564749.1
OP564750.1
OP564751.1
OP564752.1
OP564753.1
OP564754.1
OP564755.1
OP564756.1
OP564757.1
OP564758.1
OP564759.1
OP564760.1
OP564761.1
OP564762.1
OP564763.1
OP564764.1
OP564765.1
OP564766.1
OP564767.1
OP564768.1
OP564769.1
OP564770.1
OP564771.1
OP564772.1
OP564773.1
OP564774.1
OP564775.1
OP564776.1
OP564777.1
OP564778.1
OP564779.1
OP564780.1
OP564781.1
OP564782.1
OP564783.1
OP564784.1
OP564785.1
OP564786.1
OP564787.1
OP564788.1
OP564789.1
OP564790.1
OP564791.1
OP564792.1
OP564793.1
OP564794.1
OP564795.1
OP564796.1
OP564797.1
OP564798.1
OP564799.1
OP564800.1
OP564801.1
OP564802.1
OP564803.1
OP564804.1
OP564805.1
OP564806.1
OP564807.1
OP564808.1
OP564809.1
OP564810.1
OP564811.1
OP564812.1
OP564813.1
OP564814.1
OP564815.1
OP564816.1
OP564817.1
OP564818.1
OP564819.1
OP564820.1
OP564821.1
OP564822.1
OP564823.1
OP564824.1
OP564825.1
OP564826.1
OP564827.1
OP564828.1
OP564829.1
OP564830.1
OP564831.1
OP564832.1
OP564833.1
OP564834.1
OP564835.1
OP564836.1
OP564837.1
OP564838.1
OP564839.1
OP564840.1
OP564841.1
OP564842.1
OP564843.1
OP564844.1
OP564845.1
OP564846.1
OP564847.1
OP564848.1
OP564849.1
OP564850.1
OP564851.1
OP564852.1
OP564853.1
OP564854.1
OP564855.1
OP564856.1
OP564857.1
OP564858.1
OP564859.1
OP564860.1
OP564861.1
OP564862.1
OP564863.1
OP564864.1
OP564865.1
OP564866.1
OP564867.1
OP564868.1
OP564869.1
OP564870.1
OP564871.1
OP564872.1
OP564873.1
OP564874.1
OP564875.1
OP564876.1
OP564877.1
OP564878.1
OP564879.1
OP564880.1
OP564881.1
OP564882.1
OP564883.1
OP564884.1
OP564885.1
LC709260.1
LC709261.1
MK340756.1
MK340758.1
MK449341.1
MK449342.1
MZ665041.1
MZ665042.1
MZ665043.1
MZ665044.1
MZ665045.1
MZ665046.1
MZ749647.1
MZ911846.1
OK146921.1
OK146922.1
OK146923.1
OM471839.1
ON736438.1
OP315653.1
OP315654.1
OP358439.1
OP358440.1
OP358441.1
OP358442.1
OP555464.1
OP555465.1
OP555466.1
OP555467.1
OP555468.1
OP555469.1
OP555470.1
OP555471.1
OP555472.1
OP555473.1
OP555474.1
OP555475.1
OP555476.1
OP555477.1
OP555478.1
OP555479.1
OP555480.1
OP555481.1
OP555482.1
OP555483.1
OP555484.1
OP555485.1
OP555486.1
OP555487.1
OP555488.1
OP555489.1
OP555490.1
OP555491.1
OP555492.1
OP555493.1
OP555494.1
OP555495.1
OP555496.1
OP555497.1
OP555498.1
OP555499.1
OP555500.1
OP555501.1
OP555502.1
OP555503.1
OP555504.1
OP555505.1
OP555506.1
OP555507.1
OP555508.1
OP555509.1
OP555510.1
OP555511.1
OP555512.1
OP555513.1
OP555514.1
OP555515.1
OP555516.1
OP555517.1
OP555518.1
OP555519.1
OP555520.1
OP555521.1
OP555522.1
OP555523.1
OP555524.1
OP555525.1
OP555526.1
OP555527.1
OP555528.1
OP555529.1
OP555530.1
OP555531.1
OP555532.1
OP555533.1
OP555534.1
OP555535.1
OP555536.1
OP555537.1
OP555538.1
OP555539.1
OP555540.1
OP555541.1
OP555542.1
OP555543.1
OP555544.1
OP555545.1
OP555546.1
OP555547.1
OP555548.1
OP555549.1
OP555550.1
OP555551.1
OP555552.1
OP555553.1
OP555554.1
OP555555.1
OP555556.1
OP555557.1
OP555558.1
OP555559.1
OP555560.1
OP555561.1
OP555562.1
OP555563.1
OP555564.1
OP555565.1
OP555566.1
OP555567.1
OP555568.1
OP555569.1
OP555570.1
OP555571.1
OP555572.1
OP555573.1
OP555574.1
OP555575.1
OP555576.1
OP555577.1
OP555578.1
OP555579.1
OP555580.1
OP555581.1
OP555582.1
OP555583.1
OP555584.1
OP555585.1
OP555586.1
OP555587.1
OP555588.1
OP555589.1
OP555590.1
OP555591.1
OP555592.1
OP555593.1
OP555594.1
OP555595.1
OP555596.1
OP555597.1
OP555598.1
OP555599.1
OP555600.1
OP555601.1
OP555602.1
OP555603.1
OP555604.1
OP555605.1
OP555606.1
OP555607.1
OP555608.1
OP555609.1
OP555610.1
OP555611.1
OP555612.1
OP555613.1
OP555614.1
OP555615.1
OP555616.1
OP555617.1
OP555618.1
OP555619.1
OP555620.1
OP555621.1
OP555622.1
OP555623.1
OP555624.1
OP555625.1
OP555626.1
OP555627.1
OP555628.1
OP555629.1
OP555630.1
OP555631.1
OP555632.1
OP555633.1
OP555634.1
OP555635.1
OP555636.1
OP555637.1
OP555638.1
OP555639.1
OP555640.1
OP555641.1
OP555642.1
OP555643.1
OP555644.1
OP555645.1
OP555646.1
OP555647.1
OP555648.1
OP555649.1
OP555650.1
OP555651.1
OP555652.1
OP555653.1
OP555654.1
OP555655.1
OP555656.1
OP555657.1
OP555658.1
OP555659.1
OP555660.1
OP555661.1
OP555662.1
OP558577.1
OP558578.1
OP558581.1
OP559064.1
OP559065.1
OP559066.1
OP559067.1
OP559068.1
OP559069.1
OP559070.1
OP559071.1
OP559072.1
OP559073.1
OP559074.1
OP559075.1
OP559076.1
OP559077.1
OP559078.1
OP559079.1
OP559080.1
OP559081.1
OP559082.1
OP559083.1
OP559084.1
OP559085.1
OP559519.1
OP559520.1
OP559521.1
OP559522.1
OP559523.1
OP559524.1
OP559525.1
OP559526.1
OP559527.1
OP559528.1
OP559529.1
OP559530.1
OP559531.1
OP559532.1
OP561689.1
OP561690.1
OP561691.1
OP561692.1
OP561693.1
OP561694.1
OP561695.1
OP561696.1
OP561697.1
OP561698.1
OP561699.1
OP561700.1
OP561701.1
OP561702.1
OP561703.1
OP561704.1
OP561705.1
OP561706.1
OP561707.1
OP561708.1
OP561709.1
OP561710.1
OP561711.1
OP561712.1
OP561713.1
OP561714.1
OP561715.1
OP561716.1
OP561717.1
OP561718.1
OP561719.1
OP561720.1
OP561721.1
OP561722.1
OP561723.1
OP561724.1
OP561725.1
OP561726.1
OP561727.1
OP561728.1
OP561729.1
OP561730.1
OP561885.1
OP561886.1
OP561887.1
OP561888.1
OP561889.1
OP561890.1
OP561891.1
OP561892.1
OP561893.1
OP561894.1
OP561895.1
OP561896.1
OP561897.1
OP561898.1
OP561899.1
OP561900.1
OP561901.1
OP561902.1
OP561903.1
OP561904.1
OP561905.1
OP561906.1
OP561907.1
OP561908.1
OP561909.1
OP561910.1
OP561911.1
OP561912.1
OP561913.1
OP561914.1
OP561915.1
OP561916.1
OP561917.1
OP561918.1
OP561919.1
OP561920.1
OP561921.1
OP561922.1
OP561923.1
OP561924.1
OP561925.1
OP561926.1
OP561927.1
OP561928.1
OP561929.1
OP561930.1
OP561931.1
OP561932.1
OP561933.1
OP561934.1
OP561935.1
OP561936.1
OP561937.1
OP561938.1
OP561939.1
OP561940.1
OP561941.1
OP561942.1
OP561943.1
OP561944.1
OP561945.1
OP562909.1
OP562910.1
OP562911.1
OP562912.1
OP562913.1
OP562914.1
OP562915.1
OP562916.1
OP562917.1
OP562918.1
OP562919.1
OP562920.1
OP562921.1
OP562922.1
OP562923.1
OP562924.1
OP562925.1
OP562926.1
OP562927.1
OP562928.1
OP562929.1
OP562930.1
OP562959.1
OP562960.1
OP562961.1
OP562962.1
OP562963.1
OP562964.1
OP562965.1
OP562966.1
OP562967.1
OP562968.1
OP562969.1
OP562970.1
OP562971.1
OP562972.1
OP562973.1
OP562974.1
OP562975.1
OP562976.1
OP562977.1
OP562978.1
OP562979.1
OP562980.1
OP562981.1
OP562982.1
OP562983.1
OP562984.1
OP562985.1
OP562986.1
OP562987.1
OP562988.1
OP562989.1
OP562993.1
OP562994.1
OP562995.1
OP562996.1
OP562997.1
OP562998.1
OP562999.1
OP563000.1
OP563001.1
OP563002.1
OP563003.1
OP563004.1
OP563005.1
OP563006.1
OP563007.1
OP563008.1
OP563009.1
OP563010.1
OP563011.1
OP563012.1
OP563013.1
OP563014.1
OP563015.1
OP563016.1
OP563017.1
OP563018.1
OP563019.1
OP563020.1
OP563021.1
OP563028.1
OP563029.1
OP563030.1
OP563031.1
OP563032.1
OP563033.1
OP563034.1
OP563035.1
OP563036.1
OP563037.1
OP563038.1
OP563039.1
OP563040.1
OP563041.1
OP563042.1
OP563043.1
OP563044.1
OP563045.1
OP563046.1
OP563047.1
OP563048.1
OP563049.1
OP563050.1
OP563051.1
OP563052.1
OP563053.1
OP563054.1
OP563055.1
OP563056.1
OP563057.1
OP563058.1
OP563059.1
OP563060.1
OP563061.1
OP563062.1
OP563063.1
OP563064.1
OP563065.1
OP563066.1
OP563067.1
OP563068.1
OP563069.1
OP563070.1
OP563071.1
OP563072.1
OP563073.1
OP563074.1
OP563075.1
OP563076.1
OP563077.1
OP563078.1
OP563079.1
OP563080.1
OP563081.1
OP563082.1
OP563083.1
OP563084.1
OP563085.1
OP563086.1
OP563087.1
OP563088.1
OP563089.1
OP563090.1
OP563091.1
OP563092.1
OP563093.1
OP563094.1
OP563095.1
OP563096.1
OP563097.1
OP563098.1
OP563104.1
OP563105.1
OP563106.1
OP563107.1
OP563108.1
OP563109.1
OP563110.1
OP563111.1
OP563112.1
OP563113.1
OP563114.1
OP563115.1
OP563116.1
OP563117.1
OP563118.1
OP563119.1
OP563120.1
OP563121.1
OP563122.1
OP563123.1
OP563124.1
OP563141.1
OP563142.1
OP563143.1
OP563144.1
OP563145.1
OP563146.1
OP563147.1
OP563148.1
OP563149.1
OP563150.1
OP563151.1
OP563152.1
OP563153.1
OP563154.1
OP563155.1
OP563156.1
OP563157.1
OP563158.1
OP563159.1
OP563160.1
OP563161.1
OP563162.1
OP563163.1
OP563164.1
OP563165.1
OP563166.1
OP563167.1
OP563168.1
OP563169.1
OP563170.1
OP563171.1
OP563172.1
OP563173.1
OP563174.1
OP563175.1
OP563176.1
OP563177.1
OP563178.1
OP563179.1
OP563180.1
OP563181.1
OP563182.1
OP563183.1
OP563184.1
OP563185.1
OP563186.1
OP563187.1
OP563188.1
OP563189.1
OP563190.1
OP563191.1
OP563192.1
OP563193.1
OP563194.1
OP563195.1
OP563196.1
OP563197.1
OP563198.1
OP563199.1
OP563200.1
OP563201.1
OP563202.1
OP563203.1
OP563204.1
OP563205.1
OP563206.1
OP563207.1
OP563208.1
OP563209.1
OP563210.1
OP563211.1
OP563212.1
OP563213.1
OP563214.1
OP563215.1
OP563216.1
OP563217.1
OP563218.1
OP563219.1
OP563220.1
OP563221.1
OP563222.1
OP563223.1
OP563224.1
OP563225.1
OP563226.1
OP563227.1
OP563228.1
OP563229.1
OP563230.1
OP563231.1
OP563232.1
OP563233.1
OP563234.1
OP563235.1
OP563236.1
OP563237.1
OP563238.1
OP563239.1
OP563240.1
OP563241.1
OP563242.1
OP563243.1
OP563244.1
OP563245.1
OP563246.1
OP563247.1
OP563248.1
OP563249.1
OP563250.1
OP563251.1
OP563252.1
OP563253.1
OP563254.1
OP563255.1
OP563256.1
OP563257.1
OP563258.1
OP563259.1
OP563260.1
OP563261.1
OP563262.1
OP563263.1
OP563264.1
OP563265.1
OP563266.1
OP563267.1
OP563268.1
OP563269.1
OP563270.1
OP563271.1
OP563272.1
OP563273.1
OP563274.1
OP563275.1
OP563276.1
OP563277.1
OP563278.1
OP563279.1
OP563280.1
OP563281.1
OP563282.1
OP563283.1
OP563284.1
OP563285.1
OP563286.1
OP563287.1
OP563288.1
OP563289.1
OP563290.1
OP563291.1
OP563292.1
OP563293.1
OP563294.1
OP563295.1
OP563296.1
OP563297.1
OP563298.1
OP563299.1
OP563300.1
OP563301.1
OP563302.1
OP563303.1
OP563304.1
OP563305.1
OP563306.1
OP563307.1
OP563308.1
OP563309.1
OP563310.1
OP563311.1
OP563312.1
OP563313.1
OP563314.1
OP563315.1
OP563316.1
OP563317.1
OP563318.1
OP563319.1
OP563320.1
OP563321.1
OP563322.1
OP563323.1
OP563324.1
OP563325.1
OP563326.1
OP563327.1
OP563328.1
OP563329.1
OP563330.1
OP563331.1
OP563332.1
OP563333.1
OP563334.1
OP563335.1
OP563336.1
OP563337.1
OP563338.1
OP563339.1
OP563340.1
OP563341.1
OP563342.1
OP563343.1
OP563344.1
OP563345.1
OP563346.1
OP563347.1
OP563348.1
OP563349.1
OP563350.1
OP563351.1
OP563352.1
OP563353.1
OP563354.1
OP563355.1
OP563356.1
OP563357.1
OP563358.1
OP563359.1
OP563360.1
OP563361.1
OP563362.1
OP563363.1
OP563364.1
OP563365.1
OP563366.1
OP563367.1
OP563368.1
OP563369.1
OP563380.1
OP563381.1
OP563382.1
OP563383.1
OP563384.1
OP563385.1
OP563386.1
OP563387.1
OP563388.1
OP563389.1
OP563390.1
OP563391.1
OP563392.1
OP563393.1
OP563394.1
OP563395.1
OP563396.1
OP563397.1
OP563398.1
OP563399.1
OP563400.1
OP563401.1
OP563402.1
OP563403.1
OP563404.1
OP563405.1
OP563406.1
OP563407.1
OP563408.1
OP563409.1
OP563410.1
OP563411.1
OP563412.1
OP563413.1
OP563414.1
OP563415.1
OP563416.1
OP563417.1
OP563418.1
OP563419.1
OP563420.1
OP563421.1
OP563422.1
OP563423.1
OP563424.1
OP563425.1
OP563426.1
OP563427.1
OP563428.1
OP563429.1
OP563430.1
OP563431.1
OP563432.1
OP563433.1
OP563434.1
OP563435.1
OP563436.1
OP563437.1
OP563438.1
OP563439.1
OP563440.1
OP563441.1
OP563442.1
OP563443.1
OP563444.1
OP563445.1
OP563446.1
OP563447.1
OP563448.1
OP563449.1
OP563450.1
OP563451.1
OP563452.1
OP563453.1
OP563454.1
OP563455.1
OP563456.1
OP563457.1
OP563458.1
OP563459.1
OP563460.1
OP563461.1
OP563462.1
OP563464.1
OP563465.1
OP563466.1
OP563467.1
OP563468.1
OP563469.1
OP563470.1
OP563471.1
OP563472.1
OP563473.1
OP563474.1
OP563475.1
OP563476.1
OP563477.1
OP563478.1
OP563479.1
OP563480.1
OP563481.1
OP563482.1
OP563483.1
OP563484.1
OP563485.1
OP563486.1
OP563487.1
OP563488.1
OP563489.1
OP563490.1
OP563491.1
OP563492.1
OP563493.1
OP563494.1
OP563495.1
OP563496.1
OP563497.1
OP563498.1
OP563499.1
OP563500.1
OP563501.1
OP563502.1
OP563503.1
OP563504.1
OP563505.1
OP563506.1
OP563507.1
OP563508.1
OP563509.1
OP563510.1
OP563511.1
OP563512.1
OP563513.1
OP563514.1
OP563515.1
OP563516.1
OP563517.1
OP563518.1
OP563519.1
OP563520.1
OP563521.1
OP563522.1
OP563523.1
OP563524.1
OP563525.1
OP563526.1
OP563527.1
OP563528.1
OP563529.1
OP563530.1
OP563531.1
OP563532.1
OP563533.1
OP563534.1
OP563535.1
OP563536.1
OP563537.1
OP563538.1
OP563539.1
OP563540.1
OP563541.1
OP563542.1
OP563543.1
OP563544.1
OP563545.1
OP563546.1
OP563547.1
OP563548.1
OP563549.1
OP563550.1
OP563551.1
OP563552.1
OP563553.1
OP563554.1
OP563555.1
OP563556.1
OP563557.1
OP563558.1
OP563559.1
OP563560.1
OP563561.1
OP563562.1
OP563563.1
OP563564.1
OP563565.1
OP563566.1
OP563567.1
OP563568.1
OP563569.1
OP563570.1
OP563571.1
OP563572.1
OP563573.1
OP563574.1
OP563575.1
OP563576.1
OP563577.1
OP563578.1
OP563579.1
OP563580.1
OP563581.1
OP563582.1
OP563583.1
OP563584.1
OP563585.1
OP563586.1
OP563587.1
OP563588.1
OP563589.1
OP563590.1
OP563591.1
OP563592.1
OP563593.1
OP563594.1
OP563595.1
OP563596.1
OP563597.1
OP563598.1
OP563599.1
OP563600.1
OP563601.1
OP563602.1
OP563603.1
OP563604.1
OP563605.1
OP563606.1
OP563607.1
OP563608.1
OP563609.1
OP563610.1
OP563611.1
OP563612.1
OP563613.1
OP563614.1
OP563615.1
OP563616.1
OP563617.1
OP563618.1
OP563619.1
OP563620.1
OP563625.1
OP563626.1
OP563627.1
OP563628.1
OP563629.1
OP563630.1
OP563631.1
OP563632.1
OP563633.1
OP563634.1
OP563635.1
OP563636.1
OP563637.1
OP563638.1
OP563639.1
OP563640.1
OP563641.1
OP563642.1
OP563643.1
OP563644.1
OP563645.1
OP563646.1
OP563647.1
OP563648.1
OP563649.1
OP563650.1
OP563651.1
OP563652.1
OP563653.1
OP563654.1
OP563655.1
OP563656.1
OP563657.1
OP563658.1
OP563659.1
OP563660.1
OP563661.1
OP563662.1
OP563663.1
OP563664.1
OP563665.1
OP563666.1
OP563667.1
OP563668.1
OP563669.1
OP563670.1
OP563671.1
OP563672.1
OP563673.1
OP563674.1
OP563675.1
OP563676.1
OP563677.1
OP563678.1
OP563679.1
OP563680.1
OP563681.1
OP563682.1
OP563683.1
OP563684.1
OP563685.1
OP563686.1
OP563687.1
OP563688.1
OP563689.1
OP563690.1
OP563691.1
OP563692.1
OP563693.1
OP563694.1
OP563695.1
OP563696.1
OP563697.1
OP563698.1
OP563699.1
OP563700.1
OP563701.1
OP563702.1
OP563703.1
OP563704.1
OP563705.1
OP563706.1
OP563707.1
OP563708.1
OP563709.1
OP563710.1
OP563711.1
OX335359.1
OX335360.1
OX335361.1
OX335369.1
OX335370.1
OX335371.1
OX335375.1
OX335376.1
OX335377.1
OX335378.1
OX335379.1
OX335380.1
OX335381.1
OX335382.1
OX335383.1
OX335384.1
OX335385.1
OX335386.1
OX335387.1
OX335388.1
OX335389.1
OX335390.1
OX335391.1
OX335392.1
OX335393.1
OX335394.1
OX335395.1
OX335396.1
OX335398.1
OX335400.1
OX335401.1
OX335402.1
OX335403.1
OX335404.1
OX335405.1
OX335406.1
OX335407.1
OX335408.1
OX335409.1
OX335410.1
OX335411.1
OX335412.1
OX335413.1
OX335414.1
OX335416.1
OX335417.1
OX335418.1
OX335419.1
OX335420.1
OX335421.1
OX335422.1
OX335423.1
OX335426.1
OX335427.1
OX335428.1
OX335429.1
OX335430.1
OX335431.1
OX335432.1
OX335433.1
OX335434.1
OX335435.1
OX335437.1
OX335438.1
OX335439.1
OX335440.1
OX335441.1
OX335443.1
OX342397.1
OX342398.1
OX342399.1
OX342402.1
OX342403.1
OX342404.1
OX342405.1
OX342406.1
OX342407.1
OX342408.1
OX342409.1
OX342410.1
OX342411.1
OX342412.1
OX342413.1
OX342414.1
OX342415.1
OX342416.1
OX342417.1
OX342418.1
OX342419.1
OX342420.1
OX342421.1
OX342422.1
OX342423.1
OX342424.1
OX342425.1
OX342426.1
OX342427.1
OX342428.1
OX342429.1
OX342430.1
OX342431.1
OX342432.1
OX342433.1
OX342434.1
OX342435.1
OX342436.1
OX342437.1
OX342438.1
OX342439.1
OX342440.1
OX342441.1
OX342442.1
OX342443.1
OX342444.1
OX342445.1
OX342446.1
OX342447.1
OX342448.1
OX342449.1
OX342450.1
OX342451.1
OX342452.1
OX342453.1
OX342454.1
OX342455.1
OX342456.1
OX342457.1
OX342458.1
OX342459.1
OX342460.1
OX342461.1
OX342462.1
OX342463.1
OX342464.1
OX342465.1
OX342466.1
OX342467.1
OX342468.1
OX342469.1
OX342470.1
OX342471.1
OX342472.1
OX342473.1
OX342474.1
OX342475.1
OX342476.1
OX342477.1
OX342478.1
OX342479.1
OX342480.1
OX342481.1
OX342482.1
OX342483.1
OX342484.1
OX342485.1
OX342486.1
OX342487.1
OX342488.1
OX342489.1
OX342490.1
OX342491.1
OX342492.1
OX342493.1
OX342494.1
OX342495.1
OX342496.1
OX342497.1
OX342498.1
OX342499.1
OX342500.1
OX342501.1
OX342502.1
OX342503.1
OX342504.1
OX342505.1
OX342506.1
OX342507.1
OX342508.1
OX342509.1
OX342510.1
OX342511.1
OX342512.1
OX342513.1
OX342514.1
OX342515.1
OX342516.1
OX342517.1
OX342518.1
OX342519.1
OX342520.1
OX342521.1
OX342522.1
OX342523.1
OX342524.1
OX342525.1
OX342526.1
OX342527.1
OX342528.1
OX342529.1
OX342530.1
OX342531.1
OX342532.1
OX342533.1
OX342534.1
OX342535.1
OX342536.1
OX342537.1
OX342538.1
OX342539.1
OX342540.1
OX342541.1
OX342542.1
OX342543.1
OX342544.1
OX342545.1
OX342546.1
OX342547.1
OX342548.1
OX342549.1
OX342550.1
OX342551.1
OX342552.1
OX342553.1
OX342554.1
OX342555.1
OX342556.1
OX342557.1
OX342558.1
OX342559.1
OX342560.1
OX342561.1
OX342562.1
OX342563.1
OX342564.1
OX342565.1
OX342566.1
OX342567.1
OX342568.1
OX342569.1
OX342570.1
OX342571.1
OX342572.1
OX342573.1
OX342574.1
OX342575.1
OX342576.1
OX342577.1
OX342578.1
OX342579.1
OX342580.1
OX342581.1
OX342582.1
OX342583.1
OX342584.1
OX342585.1
OX342586.1
OX342587.1
OX342588.1
OX342589.1
OX342590.1
OX342591.1
OX342592.1
OX342593.1
OX342594.1
OX342595.1
OX342596.1
OX342597.1
OX342598.1
OX342599.1
OX342600.1
OX342601.1
OX342602.1
OX342603.1
OX342604.1
OX342605.1
OX342606.1
OX342607.1
OX342608.1
OX342609.1
OX342610.1
OX342611.1
OX342612.1
OX342613.1
OX342614.1
OX342615.1
OX342616.1
OX342617.1
OX342618.1
OX342619.1
OX342620.1
OX342621.1
OX342622.1
OX342623.1
OX342624.1
OX342625.1
OX342626.1
OX342627.1
OX342628.1
OX342629.1
OX342630.1
OX342631.1
OX342632.1
OX342633.1
OX342634.1
OX342635.1
OX342636.1
OX342637.1
OX342638.1
OX342639.1
OX342640.1
OX342641.1
OX342642.1
OX342643.1
OX342644.1
OX342645.1
OX342646.1
OX342647.1
OX342648.1
OX342649.1
OX342650.1
OX342651.1
OX342652.1
OX342653.1
OX342654.1
OX342655.1
OX342656.1
OX342657.1
OX342658.1
OX342659.1
OX342660.1
OX342661.1
OX342662.1
OX342663.1
OX342664.1
OX342665.1
OX342666.1
OX342667.1
OX342668.1
OX342669.1
OX342670.1
OX342671.1
OX342672.1
OX342673.1
OX342674.1
OX342675.1
OX342676.1
OX342677.1
OX342678.1
OX342679.1
OX342680.1
OX342681.1
OX342682.1
OX342683.1
OX342684.1
OX342685.1
OX342686.1
OX342687.1
OX342688.1
OX342689.1
OX342690.1
OX342691.1
OX342692.1
OX342693.1
OX342694.1
OX342695.1
OX342696.1
OX342697.1
OX342698.1
OX342699.1
OX342700.1
OX342701.1
OX342702.1
OX342703.1
OX342704.1
OX342705.1
OX342706.1
OX342707.1
OX342708.1
OX342709.1
OX342710.1
OX342711.1
OX342712.1
OX342713.1
OX342714.1
OX342715.1
OX342716.1
OX342717.1
OX342718.1
OX342719.1
OX342720.1
OX342721.1
OX342722.1
OX342723.1
OX342724.1
OX342725.1
OX342726.1
OX342727.1
OX342728.1
OX342729.1
OX342730.1
OX342731.1
OX342732.1
OX342733.1
OX342734.1
OX342735.1
OX342736.1
OX342737.1
OX342738.1
OX342739.1
OX342740.1
OX342741.1
OX342742.1
OX342743.1
OX342744.1
OX342745.1
OX342746.1
OX342747.1
OX342748.1
OX342749.1
OX342750.1
OX342751.1
OX342752.1
OX342753.1
OX342754.1
OX342755.1
OX342756.1
OX342757.1
OX342758.1
OX342759.1
OX342760.1
OX342761.1
OX342762.1
OX342763.1
OX342764.1
OX342765.1
OX342766.1
OX342767.1
OX342768.1
OX342769.1
OX342770.1
OX342771.1
OX342772.1
OX342773.1
OX342774.1
OX342775.1
OX342776.1
OX342777.1
OX342778.1
OX342779.1
OX342780.1
OX342781.1
OX342782.1
OX342783.1
OX342784.1
OX342785.1
OX342786.1
OX342787.1
OX342788.1
OX342789.1
OX342790.1
OX342791.1
OX342792.1
OX342793.1
OX342794.1
OX342795.1
OX342796.1
OX342797.1
OX342798.1
OX342799.1
OX342800.1
OX342801.1
OX342802.1
OX342803.1
OX342804.1
OX342805.1
OX342806.1
OX342807.1
OX342808.1
OX342809.1
OX342810.1
OX342811.1
OX342812.1
OX342813.1
OX342814.1
OX342815.1
OX342816.1
OX342817.1
OX342818.1
OX342819.1
OX342820.1
OX342821.1
OX342822.1
OX342823.1
OX342824.1
OX342825.1
OX342826.1
OX342827.1
OX342828.1
OX342829.1
OX342830.1
OX342831.1
OX342832.1
OX342833.1
OX342834.1
OX342835.1
OX342836.1
OX342837.1
OX342838.1
OX342839.1
OX342840.1
OX342841.1
OX342842.1
OX342843.1
OX342844.1
OX342845.1
OX342846.1
OX342847.1
OX342848.1
OX342849.1
OX342850.1
OX342851.1
OX342852.1
OX342853.1
OX342854.1
OX342855.1
OX342856.1
OX342857.1
OX342858.1
OX342859.1
OX342860.1
OX342861.1
OX342862.1
OX342863.1
OX342864.1
OX342865.1
OX342866.1
OX342867.1
OX342868.1
OX342869.1
OX342870.1
OX342871.1
OX342872.1
OX342873.1
OX342874.1
OX342875.1
OX342876.1
OX342877.1
OX342878.1
OX342879.1
OX342880.1
OX342881.1
OX342882.1
OX342883.1
OX342884.1
OX342885.1
OX342886.1
OX342887.1
OX342888.1
OX342889.1
OX342890.1
OX342891.1
OX342892.1
OX342893.1
OX342894.1
OX342895.1
OX342896.1
OX342897.1
OX342898.1
OX342899.1
OX342900.1
OX342901.1
OX342902.1
OX342903.1
OX342904.1
OX342905.1
OX342906.1
OX342907.1
OX342908.1
OX342909.1
OX342910.1
OX342911.1
OX342912.1
OX342913.1
OX342914.1
OX342915.1
OX342916.1
OX342917.1
OX342918.1
OX342919.1
OX342920.1
OX342921.1
OX342922.1
OX342923.1
OX342924.1
OX342925.1
OX342926.1
OX342927.1
OX342928.1
OX342929.1
OX342930.1
OX342931.1
OX342932.1
OX342933.1
OX342934.1
OX342935.1
OX342936.1
OX342937.1
OX342938.1
OX342939.1
OX342940.1
OX342941.1
OX342942.1
OX342943.1
OX342944.1
OX342945.1
OX342946.1
OX342947.1
OX342948.1
OX342949.1
OX342950.1
OX342951.1
OX342952.1
OX342953.1
OX342954.1
OX342955.1
OX342956.1
OX342957.1
OX342958.1
OX342959.1
OX342960.1
OX342961.1
OX342962.1
OX342963.1
OX342964.1
OX342965.1
OX342966.1
OX342967.1
OX342968.1
OX342969.1
OX342970.1
OX342971.1
OX342972.1
OX342973.1
OX342974.1
OX342975.1
OX342976.1
OX342977.1
OX342978.1
OX342979.1
OX342980.1
OX342981.1
OX342982.1
OX342983.1
OX342984.1
OX342985.1
OX342986.1
OX342987.1
OX342988.1
OX342989.1
OX342990.1
OX342991.1
OX342992.1
OX342993.1
OX342994.1
OX342995.1
OX342996.1
OX342997.1
OX342998.1
OX342999.1
OX343000.1
OX343001.1
OX343002.1
OX343003.1
OX343004.1
OX343005.1
OX343006.1
OX343007.1
OX343008.1
OX343009.1
OX343010.1
OX343011.1
OX343012.1
OX343013.1
OX343014.1
OX343015.1
OX343016.1
OX343017.1
OX343018.1
OX343019.1
OX343020.1
OX343021.1
OX343022.1
OX343023.1
OX343024.1
OX343025.1
OX343026.1
OX343027.1
OX343028.1
OX343029.1
OX343030.1
OX343031.1
OX343032.1
OX343033.1
OX343034.1
OX343035.1
OX343036.1
OX343037.1
OX343038.1
OX343039.1
OX343040.1
OX343041.1
OX343042.1
OX343043.1
OX343044.1
OX343045.1
OX343046.1
OX343047.1
OX343048.1
OX343049.1
OX343050.1
OX343051.1
OX343052.1
OX343053.1
OX343054.1
OX343055.1
OX343056.1
OX343057.1
OX343058.1
OX343059.1
OX343060.1
OX343061.1
OX343062.1
OX343063.1
OX343064.1
OX343065.1
OX343066.1
OX343067.1
OX343068.1
OX343069.1
OX343070.1
OX343071.1
OX343072.1
OX343073.1
OX343074.1
OX343075.1
OX343076.1
OX343077.1
OX343078.1
OX343079.1
OX343080.1
OX343081.1
OX343082.1
OX343083.1
OX343084.1
OX343085.1
OX343086.1
OX343087.1
OX343088.1
OX343089.1
OX343090.1
OX343091.1
OX343092.1
OX343093.1
OX343094.1
OX343095.1
OX343096.1
OX343097.1
OX343098.1
OX343099.1
OX343100.1
OX343101.1
OX343102.1
OX343103.1
OX343104.1
OX343105.1
OX343106.1
OX343107.1
OX343108.1
OX343109.1
OX343110.1
OX343111.1
OX343112.1
OX343113.1
OX343114.1
OX343115.1
OX343116.1
OX343117.1
OX343118.1
OX343119.1
OX343120.1
OX343121.1
OX343122.1
OX343123.1
OX343124.1
OX343125.1
OX343126.1
OX343127.1
OX343128.1
OX343129.1
OX343130.1
OX343131.1
OX343132.1
OX343133.1
OX343134.1
OX343135.1
OX343136.1
OX343137.1
OX343138.1
OX343139.1
OX343140.1
OX343141.1
OX343142.1
OX343143.1
OX343144.1
OX343145.1
OX343146.1
OX343147.1
OX343148.1
OX343149.1
OX343150.1
OX343151.1
OX343152.1
OX343153.1
OX343154.1
OX343155.1
OX343156.1
OX343157.1
OX343158.1
OX343159.1
OX343160.1
OX343161.1
OX343162.1
OX343163.1
OX343164.1
OX343165.1
OX343166.1
OX343167.1
OX343168.1
OX343169.1
OX343170.1
OX343171.1
OX343172.1
OX343173.1
OX343174.1
OX343175.1
OX343176.1
OX343177.1
OX343178.1
OX343179.1
OX343180.1
OX343181.1
OX343182.1
OX343183.1
OX343184.1
OX343185.1
OX343186.1
OX343187.1
OX343188.1
OX343189.1
OX343190.1
OX343191.1
OX343192.1
OX343193.1
OX343194.1
OX343195.1
OX343196.1
OX343197.1
OX343198.1
OX343199.1
OX343200.1
OX343201.1
OX343202.1
OX343203.1
OX343204.1
OX343205.1
OX343206.1
OX343207.1
OX343208.1
OX343209.1
OX343210.1
OX343211.1
OX343212.1
OX343213.1
OX343214.1
OX343215.1
OX343216.1
OX343217.1
OX343218.1
OX343219.1
OX343220.1
OX343221.1
OX343222.1
OX343223.1
OX343224.1
OX343225.1
OX343226.1
OX343227.1
OX343228.1
OX343229.1
OX343230.1
OX343231.1
OX343232.1
OX343233.1
OX343234.1
OX343235.1
OX343236.1
OX343237.1
OX343238.1
OX343239.1
OX343240.1
OX343241.1
OX343242.1
OX343243.1
OX343244.1
OX343245.1
OX343246.1
OX343247.1
OX343248.1
OX343249.1
OX343250.1
OX343251.1
OX343252.1
OX343253.1
OX343254.1
OX343255.1
OX343256.1
OX343257.1
OX343258.1
OX343259.1
OX343260.1
OX343261.1
OX343262.1
OX343263.1
OX343264.1
OX343265.1
OX343266.1
OX343267.1
OX343268.1
OX343269.1
OX343270.1
OX343271.1
OX343272.1
OX343273.1
OX343274.1
OX343275.1
OX343276.1
OX343277.1
OX343278.1
OX343279.1
OX343280.1
OX343281.1
OX343282.1
OX343283.1
OX343284.1
OX343285.1
OX343286.1
OX343287.1
OX343288.1
OX343289.1
OX343290.1
OX343291.1
OX343292.1
OX343293.1
OX343294.1
OX343295.1
OX343296.1
OX343297.1
OX343298.1
OX343299.1
OX343300.1
OX343301.1
OX343302.1
OX343303.1
OX343304.1
OX343305.1
OX343306.1
OX343307.1
OX343308.1
OX343309.1
OX343310.1
OX343311.1
OX343312.1
OX343313.1
OX343314.1
OX343315.1
OX343316.1
OX343317.1
OX343318.1
OX343319.1
OX343320.1
OX343321.1
OX343322.1
OX343323.1
OX343324.1
OX343325.1
OX343326.1
OX343327.1
OX343328.1
OX343329.1
OX343330.1
OX343331.1
OX343332.1
OX343333.1
OX343334.1
OX343335.1
OX343336.1
OX343337.1
OX343338.1
OX343339.1
OX343340.1
OX343341.1
OX343342.1
OX343343.1
OX343344.1
OX343345.1
OX343346.1
OX343347.1
OX343348.1
OX343349.1
OX343350.1
OX343351.1
OX343352.1
OX343353.1
OX343354.1
OX343355.1
OX343356.1
OX343357.1
OX343358.1
OX343359.1
OX343360.1
OX343361.1
OX343362.1
OX343363.1
OX343364.1
OX343365.1
OX343366.1
OX343367.1
OX343368.1
OX343369.1
OX343370.1
OX343371.1
OX343372.1
OX343373.1
OX343374.1
OX343375.1
OX343376.1
OX343377.1
OX343378.1
OX343379.1
OX343380.1
OX343381.1
OX343382.1
OX343383.1
OX343384.1
OX343385.1
OX343386.1
OX343387.1
OX343388.1
OX343389.1
OX343390.1
OX343391.1
OX343392.1
OX343393.1
OX343394.1
OX343395.1
OX343396.1
OX343397.1
OX343398.1
OX343399.1
OX343400.1
OX343401.1
OX343402.1
OX343403.1
OX343404.1
OX343405.1
OX343406.1
OX343407.1
OX343408.1
OX343409.1
OX343410.1
OX343411.1
OX343412.1
OX343413.1
OX343414.1
OX343415.1
OX343416.1
OX343417.1
OX343418.1
OX343419.1
OX343420.1
OX343421.1
OX343422.1
OX343423.1
OX343424.1
OX343425.1
OX343426.1
OX343427.1
OX343428.1
OX343429.1
OX343430.1
OX343431.1
OX343432.1
OX343433.1
OX343434.1
OX343435.1
OX343436.1
OX343437.1
OX343438.1
OX343439.1
OX343440.1
OX343441.1
OX343442.1
OX343443.1
OX343444.1
OX343445.1
OX343446.1
OX343447.1
OX343448.1
OX343449.1
OX343450.1
OX343451.1
OX343452.1
OX343453.1
OX343454.1
OX343455.1
OX343456.1
OX343457.1
OX343458.1
OX343459.1
OX343460.1
OX343461.1
OX343462.1
OX343463.1
OX343464.1
OX343465.1
OX343466.1
OX343467.1
OX343468.1
OX343469.1
OX343470.1
OX343471.1
OX343472.1
OX343473.1
OX343474.1
OX343475.1
OX343476.1
OX343477.1
OX343478.1
OX343479.1
OX343480.1
OX343481.1
OX343482.1
OX343483.1
OX343484.1
OX343485.1
OX343486.1
OX343487.1
OX343488.1
OX343489.1
OX343490.1
OX343491.1
OX343492.1
OX343493.1
OX343494.1
OX343495.1
OX343496.1
OX343497.1
OX343498.1
OX343499.1
OX343500.1
OX343501.1
OX343502.1
OX343503.1
OX343504.1
OX343505.1
OX343506.1
OX343507.1
OX343508.1
OX343509.1
OX343510.1
OX343511.1
OX343512.1
OX343513.1
OX343514.1
OX343515.1
OX343516.1
OX343517.1
OX343518.1
OX343519.1
OX343520.1
OX343521.1
OX343522.1
OX343523.1
OX343524.1
OX343525.1
OX343526.1
OX343527.1
OX343528.1
OX343529.1
OX343530.1
OX343531.1
OX343532.1
OX343533.1
OX343534.1
OX343535.1
OX343536.1
OX343537.1
OX343538.1
OX343539.1
OX343540.1
OX343541.1
OX343542.1
OX343543.1
OX343544.1
OX343545.1
OX343546.1
OX343547.1
OX343548.1
OX343549.1
OX343550.1
OX343551.1
OX343552.1
OX343553.1
OX343554.1
OX343555.1
OX343556.1
OX343557.1
OX343558.1
OX343559.1
OX343560.1
OX343561.1
OX343562.1
OX343563.1
OX343564.1
OX343565.1
OX343566.1
OX343567.1
OX343568.1
OX343569.1
OX343570.1
OX343571.1
OX343572.1
OX343573.1
OX343574.1
OX343575.1
OX343576.1
OX343577.1
OX343578.1
OX343579.1
OX343580.1
OX343581.1
OX343582.1
OX343583.1
OX343584.1
OX343585.1
OX343586.1
OX343587.1
OX343588.1
OX343589.1
OX343590.1
OX343591.1
OX343592.1
OX343593.1
OX343594.1
OX343595.1
OX343596.1
OX343597.1
OX343598.1
OX343599.1
OX343600.1
OX343601.1
OX343602.1
OX343603.1
OX343604.1
OX343605.1
OX343606.1
OX343607.1
OX343608.1
OX343609.1
OX343610.1
OX343611.1
OX343612.1
OX343613.1
OX343614.1
OX343615.1
OX343616.1
OX343617.1
OX343618.1
OX343619.1
OX343620.1
OX343621.1
OX343622.1
OX343623.1
OX343624.1
OX343625.1
OX343626.1
OX343627.1
OX343628.1
OX343629.1
OX343630.1
OX343631.1
OX343632.1
OX343633.1
OX343634.1
OX343635.1
OX343636.1
OX343637.1
OX343638.1
OX343639.1
OX343640.1
OX343641.1
OX343642.1
OX343643.1
OX343644.1
OX343645.1
OX343646.1
OX343647.1
OX343648.1
OX343649.1
OX343650.1
OX343651.1
OX343652.1
OX343653.1
OX343654.1
OX343655.1
OX343656.1
OX343657.1
OX343658.1
OX343659.1
OX343660.1
OX343661.1
OX343662.1
OX343663.1
OX343664.1
OX343665.1
OX343666.1
OX343667.1
OX343668.1
OX343669.1
OX343670.1
OX343671.1
OX343672.1
OX343673.1
OX343674.1
OX343675.1
OX343676.1
OX343677.1
OX343678.1
OX343679.1
OX343680.1
OX343681.1
OX343682.1
OX343683.1
OX343684.1
OX343685.1
OX343686.1
OX343687.1
OX343688.1
OX343689.1
OX343690.1
OX343691.1
OX343692.1
OX343693.1
OX343694.1
OX343695.1
OX343696.1
OX343697.1
OX343698.1
OX343699.1
OX343700.1
OX343701.1
OX343702.1
OX343703.1
OX343704.1
OX343705.1
OX343706.1
OX343707.1
OX343708.1
OX343709.1
OX343710.1
OX343711.1
OX343712.1
OX343713.1
OX343714.1
OX343715.1
OX343716.1
OX343717.1
OX343718.1
OX343719.1
OX343720.1
OX343721.1
OX343722.1
OX343723.1
OX343724.1
OX343725.1
OX343726.1
OX343727.1
OX343728.1
OX343729.1
OX343730.1
OX343731.1
OX343732.1
OX343733.1
OX343734.1
OX343735.1
OX343736.1
OX343737.1
OX343738.1
OX343739.1
OX343740.1
OX343741.1
OX343742.1
OX343743.1
OX343744.1
OX343745.1
OX343746.1
OX343747.1
OX343748.1
OX343749.1
OX343750.1
OX343751.1
OX343752.1
OX343753.1
OX343754.1
OX343755.1
OX343756.1
OX343757.1
OX343758.1
OX343759.1
OX343760.1
OX343761.1
OX343762.1
OX343763.1
OX343764.1
OX343765.1
OX343766.1
OX343767.1
OX343768.1
OX343769.1
OX343770.1
OX343771.1
OX343772.1
OX343773.1
OX343774.1
OX343775.1
OX343776.1
OX343777.1
OX343778.1
OX343779.1
OX343780.1
OX343781.1
OX343782.1
OX343783.1
OX343784.1
OX343785.1
OX343786.1
OX343787.1
OX343788.1
OX343789.1
OX343790.1
OX343791.1
OX343792.1
OX343793.1
OX343794.1
OX343795.1
OX343796.1
OX343797.1
OX343798.1
OX343799.1
OX343800.1
OX343801.1
OX343802.1
OX343803.1
OX343804.1
OX343805.1
OX343806.1
OX343807.1
OX343808.1
OX343809.1
OX343810.1
OX343811.1
OX343812.1
OX343813.1
OX343814.1
OX343815.1
OX343816.1
OX343817.1
OX343818.1
OX343819.1
OX343820.1
OX343821.1
OX343822.1
OX343823.1
OX343824.1
OX343825.1
OX343826.1
OX343827.1
OX343828.1
OX343829.1
OX343830.1
OX343831.1
OX343832.1
OX343833.1
OX343834.1
OX343835.1
OX343836.1
OX343837.1
OX343838.1
OX343839.1
OX343840.1
OX343841.1
OX343842.1
OX343843.1
OX343844.1
OX343845.1
OX343846.1
OX343847.1
OX343848.1
OX343849.1
OX343850.1
OX343851.1
OX343852.1
OX343853.1
OX343854.1
OX343855.1
OX343856.1
OX343857.1
OX343858.1
OX343859.1
OX343860.1
OX343861.1
OX343862.1
OX343863.1
OX343864.1
OX343865.1
OX343866.1
OX343867.1
OX343868.1
OX343869.1
OX343870.1
OX343871.1
OX343872.1
OX343873.1
OX343874.1
OX343875.1
OX343876.1
OX343877.1
OX343878.1
OX343879.1
OX343880.1
OX343881.1
OX343882.1
OX343883.1
OX343884.1
OX343885.1
OX343886.1
OX343887.1
OX343888.1
OX343889.1
OX343890.1
OX343891.1
OX343892.1
OX343893.1
OX343894.1
OX343895.1
OX343896.1
OX343897.1
OX343898.1
OX343899.1
OX343900.1
OX343901.1
OX343902.1
OX343903.1
OX343904.1
OX343905.1
OX343906.1
OX343907.1
OX343908.1
OX343909.1
OX343910.1
OX343911.1
OX343912.1
OX343913.1
OX343914.1
OX343915.1
OX343916.1
OX343917.1
OX343918.1
OX343919.1
OX343920.1
OX343921.1
OX343922.1
OX343923.1
OX343924.1
OX343925.1
OX343926.1
OX343927.1
OX343928.1
OX343929.1
OX343930.1
OX343931.1
OX343932.1
OX343933.1
OX343934.1
OX343935.1
OX343936.1
OX343937.1
OX343938.1
OX343939.1
OX343940.1
OX343941.1
OX343942.1
OX343943.1
OX343944.1
OX343945.1
OX343946.1
OX343947.1
OX343948.1
OX343949.1
OX343950.1
OX343951.1
OX343952.1
OX343953.1
OX343954.1
OX343955.1
LC730531.1
LC730532.1
LC730533.1
LC730534.1
LC730535.1
LC730536.1
LC730537.1
LC730538.1
LC730539.1
LC730540.1
LC730541.1
LC730542.1
LC730543.1
LC730544.1
LC730545.1
LC730546.1
LC730547.1
LC730548.1
LC730549.1
LC730550.1
ON263152.1
ON263153.1
OP518434.1
OP518435.1
OP518436.1
OP518437.1
OP518438.1
OP518439.1
OP518440.1
OP518441.1
OP518442.1
OP518443.1
OP518444.1
OP518445.1
OP518446.1
OP518447.1
OP518448.1
OP518449.1
OP518450.1
OP518451.1
OP518452.1
OP518453.1
OP518454.1
OP518601.1
OP518602.1
OP550219.1
OP550220.1
OP550221.1
OP550222.1
OP550224.1
OP550225.1
OP550226.1
OP550227.1
OP550228.1
OP550240.1
OP550241.1
OP550242.1
OP550243.1
OP550244.1
OP550245.1
OP550246.1
OP550247.1
OP550248.1
OP550249.1
OP550250.1
OP550251.1
OP550252.1
OP550253.1
OP550254.1
OP550255.1
OP550256.1
OP550257.1
OP550258.1
OP550259.1
OP550260.1
OP550261.1
OP550262.1
OP550263.1
OP550264.1
OP550265.1
OP550266.1
OP550278.1
OP550279.1
OP550280.1
OP550283.1
OP550284.1
OP550285.1
OP550287.1
OP550296.1
OP550297.1
OP550298.1
OP550299.1
OP550300.1
OP550301.1
OP550303.1
OP550305.1
OP550306.1
OP550307.1
OP550309.1
OP550310.1
OP550311.1
OP550312.1
OP550313.1
OP550317.1
OP550318.1
OP550319.1
OP550320.1
OP550323.1
OP550324.1
OP550325.1
OP550326.1
OP550327.1
OP550331.1
OP550451.1
OP550452.1
OP550453.1
OP550454.1
OP550455.1
OP550456.1
OP550457.1
OP550458.1
OP550459.1
OP550460.1
OP550461.1
OP550462.1
OP550463.1
OP550464.1
OP550465.1
OP550466.1
OP550467.1
OP550468.1
OP550469.1
OP550470.1
OP550471.1
OP550472.1
OP550473.1
OP550474.1
OP550475.1
OP550476.1
OP550477.1
OP550478.1
OP550479.1
OP550480.1
OP550481.1
OP550482.1
OP550483.1
OP550484.1
OP550485.1
OP550486.1
OP550487.1
OP550488.1
OP550489.1
OP550490.1
OP550491.1
OP550492.1
OP550493.1
OP550494.1
OP550495.1
OP550496.1
OP550497.1
OP550498.1
OP550499.1
OP550500.1
OP550501.1
OP550502.1
OP550503.1
OP550504.1
OP550505.1
OP550506.1
OP550507.1
OP550508.1
OP550509.1
OP550510.1
OP550511.1
OP550512.1
OP550513.1
OP550514.1
OP550515.1
OP550516.1
OP550517.1
OP550518.1
OP550519.1
OP550520.1
OP550521.1
OP550522.1
OP550523.1
OP550524.1
OP550525.1
OP550526.1
OP550527.1
OP550528.1
OP550529.1
OP550530.1
OP550531.1
OP550532.1
OP550533.1
OP550534.1
OP550535.1
OP550536.1
OP550537.1
OP550538.1
OP550564.2
OP550565.2
OP550566.1
OP550567.2
OP550568.1
OP550569.1
OP550570.2
OP550571.2
OP550572.2
OP550573.2
OP550574.2
OP550575.2
OP550576.2
OP550577.2
OP550578.2
OP550579.2
OP550580.2
OP550581.2
OP550582.2
OP550583.2
OP550584.2
OP550585.2
OP550586.2
OP550587.2
OP550588.2
OP550589.2
OP550590.2
OP550591.2
OP550592.2
OP550593.2
OP550594.2
OP550595.2
OP550596.2
OP550597.1
OP550598.2
OP550599.2
OP550600.2
OP550601.2
OP550602.2
OP550603.1
OP550604.1
OP550605.2
OP550606.2
OP550607.2
OP550608.2
OP550609.2
OP550610.2
OP550611.2
OP550612.2
OP550613.2
OP550614.2
OP550615.2
OP550616.2
OP550617.2
OP550618.2
OP550619.2
OP550620.2
OP550621.2
OP550622.1
OP550623.1
OP550624.2
OP550625.2
OP550626.2
OP550627.2
OP550628.1
OP550629.2
OP550630.2
OP550631.2
OP550632.2
OP550633.2
OP550634.2
OP550635.2
OP550636.2
OP550637.2
OP550638.2
OP550639.2
OP550640.2
OP550641.2
OP550642.2
OP550643.2
OP550644.2
OP550645.2
OP550646.2
OP550647.2
OP550648.2
OP550649.2
OP550650.2
OP550651.1
OP550652.2
OP550653.1
OP550654.2
OP550655.2
OP550656.2
OP550657.1
OP550658.2
OP550659.2
OP550660.2
OP550661.2
OP550662.2
OP550663.2
OP550664.2
OP550665.2
OP550666.2
OP550667.2
OP550668.2
OP550669.2
OP550670.2
OP550671.2
OP550672.2
OP550673.2
OP550674.2
OP550675.1
OP550676.2
OP550677.2
OP550678.2
OP550679.2
OP550680.2
OP550681.2
OP550682.2
OP550683.2
OP550684.2
OP550685.2
OP550686.2
OP550687.2
OP550688.2
OP550689.2
OP550690.2
OP550691.2
OP550692.2
OP550693.2
OP550694.2
OP550695.1
OP550696.2
OP550697.2
OP550698.2
OP550699.2
OP550700.2
OP550701.2
OP550702.2
OP550703.2
OP550704.2
OP550705.2
OP550706.2
OP550707.2
OP550708.2
OP550709.2
OP550710.2
OP550711.2
OP550712.2
OP550713.2
OP550714.2
OP550715.1
OP550716.2
OP550717.2
OP550718.2
OP550719.2
OP550720.2
OP550721.2
OP550722.1
OP550723.2
OP550724.2
OP550725.2
OP550726.2
OP550727.2
OP550728.2
OP550729.1
OP550730.2
OP550731.1
OP550732.2
OP550733.2
OP550734.2
OP550735.2
OP550736.2
OP550737.2
OP550738.2
OP550739.1
OP550740.2
OP550741.1
OP550742.2
OP550743.2
OP550744.2
OP550745.2
OP550746.2
OP550747.2
OP550748.2
OP550749.1
OP550750.2
OP550751.2
OP550752.2
OP550753.2
OP550754.2
OP550755.2
OP550756.2
OP550757.2
OP550758.2
OP550759.2
OP550760.2
OP550761.2
OP550762.2
OP550763.2
OP550764.2
OP550765.1
OP550766.2
OP550767.2
OP550768.2
OP550769.2
OP550770.1
OP550771.2
OP550772.2
OP550773.2
OP550774.2
OP550775.2
OP550776.1
OP550777.2
OP550778.2
OP550779.1
OP550780.2
OP550781.2
OP550782.2
OP550783.2
OP550784.2
OP550785.2
OP550786.2
OP550787.2
OP550788.2
OP550789.2
OP550790.2
OP550791.2
OP550792.2
OP550793.2
OP550794.2
OP550795.2
OP550796.2
OP550797.2
OP550798.2
OP550799.2
OP550800.2
OP550801.1
OP550802.2
OP550803.2
OP550804.1
OP550805.2
OP550806.1
OP550807.1
OP550808.2
OP550809.2
OP550810.2
OP550811.2
OP550812.2
OP550813.2
OP550814.2
OP550815.2
OP550816.1
OP550817.2
OP550818.2
OP550819.1
OP550820.2
OP550821.1
OP550822.2
OP550823.2
OP550824.2
OP550825.2
OP550826.2
OP550827.2
OP550828.2
OP550829.2
OP550830.2
OP550831.2
OP550832.1
OP550833.2
OP550834.2
OP550835.2
OP550836.2
OP550837.2
OP550838.2
OP550839.2
OP550840.2
OP550841.2
OP550842.2
OP550843.2
OP550844.1
OP550845.2
OP550846.1
OP550847.2
OP550848.1
OP550849.2
OP550850.2
OP550851.2
OP550852.1
OP550853.2
OP550854.2
OP550855.2
OP550856.2
OP550857.2
OP550858.2
OP550859.2
OP550860.2
OP550861.2
OP550862.2
OP550863.2
OP550864.2
OP550865.2
OP550866.2
OP550867.2
OP550868.1
OP550869.2
OP550870.2
OP550871.2
OP550872.2
OP550873.2
OP550874.2
OP550875.2
OP550876.2
OP550877.2
OP550878.2
OP550879.1
OP550880.2
OP550881.2
OP550882.2
OP550883.2
OP550884.2
OP550885.2
OP550886.2
OP550887.2
OP550888.2
OP550889.2
OP550890.2
OP550891.2
OP550892.2
OP550893.2
OP550894.2
OP550895.1
OP550896.2
OP550897.1
OP550898.1
OP550899.2
OP550900.2
OP550901.2
OP550902.2
OP550903.2
OP550904.1
OP550905.2
OP550906.2
OP550907.2
OP550908.2
OP550909.2
OP550910.2
OP550911.2
OP550912.2
OP550913.2
OP550914.1
OP550915.1
OP550916.2
OP550917.2
OP550918.2
OP550919.2
OP550920.2
OP550921.2
OP550922.2
OP550923.2
OP550924.2
OP550925.2
OP550926.2
OP550927.2
OP550928.2
OP550929.2
OP550930.2
OP550931.2
OP550932.2
OP550933.2
OP550934.2
OP550935.2
OP550936.2
OP550937.1
OP550938.2
OP550939.2
OP550940.2
OP550941.2
OP550942.2
OP550943.2
OP550944.2
OP550945.2
OP550946.2
OP550947.2
OP550948.2
OP550949.2
OP550950.1
OP550951.2
OP550952.2
OP550953.2
OP550954.2
OP550955.2
OP550956.2
OP550957.2
OP550958.1
OP550959.2
OP550960.2
OP550961.2
OP550962.2
OP550963.2
OP550964.2
OP550965.2
OP550966.2
OP550967.1
OP550968.1
OP550969.2
OP550970.2
OP550971.1
OP550972.2
OP550973.2
OP550974.1
OP550975.1
OP550976.2
OP550977.2
OP550978.2
OP550979.2
OP550980.2
OP550981.2
OP550982.2
OP550983.2
OP550984.2
OP550985.2
OP550986.2
OP550987.1
OP550988.2
OP550989.2
OP550990.2
OP550991.1
OP550992.2
OP550993.2
OP550994.2
OP550995.2
OP550996.2
OP550997.2
OP550998.2
OP550999.2
OP551000.2
OP551001.2
OP551002.2
OP551003.2
OP551004.2
OP551005.2
OP551006.2
OP551007.2
OP551008.2
OP551009.2
OP551010.2
OP551011.2
OP551012.2
OP551013.2
OP551014.2
OP551015.2
OP551016.2
OP551017.2
OP551018.2
OP551019.1
OP551020.2
OP551021.2
OP551022.2
OP551023.2
OP551024.2
OP551025.2
OP551026.2
OP551027.2
OP551028.2
OP551029.2
OP551030.2
OP551031.2
OP551032.2
OP551033.2
OP551034.2
OP551035.2
OP551036.2
OP551037.2
OP551038.2
OP551039.2
OP551040.2
OP551041.1
OP551042.2
OP551043.2
OP551044.2
OP551045.1
OP551046.2
OP551047.2
OP551048.2
OP551049.2
OP551050.1
OP551051.1
OP551052.2
OP551053.2
OP551054.2
OP551055.2
OP551056.2
OP551057.2
OP551058.2
OP551059.2
OP551060.2
OP551061.2
OP551062.2
OP551063.2
OP551064.2
OP551065.1
OP551066.1
OP551067.2
OP551068.2
OP551069.2
OP551070.1
OP551071.2
OP551072.2
OP551073.2
OP551074.1
OP551075.2
OP551076.2
OP551077.2
OP551078.1
OP551079.2
OP551080.2
OP551081.2
OP551082.2
OP551083.2
OP551084.1
OP551085.2
OP551086.2
OP551087.2
OP551088.2
OP551089.1
OP551090.2
OP551091.2
OP551092.2
OP551093.2
OP551094.2
OP551095.2
OP551096.2
OP551097.2
OP551098.2
OP551099.2
OP551100.2
OP551101.2
OP551102.2
OP551103.2
OP551104.2
OP551105.2
OP551106.2
OP551107.2
OP551108.2
OP551109.2
OP551110.2
OP551111.2
OP551112.2
OP551113.2
OP551114.2
OP551115.2
OP551116.2
OP551117.2
OP551118.1
OP551119.1
OP551120.2
OP551121.2
OP551122.2
OP551123.2
OP551124.2
OP551125.2
OP551126.2
OP551127.2
OP551128.2
OP551129.2
OP551130.1
OP551131.2
OP551132.2
OP551133.2
OP551134.2
OP551135.2
OP551136.2
OP551137.2
OP551138.2
OP551139.2
OP551140.2
OP551141.2
OP551142.2
OP551143.2
OP551144.2
OP551145.1
OP551146.1
OP551147.2
OP551148.2
OP551149.2
OP551150.2
OP551151.1
OP551152.2
OP551153.2
OP551154.2
OP551155.1
OP551156.1
OP551157.2
OP551158.2
OP551159.2
OP551160.2
OP551161.1
OP551162.2
OP551163.2
OP551164.2
OP551165.2
OP551166.2
OP551167.1
OP551168.2
OP551169.2
OP551170.2
OP551171.2
OP551172.2
OP551173.1
OP551174.2
OP551175.2
OP551176.1
OP551177.2
OP551178.1
OP551179.2
OP551180.1
OP551181.2
OP551182.2
OP551183.2
OP551184.2
OP551185.2
OP551186.2
OP551187.2
OP551188.2
OP551189.2
OP551190.2
OP551191.2
OP551192.2
OP551193.2
OP551194.2
OP551195.2
OP551196.1
OP551197.1
OP551198.2
OP551199.2
OP551200.2
OP551201.2
OP551202.2
OP551203.2
OP551204.2
OP551205.2
OP551206.2
OP551207.2
OP551208.2
OP551209.2
OP551210.2
OP551211.2
OP551212.1
OP551213.2
OP551214.1
OP551215.2
OP551216.2
OP551217.2
OP551218.2
OP551219.2
OP551220.2
OP551221.2
OP551222.2
OP551223.2
OP551224.2
OP551225.2
OP551226.1
OP551227.2
OP551228.2
OP551229.1
OP551230.2
OP551231.2
OP551232.2
OP551233.2
OP551234.2
OP551235.2
OP551236.2
OP551237.2
OP551238.2
OP551239.2
OP551240.2
OP551241.2
OP551242.2
OP551243.2
OP551244.1
OP551245.2
OP551246.2
OP551247.2
OP551248.2
OP551249.2
OP551250.2
OP551251.1
OP551252.2
OP551253.2
OP551254.2
OP551255.2
OP551256.2
OP551257.2
OP551258.1
OP551259.2
OP551260.2
OP551261.2
OP551262.2
OP551263.2
OP551264.2
OP551265.2
OP551266.2
OP551267.1
OP551268.1
OP551269.1
OP551270.1
OP551271.1
OP551272.1
OP551273.1
OP551274.1
OP551275.1
OP551276.1
OP551277.1
OP551278.1
OP551279.1
OP551280.1
OP551281.1
OP551282.1
OP551283.1
OP551284.1
OP551285.1
OP551286.1
OP551287.1
OP551288.1
OP551289.1
OP551290.1
OP551291.1
OP551292.1
OP551293.1
OP551294.1
OP551295.1
OP551296.1
OP551297.1
OP551298.1
OP551299.1
OP551300.1
OP551301.1
OP551302.1
OP551303.1
OP551304.1
OP551305.1
OP551306.1
OP551307.1
OP551308.1
OP551309.1
OP551310.1
OP551311.1
OP551312.1
OP551313.1
OP551314.1
OP551315.1
OP551316.1
OP551317.1
OP551318.1
OP551319.1
OP551320.1
OP551321.1
OP551322.1
OP551323.1
OP551324.1
OP551325.1
OP551326.1
OP551327.1
OP551328.1
OP551329.1
OP551330.1
OP551331.1
OP551332.1
OP551333.1
OP551334.1
OP551335.1
OP551336.1
OP551337.1
OP551338.1
OP551339.1
OP551340.1
OP551341.1
OP551342.1
OP551343.1
OP551344.1
OP551345.1
OP551346.1
OP551347.1
OP551348.1
OP551349.1
OP551350.1
OP551351.1
OP551352.1
OP551353.1
OP551354.1
OP551355.1
OP551356.1
OP551357.1
OP551358.1
OP551359.1
OP551360.1
OP551361.1
OP551362.1
OP551363.1
OP551364.1
OP551365.1
OP551366.1
OP551367.1
OP551368.1
OP551369.1
OP551370.1
OP551371.1
OP551372.1
OP551373.1
OP551374.1
OP551375.1
OP551376.1
OP551377.1
OP551378.1
OP551379.1
OP551380.1
OP551381.1
OP551382.1
OP551383.1
OP551384.1
OP551385.1
OP551386.1
OP551387.1
OP551388.1
OP551389.1
OP551390.1
OP551391.1
OP551392.1
OP551393.1
OP551394.1
OP551395.1
OP551396.1
OP551397.1
OP551398.1
OP551399.1
OP551400.1
OP551401.1
OP551402.1
OP551403.1
OP551404.1
OP551405.1
OP551406.1
OP551407.1
OP551408.1
OP551409.1
OP551410.1
OP551411.1
OP551412.1
OP551413.1
OP551414.1
OP551415.1
OP551416.1
OP551417.1
OP551418.1
OP551419.1
OP551420.1
OP551421.1
OP551422.1
OP551423.1
OP551424.1
OP551425.1
OP551426.1
OP551427.1
OP551428.1
OP551429.1
OP551430.1
OP551431.1
OP551432.1
OP551433.1
OP551434.1
OP551435.1
OP551436.1
OP551437.1
OP551438.1
OP551439.1
OP551440.1
OP551441.1
OP551442.1
OP551443.1
OP551444.1
OP551445.1
OP551446.1
OP551447.1
OP551448.1
OP551449.1
OP551450.1
OP551451.1
OP551452.1
OP551453.1
OP551454.1
OP551455.1
OP551456.1
OP551457.1
OP551458.1
OP551459.1
OP551460.1
OP551461.1
OP551462.1
OP551463.1
OP551464.1
OP551465.1
OP551466.1
OP551467.1
OP551468.1
OP551469.1
OP551470.1
OP551471.1
OP551472.1
OP551473.1
OP551474.1
OP551475.1
OP551476.1
OP551477.1
OP551478.1
OP551479.1
OP551480.1
OP551481.1
OP551482.1
OP551483.1
OP551484.1
OP551485.1
OP551486.1
OP551487.1
OP551488.1
OP551489.1
OP551490.1
OP551491.1
OP551492.1
OP551493.1
OP551494.1
OP551495.1
OP551496.1
OP551497.1
OP551498.1
OP551499.1
OP551500.1
OP551501.1
OP551502.1
OP551503.1
OP551504.1
OP551505.1
OP551506.1
OP551507.1
OP551508.1
OP551509.1
OP551510.1
OP551511.1
OP551512.1
OP551513.1
OP551514.1
OP551515.1
OP551516.1
OP551517.1
OP551518.1
OP551519.1
OP551520.1
OP551521.1
OP551522.1
OP551523.1
OP551524.1
OP551525.1
OP551526.1
OP551527.1
OP551528.1
OP551529.1
OP551530.1
OP551531.1
OP551532.1
OP551533.1
OP551534.1
OP551535.1
OP551536.1
OP551537.1
OP551538.1
OP551539.1
OP551540.1
OP551541.1
OP551542.1
OP551543.1
OP551544.1
OP551545.1
OP551546.1
OP551547.1
OP551548.1
OP551549.1
OP551550.1
OP551551.1
OP551552.1
OP551553.1
OP551554.1
OP551555.1
OP551556.1
OP551557.1
OP551558.1
OP551559.1
OP551560.1
OP551561.1
OP551562.1
OP551563.1
OP551564.1
OP551565.1
OP551566.1
OP551567.1
OP551568.1
OP551569.1
OP551570.1
OP551571.1
OP551572.1
OP551573.1
OP551574.1
OP551575.1
OP551576.1
OP551577.1
OP551578.1
OP551579.1
OP551580.1
OP551581.1
OP551582.1
OP551583.1
OP551584.1
OP551585.1
OP551586.1
OP551587.1
OP551588.1
OP551589.1
OP551590.1
OP551591.1
OP551592.1
OP551593.1
OP551594.1
OP551595.1
OP551596.1
OP551597.1
OP551598.1
OP551599.1
OP551600.1
OP551601.1
OP551602.1
OP551603.1
OP551604.1
OP551605.1
OP551606.1
OP551607.1
OP551608.1
OP551609.1
OP551610.1
OP551611.1
OP551612.1
OP551613.1
OP551614.1
OP551615.1
OP551616.1
OP551617.1
OP551618.1
OP551619.1
OP551620.1
OP551621.1
OP551622.1
OP551623.1
OP551624.1
OP551625.1
OP551626.1
OP551627.1
OP551628.1
OP551629.1
OP551630.1
OP551631.1
OP551632.1
OP551633.1
OP551634.1
OP551635.1
OP551636.1
OP551637.1
OP551638.1
OP551639.1
OP551640.1
OP551641.1
OP551642.1
OP551643.1
OP551644.1
OP551645.1
OP551646.1
OP551647.1
OP551648.1
OP551649.1
OP551650.1
OP551651.1
OP551652.1
OP551653.1
OP551654.1
OP551655.1
OP551656.1
OP551657.1
OP551658.1
OP551659.1
OP551660.1
OP551661.1
OP551662.1
OP551663.1
OP551664.1
OP551665.1
OP551666.1
OP551667.1
OP551668.1
OP551669.1
OP551670.1
OP551671.1
OP551672.1
OP551673.1
OP551674.1
OP551675.1
OP551676.1
OP551677.1
OP551678.1
OP551679.1
OP551680.1
OP551681.1
OP551682.1
OP551683.1
OP551684.1
OP551685.1
OP551686.1
OP551687.1
OP551688.1
OP551689.1
OP551690.1
OP551691.1
OP551692.1
OP551693.1
OP551694.1
OP551695.1
OP551696.1
OP551697.1
OP551698.1
OP551699.1
OP551700.1
OP551701.1
OP551702.1
OP551703.1
OP551704.1
OP551705.1
OP551706.1
OP551707.1
OP551708.1
OP551709.1
OP551710.1
OP551711.1
OP551712.1
OP551713.1
OP551714.1
OP551715.1
OP551716.1
OP551717.1
OP551718.1
OP551719.1
OP551720.1
OP551721.1
OP551722.1
OP551723.1
OP551724.1
OP551725.1
OP551726.1
OP551727.1
OP551728.1
OP551729.1
OP551730.1
OP551731.1
OP551732.1
OP551733.1
OP551734.1
OP551735.1
OP551736.1
OP551737.1
OP551738.1
OP551739.1
OP551740.1
OP551741.1
OP551742.1
OP551743.1
OP551744.1
OP551745.1
OP551746.1
OP551747.1
OP551748.1
OP551749.1
OP551750.1
OP551751.1
OP551752.1
OP551753.1
OP551754.1
OP551755.1
OP551756.1
OP551757.1
OP551758.1
OP551759.1
OP551760.1
OP551761.1
OP551762.1
OP551763.1
OP551764.1
OP551765.1
OP551766.1
OP551767.1
OP551768.1
OP551769.1
OP551770.1
OP551771.1
OP551772.1
OP551773.1
OP551774.1
OP551775.1
OP551776.1
OP551777.1
OP551778.1
OP551779.1
OP551780.1
OP551781.1
OP551782.1
OP551783.1
OP551784.1
OP551785.1
OP551786.1
OP551787.1
OP551788.1
OP551789.1
OP551790.1
OP551791.1
OP551792.1
OP551793.1
OP551794.1
OP551795.1
OP551796.1
OP551797.1
OP551798.1
OP551799.1
OP551800.1
OP551801.1
OP551802.1
OP551803.1
OP551804.1
OP551805.1
OP551806.1
OP551807.1
OP551808.1
OP551809.1
OP551810.1
OP551811.1
OP551812.1
OP551813.1
OP551814.1
OP551815.1
OP551816.1
OP551817.1
OP551818.1
OP551819.1
OP551820.1
OP551821.1
OP551822.1
OP551823.1
OP551824.1
OP551825.1
OP551826.1
OP551827.1
OP551828.1
OP551829.1
OP551830.1
OP551831.1
OP551832.1
OP551833.1
OP551834.1
OP551835.1
OP551836.1
OP551837.1
OP551838.1
OP551839.1
OP551840.1
OP551841.1
OP551842.1
OP551843.1
OP551844.1
OP551845.1
OP551846.1
OP551847.1
OP551848.1
OP551849.1
OP551850.1
OP551851.1
OP551852.1
OP551853.1
OP551854.1
OP551855.1
OP551856.1
OP551857.1
OP551858.1
OP551859.1
OP551860.1
OP551861.1
OP551862.1
OP551863.1
OP551864.1
OP551865.1
OP551866.1
OP551867.1
OP551868.1
OP551869.1
OP551870.1
OP551871.1
OP551872.1
OP551873.1
OP551874.1
OP551875.1
OP551876.1
OP551877.1
OP551878.1
OP551879.1
OP551880.1
OP551881.1
OP551882.1
OP551883.1
OP551884.1
OP551885.1
OP551886.1
OP551887.1
OP551888.1
OP551889.1
OP551890.1
OP551891.1
OP551892.1
OP551893.1
OP551894.1
OP551895.1
OP551896.1
OP551897.1
OP551898.1
OP551899.1
OP551900.1
OP551901.1
OP551902.1
OP551903.1
OP551904.1
OP551905.1
OP551906.1
OP551907.1
OP551908.1
OP551909.1
OP551910.1
OP551911.1
OP551912.1
OP551913.1
OP551914.1
OP551915.1
OP551916.1
OP551917.1
OP551918.1
OP551919.1
OP551920.1
OP551921.1
OP551922.1
OP551923.1
OP551924.1
OP551925.1
OP551926.1
OP551927.1
OP551928.1
OP551929.1
OP551930.1
OP551931.1
OP551932.1
OP551933.1
OP551934.1
OP551935.1
OP551936.1
OP551937.1
OP551938.1
OP551939.1
OP551940.1
OP551941.1
OP551942.1
OP551943.1
OP551944.1
OP551945.1
OP551946.1
OP551947.1
OP551948.1
OP551949.1
OP551950.1
OP551951.1
OP551952.1
OP551953.1
OP551954.1
OP551955.1
OP551956.1
OP551957.1
OP551958.1
OP551959.1
OP551960.1
OP551961.1
OP551962.1
OP551963.1
OP551964.1
OP551965.1
OP551966.1
OP551967.1
OP551968.1
OP551969.1
OP551970.1
OP551971.1
OP551972.1
OP551973.1
OP551974.1
OP551975.1
OP551976.1
OP551977.1
OP551978.1
OP551979.1
OP551980.1
OP551981.1
OP551982.1
OP551983.1
OP551984.1
OP551985.1
OP551986.1
OP551987.1
OP551988.1
OP551989.1
OP551990.1
OP551991.1
OP551992.1
OP551993.1
OP551994.1
OP551995.1
OP551996.1
OP551997.1
OP551998.1
OP551999.1
OP552000.1
OP552001.1
OP552002.1
OP552003.1
OP552004.1
OP552005.1
OP552006.1
OP552007.1
OP552008.1
OP552009.1
OP552010.1
OP552011.1
OP552012.1
OP552013.1
OP552014.1
OP552015.1
OP552016.1
OP552017.1
OP552018.1
OP552019.1
OP552020.1
OP552021.1
OP552022.1
OP552023.1
OP552024.1
OP552025.1
OP552026.1
OP552027.1
OP552028.1
OP552029.1
OP552030.1
OP552031.1
OP552032.1
OP552033.1
OP552034.1
OP552035.1
OP552036.1
OP552037.1
OP552038.1
OP552039.1
OP552040.1
OP552041.1
OP552042.1
OP552043.1
OP552044.1
OP552045.1
OP552046.1
OP552047.1
OP552048.1
OP552049.1
OP552050.1
OP552051.1
OP552052.1
OP552053.1
OP552054.1
OP552055.1
OP552056.1
OP552057.1
OP552058.1
OP552059.1
OP552060.1
OP552061.1
OP552062.1
OP552063.1
OP552064.1
OP552065.1
OP552066.1
OP552067.1
OP552068.1
OP552069.1
OP552070.1
OP552071.1
OP552072.1
OP552073.1
OP552074.1
OP552075.1
OP552076.1
OP552077.1
OP552078.1
OP552079.1
OP552080.1
OP552081.1
OP552082.1
OP552083.1
OP552084.1
OP552085.1
OP552086.1
OP552087.1
OP552088.1
OP552089.1
OP552090.1
OP552091.1
OP552092.1
OP552093.1
OP552094.1
OP552095.1
OP552096.1
OP552097.1
OP552098.1
OP552099.1
OP552100.1
OP552101.1
OP552102.1
OP552103.1
OP552104.1
OP552105.1
OP552106.1
OP552107.1
OP552108.1
OP552109.1
OP552110.1
OP552111.1
OP552112.1
OP552113.1
OP552114.1
OP552115.1
OP552116.1
OP552117.1
OP552118.1
OP552119.1
OP552120.1
OP552121.1
OP552122.1
OP552123.1
OP552124.1
OP552125.1
OP552126.1
OP552127.1
OP552128.1
OP552129.1
OP552130.1
OP552131.1
OP552132.1
OP552133.1
OP552134.1
OP552135.1
OP552136.1
OP552137.1
OP552138.1
OP552139.1
OP552140.1
OP552141.1
OP552142.1
OP552143.1
OP552144.1
OP552145.1
OP552146.1
OP552147.1
OP552148.1
OP552149.1
OP552150.1
OP552151.1
OP552152.1
OP552153.1
OP552154.1
OP552155.1
OP552156.1
OP552157.1
OP552158.1
OP552159.1
OP552160.1
OP552161.1
OP552162.1
OP552163.1
OP552164.1
OP552165.1
OP552166.1
OP552167.1
OP552168.1
OP552169.1
OP552170.1
OP552171.1
OP552172.1
OP552173.1
OP552174.1
OP552175.1
OP552176.1
OP552177.1
OP552178.1
OP552179.1
OP552180.1
OP552181.1
OP552182.1
OP552183.1
OP552184.1
OP552185.1
OP552186.1
OP552187.1
OP552188.1
OP552189.1
OP552190.1
OP552191.1
OP552192.1
OP552193.1
OP552194.1
OP552195.1
OP552196.1
OP552197.1
OP552198.1
OP552199.1
OP552200.1
OP552201.1
OP552202.1
OP552203.1
OP552204.1
OP552205.1
OP552206.1
OP552207.1
OP552208.1
OP552209.1
OP552210.1
OP552211.1
OP552212.1
OP552213.1
OP552214.1
OP552215.1
OP552216.1
OP552217.1
OP552218.1
OP552219.1
OP552220.1
OP552221.1
OP552222.1
OP552223.1
OP552224.1
OP552225.1
OP552226.1
OP552227.1
OP552228.1
OP552229.1
OP552230.1
OP552231.1
OP552232.1
OP552233.1
OP552234.1
OP552235.1
OP552236.1
OP552237.1
OP552238.1
OP552239.1
OP552240.1
OP552241.1
OP552242.1
OP552243.1
OP552244.1
OP552245.1
OP552246.1
OP552247.1
OP552248.1
OP552249.1
OP552250.1
OP552251.1
OP552252.1
OP552253.1
OP552254.1
OP552255.1
OP552256.1
OP552257.1
OP552258.1
OP552259.1
OP552260.1
OP552261.1
OP552262.1
OP552263.1
OP552264.1
OP552265.1
OP552266.1
OP552267.1
OP552268.1
OP552269.1
OP552270.1
OP552271.1
OP552272.1
OP552273.1
OP552274.1
OP552275.1
OP552276.1
OP552277.1
OP552278.1
OP552279.1
OP552280.1
OP552281.1
OP552282.1
OP552283.1
OP552284.1
OP552285.1
OP552286.1
OP552287.1
OP552288.1
OP552289.1
OP552290.1
OP552291.1
OP552292.1
OP552293.1
OP552294.1
OP552295.1
OP552296.1
OP552297.1
OP552298.1
OP552299.1
OP552300.1
OP552301.1
OP552302.1
OP552303.1
OP552304.1
OP552305.1
OP552306.1
OP552307.1
OP552308.1
OP552309.1
OP552310.1
OP552311.1
OP552312.1
OP552313.1
OP552314.1
OP552315.1
OP552316.1
OP552317.1
OP552318.1
OP552319.1
OP552320.1
OP552321.1
OP552322.1
OP552323.1
OP552324.1
OP552325.1
OP552326.1
OP552327.1
OP552328.1
OP552329.1
OP552330.1
OP552331.1
OP552332.1
OP552333.1
OP552334.1
OP552335.1
OP552336.1
OP552337.1
OP552338.1
OP552339.1
OP552340.1
OP552341.1
OP552342.1
OP552343.1
OP552344.1
OP552345.1
OP552346.1
OP552347.1
OP552348.1
OP552349.1
OP552350.1
OP552351.1
OP552352.1
OP552353.1
OP552354.1
OP552355.1
OP552356.1
OP552357.1
OP552358.1
OP552359.1
OP552360.1
OP552361.1
OP552362.1
OP552363.1
OP552364.1
OP552365.1
OP552366.1
OP552367.1
OP552368.1
OP552369.1
OP552370.1
OP552371.1
OP552372.1
OP552373.1
OP552374.1
OP552375.1
OP552376.1
OP552377.1
OP552378.1
OP552379.1
OP552380.1
OP552381.1
OP552382.1
OP552383.1
OP552384.1
OP552385.1
OP552386.1
OP552387.1
OP552388.1
OP552389.1
OP552390.1
OP552391.1
OP552392.1
OP552393.1
OP552394.1
OP552395.1
OP552396.1
OP552397.1
OP552398.1
OP552399.1
OP552400.1
OP552401.1
OP552402.1
OP552403.1
OP552404.1
OP552405.1
OP552406.1
OP552407.1
OP552408.1
OP552409.1
OP552410.1
OP552411.1
OP552412.1
OP552413.1
OP552414.1
OP552415.1
OP552416.1
OP552417.1
OP552418.1
OP552419.1
OP552420.1
OP552421.1
OP552422.1
OP552423.1
OP552424.1
OP552425.1
OP552426.1
OP552427.1
OP552428.1
OP552429.1
OP552430.1
OP552431.1
OP552432.1
OP552433.1
OP552434.1
OP552435.1
OP552436.1
OP552437.1
OP552438.1
OP552439.1
OP552440.1
OP552441.1
OP552442.1
OP552443.1
OP552444.1
OP552445.1
OP552446.1
OP552447.1
OP552448.1
OP552449.1
OP552450.1
OP552451.1
OP552452.1
OP552453.1
OP552454.1
OP552455.1
OP552456.1
OP552457.1
OP552458.1
OP552459.1
OP552460.1
OP552461.1
OP552462.1
OP552463.1
OP552464.1
OP552465.1
OP552466.1
OP552467.1
OP552468.1
OP552469.1
OP552470.1
OP552471.1
OP552472.1
OP552473.1
OP552474.1
OP552475.1
OP552476.1
OP552477.1
OP552478.1
OP552479.1
OP552480.1
OP552481.1
OP552482.1
OP552483.1
OP552484.1
OP552485.1
OP552486.1
OP552487.1
OP552488.1
OP552489.1
OP552490.1
OP552491.1
OP552492.1
OP552493.1
OP552494.1
OP552495.1
OP552496.1
OP552497.1
OP552498.1
OP552499.1
OP552500.1
OP552501.1
OP552502.1
OP552503.1
OP552504.1
OP552505.1
OP552506.1
OP552507.1
OP552508.1
OP552509.1
OP552510.1
OP552511.1
OP552512.1
OP552513.1
OP552514.1
OP552515.1
OP552516.1
OP552517.1
OP552518.1
OP552519.1
OP552520.1
OP552521.1
OP552522.1
OP552523.1
OP552524.1
OP552525.1
OP552526.1
OP552527.1
OP552528.1
OP552529.1
OP552530.1
OP552531.1
OP552532.1
OP552533.1
OP552534.1
OP552535.1
OP552536.1
OP552537.1
OP552538.1
OP552539.1
OP552540.1
OP552541.1
OP552542.1
OP552543.1
OP552544.1
OP552545.1
OP552546.1
OP552547.1
OP552548.1
OP552549.1
OP552550.1
OP552551.1
OP552552.1
OP552553.1
OP552554.1
OP552555.1
OP552556.1
OP552557.1
OP552558.1
OP552559.1
OP552560.1
OP552561.1
OP552562.1
OP552563.1
OP552564.1
OP552565.1
OP552566.1
OP552567.1
OP552568.1
OP552569.1
OP552570.1
OP552571.1
OP552572.1
OP552573.1
OP552574.1
OP552575.1
OP552576.1
OP552577.1
OP552578.1
OP552579.1
OP552580.1
OP552581.1
OP552582.1
OP552583.1
OP552584.1
OP552585.1
OP552586.1
OP552587.1
OP552588.1
OP552589.1
OP552590.1
OP552591.1
OP552592.1
OP552593.1
OP552594.1
OP552595.1
OP552596.1
OP552597.1
OP552598.1
OP552599.1
OP552600.1
OP552601.1
OP552602.1
OP552603.1
OP552604.1
OP552605.1
OP552606.1
OP552607.1
OP552608.1
OP552609.1
OP552610.1
OP552611.1
OP552612.1
OP552613.1
OP552614.1
OP552615.1
OP552616.1
OP552617.1
OP552618.1
OP552619.1
OP552620.1
OP552621.1
OP552622.1
OP552623.1
OP552624.1
OP552625.1
OP552626.1
OP552627.1
OP552628.1
OP552629.1
OP552630.1
OP552631.1
OP552632.1
OP552633.1
OP552634.1
OP552635.1
OP552636.1
OP552637.1
OP552638.1
OP552639.1
OP552640.1
OP552641.1
OP552642.1
OP552643.1
OP552644.1
OP552645.1
OP552646.1
OP552647.1
OP552648.1
OP552649.1
OP552650.1
OP552651.1
OP552652.1
OP552653.1
OP552654.1
OP552655.1
OP552656.1
OP552657.1
OP552658.1
OP552659.1
OP552660.1
OP552661.1
OP552662.1
OP552663.1
OP552664.1
OP552665.1
OP552666.1
OP552667.1
OP552668.1
OP552669.1
OP552670.1
OP552671.1
OP552672.1
OP552673.1
OP552674.1
OP552675.1
OP552676.1
OP552677.1
OP552678.1
OP552679.1
OP552680.1
OP552681.1
OP552682.1
OP552683.1
OP552684.1
OP552685.1
OP552686.1
OP552687.1
OP552688.1
OP552689.1
OP552690.1
OP552691.1
OP552692.1
OP552693.1
OP552694.1
OP552695.1
OP552696.1
OP552697.1
OP552698.1
OP552699.1
OP552700.1
OP552701.1
OP552702.1
OP552703.1
OP552704.1
OP552705.1
OP552706.1
OP552707.1
OP552708.1
OP552709.1
OP552710.1
OP552711.1
OP552712.1
OP552713.1
OP552714.1
OP552715.1
OP552716.1
OP552717.1
OP552718.1
OP552719.1
OP552720.1
OP552721.1
OP552722.1
OP552723.1
OP552724.1
OP552725.1
OP552726.1
OP552727.1
OP552728.1
OP552729.1
OP552730.1
OP552731.1
OP552732.1
OP552733.1
OP552734.1
OP552735.1
OP552736.1
OP552737.1
OP552738.1
OP552739.1
OP552740.1
OP552741.1
OP552742.1
OP552743.1
OP552744.1
OP552745.1
OP552746.1
OP552747.1
OP552748.1
OP552749.1
OP552750.1
OP552751.1
OP552752.1
OP552753.1
OP552754.1
OP552755.1
OP552756.1
OP552757.1
OP552758.1
OP552759.1
OP552760.1
OP552761.1
OP552762.1
OP552763.1
OP552764.1
OP552765.1
OP552766.1
OP552767.1
OP552768.1
OP552769.1
OP552770.1
OP552771.1
OP552772.1
OP552773.1
OP552774.1
OP552775.1
OP552776.1
OP552777.1
OP552778.1
OP552779.1
OP552780.1
OP552781.1
OP552782.1
OP552783.1
OP552784.1
OP552785.1
OP552786.1
OP552787.1
OP552788.1
OP552789.1
OP552790.1
OP552791.1
OP552792.1
OP552793.1
OP552794.1
OP552795.1
OP552796.1
OP552797.1
OP552798.1
OP552799.1
OP552800.1
OP552801.1
OP552802.1
OP552803.1
OP552804.1
OP552805.1
OP552806.1
OP552807.1
OP552808.1
OP552809.1
OP552810.1
OP552811.1
OP552812.1
OP552813.1
OP552814.1
OP552815.1
OP552816.1
OP552817.1
OP552818.1
OP552819.1
OP552820.1
OP552821.1
OP552822.1
OP552823.1
OP552824.1
OP552825.1
OP552826.1
OP552827.1
OP552828.1
OP552829.1
OP552830.1
OP552831.1
OP552832.1
OP552833.1
OP552834.1
OP552835.1
OP552836.1
OP552837.1
OP552838.1
OP552839.1
OP552840.1
OP552841.1
OP552842.1
OP552843.1
OP552844.1
OP552845.1
OP552846.1
OP552847.1
OP552848.1
OP552849.1
OP552850.1
OP552851.1
OP552852.1
OP552853.1
OP552854.1
OP552855.1
OP552856.1
OP552857.1
OP552858.1
OP552859.1
OP552860.1
OP552861.1
OP552862.1
OP552863.1
OP552864.1
OP552865.1
OP552866.1
OP552867.1
OP552868.1
OP552869.1
OP552870.1
OP552871.1
OP552872.1
OP552873.1
OP552874.1
OP552875.1
OP552876.1
OP552877.1
OP552878.1
OP552879.1
OP552880.1
OP552881.1
OP552882.1
OP552883.1
OP552884.1
OP552885.1
OP552886.1
OP552887.1
OP552888.1
OP552889.1
OP552890.1
OP552891.1
OP552892.1
OP552893.1
OP552894.1
OP552895.1
OP552896.1
OP552897.1
OP552898.1
OP552899.1
OP552900.1
OP552901.1
OP552902.1
OP552903.1
OP552904.1
OP552905.1
OP552906.1
OP552907.1
OP552908.1
OP552909.1
OP552910.1
OP552911.1
OP552912.1
OP552913.1
OP552914.1
OP552915.1
OP552916.1
OP552917.1
OP552918.1
OP552919.1
OP552920.1
OP552921.1
OP552922.1
OP552923.1
OP552924.1
OP552925.1
OP552926.1
OP552927.1
OP552928.1
OP552929.1
OP552930.1
OP552931.1
OP552932.1
OP552933.1
OP552934.1
OP552935.1
OP552936.1
OP552937.1
OP552938.1
OP552939.1
OP552940.1
OP552941.1
OP552942.1
OP552943.1
OP552944.1
OP552945.1
OP552946.1
OP552947.1
OP552948.1
OP552949.1
OP552950.1
OP552951.1
OP552952.1
OP552953.1
OP552954.1
OP552955.1
OP552956.1
OP552957.1
OP552958.1
OP552959.1
OP552960.1
OP552961.1
OP552962.1
OP552963.1
OP552964.1
OP552965.1
OP552966.1
OP552967.1
OP552968.1
OP552969.1
OP552970.1
OP552971.1
OP552972.1
OP552973.1
OP552974.1
OP552975.1
OP552976.1
OP552977.1
OP552978.1
OP552979.1
OP552980.1
OP552981.1
OP552982.1
OP552983.1
OP552984.1
OP552985.1
OP552986.1
OP552987.1
OP552988.1
OP552989.1
OP552990.1
OP552991.1
OP552992.1
OP552993.1
OP552994.1
OP552995.1
OP552996.1
OP552997.1
OP552998.1
OP552999.1
OP553000.1
OP553001.1
OP553002.1
OP553003.1
OP553004.1
OP553005.1
OP553006.1
OP553007.1
OP553008.1
OP553009.1
OP553010.1
OP553011.1
OP553012.1
OP553013.1
OP553014.1
OP553015.1
OP553016.1
OP553017.1
OP553018.1
OP553019.1
OP553020.1
OP553021.1
OP553022.1
OP553023.1
OP553024.1
OP553025.1
OP553026.1
OP553027.1
OP553028.1
OP553029.1
OP553030.1
OP553031.1
OP553032.1
OP553033.1
OP553034.1
OP553035.1
OP553036.1
OP553037.1
OP553038.1
OP553039.1
OP553040.1
OP553041.1
OP553042.1
OP553043.1
OP553044.1
OP553045.1
OP553046.1
OP553047.1
OP553048.1
OP553049.1
OP553050.1
OP553051.1
OP553052.1
OP553053.1
OP553054.1
OP553055.1
OP553056.1
OP553057.1
OP553058.1
OP553059.1
OP553060.1
OP553061.1
OP553062.1
OP553063.1
OP553064.1
OP553065.1
OP553066.1
OP553067.1
OP553068.1
OP553069.1
OP553070.1
OP553071.1
OP553072.1
OP553073.1
OP553074.1
OP553075.1
OP553076.1
OP553077.1
OP553078.1
OP553079.1
OP553080.1
OP553081.1
OP553082.1
OP553083.1
OP553084.1
OP553085.1
OP553086.1
OP553087.1
OP553088.1
OP553089.1
OP553090.1
OP553091.1
OP553092.1
OP553093.1
OP553094.1
OP553095.1
OP553096.1
OP553097.1
OP553098.1
OP553099.1
OP553100.1
OP553101.1
OP553102.1
OP553103.1
OP553104.1
OP553105.1
OP553106.1
OP553107.1
OP553108.1
OP553109.1
OP553110.1
OP553111.1
OP553112.1
OP553113.1
OP553114.1
OP553115.1
OP553116.1
OP553117.1
OP553118.1
OP553119.1
OP553120.1
OP553121.1
OP553122.1
OP553123.1
OP553124.1
OP553125.1
OP553126.1
OP553127.1
OP553128.1
OP553129.1
OP553130.1
OP553131.1
OP553132.1
OP553133.1
OP553134.1
OP553135.1
OP553136.1
OP553137.1
OP553138.1
OP553139.1
OP553140.1
OP553141.1
OP553142.1
OP553143.1
OP553144.1
OP553145.1
OP553146.1
OP553147.1
OP553148.1
OP553149.1
OP553150.1
OP553151.1
OP553152.1
OP553153.1
OP553154.1
OP553155.1
OP553156.1
OP553157.1
OP553158.1
OP553159.1
OP553160.1
OP553161.1
OP553162.1
OP553163.1
OP553164.1
OP553165.1
OP553166.1
OP553167.1
OP553168.1
OP553169.1
OP553170.1
OP553171.1
OP553172.1
OP553173.1
OP553174.1
OP553175.1
OP553176.1
OP553177.1
OP553178.1
OP553179.1
OP553180.1
OP553181.1
OP553182.1
OP553183.1
OP553184.1
OP553185.1
OP553186.1
OP553187.1
OP553188.1
OP553189.1
OP553190.1
OP553191.1
OP553192.1
OP553193.1
OP553194.1
OP553195.1
OP553196.1
OP553197.1
OP553198.1
OP553199.1
OP553200.1
OP553201.1
OP553202.1
OP553203.1
OP553204.1
OP553205.1
OP553206.1
OP553207.1
OP553208.1
OP553209.1
OP553210.1
OP553211.1
OP553212.1
OP553213.1
OP553214.1
OP553215.1
OP553216.1
OP553217.1
OP553218.1
OP553219.1
OP553220.1
OP553221.1
OP553222.1
OP553223.1
OP553224.1
OP553225.1
OP553226.1
OP553227.1
OP553228.1
OP553229.1
OP553230.1
OP553231.1
OP553232.1
OP553233.1
OP553234.1
OP553235.1
OP553236.1
OP553237.1
OP553238.1
OP553239.1
OP553240.1
OP553241.1
OP553242.1
OP553243.1
OP553244.1
OP553245.1
OP553246.1
OP553247.1
OP553248.1
OP553249.1
OP553250.1
OP553251.1
OP553252.1
OP553253.1
OP553254.1
OP553255.1
OP553256.1
OP553257.1
OP553258.1
OP553259.1
OP553260.1
OP553261.1
OP553262.1
OP553263.1
OP553264.1
OP553265.1
OP553266.1
OP553267.1
OP553268.1
OP553269.1
OP553270.1
OP553271.1
OP553272.1
OP553273.1
OP553274.1
OP553275.1
OP553276.1
OP553277.1
OP553278.1
OP553279.1
OP553280.1
OP553281.1
OP553282.1
OP553283.1
OP553284.1
OP553285.1
OP553286.1
OP553287.1
OP553288.1
OP553289.1
OP553290.1
OP553291.1
OP553292.1
OP553293.1
OP553294.1
OP553295.1
OP553296.1
OP553297.1
OP553298.1
OP553299.1
OP553300.1
OP553301.1
OP553302.1
OP553303.1
OP553304.1
OP553305.1
OP553306.1
OP553307.1
OP553308.1
OP553309.1
OP553310.1
OP553311.1
OP553312.1
OP553313.1
OP553314.1
OP553315.1
OP553316.1
OP553317.1
OP553318.1
OP553319.1
OP553320.1
OP553321.1
OP553322.1
OP553323.1
OP553324.1
OP553325.1
OP553326.1
OP553327.1
OP553328.1
OP553329.1
OP553330.1
OP553331.1
OP553332.1
OP553333.1
OP553334.1
OP553335.1
OP553336.1
OP553337.1
OP553338.1
OP553339.1
OP553340.1
OP553341.1
OP553342.1
OP553343.1
OP553344.1
OP553345.1
OP553346.1
OP553347.1
OP553348.1
OP553349.1
OP553350.1
OP553351.1
OP553352.1
OP553353.1
OP553354.1
OP553355.1
OP553356.1
OP553357.1
OP553358.1
OP553366.1
OP553367.1
OP553368.1
OP553369.1
OP553370.1
OP553371.1
OP553372.1
OP553373.1
OP553374.1
OP553375.1
OP553376.1
OP553377.1
OP553378.1
OP553379.1
OP553380.1
OP553381.1
OP553382.1
OP553383.1
OP553384.1
OP553385.1
OP553386.1
OP553387.1
OP553388.1
OP553389.1
OP553390.1
OP553391.1
OP553392.1
OP553393.1
OP553394.1
OP553395.1
OP553396.1
OP553397.1
OP553398.1
OP553399.1
OP553400.1
OP553401.1
OP553402.1
OP553403.1
OP553404.1
OP553405.1
OP553406.1
OP553407.1
OP553408.1
OP553409.1
OP553410.1
OP553411.1
OP553412.1
OP553413.1
OP553414.1
OP553415.1
OP553416.1
OP553417.1
OP553418.1
OP553419.1
OP553420.1
OP553421.1
OP553422.1
OP553423.1
OP553424.1
OP553425.1
OP553426.1
OP553427.1
OP553428.1
OP553429.1
OP553430.1
OP553431.1
OP553432.1
OP553433.1
OP553434.1
OP553435.1
OP553436.1
OP553437.1
OP553438.1
OP553439.1
OP553440.1
OP553441.1
OP553442.1
OP553443.1
OP553444.1
OP553445.1
OP553446.1
OP553447.1
OP553448.1
OP553449.1
OP553450.1
OP553451.1
OP553452.1
OP553453.1
OP553454.1
OP553455.1
OP553456.1
OP553457.1
OP553458.1
OP553459.1
OP553460.1
OP553461.1
OP553462.1
OP553463.1
OP553464.1
OP553465.1
OP553466.1
OP553467.1
OP553468.1
OP553469.1
OP553470.1
OP553471.1
OP553472.1
OP553473.1
OP553474.1
OP553475.1
OP553476.1
OP553477.1
OP553478.1
OP553479.1
OP553480.1
OP553481.1
OP553482.1
OP553483.1
OP553484.1
OP553485.1
OP553486.1
OP553487.1
OP553488.1
OP553489.1
OP553490.1
OP553491.1
OP553492.1
OP553493.1
OP553494.1
OP553495.1
OP553496.1
OP553497.1
OP553498.1
OP553499.1
OP553500.1
OP553501.1
OP553502.1
OP553503.1
OP553504.1
OP553505.1
OP553506.1
OP553507.1
OP553508.1
OP553509.1
OP553510.1
OP553511.1
OP553512.1
OP553513.1
OP553514.1
OP553515.1
OP553516.1
OP553517.1
OP553518.1
OP553519.1
OP553520.1
OP553521.1
OP553522.1
OP553523.1
OP553524.1
OP553525.1
OP553526.1
OP553527.1
OP553528.1
OP553529.1
OP553530.1
OP553531.1
OP553532.1
OP553533.1
OP553534.1
OP553535.1
OP553536.1
OP553537.1
OP553538.1
OP553539.1
OP553540.1
OP553541.1
OP553542.1
OP553543.1
OP553544.1
OP553545.1
OP553546.1
OP553547.1
OP553548.1
OP553549.1
OP553550.1
OP553551.1
OP553552.1
OP553553.1
OP553554.1
OP553555.1
OP553556.1
OP553557.1
OP553558.1
OP553559.1
OP553560.1
OP553561.1
OP553562.1
OP553563.1
OP553564.1
OP553565.1
OP553566.1
OP553567.1
OP553568.1
OP553569.1
OP553570.1
OP553571.1
OP553572.1
OP553573.1
OP553574.1
OP553575.1
OP553576.1
OP553577.1
OP553578.1
OP553579.1
OP553580.1
OP553581.1
OP553582.1
OP553583.1
OP553584.1
OP553585.1
OP553586.1
OP553587.1
OP553588.1
OP553589.1
OP553590.1
OP553591.1
OP553592.1
OP553593.1
OP553594.1
OP553595.1
OP553596.1
OP553597.1
OP553598.1
OP553599.1
OP553600.1
OP553601.1
OP553602.1
OP553603.1
OP553604.1
OP553605.1
OP553606.1
OP553607.1
OP553608.1
OP553609.1
OP553610.1
OP553611.1
OP553612.1
OP553613.1
OP553614.1
OP553615.1
OP553616.1
OP553617.1
OP553618.1
OP553619.1
OP553620.1
OP553621.1
OP553622.1
OP553623.1
OP553624.1
OP553625.1
OP553626.1
OP553627.1
OP553628.1
OP553629.1
OP553630.1
OP553631.1
OP553632.1
OP553633.1
OP553634.1
OP553635.1
OP553636.1
OP553637.1
OP553638.1
OP553639.1
OP553640.1
OP553641.1
OP553642.1
OP553643.1
OP553644.1
OP553645.1
OP553646.1
OP553647.1
OP553648.1
OP553649.1
OP553650.1
OP553651.1
OP553652.1
OP553653.1
OP553654.1
OP553655.1
OP553656.1
OP553657.1
OP553658.1
OP553659.1
OP553660.1
OP553661.1
OP553662.1
OP553663.1
OP553664.1
OP553665.1
OP553666.1
OP553667.1
OP553668.1
OP553669.1
OP553670.1
OP553671.1
OP553672.1
OP553673.1
OP553674.1
OP553675.1
OP553676.1
OP553677.1
OP553678.1
OP553679.1
OP553680.1
OP553681.1
OP553682.1
OP553683.1
OP553684.1
OP553685.1
OP553686.1
OP553687.1
OP553688.1
OP553689.1
OP553690.1
OP553691.1
OP553692.1
OP553693.1
OP553694.1
OP553695.1
OP553696.1
OP553697.1
OP553698.1
OP553699.1
OP553700.1
OP553701.1
OP553702.1
OP553703.1
OP553704.1
OP553705.1
OP553706.1
OP553707.1
OP553708.1
OP553709.1
OP553710.1
OP553711.1
OP553712.1
OP553713.1
OP553714.1
OP553715.1
OP553716.1
OP553717.1
OP553718.1
OP553719.1
OP553720.1
OP553721.1
OP553722.1
OP553723.1
OP553724.1
OP553725.1
OP553726.1
OP553727.1
OP553728.1
OP553729.1
OP553730.1
OP553731.1
OP553732.1
OP553733.1
OP553734.1
OP553735.1
OP553736.1
OP553737.1
OP553738.1
OP553739.1
OP553740.1
OP553741.1
OP553742.1
OP553743.1
OP553744.1
OP553745.1
OP553746.1
OP553747.1
OP553748.1
OP553749.1
OP553750.1
OP553751.1
OP553752.1
OP553753.1
OP553754.1
OP553755.1
OP553756.1
OP553757.1
OP553758.1
OP553759.1
OP553760.1
OP553761.1
OP553762.1
OP553763.1
OP553764.1
OP553765.1
OP553766.1
OP553767.1
OP553768.1
OP553769.1
OP553770.1
OP553771.1
OP553772.1
OP553773.1
OP553774.1
OP553775.1
OP553776.1
OP553777.1
OP553778.1
OP553779.1
OP553780.1
OP553781.1
OP553782.1
OP553783.1
OP553784.1
OP553785.1
OP553786.1
OP553787.1
OP553788.1
OP553789.1
OP553790.1
OP553791.1
OP553792.1
OP553793.1
OP553794.1
OP553795.1
OP553796.1
OP553797.1
OP553798.1
OP553799.1
OP553800.1
OP553801.1
OP553802.1
OP553803.1
OP553804.1
OP553805.1
OP553806.1
OP553807.1
OP553808.1
OP553809.1
OP553810.1
OP553811.1
OP553812.1
OP553813.1
OP553814.1
OP553815.1
OP553816.1
OP553817.1
OP553818.1
OP553819.1
OP553820.1
OP553821.1
OP553822.1
OP553823.1
OP553824.1
OP553825.1
OP553826.1
OP553827.1
OP553828.1
OP553829.1
OP553830.1
OP553831.1
OP553832.1
OP553833.1
OP553834.1
OP553835.1
OP553836.1
OP553837.1
OP553838.1
OP553839.1
OP553840.1
OP553841.1
OP553842.1
OP553843.1
OP553844.1
OP553845.1
OP553846.1
OP553847.1
OP553848.1
OP553849.1
OP553850.1
OP553851.1
OP553852.1
OP553853.1
OP553854.1
OP553855.1
OP553856.1
OP553857.1
OP553858.1
OP553859.1
OP553860.1
OP553861.1
OP553862.1
OP553863.1
OP553864.1
OP553865.1
OP553866.1
OP553867.1
OP553868.1
OP553869.1
OP553870.1
OP553871.1
OP553872.1
OP553873.1
OP553874.1
OP553875.1
OP553876.1
OP553877.1
OP553878.1
OP553879.1
OP553880.1
OP553881.1
OP553882.1
OP553883.1
OP553884.1
OP553885.1
OP553886.1
OP553887.1
OP553888.1
OP553889.1
OP553890.1
OP553891.1
OP553892.1
OP553893.1
OP553894.1
OP553895.1
OP553896.1
OP553897.1
OP553898.1
OP553899.1
OP553900.1
OP553901.1
OP553902.1
OP553903.1
OP553904.1
OP553905.1
OP553906.1
OP553907.1
OP553908.1
OP553909.1
OP553910.1
OP553911.1
OP553912.1
OP553913.1
OP553914.1
OP553915.1
OP553916.1
OP553917.1
OP553918.1
OP553919.1
OP553920.1
OP553921.1
OP553922.1
OP553923.1
OP553924.1
OP553925.1
OP553926.1
OP553927.1
OP553928.1
OP553929.1
OP553930.1
OP553931.1
OP553932.1
OP553933.1
OP553934.1
OP553935.1
OP553936.1
OP553937.1
OP553938.1
OP553939.1
OP553940.1
OP553941.1
OP553942.1
OP553943.1
OP553944.1
OP553945.1
OP553946.1
OP553947.1
OP553948.1
OP553949.1
OP553950.1
OP553951.1
OP553952.1
OP553953.1
OP553954.1
OP553955.1
OP553956.1
OP553957.1
OP553958.1
OP553959.1
OP553960.1
OP553961.1
OP553962.1
OP553963.1
OP553964.1
OP553965.1
OP553966.1
OP553967.1
OP553968.1
OP553969.1
OP553970.1
OP553971.1
OP553972.1
OP553973.1
OP553974.1
OP553975.1
OP553976.1
OP553977.1
OP553978.1
OP553979.1
OP553980.1
OP553981.1
OP553982.1
OP553983.1
OP553984.1
OP553985.1
OP553986.1
OP553987.1
OP553988.1
OP553989.1
OP553990.1
OP553991.1
OP553992.1
OP553993.1
OP553994.1
OP553995.1
OP553996.1
OP553997.1
OP553998.1
OP553999.1
OP554000.1
OP554001.1
OP554002.1
OP554003.1
OP554004.1
OP554005.1
OP554006.1
OP554007.1
OP554008.1
OP554009.1
OP554010.1
OP554011.1
OP554012.1
OP554013.1
OP554014.1
OP554015.1
OP554016.1
OP554017.1
OP554018.1
OP554019.1
OP554020.1
OP554021.1
OP554022.1
OP554023.1
OP554024.1
OP554025.1
OP554026.1
OP554027.1
OP554028.1
OP554029.1
OP554030.1
OP554031.1
OP554032.1
OP554033.1
OP554034.1
OP554035.1
OP554036.1
OP554037.1
OP554038.1
OP554039.1
OP554040.1
OP554041.1
OP554042.1
OP554043.1
OP554044.1
OP554045.1
OP554046.1
OP554047.1
OP554048.1
OP554049.1
OP554050.1
OP554051.1
OP554052.1
OP554053.1
OP554054.1
OP554055.1
OP554056.1
OP554057.1
OP554058.1
OP554059.1
OP554060.1
OP554061.1
OP554062.1
OP554063.1
OP554064.1
OP554065.1
OP554066.1
OP554067.1
OP554068.1
OP554069.1
OP554070.1
OP554071.1
OP554072.1
OP554073.1
OP554074.1
OP554075.1
OP554076.1
OP554077.1
OP554078.1
OP554079.1
OP554080.1
OP554081.1
OP554082.1
OP554083.1
OP554084.1
OP554085.1
OP554086.1
OP554087.1
OP554088.1
OP554089.1
OP554090.1
OP554091.1
OP554092.1
OP554093.1
OP554094.1
OP554095.1
OP554096.1
OP554097.1
OP554098.1
OP554099.1
OP554100.1
OP554101.1
OP554102.1
OP554103.1
OP554104.1
OP554105.1
OP554106.1
OP554107.1
OP554108.1
OP554109.1
OP554110.1
OP554111.1
OP554112.1
OP554113.1
OP554115.1
OP554116.1
OP554117.1
OP554118.1
OP554119.1
OP554120.1
OP554121.1
OP554122.1
OP554123.1
OP554124.1
OP554125.1
OP554126.1
OP554127.1
OP554128.1
OP554129.1
OP554130.1
OP554131.1
OP554132.1
OP554133.1
OP554134.1
OP554135.1
OP554136.1
OP554137.1
OP554138.1
OP554139.1
OP554140.1
OP554141.1
OP554142.1
OP554143.1
OP554144.1
OP554145.1
OP554246.1
OP554247.1
OP554248.1
OP554249.1
OP554250.1
OP554251.1
OP554252.1
OP554253.1
OP554254.1
OP554255.1
OP554256.1
OP554257.1
OP554258.1
OP554259.1
OP554260.1
OP554261.1
OP554262.1
OP554263.1
OP554264.1
OP554265.1
OP554295.1
OP554296.1
OP554297.1
OP554298.1
OP554299.1
OP554300.1
OP554301.1
OP554302.1
OP554303.1
OP554304.1
OP554305.1
OP554306.1
OP554307.1
OP554308.1
OP554309.1
OP554310.1
OP554311.1
OP554312.1
OP554313.1
OP554314.1
OP554315.1
OP554316.1
OP554317.1
OP554318.1
OP554319.1
OP554320.1
OP554321.1
OP554322.1
OP554323.1
OP554324.1
OP554325.1
OP554326.1
OP554327.1
OP554328.1
OP554329.1
OP554330.1
OP554331.1
OP554332.1
OP554333.1
OP554334.1
OP554335.1
OP554336.1
OP554337.1
OP554338.1
OP554339.1
OP554340.1
OP554341.1
OP554342.1
OP554343.1
OP554344.1
OP554345.1
OP554346.1
OP554347.1
OP554348.1
OP554349.1
OP554350.1
OP554351.1
OP554352.1
OP554353.1
OP554354.1
OP554355.1
OP554356.1
OP554357.1
OP554358.1
OP554359.1
OP554360.1
OP554361.1
OP554377.1
OP554378.1
OP554379.1
OP554380.1
OP554381.1
OP554382.1
OP554383.1
OP554384.1
OP554385.1
OP554386.1
OP554387.1
OP554388.1
OP554389.1
OP554390.1
OP554391.1
OP554392.1
OP554393.1
OP554394.1
OP554395.1
OP554396.1
OP554397.1
OP554398.1
OP554399.1
OP554400.1
OP554401.1
OP554402.1
OP554403.1
OP554404.1
OP554405.1
OP554406.1
OP554407.1
OP554408.1
OP554409.1
OP554410.1
OP554411.1
OP554412.1
OP554413.1
OP554414.1
OP554415.1
OP554416.1
OP554417.1
OP554418.1
OP554419.1
OP554420.1
OP554421.1
OP554422.1
OP554423.1
OP554424.1
OP554425.1
OP554426.1
OP554427.1
OP554428.1
OP554429.1
OP554430.1
OP554431.1
OP554432.1
OP554450.1
OP554451.1
OP554452.1
OP554453.1
OP554454.1
OP554455.1
OP554456.1
OP554457.1
OP554458.1
OP554459.1
OP554460.1
OP554461.1
OP554462.1
OP554463.1
OP554464.1
OP554465.1
OP554466.1
OP554467.1
OP554468.1
OP554469.1
OP554472.1
OP554473.1
OP554474.1
OP554475.1
OP554476.1
OP554477.1
OP554478.1
OP554479.1
OP554480.1
OP554481.1
OP554482.1
OP554483.1
OP554484.1
OP554485.1
OP554486.1
OP554487.1
OP554488.1
OP554489.1
OP554490.1
OP554491.1
OP554492.1
OP554493.1
OP554494.1
OP554495.1
OP554496.1
OP554497.1
OP554498.1
OP554499.1
OP554500.1
OP554501.1
OP554502.1
OP554503.1
OP554504.1
OP554505.1
OP554506.1
OP554507.1
OP554508.1
OP554509.1
OP554510.1
OP554511.1
OP554512.1
OP554513.1
OP554514.1
OP554515.1
OP554516.1
OP554517.1
OP554518.1
OP554980.1
OP554981.1
OP554982.1
OP554983.1
OP554984.1
OP554985.1
OP554986.1
OP554987.1
OP554988.1
OP554989.1
OP554990.1
OP554991.1
OP554992.1
OP554993.1
OP554994.1
OP554995.1
OP554996.1
OP554997.1
OP554998.1
OP554999.1
OP555000.1
OP555001.1
OP555002.1
OP555003.1
OP555004.1
OP555005.1
OP555006.1
OP555007.1
OP555008.1
OP555009.1
OP555010.1
OP555011.1
OP555012.1
OP555013.1
OP555014.1
OP555015.1
OP555016.1
OP555017.1
OP555018.1
OP555019.1
OP555020.1
OP555021.1
OP555022.1
OP555023.1
OP555024.1
OP555025.1
OP555026.1
OP555027.1
OP555028.1
OP555029.1
OP555030.1
OP555031.1
OP555032.1
OP555033.1
OP555034.1
OP555035.1
OP555036.1
OP555037.1
OP555038.1
OP555039.1
OP555040.1
OP555041.1
OP555042.1
OP555043.1
OP555044.1
OP555045.1
OP555046.1
OP555047.1
OP555048.1
OP555049.1
OP555050.1
OP555051.1
OP555052.1
OP555053.1
OP555054.1
OP555055.1
OP555056.1
OP555057.1
OP555058.1
OP555059.1
OP555060.1
OP555061.1
OP555804.1
OP555805.1
OP555806.1
OP555807.1
OP555808.1
OP555809.1
OP555810.1
OP555811.1
OP555812.1
OP555813.1
OP555814.1
OP555815.1
OP555816.1
OP555817.1
OP555818.1
OP555819.1
OP555820.1
OP555821.1
OP555822.1
OP555823.1
OP555824.1
OP555825.1
OP555826.1
OP555827.1
OP555828.1
OP555829.1
OP555830.1
OP555831.1
OP555832.1
OP555833.1
OP555834.1
OP555835.1
OP555836.1
OP555837.1
OP555838.1
OP555839.1
OP555840.1
OP555841.1
OP555842.1
OP555843.1
OP555844.1
OP555845.1
OP555846.1
OP555847.1
OP555848.1
OP555849.1
OP555850.1
OP555851.1
OP555852.1
OP555853.1
OP555854.1
OP555855.1
OP555856.1
OP555857.1
OP555858.1
OP555859.1
OP555860.1
OP555861.1
OP555862.1
OP555863.1
OP555864.1
OP555865.1
OP555866.1
OP555867.1
OP555868.1
OP555869.1
OP555870.1
OP555871.1
OP555872.1
OP555873.1
OP555874.1
OP555875.1
OP555876.1
OP555877.1
OP555878.1
OP555879.1
OP555880.1
OP555881.1
OP555882.1
OP555883.1
OP555884.1
OP555885.1
OP555886.1
OP555887.1
OP555888.1
OP555889.1
OP555890.1
OP555891.1
OP555892.1
OP555893.1
OP555894.1
OP555895.1
OP555896.1
OP555897.1
OP555898.1
OP555899.1
OP555900.1
OP555901.1
OP555902.1
OP555903.1
OP555904.1
OP556016.1
OP556017.1
OP556018.1
OP556019.1
OP556020.1
OP556021.1
OP556022.1
OP556023.1
OP556024.1
OP556025.1
OP556026.1
OP556027.1
OP556028.1
OP556029.1
OP556030.1
OP556031.1
OP556032.1
OP556033.1
OP556034.1
OP556035.1
OP556036.1
OP556037.1
OP556038.1
OP556039.1
OP556040.1
OP556041.1
OP556042.1
OP556043.1
OP556044.1
OP556045.1
OP556046.1
OP556047.1
OP556048.1
OP556049.1
OP556050.1
OP556051.1
OP556052.1
OP556053.1
OP556054.1
OP556055.1
OP556056.1
OP556057.1
OP556058.1
OP556059.1
OP556060.1
OP556061.1
OP556062.1
OP556063.1
OP556064.1
OP556065.1
OP556066.1
OP556067.1
OP556068.1
OP556069.1
OP556070.1
OP556071.1
OP556072.1
OP556073.1
OP556074.1
OP556075.1
OP556076.1
OP556077.1
OP556078.1
OP556079.1
OP556080.1
OP556081.1
OP556082.1
OP556083.1
OP556084.1
OP556085.1
OP556086.1
OP556087.1
OP556088.1
OP556089.1
OP556090.1
OP556091.1
OP556092.1
OP556093.1
OP556094.1
OP556095.1
OP556096.1
OP556097.1
OP556098.1
OP556099.1
OP556100.1
OP556101.1
OP556102.1
OP556103.1
OP556104.1
OP556105.1
OP556106.1
OP556107.1
OP556108.1
OP556665.2
OP556666.2
OP556667.2
OP556668.2
OP556669.2
OP556670.2
OP556671.2
OP556672.2
OP556673.2
OP556674.2
OP556675.2
OP556676.2
OP556677.2
OP556678.2
OP556679.2
OP556680.2
OP556681.2
OP556682.2
OP556683.2
OP556684.2
OP556685.2
OP556686.2
OP556687.2
OP556688.2
OP556689.2
OP556690.2
OP556691.2
OP556692.2
OP556693.2
OP556694.2
OP556695.2
OP556696.2
OP556697.2
OP556698.2
OP556699.2
OP556700.2
OP556701.2
OP556702.2
OP556703.2
OP556704.2
OP556705.2
OP556706.2
OP556707.2
OP556708.2
OP556709.2
OP556710.2
OP556711.2
OP556712.2
OP556713.2
OP556714.2
OP556715.2
OP556716.2
OP556717.2
OP556718.2
OP556719.2
OP556720.2
OP556721.2
OP556722.1
OP556723.1
OP556724.2
OP556725.2
OP556726.2
OP556727.2
OP556728.2
OP556729.2
OP556730.2
OP556731.2
OP556732.2
OP556733.2
OP556734.2
OP556735.2
OP556736.2
OP556737.2
OP556738.2
OP556739.2
OP556740.2
OP556741.2
OP556742.1
OP556743.2
OP556744.2
OP556745.2
OP556746.2
OP556747.2
OP556748.2
OP556749.2
OP556750.2
OP556751.1
OP556752.2
OP556753.1
OP556754.2
OP556755.2
OP556756.2
OP556757.2
OP556758.2
OP556759.2
OP556760.2
OP556761.2
OP556762.2
OP556763.2
OP556764.2
OP556765.2
OP556766.2
OP556767.2
OP556768.2
OP556769.2
OP556770.2
OP556771.2
OP556772.2
OP556773.2
OP556774.2
OP556775.2
OP556776.1
OP556777.1
OP556778.2
OP556779.2
OP556780.2
OP556781.2
OP556782.2
OP556783.2
OP556784.2
OP556785.2
OP556786.2
OP556787.2
OP556788.2
OP556789.2
OP556790.2
OP556791.2
OP556792.1
OP556793.2
OP556794.1
OP556795.1
OP556796.2
OP556797.2
OP556798.2
OP556799.1
OP556800.2
OP556801.2
OP556802.2
OP556803.2
OP556804.2
OP556805.2
OP556806.2
OP556807.2
OP556808.2
OP556809.2
OP556810.2
OP556811.2
OP556812.2
OP556813.2
OP556814.2
OP556815.1
OP556816.2
OP556817.2
OP556818.2
OP556819.2
OP556820.2
OP556821.2
OP556822.2
OP556823.2
OP556824.2
OP556825.2
OP556826.2
OP556827.2
OP556828.2
OP556829.2
OP556830.2
OP556831.2
OP556832.2
OP556833.1
OP556834.2
OP556835.2
OP556836.2
OP556837.2
OP556838.2
OP556839.2
OP556840.2
OP556841.2
OP556842.2
OP556843.2
OP556844.1
OP556845.2
OP556846.2
OP556847.2
OP556848.2
OP556849.2
OP556850.2
OP556851.2
OP556852.2
OP556853.2
OP556854.2
OP556855.1
OP556856.2
OP556857.2
OP556858.2
OP556859.2
OP556860.2
OP556861.2
OP556862.2
OP556863.2
OP556864.1
OP556865.2
OP556866.2
OP556867.2
OP556868.2
OP556869.2
OP556870.2
OP556871.2
OP556872.2
OP556873.2
OP556874.2
OP556875.2
OP556876.2
OP556877.2
OP556878.2
OP556879.2
OP556880.2
OP556881.1
OP556882.1
OP556883.2
OP556884.2
OP556885.2
OP556886.2
OP556887.2
OP556888.2
OP556889.1
OP556890.2
OP556891.1
OP556892.2
OP556893.2
OP556894.2
OP556895.2
OP556896.2
OP556897.2
OP556898.2
OP556899.2
OP556900.2
OP556901.2
OP556902.2
OP556903.2
OP556904.2
OP556905.2
OP556906.2
OP556907.2
OP556908.2
OP556909.2
OP556910.2
OP556911.2
OP556912.1
OP556913.1
OP556914.2
OP556915.2
OP556916.2
OP556917.2
OP556918.2
OP556919.1
OP556920.1
OP556921.2
OP556922.2
OP556923.2
OP556924.2
OP556925.2
OP556926.2
OP556927.2
OP556928.2
OP556929.2
OP556930.2
OP556931.1
OP556932.2
OP556933.1
OP556934.1
OP556935.2
OP556936.2
OP556937.2
OP556938.1
OP556939.2
OP556940.2
OP556941.2
OP556942.2
OP556943.2
OP556944.2
OP556945.2
OP556946.2
OP556947.2
OP556948.2
OP556949.2
OP556950.2
OP556951.2
OP556952.2
OP556953.2
OP556954.2
OP556955.2
OP556956.2
OP556957.1
OP556958.2
OP556959.2
OP556960.2
OP556961.2
OP556962.2
OP556963.1
OP556964.2
OP556965.2
OP556966.2
OP556967.2
OP556968.2
OP556969.2
OP556970.2
OP556971.2
OP556972.2
OP556973.2
OP556974.2
OP556975.2
OP556976.2
OP556977.2
OP556978.2
OP556979.2
OP556980.2
OP556981.2
OP556982.2
OP556983.2
OP556984.2
OP556985.2
OP556986.2
OP556987.2
OP556988.2
OP556989.2
OP556990.1
OP556991.2
OP556992.2
OP556993.2
OP556994.2
OP556995.2
OP556996.2
OP556997.2
OP556998.2
OP556999.2
OP557000.2
OP557001.2
OP557002.2
OP557003.2
OP557004.2
OP557005.2
OP557006.1
OP557007.2
OP557008.2
OP557009.1
OP557010.2
OP557011.2
OP557012.2
OP557013.2
OP557014.2
OP557015.2
OP557016.2
OP557017.2
OP557018.2
OP557019.2
OP557020.2
OP557021.2
OP557022.2
OP557023.2
OP557024.2
OP557025.2
OP557026.2
OP557027.2
OP557028.2
OP557029.2
OP557030.2
OP557031.2
OP557032.2
OP557033.1
OP557034.2
OP557035.2
OP557036.2
OP557037.2
OP557038.2
OP557039.2
OP557040.1
OP557041.2
OP557042.2
OP557043.2
OP557044.2
OP557045.2
OP557046.2
OP557047.2
OP557048.2
OP557049.2
OP557050.2
OP557051.2
OP557052.2
OP557053.2
OP557054.2
OP557055.2
OP557056.2
OP557057.2
OP557058.2
OP557059.2
OP557060.2
OP557061.1
OP557062.1
OP557063.2
OP557064.2
OP557065.2
OP557066.2
OP557067.2
OP557068.1
OP557069.2
OP557070.2
OP557071.2
OP557072.2
OP557073.2
OP557074.2
OP557075.2
OP557076.2
OP557077.2
OP557078.2
OP557079.2
OP557080.2
OP557081.2
OP557082.2
OP557083.2
OP557084.1
OP557085.2
OP557086.1
OP557087.2
OP557088.2
OP557089.2
OP557090.2
OP557091.2
OP557092.2
OP557093.2
OP557094.2
OP557095.2
OP557096.2
OP557097.2
OP557098.2
OP557099.2
OP557100.2
OP557101.2
OP557102.1
OP557103.2
OP557104.2
OP557105.1
OP557106.2
OP557108.1
OP557109.1
OP557110.1
OP557111.1
OP557112.1
OP557113.1
OP557114.1
OP557115.1
OP557116.1
OP557117.1
OP557118.1
OP557119.1
OP557604.1
OP557605.1
OP557606.1
OP557607.1
OP557608.1
OP557609.1
OP557610.1
OP557611.1
OP557612.1
OP557613.1
OP557614.1
OP557615.1
OP557616.1
OP557617.1
OP557618.1
OP557619.1
OP557620.1
OP557621.1
OP557622.1
OP557623.1
OP557624.1
OP557625.1
OP557626.1
OP557627.1
OP557628.1
OP557629.1
OP557630.1
OP557631.1
OP557632.1
OP557633.1
OP557634.1
OP557635.1
OP557636.1
OP557637.1
OP557638.1
OP557639.1
OP557640.1
OP557641.1
OP557642.1
OP557643.1
OP557644.1
OP557645.1
OP557646.1
OP557647.1
OP557648.1
OP557649.1
OP557650.1
OP557651.1
OP557652.1
OP557653.1
OP557654.1
OP557655.1
OP557656.1
OP557657.1
OP557658.1
OP557659.1
OP557660.1
OP557661.1
OP557662.1
OP557663.1
OP557664.1
OP557665.1
OP557666.1
OP557667.1
OP557668.1
OP557669.1
OP557670.1
OP557671.1
OP557672.1
OP557673.1
OP557674.1
OP557675.1
OP557676.1
OP557677.1
OP557678.1
OP557679.1
OP557680.1
OP557681.1
OP557682.1
OP557683.1
OP557684.1
OP557685.1
OP557686.1
OP557687.1
OP557688.1
OP557689.1
OP557690.1
OP557691.1
OP557692.1
OP557693.1
OP557694.1
OP557695.1
OP557696.1
OP557705.1
OP557706.1
OP557707.1
OP557708.1
OP557709.1
OP557710.1
OP557711.1
OP557712.1
OP557713.1
OP557714.1
OP557715.1
OP557716.1
OP557717.1
OP557718.1
OP557719.1
OP557720.1
OP557721.1
OP557722.1
OP557723.1
OP557724.1
OP557725.1
OP557726.1
OP557727.1
OP557728.1
OP557729.1
OP557730.1
OP557731.1
OP557732.1
OP557733.1
OP557734.1
OP557735.1
OP557736.1
OP557737.1
OP557738.1
OP557739.1
OP557740.1
OP557741.1
OP557742.1
OP557743.1
OP557744.1
OP557745.1
OP557746.1
OP557747.1
OP557748.1
OP557749.1
OP557750.1
OP557751.1
OP557752.1
OP557753.1
OP557754.1
OP557755.1
OP557756.1
OP557757.1
OP557758.1
OP557759.1
OP557760.1
OP557761.1
OP557762.1
OP557763.1
OP557764.1
OP557765.1
OP557766.1
OP557767.1
OP557768.1
OP557769.1
OP557770.1
OP557771.1
OP557772.1
OP557773.1
OP557774.1
OP557775.1
OP557776.1
OP557777.1
OP557778.1
OP557779.1
OP557780.1
OP557781.1
OP557782.1
OP557783.1
OP557784.1
OP557785.1
OP557786.1
OP557787.1
OP557788.1
OP557789.1
OP557790.1
OP557791.1
OP557792.1
OP557793.1
OP557794.1
OP557795.1
OP557796.1
OP557797.1
OP557798.1
OP557799.1
OP557800.1
OP557801.1
OP557802.1
OP557803.1
OP557804.1
OP557805.1
OP557806.1
OP557807.1
OP557808.1
OP557809.1
OP557810.1
OP557811.1
OP557812.1
OP557813.1
OP557814.1
OP557815.1
OP557816.1
OP557817.1
OP557818.1
OP557819.1
OP557820.1
OP557821.1
OP557822.1
OP557823.1
OP557824.1
OP557825.1
OP557826.1
OP557827.1
OP557828.1
OP557829.1
OP557830.1
OP557831.1
OP557832.1
OP557833.1
OP557834.1
OP557835.1
OP557836.1
OP557837.1
OP557838.1
OP557839.1
OP557840.1
OP557841.1
OP557842.1
OP557843.1
OP557844.1
OP557845.1
OP557846.1
OP557847.1
OP557848.1
OP557849.1
OP557850.1
OP557851.1
OP557852.1
OP557853.1
OP557854.1
OP557855.1
OP557856.1
OP557857.1
OP557858.1
OP557859.1
OP557860.1
OP557861.1
OP557862.1
OP557863.1
OP557864.1
OP557865.1
OP557866.1
OP557867.1
OP557868.1
OP557869.1
OP557870.1
OP557871.1
OP557872.1
OP557873.1
OP557874.1
OP557875.1
OP557876.1
OP557877.1
OP557878.1
OP557879.1
OP557880.1
OP557881.1
OP557882.1
OP557883.1
OP557884.1
OP557885.1
OP557886.1
OP557887.1
OP557888.1
OP557889.1
OP557890.1
OP557891.1
OP557892.1
OP557893.1
OP557894.1
OP557895.1
OP557896.1
OP557897.1
OP557898.1
OP557899.1
OP557900.1
OP557901.1
OP557902.1
OP557903.1
OP557904.1
OP557905.1
OP557906.1
OP557907.1
OP557908.1
OP557909.1
OP557910.1
OP557911.1
OP557912.1
OP557913.1
OP557914.1
OP557915.1
OP557916.1
OP557917.1
OP557918.1
OP557919.1
OP557920.1
OP557921.1
OP557922.1
OP557923.1
OP557924.1
OP557925.1
OP557926.1
OP557927.1
OP557928.1
OP557929.1
OP557930.1
OP557931.1
OP557932.1
OP557933.1
OP557934.1
OP557935.1
OP557936.1
OP557937.1
OP557938.1
OP557939.1
OP557940.1
OP557941.1
OP557942.1
OP557943.1
OP557944.1
OP557945.1
OP557946.1
OP557947.1
OP557948.1
OP557949.1
OP557950.1
OP557951.1
OP557952.1
OP557953.1
OP557954.1
OP557955.1
OP557956.1
OP557957.1
OP557958.1
OP557959.1
OP557960.1
OP557961.1
OP557962.1
OP557963.1
OP557964.1
OP557965.1
OP557966.1
OP557967.1
OP557968.1
OP558170.1
OP558171.1
OP558172.1
OX341803.1
OX341804.1
OX341805.1
OX341806.1
OX341807.1
OX341808.1
OX341809.1
OX341810.1
OX341811.1
OX341812.1
OX341813.1
OX341814.1
OX341815.1
OX341816.1
OX341817.1
OX341818.1
OX341819.1
OX341820.1
OX341821.1
OX341822.1
OX341823.1
OX341824.1
OX341825.1
OX341826.1
OX341827.1
OX341828.1
OX341829.1
OX341830.1
OX341831.1
OX341832.1
OX341833.1
OX341834.1
OX341835.1
OX341836.1
OX341837.1
OX341838.1
OX341839.1
OX341840.1
OX341841.1
OX341842.1
OX341843.1
OX341844.1
OX341845.1
OX341846.1
OX341847.1
OX341848.1
OX341849.1
OX341850.1
OX341851.1
OX341852.1
OX341853.1
OX341854.1
OX341855.1
OX341856.1
OX341857.1
OX341858.1
OX341859.1
OX341860.1
OX341861.1
OX341862.1
OX341863.1
OX341864.1
OX341865.1
OX341866.1
OX341867.1
OX341868.1
OX341869.1
OX341870.1
OX341871.1
OX341872.1
OX341873.1
OX341874.1
OX341875.1
OX341876.1
OX341877.1
OX341878.1
OX341879.1
OX341880.1
OX341881.1
OX341882.1
OX341883.1
OX341884.1
OX341885.1
OX341886.1
OX341887.1
OX341888.1
OX341889.1
OX341890.1
OX341891.1
OX341892.1
OX341893.1
OX341894.1
OX341895.1
OX341896.1
OX341897.1
OX341898.1
OX341899.1
OX341900.1
OX341901.1
OX341902.1
OX341903.1
OX341904.1
OX341905.1
OX341906.1
OX341907.1
OX341908.1
OX341909.1
OX341910.1
OX341911.1
OX341912.1
OX341913.1
OX341914.1
OX341915.1
OX341916.1
OX341917.1
OX341918.1
OX341919.1
OX341920.1
OX341921.1
OX341922.1
OX341923.1
OX341924.1
OX341925.1
OX341926.1
OX341927.1
OX341928.1
OX341929.1
OX341930.1
OX341931.1
OX341932.1
OX341933.1
OX341934.1
OX341935.1
OX341936.1
OX341937.1
OX341938.1
OX341939.1
OX341940.1
OX341941.1
OX341942.1
OX341943.1
OX341944.1
OX341945.1
OX341946.1
OX341947.1
OX341948.1
OX341949.1
OX341950.1
OX341951.1
OX341952.1
OX341953.1
OX341954.1
OX341955.1
OX341956.1
OX341957.1
OX341958.1
OX341959.1
OX341960.1
OX341961.1
OX341962.1
OX341963.1
OX341964.1
OX341965.1
OX341966.1
OX341967.1
OX341968.1
OX341969.1
OX341970.1
OX341971.1
OX341972.1
OX341973.1
OX341974.1
OX341975.1
OX341976.1
OX341977.1
OX341978.1
OX341979.1
OX341980.1
OX341981.1
OX341982.1
OX341983.1
OX341984.1
OX341985.1
OX341986.1
OX341987.1
OX341988.1
OX341989.1
OX341990.1
OX341991.1
OX341992.1
OX341993.1
OX341994.1
OX341995.1
OX341996.1
OX341997.1
OX341998.1
OX341999.1
OX342000.1
OX342001.1
OX342002.1
OX342003.1
OX342004.1
OX342005.1
OX342006.1
OX342007.1
OX342008.1
OX342009.1
OX342010.1
OX342011.1
OX342012.1
OX342013.1
OX342014.1
OX342015.1
OX342016.1
OX342017.1
OX342018.1
OX342019.1
OX342020.1
OX342021.1
OX342022.1
OX342023.1
OX342024.1
OX342025.1
OX342026.1
OX342027.1
OX342028.1
OX342029.1
OX342030.1
OX342031.1
OX342032.1
OX342033.1
OX342034.1
OX342035.1
OX342036.1
OX342037.1
OX342038.1
OX342039.1
OX342040.1
OX342041.1
OX342042.1
OX342043.1
OX342044.1
OX342045.1
OX342046.1
OX342047.1
OX342048.1
OX342049.1
OX342050.1
OX342051.1
OX342052.1
OX342053.1
OX342054.1
OX342055.1
OX342056.1
OX342057.1
OX342058.1
OX342059.1
OX342060.1
OX342061.1
OX342062.1
OX342063.1
OX342064.1
OX342065.1
OX342066.1
OX342067.1
OX342068.1
OX342069.1
OX342070.1
OX342071.1
OX342072.1
OX342073.1
OX342074.1
OX342075.1
OX342076.1
OX342077.1
OX342078.1
OX342079.1
OX342080.1
OX342081.1
OX342082.1
OX342083.1
OX342084.1
OX342085.1
OX342086.1
OX342087.1
OX342088.1
OX342089.1
OX342090.1
OX342091.1
OX342092.1
OX342093.1
OX342094.1
OX342095.1
OX342096.1
OX342097.1
OX342098.1
OX342099.1
OX342100.1
OX342101.1
OX342102.1
OX342103.1
OX342104.1
OX342105.1
OX342106.1
OX342107.1
OX342108.1
OX342109.1
OX342110.1
OX342111.1
OX342112.1
OX342113.1
OX342114.1
OX342115.1
OX342116.1
OX342117.1
OX342118.1
OX342119.1
OX342120.1
OX342121.1
OX342122.1
OX342123.1
OX342124.1
OX342125.1
OX342126.1
OX342127.1
OX342128.1
OX342129.1
OX342130.1
OX342131.1
OX342132.1
OX342133.1
OX342134.1
OX342135.1
OX342136.1
OX342137.1
OX342138.1
OX342139.1
OX342140.1
OX342141.1
OX342142.1
OX342143.1
OX342144.1
OX342145.1
OX342146.1
OX342147.1
OX342148.1
OX342149.1
OX342150.1
OX342151.1
OX342152.1
OX342153.1
OX342154.1
OX342155.1
OX342156.1
OX342157.1
OX342158.1
OX342159.1
OX342160.1
OX342161.1
OX342162.1
OX342163.1
OX342164.1
OX342165.1
OX342166.1
OX342167.1
OX342168.2
OX342169.1
OX342170.2
OX342171.2
OX342172.2
OX342173.2
OX342174.1
OX342175.2
OX342176.1
OX342177.2
OX342178.1
OX342179.2
OX342180.2
OX342181.1
OX342182.2
OX342183.2
OX342184.2
OX342185.2
OX342186.2
OX342187.2
OX342188.1
OX342189.2
OX342190.2
OX342191.2
OX342192.2
OX342193.2
OX342194.2
OX342195.2
OX342196.2
OX342197.2
OX342198.2
OX342199.2
OX342200.2
OX342201.2
OX342202.1
OX342203.2
OX342204.2
OX342205.2
OX342206.2
OX342207.1
OX342208.2
OX342209.1
OX342210.2
OX342211.1
OX342212.2
OX342213.2
OX342214.2
OX342215.2
OX342216.2
OX342217.2
OX342218.2
OX342219.2
OX342220.1
OX342221.2
OX342222.2
OX342223.2
OX342224.2
OX342227.2
OX342228.1
OX342229.2
OX342230.1
OX342231.2
OX342232.2
OX342233.2
OX342234.2
OX342235.2
OX342236.1
OX342237.2
OX342238.2
OX342239.2
OX342240.2
OX342241.2
OX342242.2
OX342243.1
OX342244.1
OX342245.2
OX342246.2
OX342247.2
OX342248.2
OX342249.2
OX342250.2
OX342251.2
OX342252.2
OX342253.1
OX342254.2
OX342255.2
OX342256.2
OX342257.2
OX342258.1
OX342259.1
OX342260.2
OX342261.2
OX342262.2
OX342263.1
OX342264.1
OX342265.1
OX342266.2
OX342267.1
OX342268.2
OX342269.1
OX342270.2
OX342271.2
OX342272.2
OX342273.2
OX342274.1
OX342275.2
OX342276.2
OX342277.2
OX342278.1
OX342279.2
OX342280.2
OX342281.2
OX342282.1
OX342283.2
OX342284.2
OX342285.1
OX342286.2
OX342287.2
OX342288.2
OX342289.2
OX342290.2
OX342291.2
OX342292.2
OX342293.2
OX342294.1
OX342295.1
OX342296.2
OX342297.1
OX342298.2
OX342299.2
OX342300.2
OX342301.2
OX342302.2
OX342303.2
OX342304.1
OX342305.1
OX342306.2
OX342307.1
OX342308.2
OX342309.2
OX342310.2
OX342311.2
OX342312.2
OX342313.2
OX342314.1
OX342315.2
OX342316.2
OX342317.2
OX342318.2
OX342319.2
OX342320.1
OX342321.1
OX342322.1
OX342323.2
OX342324.2
OX342325.2
OX342326.2
OX342327.2
OX342328.2
OX342329.2
OX342330.2
OX342331.2
OX342332.2
OX342333.2
OX342334.2
OX342335.2
OX342336.2
OX342337.2
OX342338.2
OX342339.2
OX342340.2
OX342341.2
OX342342.2
OX342343.1
OX342344.2
OX342345.2
OX342346.2
OX342347.2
OX342348.2
OX342349.1
OX342350.2
OX342351.2
OX342352.2
OX342353.2
OX342354.2
OX342355.2
OX342356.2
OX342357.2
OX342358.2
OX342359.2
OX342360.2
OX342361.2
OX342362.2
OX342363.1
OX342364.2
OX342365.2
OX342366.2
OX342367.2
OX342368.2
OX342369.2
OX342370.2
OX342371.2
OX342372.2
OX342373.2
OX342374.1
OX342375.2
OX342376.2
OX342377.2
OX342378.2
OX342379.2
OX342380.2
OX342381.2
OX342382.1
OX342383.2
OX342384.1
OX342385.2
OX342386.2
OX342387.2
OX342388.2
OX342389.1
OX342390.2
OX342391.2
OX342392.2
OX342393.2
OX342394.2
OX342395.2
OX342396.1
PA548214.1
PA548462.1
PA548472.1
PA550509.1
PA550519.1
MZ285761.1
MZ285919.1
MZ285920.1
MZ285922.1
MZ285923.1
MZ345004.1
MZ345005.1
MZ345006.1
MZ345007.1
MZ345008.1
MZ345009.1
MZ345010.1
MZ345011.1
MZ348419.1
MZ348420.1
MZ352108.1
MZ358113.1
MZ361735.1
MZ361736.1
MZ369153.1
MZ369154.1
MZ380292.1
MZ388409.1
MZ388410.1
MZ388411.1
MZ388412.1
MZ388413.1
MZ388414.1
MZ388415.1
MZ388416.1
MZ388417.1
MZ388418.1
MZ388419.1
MZ388420.1
MZ388421.1
MZ388422.1
MZ388423.1
MZ388424.1
MZ388425.1
MZ388426.1
MZ388427.1
OK356607.1
OK356608.1
OK651080.1
OK651081.1
OK651084.1
OK651085.1
OK651088.1
OK651089.1
OK651092.1
OK651093.1
OK651096.1
OK651097.1
OK651098.1
OK651099.1
OK651104.1
OK651105.1
OK651108.1
OK651109.1
OK651112.1
OK651113.1
OL855978.1
OL855979.1
OL855980.1
OL855981.1
OL855982.1
OL855983.1
OL855984.1
OL855985.1
OL855986.1
OL855987.1
OM835733.1
OM835734.1
OM835735.1
OM835736.1
OP263973.1
OP263974.1
OP263975.1
OP263976.1
OP263977.1
OP263978.1
OP263979.1
OP263980.1
OP263981.1
OP263982.1
OP263983.1
OP263984.1
OP503402.1
OP503403.1
OP503404.1
OP503405.1
OP503406.1
OP503407.1
OP503408.1
OP503409.1
OP503410.1
OP503411.1
OP503412.1
OP503413.1
OP503414.1
OP503415.1
OP503416.1
OP503417.1
OP503418.1
OP503419.1
OP503420.1
OP503421.1
OP503422.1
OP503423.1
OP503424.1
OP503425.1
OP503426.1
OP503427.1
OP503428.1
OP503429.1
OP503430.1
OP503431.1
OP503432.1
OP503433.1
OP503434.1
OP503435.1
OP503436.1
OP503437.1
OP503438.1
OP503439.1
OP503440.1
OP510139.1
OP510141.1
OP510142.1
OP510143.1
OP510144.1
OP510145.1
OP510146.1
OP510148.1
OP510149.1
OP510150.1
OP510151.1
OP510152.1
OP510153.1
OP510154.1
OP510155.1
OP510156.1
OP510157.1
OP510158.1
OP510159.1
OP510160.1
OP510161.1
OP510162.1
OP510163.1
OP510164.1
OP510165.1
OP510166.1
OP510167.1
OP510168.1
OP510169.1
OP510170.1
OP510171.1
OP510172.1
OP510173.1
OP510174.1
OP510175.1
OP510177.1
OP510178.1
OP510179.1
OP510180.1
OP510181.1
OP510182.1
OP510183.1
OP510184.1
OP510186.1
OP510187.1
OP510188.1
OP510189.1
OP510190.1
OP510191.1
OP510192.1
OP510193.1
OP510194.1
OP510196.1
OP510197.1
OP510198.1
OP510199.1
OP510200.1
OP510201.1
OP510203.1
OP510204.1
OP510205.1
OP510206.1
OP510207.1
OP510208.1
OP510209.1
OP510211.1
OP510212.1
OP510213.1
OP510214.1
OP510215.1
OP510216.1
OP510217.1
OP510219.1
OP510220.1
OP510221.1
OP510222.1
OP510223.1
OP510224.1
OP510225.1
OP510227.1
OP510228.1
OP510229.1
OP510230.1
OP510231.1
OP510232.1
OP510233.1
OP510235.1
OP510236.1
OP510237.1
OP510238.1
OP510239.1
OP510240.1
OP510241.1
OP510243.1
OP510244.1
OP510245.1
OP510246.1
OP510247.1
OP510248.1
OP510249.1
OP510251.1
OP510252.1
OP510253.1
OP510254.1
OP510255.1
OP510256.1
OP510257.1
OP510259.1
OP510260.1
OP510261.1
OP510262.1
OP510263.1
OP510264.1
OP510265.1
OP510267.1
OP510268.1
OP510269.1
OP510270.1
OP510271.1
OP510272.1
OP510273.1
OP510275.1
OP510276.1
OP510277.1
OP510278.1
OP510279.1
OP510280.1
OP510281.1
OP510283.1
OP510284.1
OP510285.1
OP510286.1
OP510287.1
OP510288.1
OP510289.1
OP510291.1
OP510292.1
OP510293.1
OP510294.1
OP510296.1
OP510297.1
OP510298.1
OP510299.1
OP510300.1
OP510301.1
OP510302.1
OP510304.1
OP510305.1
OP510306.1
OP510307.1
OP510308.1
OP510309.1
OP510310.1
OP510311.1
OP510312.1
OP510313.1
OP510315.1
OP510316.1
OP510317.1
OP510318.1
OP510319.1
OP510320.1
OP510321.1
OP510323.1
OP510324.1
OP510325.1
OP510326.1
OP510327.1
OP510328.1
OP510329.1
OP510331.1
OP510332.1
OP510333.1
OP510334.1
OP510335.1
OP510336.1
OP510337.1
OP510339.1
OP510340.1
OP510341.1
OP510342.1
OP510343.1
OP510344.1
OP510345.1
OP510347.1
OP510348.1
OP510349.1
OP510350.1
OP510351.1
OP510352.1
OP510353.1
OP510355.1
OP510356.1
OP510357.1
OP510358.1
OP510359.1
OP510360.1
OP510361.1
OP510363.1
OP510364.1
OP510365.1
OP510366.1
OP510367.1
OP510368.1
OP510369.1
OP510371.1
OP510372.1
OP510373.1
OP510374.1
OP510375.1
OP510376.1
OP510377.1
OP510379.1
OP510380.1
OP510381.1
OP510382.1
OP510383.1
OP510384.1
OP510385.1
OP510387.1
OP510388.1
OP510389.1
OP510390.1
OP510391.1
OP510392.1
OP510393.1
OP510395.1
OP510396.1
OP510397.1
OP510398.1
OP510399.1
OP510400.1
OP510401.1
OP510403.1
OP510404.1
OP510405.1
OP510406.1
OP510407.1
OP510408.1
OP510409.1
OP510411.1
OP510412.1
OP510413.1
OP510414.1
OP510415.1
OP510416.1
OP510417.1
OP510419.1
OP510420.1
OP510421.1
OP510422.1
OP510423.1
OP510424.1
OP510425.1
OP510427.1
OP510428.1
OP510429.1
OP510430.1
OP510431.1
OP510432.1
OP510433.1
OP510435.1
OP510436.1
OP510437.1
OP510438.1
OP510439.1
OP510440.1
OP510441.1
OP510443.1
OP510444.1
OP510445.1
OP510446.1
OP510447.1
OP510448.1
OP510449.1
OP510451.1
OP510452.1
OP510453.1
OP510454.1
OP510455.1
OP510456.1
OP510457.1
OP510459.1
OP510460.1
OP510461.1
OP510462.1
OP510463.1
OP510464.1
OP510465.1
OP510467.1
OP510468.1
OP510469.1
OP510470.1
OP510471.1
OP510472.1
OP510473.1
OP510475.1
OP510476.1
OP510477.1
OP510478.1
OP510479.1
OP510480.1
OP510481.1
OP510483.1
OP510484.1
OP510485.1
OP510486.1
OP510487.1
OP510488.1
OP510489.1
OP510491.1
OP510492.1
OP510493.1
OP510494.1
OP510495.1
OP510496.1
OP510497.1
OP510499.1
OP510500.1
OP510501.1
OP510502.1
OP510503.1
OP510504.1
OP510505.1
OP510507.1
OP510508.1
OP510509.1
OP510510.1
OP510511.1
OP510512.1
OP510513.1
OP510515.1
OP510516.1
OP510517.1
OP510518.1
OP510519.1
OP510520.1
OP510521.1
OP510523.1
OP510524.1
OP510525.1
OP510526.1
OP510527.1
OP510528.1
OP510529.1
OP510531.1
OP510532.1
OP510533.1
OP510534.1
OP510535.1
OP510536.1
OP510537.1
OP510539.1
OP510540.1
OP510541.1
OP510542.1
OP510543.1
OP510544.1
OP510545.1
OP510547.1
OP510548.1
OP510549.1
OP510550.1
OP510551.1
OP510552.1
OP510553.1
OP510555.1
OP510556.1
OP510557.1
OP510558.1
OP510559.1
OP510560.1
OP510561.1
OP510563.1
OP510564.1
OP510565.1
OP510566.1
OP510567.1
OP510568.1
OP510569.1
OP510571.1
OP510572.1
OP510573.1
OP510574.1
OP510575.1
OP510576.1
OP510577.1
OP510579.1
OP510580.1
OP510581.1
OP510582.1
OP510583.1
OP510584.1
OP510585.1
OP510587.1
OP510588.1
OP510589.1
OP510590.1
OP510591.1
OP510592.1
OP510593.1
OP510595.1
OP510596.1
OP510597.1
OP510598.1
OP510599.1
OP510600.1
OP510601.1
OP510603.1
OP510604.1
OP510605.1
OP510606.1
OP510607.1
OP510608.1
OP510609.1
OP510611.1
OP510612.1
OP510613.1
OP510614.1
OP510615.1
OP510616.1
OP510617.1
OP510619.1
OP510620.1
OP510621.1
OP510622.1
OP510623.1
OP510624.1
OP510625.1
OP510627.1
OP510628.1
OP510629.1
OP510630.1
OP510631.1
OP510632.1
OP510633.1
OP510635.1
OP510636.1
OP510637.1
OP510638.1
OP510639.1
OP510640.1
OP510641.1
OP510643.1
OP510644.1
OP510645.1
OP510646.1
OP510647.1
OP510648.1
OP510649.1
OP510651.1
OP510652.1
OP510653.1
OP510654.1
OP510655.1
OP510656.1
OP510657.1
OP510659.1
OP510660.1
OP510661.1
OP510662.1
OP510663.1
OP510664.1
OP510665.1
OP510667.1
OP510668.1
OP510669.1
OP510670.1
OP510671.1
OP510672.1
OP510673.1
OP510675.1
OP510676.1
OP510677.1
OP510678.1
OP510679.1
OP510680.1
OP510681.1
OP510683.1
OP510684.1
OP510685.1
OP510686.1
OP510687.1
OP510688.1
OP510689.1
OP510691.1
OP510692.1
OP510693.1
OP510694.1
OP510695.1
OP510696.1
OP510697.1
OP510699.1
OP510700.1
OP510701.1
OP510702.1
OP510703.1
OP510704.1
OP510705.1
OP510707.1
OP510708.1
OP510709.1
OP510710.1
OP510711.1
OP510712.1
OP510713.1
OP510715.1
OP510716.1
OP510717.1
OP510718.1
OP510719.1
OP510720.1
OP510721.1
OP510723.1
OP510724.1
OP510725.1
OP510726.1
OP510727.1
OP510728.1
OP510729.1
OP510731.1
OP510732.1
OP510733.1
OP510734.1
OP510735.1
OP510736.1
OP510737.1
OP510739.1
OP510740.1
OP510741.1
OP510742.1
OP510743.1
OP510744.1
OP510745.1
OP510747.1
OP510748.1
OP510749.1
OP510750.1
OP510751.1
OP510752.1
OP510753.1
OP510755.1
OP510756.1
OP510757.1
OP510758.1
OP510759.1
OP510760.1
OP510761.1
OP510763.1
OP510764.1
OP510765.1
OP510766.1
OP510767.1
OP510768.1
OP510769.1
OP510771.1
OP510772.1
OP510773.1
OP510774.1
OP510775.1
OP510776.1
OP510777.1
OP510779.1
OP510780.1
OP510781.1
OP510782.1
OP510783.1
OP510784.1
OP510785.1
OP510787.1
OP510788.1
OP510789.1
OP510790.1
OP510791.1
OP510792.1
OP510793.1
OP510795.1
OP510796.1
OP510797.1
OP510798.1
OP510799.1
OP510800.1
OP510801.1
OP510803.1
OP510804.1
OP510805.1
OP510806.1
OP510807.1
OP510808.1
OP510809.1
OP510811.1
OP510812.1
OP510813.1
OP510814.1
OP510815.1
OP510816.1
OP510817.1
OP510819.1
OP510820.1
OP510821.1
OP510822.1
OP510823.1
OP510824.1
OP510825.1
OP510827.1
OP510828.1
OP510829.1
OP510830.1
OP510831.1
OP510832.1
OP510833.1
OP510835.1
OP510836.1
OP510837.1
OP510838.1
OP510840.1
OP510841.1
OP510842.1
OP510843.1
OP510844.1
OP510845.1
OP510846.1
OP510848.1
OP510849.1
OP510850.1
OP510851.1
OP510852.1
OP510853.1
OP510854.1
OP510856.1
OP510857.1
OP510858.1
OP510859.1
OP510860.1
OP510861.1
OP510862.1
OP510863.1
OP510864.1
OP510865.1
OP510867.1
OP510868.1
OP510869.1
OP510870.1
OP510871.1
OP510872.1
OP510873.1
OP510875.1
OP510876.1
OP510877.1
OP510878.1
OP510879.1
OP510880.1
OP510881.1
OP510883.1
OP510884.1
OP510885.1
OP510886.1
OP510887.1
OP510888.1
OP510889.1
OP510891.1
OP510892.1
OP510893.1
OP510894.1
OP510895.1
OP510896.1
OP510897.1
OP510899.1
OP510900.1
OP510901.1
OP510902.1
OP510903.1
OP510904.1
OP510905.1
OP510907.1
OP510908.1
OP510909.1
OP510910.1
OP510911.1
OP510912.1
OP510913.1
OP510915.1
OP510916.1
OP510917.1
OP510918.1
OP510919.1
OP510920.1
OP510921.1
OP510923.1
OP510924.1
OP510925.1
OP510926.1
OP510927.1
OP510928.1
OP510929.1
OP510931.1
OP510932.1
OP510933.1
OP510934.1
OP510935.1
OP510936.1
OP510937.1
OP510939.1
OP510940.1
OP510941.1
OP510942.1
OP510943.1
OP510945.1
OP510946.1
OP510947.1
OP510948.1
OP510949.1
OP510950.1
OP510952.1
OP510953.1
OP510954.1
OP510955.1
OP510956.1
OP510957.1
OP510959.1
OP510960.1
OP510961.1
OP510962.1
OP510963.1
OP510964.1
OP510966.1
OP510967.1
OP510968.1
OP510969.1
OP510970.1
OP510971.1
OP510973.1
OP510974.1
OP510975.1
OP510976.1
OP510978.1
OP510979.1
OP510980.1
OP510981.1
OP510982.1
OP510983.1
OP510984.1
OP510985.1
OP510987.1
OP510988.1
OP510989.1
OP510990.1
OP510991.1
OP510992.1
OP510993.1
OP510995.1
OP510996.1
OP510997.1
OP510998.1
OP510999.1
OP511000.1
OP511001.1
OP511003.1
OP511004.1
OP511005.1
OP511006.1
OP511007.1
OP511008.1
OP511009.1
OP511011.1
OP511012.1
OP511013.1
OP511014.1
OP511015.1
OP511016.1
OP511017.1
OP511019.1
OP511020.1
OP511021.1
OP511022.1
OP511023.1
OP511024.1
OP511025.1
OP511027.1
OP511028.1
OP511029.1
OP511030.1
OP511031.1
OP511032.1
OP511033.1
OP511035.1
OP511036.1
OP511037.1
OP511038.1
OP511039.1
OP511040.1
OP511041.1
OP511043.1
OP511044.1
OP511045.1
OP511046.1
OP511047.1
OP511048.1
OP511049.1
OP511051.1
OP511052.1
OP511053.1
OP511054.1
OP511055.1
OP511056.1
OP511057.1
OP511059.1
OP511060.1
OP511061.1
OP511062.1
OP511063.1
OP511064.1
OP511065.1
OP511067.1
OP511068.1
OP511069.1
OP511070.1
OP511071.1
OP511072.1
OP511073.1
OP511075.1
OP511076.1
OP511077.1
OP511078.1
OP511079.1
OP511080.1
OP511081.1
OP511083.1
OP511084.1
OP511085.1
OP511086.1
OP511087.1
OP511088.1
OP511089.1
OP511091.1
OP511092.1
OP511093.1
OP511094.1
OP511095.1
OP511096.1
OP511097.1
OP511099.1
OP511100.1
OP511101.1
OP511102.1
OP511103.1
OP511104.1
OP511105.1
OP511107.1
OP511108.1
OP511109.1
OP511110.1
OP511111.1
OP511112.1
OP511113.1
OP511115.1
OP511116.1
OP511117.1
OP511118.1
OP511119.1
OP511120.1
OP511121.1
OP511123.1
OP511124.1
OP511125.1
OP511126.1
OP511127.1
OP511128.1
OP511129.1
OP511131.1
OP511132.1
OP511133.1
OP511134.1
OP511135.1
OP511136.1
OP511137.1
OP511139.1
OP511140.1
OP511141.1
OP511142.1
OP511143.1
OP511144.1
OP511145.1
OP511147.1
OP511148.1
OP511149.1
OP511150.1
OP511151.1
OP511152.1
OP511153.1
OP511155.1
OP511156.1
OP511157.1
OP511158.1
OP511159.1
OP511160.1
OP511161.1
OP511163.1
OP511164.1
OP511165.1
OP511166.1
OP511167.1
OP511168.1
OP511169.1
OP511171.1
OP511172.1
OP511173.1
OP511174.1
OP511175.1
OP511176.1
OP511177.1
OP511179.1
OP511180.1
OP511181.1
OP511182.1
OP511183.1
OP511184.1
OP511185.1
OP511187.1
OP511188.1
OP511189.1
OP511190.1
OP511191.1
OP511192.1
OP511193.1
OP511195.1
OP511196.1
OP511197.1
OP511198.1
OP511199.1
OP511200.1
OP511201.1
OP511203.1
OP511204.1
OP511205.1
OP511206.1
OP511207.1
OP511208.1
OP511209.1
OP511211.1
OP511212.1
OP511213.1
OP511214.1
OP511215.1
OP511216.1
OP511217.1
OP511219.1
OP511220.1
OP511221.1
OP511222.1
OP511223.1
OP511224.1
OP511225.1
OP511227.1
OP511228.1
OP511229.1
OP511230.1
OP511231.1
OP511232.1
OP511233.1
OP511235.1
OP511236.1
OP511237.1
OP511238.1
OP511239.1
OP511240.1
OP511241.1
OP511243.1
OP511244.1
OP511245.1
OP511246.1
OP511247.1
OP511248.1
OP511249.1
OP511251.1
OP511252.1
OP511253.1
OP511254.1
OP511255.1
OP511256.1
OP511257.1
OP511259.1
OP511260.1
OP511261.1
OP511262.1
OP511263.1
OP511264.1
OP511265.1
OP511267.1
OP511268.1
OP511269.1
OP511270.1
OP511271.1
OP511272.1
OP511273.1
OP511275.1
OP511276.1
OP511277.1
OP511278.1
OP511279.1
OP511280.1
OP511281.1
OP511283.1
OP511284.1
OP511285.1
OP511286.1
OP511287.1
OP511288.1
OP511289.1
OP511291.1
OP511292.1
OP511293.1
OP511294.1
OP511295.1
OP511296.1
OP511297.1
OP511299.1
OP511300.1
OP511301.1
OP511302.1
OP511303.1
OP511304.1
OP511305.1
OP511307.1
OP511308.1
OP511309.1
OP511310.1
OP511311.1
OP511312.1
OP511313.1
OP511315.1
OP511316.1
OP511317.1
OP511318.1
OP511319.1
OP511320.1
OP511321.1
OP511323.1
OP511324.1
OP511325.1
OP511326.1
OP511327.1
OP511328.1
OP511329.1
OP511331.1
OP511332.1
OP511333.1
OP511334.1
OP511335.1
OP511336.1
OP511337.1
OP511339.1
OP511340.1
OP511341.1
OP511342.1
OP511343.1
OP511344.1
OP511345.1
OP511347.1
OP511348.1
OP511349.1
OP511350.1
OP511351.1
OP511352.1
OP511353.1
OP511355.1
OP511356.1
OP511357.1
OP511358.1
OP511359.1
OP511360.1
OP511361.1
OP511363.1
OP511364.1
OP511365.1
OP511366.1
OP511367.1
OP511368.1
OP511369.1
OP511371.1
OP511372.1
OP511373.1
OP511374.1
OP511375.1
OP511376.1
OP511377.1
OP511379.1
OP511380.1
OP511381.1
OP511382.1
OP511383.1
OP511384.1
OP511385.1
OP511387.1
OP511388.1
OP511389.1
OP511390.1
OP511391.1
OP511392.1
OP511393.1
OP511395.1
OP511396.1
OP511397.1
OP511398.1
OP511399.1
OP511400.1
OP511401.1
OP511403.1
OP511404.1
OP511405.1
OP511406.1
OP511407.1
OP511408.1
OP511409.1
OP511411.1
OP511412.1
OP511413.1
OP511414.1
OP511415.1
OP511416.1
OP511417.1
OP511419.1
OP511420.1
OP511421.1
OP511422.1
OP511423.1
OP511424.1
OP511425.1
OP511427.1
OP511428.1
OP511429.1
OP511430.1
OP511431.1
OP511432.1
OP511433.1
OP511435.1
OP511436.1
OP511437.1
OP511438.1
OP511439.1
OP511440.1
OP511441.1
OP511443.1
OP511444.1
OP511445.1
OP511446.1
OP511447.1
OP511448.1
OP511449.1
OP511451.1
OP511452.1
OP511453.1
OP511454.1
OP511455.1
OP511456.1
OP511457.1
OP511459.1
OP511460.1
OP511461.1
OP511462.1
OP511463.1
OP511464.1
OP511465.1
OP511467.1
OP511468.1
OP511469.1
OP511470.1
OP511471.1
OP511472.1
OP511473.1
OP511475.1
OP511476.1
OP511477.1
OP511478.1
OP511479.1
OP511480.1
OP511481.1
OP511483.1
OP511484.1
OP511485.1
OP511486.1
OP511487.1
OP511488.1
OP511489.1
OP511491.1
OP511492.1
OP511493.1
OP511494.1
OP511495.1
OP511496.1
OP511497.1
OP511499.1
OP511500.1
OP511501.1
OP511502.1
OP511503.1
OP511504.1
OP511505.1
OP511507.1
OP511508.1
OP511509.1
OP511510.1
OP511511.1
OP511512.1
OP511513.1
OP511515.1
OP511516.1
OP511517.1
OP511518.1
OP511519.1
OP511520.1
OP511521.1
OP511523.1
OP511524.1
OP511525.1
OP511526.1
OP511527.1
OP511528.1
OP511529.1
OP511531.1
OP511532.1
OP511533.1
OP511534.1
OP511535.1
OP511536.1
OP511537.1
OP511539.1
OP511540.1
OP511541.1
OP511542.1
OP511543.1
OP511544.1
OP511545.1
OP511547.1
OP511548.1
OP511549.1
OP511550.1
OP511551.1
OP511552.1
OP511553.1
OP511555.1
OP511556.1
OP511557.1
OP511558.1
OP511559.1
OP511560.1
OP511561.1
OP511563.1
OP511564.1
OP511565.1
OP511566.1
OP511567.1
OP511568.1
OP511569.1
OP511571.1
OP511572.1
OP511573.1
OP511574.1
OP511575.1
OP511576.1
OP511577.1
OP511579.1
OP511580.1
OP511581.1
OP511582.1
OP511583.1
OP511584.1
OP511585.1
OP511587.1
OP511588.1
OP511589.1
OP511590.1
OP511591.1
OP511592.1
OP511593.1
OP511595.1
OP511596.1
OP511597.1
OP511598.1
OP511599.1
OP511600.1
OP511601.1
OP511603.1
OP511604.1
OP511605.1
OP511606.1
OP511607.1
OP511608.1
OP511609.1
OP511611.1
OP511612.1
OP511613.1
OP511614.1
OP511615.1
OP511616.1
OP511617.1
OP511619.1
OP511620.1
OP511621.1
OP511622.1
OP511623.1
OP511624.1
OP511625.1
OP511627.1
OP511628.1
OP511629.1
OP511630.1
OP511631.1
OP511632.1
OP511633.1
OP511635.1
OP511636.1
OP511637.1
OP511638.1
OP511639.1
OP511640.1
OP511641.1
OP511643.1
OP511644.1
OP511645.1
OP511646.1
OP511647.1
OP511648.1
OP511649.1
OP511651.1
OP511652.1
OP511653.1
OP511654.1
OP511655.1
OP511656.1
OP511657.1
OP511659.1
OP511660.1
OP511661.1
OP511662.1
OP511663.1
OP511664.1
OP511665.1
OP511667.1
OP511668.1
OP511669.1
OP511670.1
OP511671.1
OP511672.1
OP511673.1
OP511675.1
OP511676.1
OP511677.1
OP511678.1
OP511679.1
OP511680.1
OP511681.1
OP511683.1
OP511684.1
OP511685.1
OP511686.1
OP511687.1
OP511688.1
OP511689.1
OP511691.1
OP511692.1
OP511693.1
OP511694.1
OP511695.1
OP511696.1
OP511697.1
OP511699.1
OP511700.1
OP511701.1
OP511702.1
OP511703.1
OP511704.1
OP511705.1
OP511707.1
OP511708.1
OP511709.1
OP511710.1
OP511711.1
OP511712.1
OP511713.1
OP511715.1
OP511716.1
OP511717.1
OP511718.1
OP511719.1
OP511720.1
OP511721.1
OP511723.1
OP511724.1
OP511725.1
OP511726.1
OP511727.1
OP511728.1
OP511729.1
OP511731.1
OP511732.1
OP511733.1
OP511734.1
OP511735.1
OP511736.1
OP511737.1
OP511739.1
OP511740.1
OP511741.1
OP511742.1
OP511743.1
OP511744.1
OP511746.1
OP511747.1
OP511748.1
OP511749.1
OP511750.1
OP511751.1
OP511753.1
OP511754.1
OP511755.1
OP511756.1
OP511757.1
OP511758.1
OP511760.1
OP511761.1
OP511762.1
OP511763.1
OP511765.1
OP511766.1
OP511767.1
OP511768.1
OP511769.1
OP511770.1
OP511772.1
OP511773.1
OP511774.1
OP511775.1
OP511776.1
OP511777.1
OP511779.1
OP511780.1
OP511781.1
OP511782.1
OP511783.1
OP511784.1
OP511786.1
OP511787.1
OP511788.1
OP511789.1
OP511790.1
OP511791.1
OP511793.1
OP511794.1
OP511795.1
OP511796.1
OP511797.1
OP511798.1
OP511799.1
OP511800.1
OP511801.1
OP511803.1
OP511805.1
OP511806.1
OP511807.1
OP511808.1
OP511809.1
OP511810.1
OP511811.1
OP511812.1
OP511813.1
OP511814.1
OP511815.1
OP511817.1
OP511818.1
OP511819.1
OP511820.1
OP511821.1
OP511822.1
OP511823.1
OP511824.1
OP511825.1
OP511827.1
OP511828.1
OP511829.1
OP511830.1
OP511831.1
OP511832.1
OP511833.1
OP511835.1
OP511836.1
OP511837.1
OP511838.1
OP511839.1
OP511840.1
OP511841.1
OP511843.1
OP511844.1
OP511845.1
OP511846.1
OP511847.1
OP511848.1
OP511849.1
OP511851.1
OP511852.1
OP511853.1
OP511854.1
OP511855.1
OP511856.1
OP511857.1
OP511859.1
OP511860.1
OP511861.1
OP511862.1
OP511863.1
OP511864.1
OP511865.1
OP511867.1
OP511868.1
OP511869.1
OP511870.1
OP511871.1
OP511872.1
OP511873.1
OP511875.1
OP511876.1
OP511877.1
OP511878.1
OP511879.1
OP511880.1
OP511881.1
OP511883.1
OP511884.1
OP511885.1
OP511886.1
OP511887.1
OP511888.1
OP511889.1
OP511891.1
OP511892.1
OP511893.1
OP511894.1
OP511895.1
OP511896.1
OP511897.1
OP511899.1
OP511900.1
OP511901.1
OP511902.1
OP511903.1
OP511904.1
OP511905.1
OP511907.1
OP511908.1
OP511909.1
OP511910.1
OP511911.1
OP511912.1
OP511913.1
OP511915.1
OP511916.1
OP511917.1
OP511918.1
OP511919.1
OP511920.1
OP511921.1
OP511923.1
OP511924.1
OP511925.1
OP511926.1
OP511927.1
OP511928.1
OP511929.1
OP511931.1
OP511932.1
OP511933.1
OP511934.1
OP511935.1
OP511936.1
OP511937.1
OP511939.1
OP511940.1
OP511941.1
OP511942.1
OP511943.1
OP511944.1
OP511945.1
OP511947.1
OP511948.1
OP511949.1
OP511950.1
OP511951.1
OP511952.1
OP511953.1
OP511955.1
OP511956.1
OP511957.1
OP511958.1
OP511959.1
OP511960.1
OP511961.1
OP511963.1
OP511964.1
OP511965.1
OP511966.1
OP511967.1
OP511968.1
OP511969.1
OP511971.1
OP511972.1
OP511973.1
OP511974.1
OP511975.1
OP511976.1
OP511977.1
OP511979.1
OP511980.1
OP511981.1
OP511982.1
OP511983.1
OP511984.1
OP511985.1
OP511987.1
OP511988.1
OP511989.1
OP511990.1
OP511991.1
OP511992.1
OP511993.1
OP511995.1
OP511996.1
OP511997.1
OP511998.1
OP511999.1
OP512000.1
OP512001.1
OP512003.1
OP512004.1
OP512005.1
OP512006.1
OP512007.1
OP512008.1
OP512009.1
OP512011.1
OP512012.1
OP512013.1
OP512014.1
OP512015.1
OP512016.1
OP512017.1
OP512019.1
OP512020.1
OP512021.1
OP512022.1
OP512023.1
OP512024.1
OP512025.1
OP512027.1
OP512028.1
OP512029.1
OP512030.1
OP512031.1
OP512032.1
OP512033.1
OP512035.1
OP512036.1
OP512037.1
OP512038.1
OP512039.1
OP512040.1
OP512041.1
OP512043.1
OP512044.1
OP512045.1
OP512046.1
OP512047.1
OP512048.1
OP512049.1
OP512051.1
OP512052.1
OP512053.1
OP512054.1
OP512055.1
OP512056.1
OP512057.1
OP512059.1
OP512060.1
OP512061.1
OP512062.1
OP512063.1
OP512064.1
OP512065.1
OP512067.1
OP512068.1
OP512069.1
OP512070.1
OP512071.1
OP512072.1
OP512073.1
OP512075.1
OP512076.1
OP512077.1
OP512078.1
OP512079.1
OP512080.1
OP512081.1
OP512083.1
OP512084.1
OP512085.1
OP512086.1
OP512087.1
OP512088.1
OP512089.1
OP512091.1
OP512092.1
OP512093.1
OP512094.1
OP512095.1
OP512096.1
OP512097.1
OP512099.1
OP512100.1
OP512101.1
OP512102.1
OP512103.1
OP512104.1
OP512105.1
OP512107.1
OP512108.1
OP512109.1
OP512110.1
OP512111.1
OP512112.1
OP512113.1
OP512115.1
OP512116.1
OP512117.1
OP512118.1
OP512119.1
OP512120.1
OP512121.1
OP512123.1
OP512124.1
OP512125.1
OP512126.1
OP512127.1
OP512128.1
OP512129.1
OP512131.1
OP512132.1
OP512133.1
OP512134.1
OP512135.1
OP512136.1
OP512137.1
OP512139.1
OP512140.1
OP512141.1
OP512142.1
OP512143.1
OP512144.1
OP512145.1
OP512147.1
OP512148.1
OP512149.1
OP512150.1
OP512151.1
OP512152.1
OP512153.1
OP512155.1
OP512156.1
OP512157.1
OP512158.1
OP512159.1
OP512160.1
OP512161.1
OP512163.1
OP512164.1
OP512165.1
OP512166.1
OP512167.1
OP512168.1
OP512169.1
OP512171.1
OP512172.1
OP512173.1
OP512174.1
OP512175.1
OP512176.1
OP512177.1
OP512179.1
OP512180.1
OP512181.1
OP512182.1
OP512183.1
OP512184.1
OP512185.1
OP512187.1
OP512188.1
OP512189.1
OP512190.1
OP512191.1
OP512192.1
OP512193.1
OP512195.1
OP512196.1
OP512197.1
OP512198.1
OP512199.1
OP512200.1
OP512201.1
OP512203.1
OP512204.1
OP512205.1
OP512206.1
OP512207.1
OP512208.1
OP512209.1
OP512211.1
OP512212.1
OP512213.1
OP512214.1
OP512215.1
OP512216.1
OP512217.1
OP512219.1
OP512220.1
OP512221.1
OP512222.1
OP512223.1
OP512224.1
OP512225.1
OP512227.1
OP512228.1
OP512229.1
OP512230.1
OP512231.1
OP512232.1
OP512233.1
OP512235.1
OP512236.1
OP512237.1
OP512238.1
OP512239.1
OP512240.1
OP512241.1
OP512243.1
OP512244.1
OP512245.1
OP512246.1
OP512247.1
OP512248.1
OP512249.1
OP512251.1
OP512252.1
OP512253.1
OP512254.1
OP512255.1
OP512256.1
OP512257.1
OP512259.1
OP512260.1
OP512261.1
OP512262.1
OP512263.1
OP512264.1
OP512265.1
OP512267.1
OP512268.1
OP512269.1
OP512270.1
OP512271.1
OP512272.1
OP512273.1
OP512275.1
OP512276.1
OP512277.1
OP512278.1
OP512279.1
OP512280.1
OP512281.1
OP512283.1
OP512284.1
OP512285.1
OP512286.1
OP512287.1
OP512288.1
OP512289.1
OP512291.1
OP512292.1
OP512293.1
OP512294.1
OP512295.1
OP512296.1
OP512297.1
OP512299.1
OP512300.1
OP512301.1
OP512302.1
OP512303.1
OP512304.1
OP512305.1
OP512307.1
OP512308.1
OP512309.1
OP512310.1
OP512311.1
OP512312.1
OP512313.1
OP512315.1
OP512316.1
OP512317.1
OP512318.1
OP512319.1
OP512320.1
OP512321.1
OP512323.1
OP512324.1
OP512325.1
OP512326.1
OP512327.1
OP512328.1
OP512329.1
OP512331.1
OP512332.1
OP512333.1
OP512334.1
OP512335.1
OP512336.1
OP512337.1
OP512339.1
OP512340.1
OP512341.1
OP512342.1
OP512343.1
OP512344.1
OP512345.1
OP512347.1
OP512348.1
OP512349.1
OP512350.1
OP512351.1
OP512352.1
OP512353.1
OP512355.1
OP512356.1
OP512357.1
OP512358.1
OP512359.1
OP512360.1
OP512361.1
OP512363.1
OP512364.1
OP512365.1
OP512366.1
OP512367.1
OP512368.1
OP512369.1
OP512371.1
OP512372.1
OP512373.1
OP512374.1
OP512375.1
OP512376.1
OP512377.1
OP512379.1
OP512380.1
OP512381.1
OP512382.1
OP512383.1
OP512384.1
OP512385.1
OP512387.1
OP512388.1
OP512389.1
OP512390.1
OP512391.1
OP512392.1
OP512393.1
OP512395.1
OP512396.1
OP512397.1
OP512398.1
OP512399.1
OP512400.1
OP512401.1
OP512403.1
OP512404.1
OP512405.1
OP512406.1
OP512407.1
OP512408.1
OP512409.1
OP512411.1
OP512412.1
OP512413.1
OP512414.1
OP512415.1
OP512416.1
OP512417.1
OP512419.1
OP512420.1
OP512421.1
OP512422.1
OP512423.1
OP512424.1
OP512425.1
OP512427.1
OP512428.1
OP512429.1
OP512430.1
OP512431.1
OP512432.1
OP512433.1
OP512435.1
OP512436.1
OP512437.1
OP512438.1
OP512439.1
OP512440.1
OP512441.1
OP512443.1
OP512444.1
OP512445.1
OP512446.1
OP512447.1
OP512448.1
OP512449.1
OP512451.1
OP512452.1
OP512453.1
OP512454.1
OP512455.1
OP512456.1
OP512457.1
OP512459.1
OP512460.1
OP512461.1
OP512462.1
OP512463.1
OP512464.1
OP512465.1
OP512467.1
OP512468.1
OP512469.1
OP512470.1
OP512471.1
OP512472.1
OP512473.1
OP512475.1
OP512476.1
OP512477.1
OP512478.1
OP512479.1
OP512480.1
OP512481.1
OP512483.1
OP512484.1
OP512485.1
OP512486.1
OP512487.1
OP512488.1
OP512489.1
OP512491.1
OP512492.1
OP512493.1
OP512494.1
OP512495.1
OP512496.1
OP512497.1
OP512499.1
OP512500.1
OP512501.1
OP512502.1
OP512503.1
OP512504.1
OP512505.1
OP512507.1
OP512508.1
OP512509.1
OP512510.1
OP512511.1
OP512512.1
OP512513.1
OP512515.1
OP512516.1
OP512517.1
OP512518.1
OP512519.1
OP512520.1
OP512521.1
OP512523.1
OP512524.1
OP512525.1
OP512526.1
OP512527.1
OP512528.1
OP512529.1
OP512531.1
OP512532.1
OP512533.1
OP512534.1
OP512535.1
OP512536.1
OP512537.1
OP512766.1
OP512767.1
OP512768.1
OP512769.1
OP512770.1
OP512771.1
OP512772.1
OP512773.1
OP512774.1
OP512775.1
OP542476.1
OP542477.1
OP542478.1
OP542479.1
OP542480.1
OP542481.1
OP542482.1
OP542483.1
OP542484.1
OP542485.1
OP542486.1
OP542487.1
OP542488.1
OP542489.1
OP542490.1
OP542491.1
OP542493.1
OP542494.1
OP542495.1
OP542496.1
OP542497.1
OP542498.1
OP542499.1
OP542500.1
OP542501.1
OP542502.1
OP542503.1
OP542504.1
OP542505.1
OP542506.1
OP542507.1
OP542508.1
OP542509.1
OP542510.1
OP542511.1
OP542512.1
OP542513.1
OP542514.1
OP542515.1
OP542516.1
OP542517.1
OP542518.1
OP542519.1
OP542520.1
OP542521.1
OP542522.1
OP542523.1
OP542524.1
OP542525.1
OP542526.1
OP542527.1
OP542528.1
OP542529.1
OP542530.1
OP542531.1
OP542532.1
OP542533.1
OP542534.1
OP542535.1
OP542536.1
OP542537.1
OP542538.1
OP542539.1
OP542540.1
OP542541.1
OP542542.1
OP542543.1
OP542594.1
OP542595.1
OP542596.1
OP542597.1
OP542598.1
OP542599.1
OP542600.1
OP542601.1
OP542602.1
OP542603.1
OP542604.1
OP542605.1
OP542606.1
OP542607.1
OP542608.1
OP542609.1
OP542610.1
OP542611.1
OP542612.1
OP542613.1
OP542614.1
OP542615.1
OP542616.1
OP542617.1
OP542618.1
OP542619.1
OP542620.1
OP542621.1
OP542622.1
OP542623.1
OP542624.1
OP542625.1
OP542626.1
OP542627.1
OP542628.1
OP542629.1
OP542630.1
OP542631.1
OP542632.1
OP542633.1
OP542634.1
OP542635.1
OP542636.1
OP542637.1
OP542638.1
OP542639.1
OP542640.1
OP542641.1
OP542642.1
OP542643.1
OP542644.1
OP542645.1
OP542646.1
OP542647.1
OP542648.1
OP542649.1
OP542650.1
OP542651.1
OP542652.1
OP542653.1
OP542654.1
OP542655.1
OP542656.1
OP542657.1
OP542658.1
OP542659.1
OP542660.1
OP542661.1
OP542662.1
OP542663.1
OP542664.1
OP542665.1
OP542666.1
OP542667.1
OP542668.1
OP542669.1
OP542670.1
OP542671.1
OP542672.1
OP542673.1
OP542674.1
OP542675.1
OP542676.1
OP542677.1
OP542678.1
OP542679.1
OP542680.1
OP542681.1
OP542682.1
OP542683.1
OP542684.1
OP542685.1
OP542686.1
OP542687.1
OP542688.1
OP542689.1
OP542690.1
OP542691.1
OP542692.1
OP542693.1
OP542694.1
OP542695.1
OP542696.1
OP542697.1
OP542698.1
OP542699.1
OP542700.1
OP542701.1
OP542702.1
OP542703.1
OP542704.1
OP542705.1
OP542706.1
OP542707.1
OP542708.1
OP542709.1
OP542710.1
OP542711.1
OP542712.1
OP542713.1
OP542714.1
OP542715.1
OP542716.1
OP542717.1
OP542718.1
OP542719.1
OP542720.1
OP542721.1
OP542722.1
OP542723.1
OP542724.1
OP542725.1
OP542726.1
OP542727.1
OP542728.1
OP542729.1
OP542730.1
OP542731.1
OP542732.1
OP542733.1
OP542734.1
OP542735.1
OP542736.1
OP542737.1
OP542738.1
OP542739.1
OP542740.1
OP542741.1
OP542742.1
OP542743.1
OP542744.1
OP542745.1
OP542746.1
OP542747.1
OP542748.1
OP542749.1
OP542750.1
OP542751.1
OP542752.1
OP542753.1
OP542754.1
OP542755.1
OP542756.1
OP542757.1
OP542758.1
OP542759.1
OP542760.1
OP542761.1
OP542762.1
OP542763.1
OP542764.1
OP542765.1
OP542766.1
OP542767.1
OP542768.1
OP542769.1
OP542770.1
OP542771.1
OP542772.1
OP542773.1
OP542774.1
OP542775.1
OP542776.1
OP542777.1
OP542778.1
OP542779.1
OP542780.1
OP542781.1
OP542782.1
OP542783.1
OP542784.1
OP542785.1
OP542786.1
OP542787.1
OP542788.1
OP542789.1
OP542790.1
OP542791.1
OP542792.1
OP542793.1
OP542794.1
OP542795.1
OP542796.1
OP542797.1
OP542798.1
OP542799.1
OP542800.1
OP542801.1
OP542802.1
OP542803.1
OP542804.1
OP542805.1
OP542806.1
OP542807.1
OP542808.1
OP542809.1
OP542810.1
OP542811.1
OP542812.1
OP542813.1
OP542814.1
OP542815.1
OP542816.1
OP542817.1
OP542818.1
OP542819.1
OP542820.1
OP542821.1
OP542822.1
OP542823.1
OP542824.1
OP542825.1
OP542826.1
OP542827.1
OP542828.1
OP542829.1
OP542830.1
OP542831.1
OP542832.1
OP542833.1
OP542834.1
OP542835.1
OP542836.1
OP542837.1
OP542838.1
OP542839.1
OP542840.1
OP542841.1
OP542842.1
OP542843.1
OP542844.1
OP542845.1
OP542846.1
OP542847.1
OP542848.1
OP542849.1
OP542850.1
OP542851.1
OP542852.1
OP542853.1
OP542854.1
OP542855.1
OP542856.1
OP542857.1
OP542858.1
OP542859.1
OP542860.1
OP542861.1
OP542862.1
OP542863.1
OP542864.1
OP542865.1
OP542866.1
OP542867.1
OP542868.1
OP542869.1
OP542870.1
OP542871.1
OP542872.1
OP542873.1
OP542874.1
OP542875.1
OP542876.1
OP542877.1
OP542878.1
OP542879.1
OP542880.1
OP542881.1
OP542882.1
OP542883.1
OP542884.1
OP542885.1
OP542886.1
OP542887.1
OP542888.1
OP542889.1
OP542890.1
OP542891.1
OP542892.1
OP542893.1
OP542894.1
OP542895.1
OP542896.1
OP542897.1
OP542898.1
OP542899.1
OP542900.1
OP542901.1
OP542902.1
OP542903.1
OP542904.1
OP542905.1
OP542906.1
OP542907.1
OP542908.1
OP542909.1
OP542910.1
OP542911.1
OP542912.1
OP542913.1
OP542914.1
OP542915.1
OP542916.1
OP542917.1
OP542918.1
OP542919.1
OP542920.1
OP542921.1
OP542922.1
OP542923.1
OP542924.1
OP542925.1
OP542926.1
OP542927.1
OP542928.1
OP542929.1
OP542930.1
OP542931.1
OP542932.1
OP542933.1
OP542934.1
OP542935.1
OP542936.1
OP542937.1
OP542938.1
OP542939.1
OP542940.1
OP542941.1
OP542942.1
OP542943.1
OP542944.1
OP542945.1
OP542946.1
OP542947.1
OP542948.1
OP542949.1
OP542950.1
OP542951.1
OP542952.1
OP542953.1
OP542954.1
OP542955.1
OP542956.1
OP542957.1
OP542958.1
OP542959.1
OP542960.1
OP542961.1
OP542962.1
OP542963.1
OP542964.1
OP542965.1
OP542966.1
OP542967.1
OP542968.1
OP542969.1
OP542970.1
OP542971.1
OP542972.1
OP542973.1
OP542974.1
OP542975.1
OP542976.1
OP542977.1
OP542978.1
OP542979.1
OP542980.1
OP542981.1
OP542982.1
OP542983.1
OP542984.1
OP542985.1
OP542986.1
OP542987.1
OP542988.1
OP542989.1
OP542990.1
OP542991.1
OP542992.1
OP542993.1
OP542994.1
OP542995.1
OP542996.1
OP542997.1
OP542998.1
OP542999.1
OP543000.1
OP543001.1
OP543002.1
OP543003.1
OP543004.1
OP543005.1
OP543006.1
OP543007.1
OP543008.1
OP543009.1
OP543010.1
OP543011.1
OP543012.1
OP543013.1
OP543014.1
OP543015.1
OP543016.1
OP543017.1
OP543018.1
OP543019.1
OP543020.1
OP543021.1
OP543022.1
OP543023.1
OP543024.1
OP543025.1
OP543026.1
OP543027.1
OP543028.1
OP543029.1
OP543030.1
OP543031.1
OP543032.1
OP543033.1
OP543034.1
OP543035.1
OP543036.1
OP543037.1
OP543038.1
OP543039.1
OP543040.1
OP543041.1
OP543042.1
OP543043.1
OP543044.1
OP543045.1
OP543046.1
OP543047.1
OP543048.1
OP543049.1
OP543050.1
OP543051.1
OP543052.1
OP543053.1
OP543054.1
OP543055.1
OP543056.1
OP543057.1
OP543058.1
OP543059.1
OP543060.1
OP543061.1
OP543062.1
OP543063.1
OP543064.1
OP543065.1
OP543066.1
OP543067.1
OP543068.1
OP543069.1
OP543070.1
OP543071.1
OP543072.1
OP543073.1
OP543074.1
OP543075.1
OP543076.1
OP543077.1
OP543078.1
OP543079.1
OP543080.1
OP543081.1
OP543082.1
OP543083.1
OP543084.1
OP543085.1
OP543086.1
OP543087.1
OP543088.1
OP543089.1
OP543090.1
OP543091.1
OP543092.1
OP543093.1
OP543094.1
OP543095.1
OP543096.1
OP543097.1
OP543098.1
OP543099.1
OP543100.1
OP543101.1
OP543102.1
OP543103.1
OP543104.1
OP543105.1
OP543106.1
OP543107.1
OP543108.1
OP543109.1
OP543110.1
OP543111.1
OP543112.1
OP543113.1
OP543114.1
OP543115.1
OP543116.1
OP543117.1
OP543118.1
OP543119.1
OP543120.1
OP543121.1
OP543122.1
OP543123.1
OP543124.1
OP543125.1
OP543126.1
OP543127.1
OP543128.1
OP543129.1
OP543130.1
OP543131.1
OP543132.1
OP543133.1
OP543134.1
OP543135.1
OP543136.1
OP543137.1
OP543138.1
OP543139.1
OP543140.1
OP543141.1
OP543142.1
OP543143.1
OP543144.1
OP543145.1
OP543146.1
OP543147.1
OP543148.1
OP543149.1
OP543150.1
OP543151.1
OP543152.1
OP543153.1
OP543154.1
OP543155.1
OP543156.1
OP543157.1
OP543158.1
OP543159.1
OP543160.1
OP543161.1
OP543162.1
OP543163.1
OP543164.1
OP543165.1
OP543166.1
OP543167.1
OP543168.1
OP543169.1
OP543170.1
OP543171.1
OP543172.1
OP543173.1
OP543174.1
OP543175.1
OP543176.1
OP543177.1
OP543178.1
OP543179.1
OP543180.1
OP543181.1
OP543182.1
OP543183.1
OP543184.1
OP543185.1
OP543186.1
OP543187.1
OP543188.1
OP543189.1
OP543190.1
OP543191.1
OP543192.1
OP543193.1
OP543194.1
OP543195.1
OP543196.1
OP543197.1
OP543198.1
OP543199.1
OP543200.1
OP543201.1
OP543202.1
OP543203.1
OP543204.1
OP543205.1
OP543206.1
OP543207.1
OP543208.1
OP543209.1
OP543210.1
OP543211.1
OP543212.1
OP543213.1
OP543214.1
OP543215.1
OP543216.1
OP543217.1
OP543218.1
OP543219.1
OP543220.1
OP543221.1
OP543222.1
OP543223.1
OP543224.1
OP543225.1
OP543226.1
OP543227.1
OP543228.1
OP543229.1
OP543230.1
OP543231.1
OP543232.1
OP543233.1
OP543234.1
OP543235.1
OP543236.1
OP543237.1
OP543238.1
OP543239.1
OP543240.1
OP543241.1
OP543242.1
OP543243.1
OP543244.1
OP543245.1
OP543246.1
OP543247.1
OP543248.1
OP543249.1
OP543250.1
OP543251.1
OP543252.1
OP543253.1
OP543254.1
OP543255.1
OP543256.1
OP543257.1
OP543258.1
OP543259.1
OP543260.1
OP543261.1
OP543262.1
OP543263.1
OP543264.1
OP543265.1
OP543266.1
OP543267.1
OP543268.1
OP543269.1
OP543270.1
OP543271.1
OP543272.1
OP543273.1
OP543274.1
OP543275.1
OP543276.1
OP543277.1
OP543278.1
OP543279.1
OP543280.1
OP543281.1
OP543282.1
OP543283.1
OP543284.1
OP543285.1
OP543286.1
OP543287.1
OP543288.1
OP543289.1
OP543290.1
OP543291.1
OP543292.1
OP543293.1
OP543294.1
OP543295.1
OP543296.1
OP543297.1
OP543298.1
OP543299.1
OP543300.1
OP543301.1
OP543302.1
OP543303.1
OP543304.1
OP543305.1
OP543306.1
OP543307.1
OP543308.1
OP543309.1
OP543310.1
OP543311.1
OP543312.1
OP543313.1
OP543314.1
OP543315.1
OP543316.1
OP543317.1
OP543318.1
OP543319.1
OP543320.1
OP543321.1
OP543322.1
OP543323.1
OP543324.1
OP543325.1
OP543326.1
OP543327.1
OP543328.1
OP543329.1
OP543330.1
OP543331.1
OP543332.1
OP543333.1
OP543334.1
OP543335.1
OP543336.1
OP543337.1
OP543338.1
OP543339.1
OP543340.1
OP543341.1
OP543342.1
OP543343.1
OP543344.1
OP543345.1
OP543346.1
OP543347.1
OP543348.1
OP543349.1
OP543350.1
OP543351.1
OP543352.1
OP543353.1
OP543354.1
OP543355.1
OP543356.1
OP543357.1
OP543358.1
OP543359.1
OP543360.1
OP543361.1
OP543362.1
OP543363.1
OP543364.1
OP543365.1
OP543366.1
OP543367.1
OP543368.1
OP543369.1
OP543370.1
OP543371.1
OP543372.1
OP543373.1
OP543374.1
OP543375.1
OP543376.1
OP543377.1
OP543378.1
OP543379.1
OP543380.1
OP543381.1
OP543382.1
OP543383.1
OP543384.1
OP543385.1
OP543386.1
OP543387.1
OP543388.1
OP543389.1
OP543390.1
OP543391.1
OP543392.1
OP543393.1
OP543394.1
OP543395.1
OP543396.1
OP543397.1
OP543398.1
OP543399.1
OP543400.1
OP543401.1
OP543402.1
OP543403.1
OP543404.1
OP543405.1
OP543406.1
OP543407.1
OP543408.1
OP543409.1
OP543410.1
OP543411.1
OP543412.1
OP543413.1
OP543414.1
OP543415.1
OP543416.1
OP543417.1
OP543418.1
OP543419.1
OP543420.1
OP543421.1
OP543422.1
OP543423.1
OP543424.1
OP543425.1
OP543426.1
OP543427.1
OP543428.1
OP543429.1
OP543430.1
OP543431.1
OP543432.1
OP543433.1
OP543434.1
OP543435.1
OP543436.1
OP543437.1
OP543438.1
OP543439.1
OP543440.1
OP543441.1
OP543442.1
OP543443.1
OP543444.1
OP543445.1
OP543446.1
OP543447.1
OP543448.1
OP543449.1
OP543450.1
OP543451.1
OP543452.1
OP543453.1
OP543454.1
OP543455.1
OP543456.1
OP543457.1
OP543458.1
OP543459.1
OP543460.1
OP543461.1
OP543462.1
OP543463.1
OP543464.1
OP543465.1
OP543466.1
OP543467.1
OP543468.1
OP543469.1
OP543470.1
OP543471.1
OP543472.1
OP543473.1
OP543474.1
OP543475.1
OP543476.1
OP543477.1
OP543478.1
OP543479.1
OP543480.1
OP543481.1
OP543482.1
OP543483.1
OP543484.1
OP543485.1
OP543486.1
OP543487.1
OP543488.1
OP543489.1
OP543490.1
OP543491.1
OP543492.1
OP543493.1
OP543494.1
OP543495.1
OP543496.1
OP543497.1
OP543498.1
OP543499.1
OP543500.1
OP543501.1
OP543502.1
OP543503.1
OP543504.1
OP543505.1
OP543506.1
OP543507.1
OP543508.1
OP543509.1
OP543510.1
OP543511.1
OP543512.1
OP543513.1
OP543514.1
OP543515.1
OP543516.1
OP543517.1
OP543518.1
OP543519.1
OP543520.1
OP543521.1
OP543522.1
OP543523.1
OP543524.1
OP543525.1
OP543526.1
OP543527.1
OP543528.1
OP543529.1
OP543530.1
OP543531.1
OP543532.1
OP543533.1
OP543534.1
OP543535.1
OP543536.1
OP543537.1
OP543538.1
OP543539.1
OP543540.1
OP543541.1
OP543542.1
OP543543.1
OP543544.1
OP543545.1
OP543546.1
OP543547.1
OP543548.1
OP543549.1
OP543550.1
OP543551.1
OP543552.1
OP543553.1
OP543554.1
OP543555.1
OP543556.1
OP543557.1
OP543558.1
OP543559.1
OP543560.1
OP543561.1
OP543562.1
OP543563.1
OP543564.1
OP543565.1
OP543566.1
OP543567.1
OP543568.1
OP543569.1
OP543570.1
OP543571.1
OP543572.1
OP543573.1
OP543574.1
OP543575.1
OP543576.1
OP543577.1
OP543578.1
OP543579.1
OP543580.1
OP543581.1
OP543582.1
OP543583.1
OP543584.1
OP543585.1
OP543586.1
OP543587.1
OP543588.1
OP543589.1
OP543590.1
OP543591.1
OP543592.1
OP543593.1
OP543594.1
OP543595.1
OP543596.1
OP543597.1
OP543598.1
OP543599.1
OP543600.1
OP543601.1
OP543602.1
OP543603.1
OP543604.1
OP543605.1
OP543606.1
OP543607.1
OP543608.1
OP543609.1
OP543610.1
OP543611.1
OP543612.1
OP543613.1
OP543614.1
OP543615.1
OP543616.1
OP543617.1
OP543618.1
OP543619.1
OP543620.1
OP543621.1
OP543622.1
OP543623.1
OP543624.1
OP543625.1
OP543626.1
OP543627.1
OP543628.1
OP543629.1
OP543630.1
OP543631.1
OP543632.1
OP543633.1
OP543634.1
OP543635.1
OP543636.1
OP543637.1
OP543638.1
OP543639.1
OP543640.1
OP543641.1
OP543642.1
OP543643.1
OP543644.1
OP543645.1
OP543646.1
OP543647.1
OP543648.1
OP543649.1
OP543650.1
OP543651.1
OP543652.1
OP543653.1
OP543654.1
OP543655.1
OP543656.1
OP543657.1
OP543658.1
OP543659.1
OP543660.1
OP543661.1
OP543662.1
OP543663.1
OP543664.1
OP543665.1
OP543666.1
OP543667.1
OP543668.1
OP543669.1
OP543670.1
OP543671.1
OP543672.1
OP543673.1
OP543674.1
OP543675.1
OP543676.1
OP543677.1
OP543678.1
OP543679.1
OP543680.1
OP543681.1
OP543682.1
OP543683.1
OP543684.1
OP543685.1
OP543686.1
OP543687.1
OP543688.1
OP543689.1
OP543690.1
OP543691.1
OP543692.1
OP543693.1
OP543694.1
OP543695.1
OP543696.1
OP543697.1
OP543698.1
OP543699.1
OP543700.1
OP543701.1
OP543702.1
OP543703.1
OP543704.1
OP543705.1
OP543706.1
OP543707.1
OP543708.1
OP543709.1
OP543710.1
OP543711.1
OP543712.1
OP543713.1
OP543714.1
OP543715.1
OP543716.1
OP543717.1
OP543718.1
OP543719.1
OP543720.1
OP543721.1
OP543722.1
OP543723.1
OP543724.1
OP543725.1
OP543726.1
OP543727.1
OP543728.1
OP543729.1
OP543730.1
OP543731.1
OP543732.1
OP543733.1
OP543734.1
OP543735.1
OP543736.1
OP543737.1
OP543738.1
OP543739.1
OP543740.1
OP543741.1
OP543742.1
OP543743.1
OP543744.1
OP543745.1
OP543746.1
OP543747.1
OP543748.1
OP543749.1
OP543750.1
OP543751.1
OP543752.1
OP543753.1
OP543754.1
OP543755.1
OP543756.1
OP543757.1
OP543758.1
OP543759.1
OP543760.1
OP543761.1
OP543762.1
OP543763.1
OP543764.1
OP543765.1
OP543766.1
OP543767.1
OP543768.1
OP543769.1
OP543770.1
OP543771.1
OP543772.1
OP543773.1
OP543774.1
OP543775.1
OP543776.1
OP543777.1
OP543778.1
OP543779.1
OP543780.1
OP543781.1
OP543782.1
OP543783.1
OP543784.1
OP543785.1
OP543786.1
OP543787.1
OP543788.1
OP543789.1
OP543790.1
OP543791.1
OP543792.1
OP543793.1
OP543794.1
OP543795.1
OP543796.1
OP543797.1
OP543798.1
OP543799.1
OP543800.1
OP543801.1
OP543802.1
OP543803.1
OP543804.1
OP543805.1
OP543806.1
OP543807.1
OP543808.1
OP543809.1
OP543810.1
OP543811.1
OP543812.1
OP543813.1
OP543814.1
OP543815.1
OP543816.1
OP543817.1
OP543818.1
OP543819.1
OP543820.1
OP543821.1
OP543822.1
OP543823.1
OP543824.1
OP543825.1
OP543826.1
OP543827.1
OP543828.1
OP543829.1
OP543830.1
OP543831.1
OP543832.1
OP543833.1
OP543834.1
OP543835.1
OP543836.1
OP543837.1
OP543838.1
OP543839.1
OP543840.1
OP543841.1
OP543842.1
OP543843.1
OP543844.1
OP543845.1
OP543846.1
OP543847.1
OP543848.1
OP543849.1
OP543855.1
OP543856.1
OP543857.1
OP543858.1
OP543859.1
OP543860.1
OP543861.1
OP543862.1
OP543863.1
OP543864.1
OP543865.1
OP543866.1
OP543867.1
OP543868.1
OP543869.1
OP543870.1
OP543871.1
OP543872.1
OP543873.1
OP543874.1
OP543875.1
OP543876.1
OP543877.1
OP543878.1
OP543879.1
OP543880.1
OP543881.1
OP543882.1
OP543883.1
OP543884.1
OP543885.1
OP543886.1
OP543887.1
OP543888.1
OP543889.1
OP543890.1
OP543891.1
OP543892.1
OP543893.1
OP543894.1
OP543895.1
OP543896.1
OP543897.1
OP543898.1
OP543899.1
OP543900.1
OP543901.1
OP543902.1
OP543903.1
OP543904.1
OP543905.1
OP543906.1
OP543907.1
OP543908.1
OP543909.1
OP543910.1
OP543911.1
OP543912.1
OP543913.1
OP543914.1
OP543915.1
OP543916.1
OP543917.1
OP543918.1
OP543919.1
OP543920.1
OP543921.1
OP543922.1
OP543923.1
OP543924.1
OP543925.1
OP543926.1
OP543927.1
OP543928.1
OP543929.1
OP543930.1
OP543931.1
OP543932.1
OP543933.1
OP543934.1
OP543935.1
OP543936.1
OP543937.1
OP543938.1
OP543939.1
OP543940.1
OP543941.1
OP543942.1
OP543943.1
OP543944.1
OP543945.1
OP543946.1
OP543947.1
OP543948.1
OP543949.1
OP543950.1
OP543951.1
OP543952.1
OP543953.1
OP543954.1
OP543955.1
OP543956.1
OP543957.1
OP543958.1
OP543959.1
OP543960.1
OP543961.1
OP543962.1
OP543963.1
OP543964.1
OP543965.1
OP543966.1
OP543967.1
OP543968.1
OP543969.1
OP543970.1
OP543971.1
OP543972.1
OP543973.1
OP543974.1
OP543975.1
OP543976.1
OP543977.1
OP543978.1
OP543979.1
OP543980.1
OP543981.1
OP543982.1
OP543983.1
OP543984.1
OP543985.1
OP543986.1
OP543987.1
OP543988.1
OP543989.1
OP543990.1
OP543991.1
OP543992.1
OP543993.1
OP543994.1
OP543995.1
OP543996.1
OP543997.1
OP543998.1
OP543999.1
OP544000.1
OP544001.1
OP544002.1
OP544003.1
OP544004.1
OP544005.1
OP544006.1
OP544007.1
OP544008.1
OP544009.1
OP544010.1
OP544011.1
OP544012.1
OP544013.1
OP544014.1
OP544015.1
OP544016.1
OP544017.1
OP544018.1
OP544019.1
OP544020.1
OP544021.1
OP544022.1
OP544023.1
OP544024.1
OP544025.1
OP544026.1
OP544027.1
OP544028.1
OP544029.1
OP544030.1
OP544031.1
OP544032.1
OP544033.1
OP544034.1
OP544035.1
OP544036.1
OP544037.1
OP544038.1
OP544039.1
OP544040.1
OP544041.1
OP544042.1
OP544043.1
OP544044.1
OP544045.1
OP544046.1
OP544047.1
OP544048.1
OP544049.1
OP544050.1
OP544051.1
OP544052.1
OP544053.1
OP544054.1
OP544055.1
OP544056.1
OP544057.1
OP544058.1
OP544059.1
OP544060.1
OP544061.1
OP544062.1
OP544063.1
OP544064.1
OP544065.1
OP544066.1
OP544067.1
OP544068.1
OP544069.1
OP544070.1
OP544071.1
OP544072.1
OP544073.1
OP544074.1
OP544075.1
OP544076.1
OP544077.1
OP544078.1
OP544079.1
OP544080.1
OP544081.1
OP544082.1
OP544083.1
OP544084.1
OP544085.1
OP544086.1
OP544087.1
OP544088.1
OP544089.1
OP544090.1
OP544091.1
OP544092.1
OP544093.1
OP544094.1
OP544095.1
OP544096.1
OP544097.1
OP544098.1
OP544099.1
OP544100.1
OP544101.1
OP544102.1
OP544103.1
OP544104.1
OP544105.1
OP544106.1
OP544107.1
OP544108.1
OP544109.1
OP544110.1
OP544111.1
OP544112.1
OP544113.1
OP544114.1
OP544115.1
OP544116.1
OP544117.1
OP544118.1
OP544119.1
OP544120.1
OP544121.1
OP544122.1
OP544123.1
OP544124.1
OP544125.1
OP544126.1
OP544127.1
OP544128.1
OP544129.1
OP544130.1
OP544131.1
OP544132.1
OP544133.1
OP544134.1
OP544135.1
OP544136.1
OP544137.1
OP544138.1
OP544139.1
OP544140.1
OP544141.1
OP544142.1
OP544143.1
OP544144.1
OP544145.1
OP544146.1
OP544147.1
OP544148.1
OP544149.1
OP544150.1
OP544151.1
OP544152.1
OP544153.1
OP544154.1
OP544155.1
OP544156.1
OP544157.1
OP544158.1
OP544159.1
OP544160.1
OP544161.1
OP544162.1
OP544163.1
OP544164.1
OP544165.1
OP544166.1
OP544167.1
OP544168.1
OP544169.1
OP544170.1
OP544171.1
OP544172.1
OP544173.1
OP544174.1
OP544175.1
OP544176.1
OP544177.1
OP544178.1
OP544179.1
OP544180.1
OP544181.1
OP544182.1
OP544183.1
OP544184.1
OP544185.1
OP544186.1
OP544187.1
OP544188.1
OP544189.1
OP544190.1
OP544191.1
OP544192.1
OP544193.1
OP544194.1
OP544195.1
OP544196.1
OP544197.1
OP544198.1
OP544199.1
OP544200.1
OP544201.1
OP544202.1
OP544203.1
OP544204.1
OP544205.1
OP544206.1
OP544207.1
OP544208.1
OP544209.1
OP544210.1
OP544211.1
OP544212.1
OP544213.1
OP544214.1
OP544215.1
OP544216.1
OP544217.1
OP544218.1
OP544219.1
OP544220.1
OP544221.1
OP544222.1
OP544223.1
OP544224.1
OP544225.1
OP544226.1
OP544227.1
OP544228.1
OP544229.1
OP544230.1
OP544231.1
OP544232.1
OP544233.1
OP544234.1
OP544235.1
OP544236.1
OP544237.1
OP544238.1
OP544239.1
OP544240.1
OP544241.1
OP544242.1
OP544243.1
OP544244.1
OP544245.1
OP544246.1
OP544247.1
OP544248.1
OP544249.1
OP544250.1
OP544251.1
OP544252.1
OP544253.1
OP544254.1
OP544255.1
OP544256.1
OP544257.1
OP544258.1
OP544259.1
OP544260.1
OP544261.1
OP544262.1
OP544263.1
OP544264.1
OP544265.1
OP544266.1
OP544267.1
OP544268.1
OP544269.1
OP544270.1
OP544271.1
OP544272.1
OP544273.1
OP544274.1
OP544275.1
OP544276.1
OP544277.1
OP544278.1
OP544279.1
OP544280.1
OP544281.1
OP544282.1
OP544283.1
OP544284.1
OP544285.1
OP544286.1
OP544287.1
OP544288.1
OP544289.1
OP544290.1
OP544291.1
OP544292.1
OP544293.1
OP544294.1
OP544295.1
OP544296.1
OP544297.1
OP544298.1
OP544299.1
OP544300.1
OP544301.1
OP544302.1
OP544303.1
OP544304.1
OP544305.1
OP544306.1
OP544307.1
OP544308.1
OP544309.1
OP544310.1
OP544311.1
OP544312.1
OP544313.1
OP544314.1
OP544315.1
OP544316.1
OP544317.1
OP544318.1
OP544319.1
OP544320.1
OP544321.1
OP544322.1
OP544323.1
OP544324.1
OP544325.1
OP544326.1
OP544327.1
OP544328.1
OP544329.1
OP544330.1
OP544331.1
OP544332.1
OP544333.1
OP544334.1
OP544335.1
OP544336.1
OP544337.1
OP544338.1
OP544339.1
OP544340.1
OP544341.1
OP544342.1
OP544343.1
OP544344.1
OP544345.1
OP544346.1
OP544347.1
OP544348.1
OP544349.1
OP544350.1
OP544351.1
OP544352.1
OP544353.1
OP544354.1
OP544355.1
OP544356.1
OP544357.1
OP544358.1
OP544359.1
OP544360.1
OP544361.1
OP544362.1
OP544363.1
OP544364.1
OP544365.1
OP544366.1
OP544367.1
OP544368.1
OP544369.1
OP544370.1
OP544371.1
OP544372.1
OP544373.1
OP544374.1
OP544375.1
OP544376.1
OP544377.1
OP544378.1
OP544379.1
OP544380.1
OP544381.1
OP544382.1
OP544383.1
OP544384.1
OP544385.1
OP544386.1
OP544387.1
OP544388.1
OP544389.1
OP544390.1
OP544391.1
OP544392.1
OP544393.1
OP544394.1
OP544395.1
OP544396.1
OP544397.1
OP544398.1
OP544399.1
OP544400.1
OP544401.1
OP544402.1
OP544403.1
OP544404.1
OP544405.1
OP544406.1
OP544407.1
OP544408.1
OP544409.1
OP544410.1
OP544411.1
OP544412.1
OP544413.1
OP544414.1
OP544415.1
OP544416.1
OP544417.1
OP544418.1
OP544419.1
OP544420.1
OP544421.1
OP544422.1
OP544423.1
OP544424.1
OP544425.1
OP544426.1
OP544427.1
OP544428.1
OP544429.1
OP544430.1
OP544431.1
OP544432.1
OP544433.1
OP544434.1
OP544435.1
OP544436.1
OP544437.1
OP544438.1
OP544439.1
OP544440.1
OP544441.1
OP544442.1
OP544443.1
OP544444.1
OP544445.1
OP544446.1
OP544447.1
OP544448.1
OP544449.1
OP544450.1
OP544451.1
OP544452.1
OP544453.1
OP544454.1
OP544455.1
OP544456.1
OP544457.1
OP544458.1
OP544459.1
OP544460.1
OP544461.1
OP544462.1
OP544463.1
OP544464.1
OP544465.1
OP544466.1
OP544467.1
OP544468.1
OP544469.1
OP544470.1
OP544471.1
OP544472.1
OP544473.1
OP544474.1
OP544475.1
OP544476.1
OP544477.1
OP544478.1
OP544479.1
OP544480.1
OP544481.1
OP544482.1
OP544483.1
OP544484.1
OP544485.1
OP544486.1
OP544487.1
OP544488.1
OP544489.1
OP544490.1
OP544491.1
OP544492.1
OP544493.1
OP544494.1
OP544495.1
OP544496.1
OP544497.1
OP544498.1
OP544499.1
OP544500.1
OP544501.1
OP544502.1
OP544503.1
OP544504.1
OP544505.1
OP544506.1
OP544507.1
OP544508.1
OP544509.1
OP544510.1
OP544511.1
OP544512.1
OP544513.1
OP544514.1
OP544515.1
OP544516.1
OP544517.1
OP544518.1
OP544519.1
OP544520.1
OP544521.1
OP544522.1
OP544523.1
OP544524.1
OP544525.1
OP544526.1
OP544527.1
OP544528.1
OP544529.1
OP544530.1
OP544531.1
OP544532.1
OP544533.1
OP544534.1
OP544535.1
OP544536.1
OP544537.1
OP544538.1
OP544539.1
OP544540.1
OP544541.1
OP544542.1
OP544543.1
OP544544.1
OP544545.1
OP544546.1
OP544547.1
OP544548.1
OP544549.1
OP544550.1
OP544551.1
OP544552.1
OP544553.1
OP544554.1
OP544555.1
OP544556.1
OP544557.1
OP544558.1
OP544559.1
OP544560.1
OP544561.1
OP544562.1
OP544563.1
OP544564.1
OP544565.1
OP544566.1
OP544567.1
OP544568.1
OP544569.1
OP544570.1
OP544571.1
OP544572.1
OP544573.1
OP544574.1
OP544575.1
OP544576.1
OP544577.1
OP544578.1
OP544579.1
OP544580.1
OP544581.1
OP544582.1
OP544583.1
OP544584.1
OP544585.1
OP544586.1
OP544587.1
OP544588.1
OP544589.1
OP544590.1
OP544591.1
OP544592.1
OP544593.1
OP544594.1
OP544595.1
OP544596.1
OP544597.1
OP544598.1
OP544599.1
OP544600.1
OP544601.1
OP544602.1
OP544603.1
OP544604.1
OP544605.1
OP544606.1
OP544607.1
OP544608.1
OP544609.1
OP544610.1
OP544611.1
OP544612.1
OP544613.1
OP544614.1
OP544615.1
OP544616.1
OP544617.1
OP544618.1
OP544619.1
OP544620.1
OP544621.1
OP544622.1
OP544623.1
OP544624.1
OP544625.1
OP544626.1
OP544627.1
OP544628.1
OP544629.1
OP544630.1
OP544631.1
OP544632.1
OP544633.1
OP544634.1
OP544635.1
OP544636.1
OP544637.1
OP544638.1
OP544639.1
OP544640.1
OP544641.1
OP544642.1
OP544643.1
OP544644.1
OP544645.1
OP544646.1
OP544647.1
OP544648.1
OP544649.1
OP544650.1
OP544651.1
OP544652.1
OP544653.1
OP544654.1
OP544655.1
OP544656.1
OP544657.1
OP544658.1
OP544659.1
OP544660.1
OP544661.1
OP544662.1
OP544663.1
OP544664.1
OP544665.1
OP544666.1
OP544667.1
OP544668.1
OP544669.1
OP544670.1
OP544671.1
OP544672.1
OP544673.1
OP544674.1
OP544675.1
OP544676.1
OP544677.1
OP544678.1
OP544679.1
OP544680.1
OP544681.1
OP544682.1
OP544683.1
OP544684.1
OP544685.1
OP544686.1
OP544687.1
OP544688.1
OP544689.1
OP544690.1
OP544691.1
OP544692.1
OP544693.1
OP544694.1
OP544695.1
OP544696.1
OP544697.1
OP544698.1
OP544699.1
OP544700.1
OP544701.1
OP544702.1
OP544703.1
OP544704.1
OP544705.1
OP544706.1
OP544707.1
OP544708.1
OP544709.1
OP544710.1
OP544711.1
OP544712.1
OP544713.1
OP544714.1
OP544715.1
OP544716.1
OP544717.1
OP544718.1
OP544719.1
OP544720.1
OP544721.1
OP544722.1
OP544723.1
OP544724.1
OP544725.1
OP544726.1
OP544727.1
OP544728.1
OP544729.1
OP544730.1
OP544731.1
OP544732.1
OP544733.1
OP544734.1
OP544735.1
OP544736.1
OP544737.1
OP544738.1
OP544739.1
OP544740.1
OP544741.1
OP544742.1
OP544743.1
OP544744.1
OP544745.1
OP544746.1
OP544747.1
OP544748.1
OP544749.1
OP544750.1
OP544751.1
OP544752.1
OP544753.1
OP544754.1
OP544755.1
OP544756.1
OP544757.1
OP544758.1
OP544759.1
OP544760.1
OP544761.1
OP544762.1
OP544763.1
OP544764.1
OP544765.1
OP544766.1
OP544767.1
OP544768.1
OP544769.1
OP544770.1
OP544771.1
OP544772.1
OP544773.1
OP544774.1
OP544775.1
OP544776.1
OP544777.1
OP544778.1
OP544779.1
OP544780.1
OP544781.1
OP544782.1
OP544783.1
OP544784.1
OP544785.1
OP544786.1
OP544787.1
OP544788.1
OP544789.1
OP544790.1
OP544791.1
OP544792.1
OP544793.1
OP544794.1
OP544795.1
OP544796.1
OP544797.1
OP544798.1
OP544799.1
OP544800.1
OP544801.1
OP544802.1
OP544803.1
OP544804.1
OP544805.1
OP544806.1
OP544807.1
OP544808.1
OP544809.1
OP544810.1
OP544811.1
OP544812.1
OP544813.1
OP544814.1
OP544815.1
OP544816.1
OP544817.1
OP544818.1
OP544819.1
OP544820.1
OP544821.1
OP544822.1
OP544823.1
OP544824.1
OP544825.1
OP544826.1
OP544827.1
OP544828.1
OP544829.1
OP544830.1
OP544831.1
OP544832.1
OP544833.1
OP544834.1
OP544835.1
OP544836.1
OP544837.1
OP544838.1
OP544839.1
OP544840.1
OP544841.1
OP544842.1
OP544843.1
OP544844.1
OP544845.1
OP544846.1
OP544847.1
OP544848.1
OP544849.1
OP544850.1
OP544851.1
OP544852.1
OP544853.1
OP544854.1
OP544855.1
OP544856.1
OP544857.1
OP544858.1
OP544859.1
OP544860.1
OP544861.1
OP544862.1
OP544863.1
OP544864.1
OP544865.1
OP544866.1
OP544867.1
OP544868.1
OP544869.1
OP544870.1
OP544871.1
OP544872.1
OP544873.1
OP544874.1
OP544875.1
OP544876.1
OP544877.1
OP544878.1
OP544879.1
OP544880.1
OP544881.1
OP544882.1
OP544883.1
OP544884.1
OP544885.1
OP544886.1
OP544887.1
OP544888.1
OP544889.1
OP544890.1
OP544891.1
OP544892.1
OP544893.1
OP544894.1
OP544895.1
OP544896.1
OP544897.1
OP544898.1
OP544899.1
OP544900.1
OP544901.1
OP544902.1
OP544903.1
OP544904.1
OP544905.1
OP544906.1
OP544907.1
OP544908.1
OP544909.1
OP544910.1
OP544911.1
OP544912.1
OP544913.1
OP544914.1
OP544915.1
OP544916.1
OP544917.1
OP544918.1
OP544919.1
OP544920.1
OP544921.1
OP544922.1
OP544923.1
OP544924.1
OP544925.1
OP544926.1
OP544927.1
OP544928.1
OP544929.1
OP544930.1
OP544931.1
OP544932.1
OP544933.1
OP544934.1
OP544935.1
OP544936.1
OP544937.1
OP544938.1
OP544939.1
OP544940.1
OP544941.1
OP544942.1
OP544943.1
OP544944.1
OP544945.1
OP544946.1
OP544947.1
OP544948.1
OP544949.1
OP544950.1
OP544951.1
OP544952.1
OP544953.1
OP544954.1
OP544955.1
OP544956.1
OP544957.1
OP544958.1
OP544959.1
OP544960.1
OP544961.1
OP544962.1
OP544963.1
OP544964.1
OP544965.1
OP544966.1
OP544967.1
OP544968.1
OP544969.1
OP544970.1
OP544971.1
OP544972.1
OP544973.1
OP544974.1
OP544975.1
OP544976.1
OP544977.1
OP544978.1
OP544979.1
OP544980.1
OP544981.1
OP544982.1
OP544983.1
OP544984.1
OP544985.1
OP544986.1
OP544987.1
OP544988.1
OP544989.1
OP544990.1
OP544991.1
OP544992.1
OP544993.1
OP544994.1
OP544995.1
OP544996.1
OP544997.1
OP544998.1
OP544999.1
OP545000.1
OP545001.1
OP545002.1
OP545003.1
OP545004.1
OP545005.1
OP545006.1
OP545007.1
OP545008.1
OP545009.1
OP545010.1
OP545011.1
OP545012.1
OP545013.1
OP545014.1
OP545015.1
OP545016.1
OP545017.1
OP545018.1
OP545019.1
OP545020.1
OP545021.1
OP545022.1
OP545023.1
OP545024.1
OP545025.1
OP545026.1
OP545027.1
OP545028.1
OP545029.1
OP545030.1
OP545031.1
OP545032.1
OP545033.1
OP545034.1
OP545035.1
OP545036.1
OP545037.1
OP545038.1
OP545039.1
OP545040.1
OP545041.1
OP545042.1
OP545043.1
OP545044.1
OP545045.1
OP545046.1
OP545047.1
OP545048.1
OP545049.1
OP545050.1
OP545051.1
OP545052.1
OP545053.1
OP545054.1
OP545055.1
OP545056.1
OP545057.1
OP545058.1
OP545059.1
OP545060.1
OP545061.1
OP545062.1
OP545063.1
OP545064.1
OP545065.1
OP545066.1
OP545067.1
OP545068.1
OP545069.1
OP545070.1
OP545071.1
OP545072.1
OP545073.1
OP545074.1
OP545075.1
OP545076.1
OP545077.1
OP545078.1
OP545079.1
OP545080.1
OP545081.1
OP545082.1
OP545083.1
OP545084.1
OP545085.1
OP545086.1
OP545087.1
OP545088.1
OP545089.1
OP545090.1
OP545091.1
OP545092.1
OP545093.1
OP545094.1
OP545095.1
OP545096.1
OP545097.1
OP545098.1
OP545099.1
OP545100.1
OP545101.1
OP545102.1
OP545103.1
OP545104.1
OP545105.1
OP545106.1
OP545107.1
OP545108.1
OP545109.1
OP545110.1
OP545111.1
OP545112.1
OP545113.1
OP545114.1
OP545115.1
OP545116.1
OP545117.1
OP545118.1
OP545119.1
OP545120.1
OP545121.1
OP545122.1
OP545123.1
OP545124.1
OP545125.1
OP545126.1
OP545127.1
OP545128.1
OP545129.1
OP545130.1
OP545131.1
OP545132.1
OP545133.1
OP545134.1
OP545135.1
OP545136.1
OP545137.1
OP545138.1
OP545139.1
OP545140.1
OP545141.1
OP545142.1
OP545143.1
OP545144.1
OP545145.1
OP545146.1
OP545147.1
OP545148.1
OP545149.1
OP545150.1
OP545151.1
OP545152.1
OP545153.1
OP545154.1
OP545155.1
OP545156.1
OP545157.1
OP545158.1
OP545159.1
OP545160.1
OP545161.1
OP545162.1
OP545163.1
OP545164.1
OP545165.1
OP545166.1
OP545167.1
OP545168.1
OP545169.1
OP545170.1
OP545171.1
OP545172.1
OP545173.1
OP545174.1
OP545175.1
OP545176.1
OP545177.1
OP545178.1
OP545179.1
OP545180.1
OP545181.1
OP545182.1
OP545183.1
OP545184.1
OP545185.1
OP545186.1
OP545187.1
OP545188.1
OP545189.1
OP545190.1
OP545191.1
OP545192.1
OP545193.1
OP545194.1
OP545195.1
OP545196.1
OP545197.1
OP545198.1
OP545199.1
OP545200.1
OP545201.1
OP545202.1
OP545203.1
OP545204.1
OP545205.1
OP545206.1
OP545207.1
OP545208.1
OP545209.1
OP545210.1
OP545211.1
OP545212.1
OP545213.1
OP545214.1
OP545215.1
OP545216.1
OP545217.1
OP545218.1
OP545219.1
OP545220.1
OP545221.1
OP545222.1
OP545223.1
OP545224.1
OP545225.1
OP545226.1
OP545227.1
OP545228.1
OP545229.1
OP545230.1
OP545231.1
OP545232.1
OP545233.1
OP545234.1
OP545235.1
OP545236.1
OP545237.1
OP545238.1
OP545239.1
OP545240.1
OP545241.1
OP545242.1
OP545243.1
OP545244.1
OP545245.1
OP545246.1
OP545247.1
OP545248.1
OP545249.1
OP545250.1
OP545251.1
OP545252.1
OP545253.1
OP545254.1
OP545255.1
OP545256.1
OP545257.1
OP545258.1
OP545259.1
OP545260.1
OP545261.1
OP545262.1
OP545263.1
OP545264.1
OP545265.1
OP545266.1
OP545267.1
OP545268.1
OP545269.1
OP545270.1
OP545271.1
OP545272.1
OP545273.1
OP545274.1
OP545275.1
OP545276.1
OP545277.1
OP545278.1
OP545279.1
OP545280.1
OP545281.1
OP545282.1
OP545283.1
OP545284.1
OP545285.1
OP545286.1
OP545287.1
OP545288.1
OP545289.1
OP545290.1
OP545291.1
OP545292.1
OP545293.1
OP545294.1
OP545295.1
OP545296.1
OP545297.1
OP545298.1
OP545299.1
OP545300.1
OP545301.1
OP545302.1
OP545303.1
OP545304.1
OP545305.1
OP545306.1
OP545307.1
OP545308.1
OP545309.1
OP545310.1
OP545311.1
OP545312.1
OP545313.1
OP545314.1
OP545315.1
OP545316.1
OP545317.1
OP545318.1
OP545319.1
OP545320.1
OP545321.1
OP545322.1
OP545323.1
OP545324.1
OP545325.1
OP545326.1
OP545327.1
OP545328.1
OP545329.1
OP545330.1
OP545331.1
OP545332.1
OP545333.1
OP545334.1
OP545335.1
OP545336.1
OP545337.1
OP545338.1
OP545339.1
OP545340.1
OP545341.1
OP545342.1
OP545343.1
OP545344.1
OP545345.1
OP545346.1
OP545347.1
OP545348.1
OP545349.1
OP545350.1
OP545351.1
OP545352.1
OP545353.1
OP545354.1
OP545355.1
OP545356.1
OP545357.1
OP545358.1
OP545359.1
OP545360.1
OP545361.1
OP545362.1
OP545363.1
OP545364.1
OP545365.1
OP545366.1
OP545367.1
OP545368.1
OP545369.1
OP545370.1
OP545371.1
OP545372.1
OP545373.1
OP545374.1
OP545375.1
OP545376.1
OP545377.1
OP545378.1
OP545379.1
OP545380.1
OP545381.1
OP545382.1
OP545383.1
OP545384.1
OP545385.1
OP545386.1
OP545387.1
OP545388.1
OP545389.1
OP545390.1
OP545391.1
OP545392.1
OP545393.1
OP545394.1
OP545395.1
OP545396.1
OP545397.1
OP545398.1
OP545399.1
OP545400.1
OP545401.1
OP545402.1
OP545403.1
OP545404.1
OP545405.1
OP545406.1
OP545407.1
OP545408.1
OP545409.1
OP545410.1
OP545411.1
OP545412.1
OP545413.1
OP545414.1
OP545415.1
OP545416.1
OP545417.1
OP545418.1
OP545419.1
OP545420.1
OP545421.1
OP545422.1
OP545423.1
OP545424.1
OP545425.1
OP545426.1
OP545427.1
OP545428.1
OP545429.1
OP545430.1
OP545431.1
OP545432.1
OP545433.1
OP545434.1
OP545435.1
OP545436.1
OP545437.1
OP545438.1
OP545439.1
OP545440.1
OP545441.1
OP545442.1
OP545443.1
OP545444.1
OP545445.1
OP545446.1
OP545447.1
OP545448.1
OP545449.1
OP545450.1
OP545451.1
OP545452.1
OP545453.1
OP545454.1
OP545455.1
OP545456.1
OP545457.1
OP545458.1
OP545459.1
OP545460.1
OP545461.1
OP545462.1
OP545463.1
OP545464.1
OP545465.1
OP545466.1
OP545467.1
OP545468.1
OP545469.1
OP545470.1
OP545471.1
OP545472.1
OP545473.1
OP545474.1
OP545475.1
OP545476.1
OP545477.1
OP545478.1
OP545479.1
OP545480.1
OP545481.1
OP545482.1
OP545483.1
OP545484.1
OP545485.1
OP545486.1
OP545487.1
OP545488.1
OP545489.1
OP545490.1
OP545491.1
OP545492.1
OP545493.1
OP545494.1
OP545495.1
OP545496.1
OP545497.1
OP545498.1
OP545499.1
OP545500.1
OP545501.1
OP545502.1
OP545503.1
OP545504.1
OP545505.1
OP545506.1
OP545507.1
OP545508.1
OP545509.1
OP545510.1
OP545511.1
OP545512.1
OP545513.1
OP545514.1
OP545515.1
OP545516.1
OP545517.1
OP545518.1
OP545519.1
OP545520.1
OP545521.1
OP545522.1
OP545523.1
OP545524.1
OP545525.1
OP545526.1
OP545527.1
OP545528.1
OP545529.1
OP545530.1
OP545531.1
OP545532.1
OP545533.1
OP545534.1
OP545535.1
OP545536.1
OP545537.1
OP545538.1
OP545539.1
OP545540.1
OP545541.1
OP545542.1
OP545543.1
OP545544.1
OP545545.1
OP545546.1
OP545547.1
OP545548.1
OP545549.1
OP545550.1
OP545551.1
OP545552.1
OP545553.1
OP545554.1
OP545555.1
OP545556.1
OP545557.1
OP545558.1
OP545559.1
OP545560.1
OP545561.1
OP545562.1
OP545563.1
OP545564.1
OP545565.1
OP545566.1
OP545567.1
OP545568.1
OP545569.1
OP545570.1
OP545571.1
OP545572.1
OP545573.1
OP545574.1
OP545575.1
OP545576.1
OP545577.1
OP545578.1
OP545579.1
OP545580.1
OP545581.1
OP545582.1
OP545583.1
OP545584.1
OP545585.1
OP545586.1
OP545587.1
OP545588.1
OP545589.1
OP545590.1
OP545591.1
OP545592.1
OP545593.1
OP545594.1
OP545595.1
OP545596.1
OP545597.1
OP545598.1
OP545599.1
OP545600.1
OP545601.1
OP545602.1
OP545603.1
OP545604.1
OP545605.1
OP545606.1
OP545607.1
OP545608.1
OP545609.1
OP545610.1
OP545611.1
OP545612.1
OP545613.1
OP545614.1
OP545615.1
OP545616.1
OP545617.1
OP545618.1
OP545619.1
OP545620.1
OP545621.1
OP545622.1
OP545623.1
OP545624.1
OP545625.1
OP545626.1
OP545627.1
OP545628.1
OP545629.1
OP545630.1
OP545631.1
OP545632.1
OP545633.1
OP545634.1
OP545635.1
OP545636.1
OP545637.1
OP545638.1
OP545639.1
OP545640.1
OP545641.1
OP545642.1
OP545643.1
OP545644.1
OP545645.1
OP545646.1
OP545647.1
OP545648.1
OP545649.1
OP545650.1
OP545651.1
OP545652.1
OP545653.1
OP545654.1
OP545655.1
OP545656.1
OP545657.1
OP545658.1
OP545659.1
OP545660.1
OP545661.1
OP545662.1
OP545663.1
OP545664.1
OP545665.1
OP545666.1
OP545667.1
OP545668.1
OP545669.1
OP545670.1
OP545671.1
OP545672.1
OP545673.1
OP545674.1
OP545675.1
OP545676.1
OP545677.1
OP545678.1
OP545679.1
OP545680.1
OP545681.1
OP545682.1
OP545683.1
OP545684.1
OP545685.1
OP545686.1
OP545687.1
OP545688.1
OP545689.1
OP545690.1
OP545691.1
OP545692.1
OP545693.1
OP545694.1
OP545695.1
OP545696.1
OP545697.1
OP545698.1
OP545699.1
OP545700.1
OP545701.1
OP545702.1
OP545703.1
OP545704.1
OP545705.1
OP545706.1
OP545707.1
OP545708.1
OP545709.1
OP545710.1
OP545711.1
OP545712.1
OP545713.1
OP545714.1
OP545715.1
OP545716.1
OP545717.1
OP545718.1
OP545719.1
OP545720.1
OP545721.1
OP545722.1
OP545723.1
OP545724.1
OP545725.1
OP545726.1
OP545727.1
OP545728.1
OP545729.1
OP545730.1
OP545731.1
OP545732.1
OP545733.1
OP545734.1
OP545735.1
OP545736.1
OP545737.1
OP545738.1
OP545739.1
OP545740.1
OP545741.1
OP545742.1
OP545743.1
OP545744.1
OP545745.1
OP545746.1
OP545747.1
OP545748.1
OP545749.1
OP545750.1
OP545751.1
OP545752.1
OP545753.1
OP545754.1
OP545755.1
OP545756.1
OP545757.1
OP545758.1
OP545759.1
OP545760.1
OP545761.1
OP545762.1
OP545763.1
OP545764.1
OP545765.1
OP545766.1
OP545767.1
OP545768.1
OP545769.1
OP545770.1
OP545771.1
OP545772.1
OP545773.1
OP545774.1
OP545775.1
OP545776.1
OP545777.1
OP545778.1
OP545779.1
OP545780.1
OP545781.1
OP545782.1
OP545783.1
OP545784.1
OP545785.1
OP545786.1
OP545787.1
OP545788.1
OP545789.1
OP545790.1
OP545791.1
OP545792.1
OP545793.1
OP545794.1
OP545795.1
OP545796.1
OP545797.1
OP545798.1
OP545799.1
OP545800.1
OP545801.1
OP545802.1
OP545803.1
OP545804.1
OP545805.1
OP545806.1
OP546540.1
OP546541.1
OP546542.1
OP546543.1
OP546544.1
OP546545.1
OP546546.1
OP546547.1
OP546548.1
OP546549.1
OP546550.1
OP546551.1
OP546552.1
OP546553.1
OP546554.1
OP546555.1
OP546556.1
OP546557.1
OP546558.1
OP546559.1
OP546560.1
OP546561.1
OP546562.1
OP546563.1
OP546564.1
OP546565.1
OP546566.1
OP546567.1
OP546568.1
OP546569.1
OP546570.1
OP546571.1
OP546572.1
OP546573.1
OP546574.1
OP546575.1
OP546576.1
OP546577.1
OP546578.1
OP546579.1
OP546580.1
OP546581.1
OP546582.1
OP546583.1
OP546584.1
OP546585.1
OP546586.1
OP546587.1
OP546588.1
OP546589.1
OP546590.1
OP546591.1
OP546592.1
OP546593.1
OP546594.1
OP546595.1
OP546596.1
OP546597.1
OP546598.1
OP546599.1
OP546600.1
OP546601.1
OP546602.1
OP546603.1
OP546604.1
OP546605.1
OP546606.1
OP546607.1
OP546608.1
OP546609.1
OP546610.1
OP546611.1
OP546612.1
OP546613.1
OP546614.1
OP546615.1
OP546616.1
OP546617.1
OP546618.1
OP546619.1
OP546620.1
OP546621.1
OP546622.1
OP546623.1
OP546624.1
OP546625.1
OP546626.1
OP546627.1
OP546628.1
OP546629.1
OP546630.1
OP547525.1
OP547526.1
OP547527.1
OP547528.1
OP547529.1
OP547530.1
OP547531.1
OP547532.1
OP547533.1
OP547534.1
OP547535.1
OP547536.1
OP547537.1
OP547538.1
OP547539.1
OP547540.1
OP547541.1
OP547542.1
OP547543.1
OP547544.1
OP547545.1
OP547546.1
OP547547.1
OP547548.1
OP547549.1
OP547550.1
OP547551.1
OP547552.1
OP547553.1
OP547554.1
OP547555.1
OP547556.1
OP547557.1
OP547558.1
OP547559.1
OP547560.1
OP547561.1
OP547562.1
OP547563.1
OP547564.1
OP547565.1
OP547566.1
OP547567.1
OP547568.1
OP547569.1
OP547570.1
OP547571.1
OP547572.1
OP547573.1
OP547574.1
OP547575.1
OP547576.1
OP547577.1
OP547578.1
OP547579.1
OP547580.1
OP547581.1
OP547582.1
OP547583.1
OP547584.1
OP547585.1
OP547586.1
OP547587.1
OP547588.1
OP547589.1
OP547590.1
OP547591.1
OP547592.1
OP547593.1
OP547594.1
OP547595.1
OP547596.1
OP547597.1
OP547598.1
OP547599.1
OP547600.1
OP547601.1
OP547602.1
OP547603.1
OP547604.1
OP547605.1
OP547606.1
OP547607.1
OP547608.1
OP547609.1
OP547610.1
OP547611.1
OP547612.1
OP547613.1
OP547614.1
OP547615.1
OP547616.1
OP547617.1
OP547893.1
OP547894.1
OP547895.1
OP547896.1
OP547897.1
OP547898.1
OP547899.1
OP547900.1
OP547901.1
OP547902.1
OP547903.1
OP547904.1
OP547905.1
OP547906.1
OP547907.1
OP547908.1
OP547909.1
OP547910.1
OP547911.1
OP547912.1
OP547913.1
OP547914.1
OP547915.1
OP547916.1
OP547917.1
OP547918.1
OP547919.1
OP547920.1
OP547921.1
OP547922.1
OP547923.1
OP547924.1
OP547925.1
OP547926.1
OP547927.1
OP547928.1
OP547929.1
OP547930.1
OP547931.1
OP547932.1
OP547933.1
OP547934.1
OP547935.1
OP547936.1
OP547937.1
OP547938.1
OP547939.1
OP547940.1
OP547941.1
OP547942.1
OP547943.1
OP547944.1
OP547945.1
OP547946.1
OP547947.1
OP547948.1
OP547949.1
OP547950.1
OP547951.1
OP547952.1
OP547953.1
OP547954.1
OP547955.1
OP547956.1
OP547957.1
OP547958.1
OP547959.1
OP547960.1
OP547961.1
OP547962.1
OP547963.1
OP547964.1
OP547965.1
OP547966.1
OP547967.1
OP547968.1
OP547969.1
OP547970.1
OP547971.1
OP547972.1
OP547973.1
OP547974.1
OP547975.1
OP547976.1
OP547977.1
OP547978.1
OP547979.1
OP547980.1
OP547981.1
OP547982.1
OP547983.1
OP547984.1
OP547985.1
OP547986.1
OP547987.1
OP547988.1
OP547989.1
OP547990.1
OP547991.1
OP547992.1
OP547993.1
OP547994.1
OP547995.1
OP547996.1
OP547997.1
OP547998.1
OP547999.1
OP548000.1
OP548001.1
OP548002.1
OP548003.1
OP548004.1
OP548005.1
OP548006.1
OP548007.1
OP548008.1
OP548009.1
OP548010.1
OP548011.1
OP548012.1
OP548013.1
OP548014.1
OP548015.1
OP548016.1
OP548017.1
OP548018.1
OP548019.1
OP548020.1
OP548021.1
OP548022.1
OP548023.1
OP548024.1
OP548025.1
OP548026.1
OP548027.1
OP548028.1
OP548029.1
OP548030.1
OP548031.1
OP548032.1
OP548033.1
OP548034.1
OP548035.1
OP548036.1
OP548037.1
OP548038.1
OP548513.1
OP548514.1
OP548515.1
OP548516.1
OP548517.1
OP548518.1
OP548519.1
OP548520.1
OP548521.1
OP548522.1
OP548523.1
OP548524.1
OP548525.1
OP548526.1
OP548527.1
OP548528.1
OP548529.1
OP548530.1
OP548531.1
OP548532.1
OP548533.1
OP548534.1
OP548535.1
OP548536.1
OP548537.1
OP548538.1
OP548539.1
OP548540.1
OP548541.1
OP548542.1
OP548543.1
OP549750.1
OP549751.1
OP549752.1
OP549753.1
OP549754.1
OP549755.1
OP549756.1
OP549757.1
OP549758.1
OP549759.1
OP549760.1
OP549761.1
OP549762.1
OP549763.1
OP549764.1
OP549765.1
OP549766.1
OP549767.1
OP549768.1
OP549769.1
OP549770.1
OP549771.1
OP549772.1
OP549773.1
OP549774.1
OP549775.1
OP549776.1
OP549777.1
OP549778.1
OP550050.1
OP550051.1
OP550052.1
OP550053.1
OP550054.1
OP550055.1
OP550056.1
OP550057.1
OP550058.1
OP550059.1
OP550060.1
OP550061.1
OP550062.1
OP550063.1
OP550147.1
OP550181.1
OP550183.1
OP550184.1
OP550187.1
OP550188.1
OX341786.1
OX341787.1
OX341788.1
OX341789.1
OX341790.1
OX341791.1
OX341792.1
OX341793.1
OX341794.1
OX341795.1
OX341796.1
OX341797.1
OX341798.1
OX341799.1
OX341800.1
OX341801.1
OX341802.1
MZ328115.1
MZ328116.1
MZ328117.1
MZ328118.1
MZ328119.1
MZ359667.1
MZ362877.1
MZ362878.1
MZ547650.1
MZ547651.1
OK585158.1
OK585159.1
OK585160.1
OL513439.1
OL685342.1
OL691925.1
OL694619.1
OL694620.1
OL694621.1
OL694622.1
ON072488.1
ON072489.1
ON221571.1
ON221572.1
ON221573.1
ON221574.1
ON221575.1
ON221576.1
ON221577.1
ON502178.1
ON502179.1
ON502180.1
ON502181.1
ON502182.1
ON502183.1
ON502184.1
ON502185.1
ON502186.1
ON502187.1
ON502188.1
ON502189.1
ON502190.1
ON502191.1
ON502192.1
ON502193.1
ON502194.1
ON502195.1
ON502196.1
ON502197.1
ON502198.1
ON502199.1
ON502200.1
ON502201.1
ON502202.1
ON502203.1
ON502204.1
ON502205.1
ON502206.1
ON502207.1
ON502208.1
ON502209.1
ON502210.1
ON502211.1
ON502212.1
ON502213.1
ON502214.1
ON502215.1
ON502216.1
ON502217.1
ON502218.1
ON502219.1
ON502220.1
ON502221.1
ON502222.1
ON502223.1
ON502224.1
ON502225.1
ON502226.1
ON502227.1
ON502228.1
ON502229.1
ON502230.1
ON502231.1
ON502232.1
ON502233.1
ON502234.1
ON502235.1
ON502236.1
ON502237.1
ON502238.1
ON502239.1
ON502240.1
ON502241.1
ON502242.1
ON502243.1
ON502244.1
ON502245.1
ON502246.1
ON502247.1
ON502248.1
ON502249.1
ON502250.1
ON502251.1
ON502252.1
ON502253.1
ON502254.1
ON502255.1
ON502256.1
ON502257.1
ON502258.1
ON502259.1
ON502260.1
ON502261.1
ON502262.1
ON502263.1
ON502264.1
ON502265.1
ON502266.1
ON502267.1
ON502268.1
ON502269.1
ON502270.1
ON502271.1
ON502272.1
ON502273.1
ON502274.1
ON502275.1
ON502276.1
ON502277.1
ON502278.1
ON502279.1
ON502280.1
ON502281.1
ON502282.1
ON502283.1
ON502284.1
ON502285.1
ON502286.1
ON502287.1
ON502288.1
ON502289.1
ON502290.1
ON502291.1
ON502292.1
ON502293.1
ON502294.1
ON502295.1
ON502296.1
ON502297.1
ON502298.1
ON502299.1
ON502300.1
ON502301.1
ON502302.1
ON502303.1
ON502304.1
ON502305.1
ON502306.1
ON502307.1
ON502308.1
ON502309.1
ON502310.1
ON502311.1
ON502312.1
ON502313.1
ON502314.1
ON502315.1
ON502316.1
ON502317.1
ON502318.1
ON502319.1
ON502320.1
ON502321.1
ON502322.1
ON502323.1
ON502324.1
ON502325.1
ON502326.1
ON502327.1
ON502328.1
ON502329.1
ON502330.1
ON502331.1
ON502332.1
ON502333.1
ON502334.1
ON502335.1
ON502336.1
ON502337.1
ON502338.1
ON502339.1
ON502340.1
ON502341.1
ON502342.1
ON502343.1
ON502344.1
ON502345.1
ON502346.1
ON502347.1
ON502348.1
ON502349.1
ON502350.1
ON502351.1
ON502352.1
ON502353.1
ON502354.1
ON502355.1
ON502356.1
ON502357.1
ON502358.1
ON502359.1
ON502360.1
ON502361.1
ON502362.1
ON502363.1
ON502364.1
ON502365.1
ON502366.1
ON502367.1
ON502368.1
ON502369.1
ON502370.1
ON502371.1
ON502372.1
ON502373.1
ON502374.1
ON502375.1
ON502376.1
ON502377.1
OP125352.1
OP353622.1
OP353623.1
OP380511.1
OP498046.1
OP499841.1
OP499842.1
OP499843.1
OP499844.1
OP499845.1
OP499846.1
OP499847.1
OP499858.1
OP499859.1
OP499860.1
OP499861.1
OP499862.1
OP499865.1
OP499866.1
OP499867.1
OP499868.1
OP499869.1
OP499871.1
OP499872.1
OP499873.1
OP502777.1
OP502778.1
OP502779.1
OP502780.1
OP502781.1
OP502782.1
OP502783.1
OP502784.1
OP502785.1
OP502786.1
OP502787.1
OP502788.1
OP502789.1
OP502790.1
OP536000.1
OP536001.1
OP536002.1
OP536003.1
OP536004.1
OP536005.1
OP536006.1
OP536009.1
OP536012.1
OP536013.1
OP536014.1
OP536015.1
OP536017.1
OP536099.1
OP536100.1
OP536101.1
OP536102.1
OP536173.1
OP536662.1
OP536663.1
OP536664.2
OP536665.2
OP536666.2
OP536667.2
OP536668.2
OP536669.1
OP536670.2
OP536671.2
OP536672.2
OP536673.2
OP536674.2
OP536675.2
OP536676.2
OP536677.2
OP536678.2
OP536679.2
OP536680.2
OP536681.2
OP536682.2
OP536683.1
OP536684.2
OP536685.2
OP536686.2
OP536687.2
OP536688.2
OP536689.2
OP536690.2
OP536691.2
OP536692.2
OP536693.2
OP536694.2
OP536695.2
OP536696.2
OP536697.2
OP536698.2
OP536699.2
OP536700.2
OP536701.2
OP536702.2
OP536703.2
OP536704.2
OP536705.2
OP536706.2
OP536707.2
OP536708.2
OP536709.2
OP536710.2
OP536711.2
OP536712.2
OP536713.2
OP536714.2
OP536715.2
OP536716.2
OP536717.2
OP536718.2
OP536719.2
OP536720.2
OP536721.1
OP536722.2
OP536723.2
OP536724.1
OP536725.1
OP536726.1
OP536727.2
OP536728.2
OP536729.2
OP536730.2
OP536731.2
OP536732.2
OP536733.2
OP536734.1
OP536735.2
OP536736.2
OP536737.2
OP536738.2
OP536739.2
OP536740.2
OP536741.1
OP536742.2
OP536743.2
OP536744.2
OP536745.2
OP536746.1
OP536747.1
OP536748.1
OP536749.1
OP536750.1
OP536751.1
OP536752.1
OP536753.1
OP536754.1
OP536755.1
OP536756.1
OP536757.1
OP536758.1
OP536759.1
OP536760.1
OP536761.1
OP536762.1
OP536763.1
OP536764.1
OP536765.1
OP536766.1
OP536767.1
OP536768.1
OP536769.1
OP536770.1
OP536771.1
OP536772.1
OP536773.1
OP536774.1
OP536775.1
OP536776.1
OP536777.1
OP536778.1
OP536779.1
OP536780.1
OP536781.1
OP536782.1
OP536783.1
OP536784.1
OP536785.1
OP536786.1
OP536787.1
OP536788.1
OP536789.1
OP536790.1
OP536791.1
OP536792.1
OP536793.1
OP536794.1
OP536795.1
OP536796.1
OP536797.1
OP536798.1
OP536799.1
OP536800.1
OP536801.1
OP536802.1
OP536803.1
OP536804.1
OP536805.1
OP536806.1
OP536807.1
OP536808.1
OP536809.1
OP536810.1
OP536811.1
OP536812.1
OP536813.1
OP536814.1
OP536815.1
OP537942.1
OP537943.1
OP537944.1
OP537945.1
OP537946.1
OP537947.1
OP537948.1
OP537949.1
OP537950.1
OP537951.1
OP539312.1
OP539313.1
OP539314.1
OP539315.1
OP539316.1
OP539317.1
OP539318.1
OP539319.1
OP539320.1
OP539321.1
OP539322.1
OP539323.1
OP539324.1
OP539325.1
OP539326.1
OP539327.1
OP539328.1
OP539329.1
OP539330.1
OP539331.1
OP539332.1
OP539333.1
OP539334.1
OP539335.1
OP539336.1
OP539337.1
OP539338.1
OP539339.1
OP539340.1
OP539341.1
OP539342.1
OP539343.1
OP539344.1
OP539345.1
OP539346.1
OP539347.1
OP539348.1
OP539349.1
OP539350.1
OP539351.1
OP539352.1
OP539353.1
OP539354.1
OP539355.1
OP539356.1
OP539357.1
OP539358.1
OP539359.1
OP539360.1
OP539361.1
OP539362.1
OP539363.1
OP539364.1
OP539365.1
OP539366.1
OP539367.1
OP539368.1
OP539369.1
OP539370.1
OP539371.1
OP539372.1
OP539373.1
OP539374.1
OP539375.1
OP539376.1
OP539377.1
OP539378.1
OP539379.1
OP539380.1
OP539381.1
OP539382.1
OP539383.1
OP539384.1
OP539385.1
OP539386.1
OP539387.1
OP539388.1
OP539389.1
OP539390.1
OP539391.1
OP539392.1
OP539393.1
OP539394.1
OP539395.1
OP539396.1
OP539397.1
OP539398.1
OP539399.1
OP539400.1
OP539401.1
OP539402.1
OP539403.1
OP539404.1
OP539405.1
OP539406.1
OP539407.1
OP539408.1
OP539409.1
OP539410.1
OP539411.1
OP539412.1
OP539413.1
OP539414.1
OP539415.1
OP539416.1
OP539417.1
OP539418.1
OP539419.1
OP539420.1
OP539421.1
OP539422.1
OP539423.1
OP539424.1
OP539425.1
OP539426.1
OP539427.1
OP539428.1
OP539429.1
OP539430.1
OP539431.1
OP539432.1
OP539433.1
OP539434.1
OP539435.1
OP539436.1
OP539884.1
OP539885.1
OP539886.1
OP539887.1
OP539888.1
OP539889.1
OP539890.1
OP539891.1
OP539892.1
OP539893.1
OP539894.1
OP539895.1
OP539896.1
OP539897.1
OP539898.1
OP539899.1
OP539900.1
OP539901.1
OP539902.1
OP539903.1
OP539904.1
OP539905.1
OP539906.1
OP539907.1
OP539908.1
OP539909.1
OP539910.1
OP539911.1
OP539912.1
OP539913.1
OP539914.1
OP539915.1
OP539916.1
OP539917.1
OP539918.1
OP539919.1
OP539920.1
OP539921.1
OP539922.1
OP539923.1
OP539924.1
OP539925.1
OP539926.1
OP539927.1
OP539928.1
OP539929.1
OP539930.1
OP539931.1
OP539932.1
OP539933.1
OP539934.1
OP539935.1
OP539936.1
OP539937.1
OP539938.1
OP539939.1
OP539940.1
OP539941.1
OP539942.1
OP539943.1
OP539944.1
OP539945.1
OP539946.1
OP539947.1
OP539948.1
OP539949.1
OP539950.1
OP539951.1
OP539952.1
OP539953.1
OP539954.1
OP539955.1
OP539956.1
OP539957.1
OP539958.1
OP539959.1
OP539960.1
OP539961.1
OP539962.1
OP539963.1
OP539964.1
OP539965.1
OP539966.1
OP539967.1
OP539968.1
OP539969.1
OP539970.1
OP539971.1
OP539972.1
OP539973.1
OP539974.1
OP539975.1
OP539976.1
OP539977.1
OP539978.1
OP539979.1
OP539980.1
OP539981.1
OP539982.1
OP539983.1
OP539984.1
OP539985.1
OP539986.1
OP539987.1
OP539988.1
OP539989.1
OP539990.1
OP539991.1
OP539992.1
OP539993.1
OP539994.1
OP539995.1
OP539996.1
OP539997.1
OP539998.1
OP539999.1
OP540000.1
OP540001.1
OP540002.1
OP540003.1
OP540004.1
OP540005.1
OP540006.1
OP540007.1
OP540008.1
OP540009.1
OP540010.1
OP540011.1
OP540012.1
OP540013.1
OP540014.1
OP540015.1
OP540016.1
OP540017.1
OP540018.1
OP540019.1
OP540020.1
OP540021.1
OP540022.1
OP540023.1
OP540024.1
OP540025.1
OP540026.1
OP540027.1
OP540028.1
OP540029.1
OP540030.1
OP540031.1
OP540032.1
OP540033.1
OP540034.1
OP540035.1
OP540036.1
OP540037.1
OP540038.1
OP540039.1
OP540040.1
OP540041.1
OP540042.1
OP540043.1
OP540044.1
OP540045.1
OP540046.1
OP540047.1
OP540048.1
OP540049.1
OP540050.1
OP540051.1
OP540052.1
OP540053.1
OP540054.1
OP540055.1
OP540056.1
OP540057.1
OP540058.1
OP540059.1
OP540060.1
OP540061.1
OP540062.1
OP540063.1
OP540064.1
OP540065.1
OP540066.1
OP540067.1
OP540068.1
OP540069.1
OP540070.1
OP540071.1
OP540072.1
OP540073.1
OP540074.1
OP540075.1
OP540076.1
OP540077.1
OP540078.1
OP540079.1
OP540080.1
OP540081.1
OP540082.1
OP540083.1
OP540084.1
OP540085.1
OP540086.1
OP540087.1
OP540088.1
OP540089.1
OP540090.1
OP540091.1
OP540092.1
OP540093.1
OP540094.1
OP540095.1
OP540096.1
OP540097.1
OP540098.1
OP540099.1
OP540100.1
OP540101.1
OP540102.1
OP540103.1
OP540104.1
OP540105.1
OP540106.1
OP540107.1
OP540108.1
OP540109.1
OP540110.1
OP540111.1
OP540112.1
OP540113.1
OP540114.1
OP540115.1
OP540116.1
OP540117.1
OP540118.1
OP540119.1
OP540120.1
OP540121.1
OP540122.1
OP540123.1
OP540124.1
OP540125.1
OP540126.1
OP540127.1
OP540128.1
OP540129.1
OP540130.1
OP540131.1
OP540132.1
OP540133.1
OP540134.1
OP540135.1
OP540136.1
OP540137.1
OP540138.1
OP540139.1
OP540140.1
OP540141.1
OP540142.1
OP540143.1
OP540144.1
OP540145.1
OP540146.1
OP540147.1
OP540148.1
OP540149.1
OP540150.1
OP540151.1
OP540152.1
OP540153.1
OP540154.1
OP540155.1
OP540156.1
OP540157.1
OP540158.1
OP540159.1
OP540160.1
OP540161.1
OP540162.1
OP540163.1
OP540164.1
OP540165.1
OP540166.1
OP540167.1
OP540168.1
OP540169.1
OP540170.1
OP540171.1
OP540172.1
OP540173.1
OP540174.1
OP540175.1
OP540176.1
OP540177.1
OP540178.1
OP540179.1
OP540180.1
OP540181.1
OP540182.1
OP540183.1
OP540184.1
OP540185.1
OP540186.1
OP540187.1
OP540188.1
OP540189.1
OP540190.1
OP540191.1
OP540192.1
OP540193.1
OP540194.1
OP540195.1
OP540196.1
OP540197.1
OP540198.1
OP540199.1
OP540200.1
OP540201.1
OP540202.1
OP540203.1
OP540204.1
OP540205.1
OP540206.1
OP540207.1
OP540208.1
OP540209.1
OP540210.1
OP540211.1
OP540212.1
OP540213.1
OP540214.1
OP540215.1
OP540216.1
OP540217.1
OP540218.1
OP540219.1
OP540220.1
OP540221.1
OP540222.1
OP540223.1
OP540224.1
OP540225.1
OP540226.1
OP540227.1
OP540228.1
OP540229.1
OP540230.1
OP540231.1
OP540232.1
OP540233.1
OP540234.1
OP540235.1
OP540236.1
OP540237.1
OP540238.1
OP540239.1
OP540240.1
OP540241.1
OP540242.1
OP540243.1
OP540244.1
OP540245.1
OP540246.1
OP540247.1
OP540248.1
OP540249.1
OP540250.1
OP540251.1
OP540252.1
OP540253.1
OP540254.1
OP540255.1
OP540256.1
OP540257.1
OP540258.1
OP540259.1
OP540260.1
OP540261.1
OP540262.1
OP540263.1
OP540264.1
OP540265.1
OP540266.1
OP540267.1
OP540268.1
OP540271.1
OP540272.1
OP540276.1
OP540277.1
OP540278.1
OP540279.1
OP540280.1
OP540281.1
OP540282.1
OP540283.1
OP540284.1
OP540285.1
OP540286.1
OP540287.1
OP540288.1
OP540289.1
OP540290.1
OP540291.1
OP540292.1
OP540293.1
OP540294.1
OP540295.1
OP540296.1
OP540297.1
OP540298.1
OP540299.1
OP540300.1
OP540301.1
OP540302.1
OP540303.1
OP540304.1
OP540305.1
OP540306.1
OP540307.1
OP540308.1
OP540309.1
OP540310.1
OP540311.1
OP540312.1
OP540313.1
OP540314.1
OP540315.1
OP540316.1
OP540317.1
OP540318.1
OP540319.1
OP540320.1
OP540321.1
OP540322.1
OP540323.1
OP540324.1
OP540325.1
OP540326.1
OP540327.1
OP540328.1
OP540329.1
OP540330.1
OP540331.1
OP540332.1
OP540333.1
OP540334.1
OP540335.1
OP540336.1
OP540337.1
OP540338.1
OP540339.1
OP540340.1
OP540341.1
OP540342.1
OP540343.1
OP540344.1
OP540345.1
OP540346.1
OP540347.1
OP540348.1
OP540349.1
OP540350.1
OP540351.1
OP540352.1
OP540353.1
OP540354.1
OP540355.1
OP540356.1
OP540357.1
OP540358.1
OP540359.1
OP540360.1
OP540361.1
OP540362.1
OP540363.1
OP540364.1
OP540365.1
OP540366.1
OP540367.1
OP540368.1
OP540369.1
OP540370.1
OP540371.1
OP540372.1
OP540373.1
OP540374.1
OP540375.1
OP540376.1
OP540377.1
OP540378.1
OP540379.1
OP540380.1
OP540381.1
OP540382.1
OP540383.1
OP540384.1
OP540385.1
OP540386.1
OP540387.1
OP540388.1
OP540389.1
OP540390.1
OP540391.1
OP540392.1
OP540393.1
OP540394.1
OP540395.1
OP540396.1
OP540397.1
OP540398.1
OP540399.1
OP540400.1
OP540401.1
OP540402.1
OP540403.1
OP540404.1
OP540405.1
OP540406.1
OP540407.1
OP540408.1
OP540409.1
OP540410.1
OP540411.1
OP540412.1
OP540413.1
OP540414.1
OP540415.1
OP540416.1
OP540417.1
OP540418.1
OP540419.1
OP540420.1
OP540421.1
OP540422.1
OP540423.1
OP540424.1
OP540425.1
OP540426.1
OP540427.1
OP540428.1
OP540429.1
OP540430.1
OP540431.1
OP540432.1
OP540433.1
OP540434.1
OP540435.1
OP540436.1
OP540437.1
OP540438.1
OP540439.1
OP540440.1
OP540441.1
OP540442.1
OP540443.1
OP540444.1
OP540445.1
OP540446.1
OP540447.1
OP540448.1
OP540449.1
OP540450.1
OP540451.1
OP540452.1
OP540453.1
OP540454.1
OP540455.1
OP540456.1
OP540457.1
OP540458.1
OP540459.1
OP540460.1
OP540461.1
OP540462.1
OP540463.1
OP540464.1
OP540465.1
OP540466.1
OP540467.1
OP540468.1
OP540469.1
OP540470.1
OP540471.1
OP540472.1
OP540473.1
OP540474.1
OP540475.1
OP540476.1
OP540477.1
OP540478.1
OP540479.1
OP540480.1
OP540481.1
OP540482.1
OP540483.1
OP540484.1
OP540485.1
OP540486.1
OP540487.1
OP540488.1
OP540489.1
OP540490.1
OP540491.1
OP540492.1
OP540493.1
OP540494.1
OP540495.1
OP540496.1
OP540497.1
OP540498.1
OP540499.1
OP540500.1
OP540501.1
OP540502.1
OP540503.1
OP540504.1
OP540505.1
OP540506.1
OP540507.1
OP540508.1
OP540509.1
OP540510.1
OP540511.1
OP540512.1
OP540513.1
OP540514.1
OP540515.1
OP540516.1
OP540517.1
OP540518.1
OP540519.1
OP540520.1
OP540521.1
OP540522.1
OP540523.1
OP540524.1
OP540525.1
OP540526.1
OP540527.1
OP540528.1
OP540529.1
OP540530.1
OP540531.1
OP540532.1
OP540533.1
OP540534.1
OP540535.1
OP540536.1
OP540537.1
OP540538.1
OP540539.1
OP540540.1
OP540541.1
OP540542.1
OP540543.1
OP540544.1
OP540545.1
OP540546.1
OP540547.1
OP540548.1
OP540549.1
OP540550.1
OP540551.1
OP540552.1
OP540553.1
OP540554.1
OP540555.1
OP540556.1
OP540557.1
OP540558.1
OP540559.1
OP540560.1
OP540561.1
OP540562.1
OP540563.1
OP540564.1
OP540565.1
OP540566.1
OP540567.1
OP540568.1
OP540569.1
OP540570.1
OP540571.1
OP540572.1
OP540573.1
OP540574.1
OP540575.1
OP540576.1
OP540577.1
OP540578.1
OP540579.1
OP540580.1
OP540581.1
OP540582.1
OP540583.1
OP540584.1
OP540585.1
OP540586.1
OP540587.1
OP540588.1
OP540589.1
OP540590.1
OP540591.1
OP540592.1
OP540593.1
OP540594.1
OP540595.1
OP540596.1
OP540597.1
OP540598.1
OP540599.1
OP540600.1
OP540601.1
OP540602.1
OP540603.1
OP540604.1
OP540605.1
OP540606.1
OP540607.1
OP540608.1
OP540609.1
OP540610.1
OP540611.1
OP540612.1
OP540613.1
OP540614.1
OP540615.1
OP540616.1
OP540617.1
OP540618.1
OP540619.1
OP540620.1
OP540621.1
OP540622.1
OP540623.1
OP540624.1
OP540625.1
OP540626.1
OP540627.1
OP540628.1
OP540629.1
OP540630.1
OP540631.1
OP540632.1
OP540633.1
OP540634.1
OP540635.1
OP540636.1
OP540637.1
OP540638.1
OP540639.1
OP540640.1
OP540641.1
OP540642.1
OP540643.1
OP540644.1
OP540645.1
OP540646.1
OP540647.1
OP540648.1
OP540649.1
OP540650.1
OP540651.1
OP540652.1
OP540653.1
OP540654.1
OP540655.1
OP540656.1
OP540657.1
OP540658.1
OP540659.1
OP540660.1
OP540661.1
OP540662.1
OP540663.1
OP540664.1
OP540665.1
OP540666.1
OP540667.1
OP540668.1
OP540669.1
OP540670.1
OP540671.1
OP540672.1
OP540673.1
OP540674.1
OP540675.1
OP540676.1
OP540677.1
OP540678.1
OP540679.1
OP540680.1
OP540681.1
OP540682.1
OP540683.1
OP540684.1
OP540685.1
OP540686.1
OP540687.1
OP540688.1
OP540689.1
OP540690.1
OP540691.1
OP540692.1
OP540693.1
OP540694.1
OP540695.1
OP540696.1
OP540697.1
OP540698.1
OP540699.1
OP540700.1
OP540701.1
OP540702.1
OP540703.1
OP540704.1
OP540705.1
OP540706.1
OP540707.1
OP540708.1
OP540709.1
OP540710.1
OP540711.1
OP540712.1
OP540713.1
OP540714.1
OP540715.1
OP540716.1
OP540717.1
OP540718.1
OP540719.1
OP540720.1
OP540721.1
OP540722.1
OP540723.1
OP540724.1
OP540725.1
OP540726.1
OP540727.1
OP540728.1
OP540729.1
OP540730.1
OP540731.1
OP540732.1
OP540733.1
OP540734.1
OP540735.1
OP540736.1
OP540737.1
OP540738.1
OP540739.1
OP540740.1
OP540741.1
OP540742.1
OP540743.1
OP540744.1
OP540745.1
OP540746.1
OP540747.1
OP540748.1
OP540749.1
OP540750.1
OP540751.1
OP540752.1
OP540753.1
OP540754.1
OP540755.1
OP540756.1
OP540757.1
OP540758.1
OP540759.1
OP540760.1
OP540761.1
OP540762.1
OP540763.1
OP540764.1
OP540765.1
OP540766.1
OP540767.1
OP540768.1
OP540769.1
OP540770.1
OP540771.1
OP540772.1
OP540773.1
OP540774.1
OP540775.1
OP540776.1
OP540777.1
OP540778.1
OP540779.1
OP540780.1
OP540781.1
OP540782.1
OP540783.1
OP540784.1
OP540785.1
OP540786.1
OP540787.1
OP540788.1
OP540789.1
OP540790.1
OP540791.1
OP540792.1
OP540793.1
OP540794.1
OP540795.1
OP540796.1
OP540797.1
OP540798.1
OP540799.1
OP540800.1
OP540801.1
OP540802.1
OP540803.1
OP540804.1
OP540805.1
OP540806.1
OP540807.1
OP540808.1
OP540809.1
OP540810.1
OP540811.1
OP540812.1
OP540813.1
OP540814.1
OP540815.1
OP540816.1
OP540817.1
OP540818.1
OP540819.1
OP540820.1
OP540821.1
OP540822.1
OP540823.1
OP540824.1
OP540825.1
OP540826.1
OP540827.1
OP540828.1
OP540829.1
OP540830.1
OP540831.1
OP540832.1
OP540833.1
OP540834.1
OP540835.1
OP540836.1
OP540837.1
OP540838.1
OP540839.1
OP540840.1
OP540841.1
OP540842.1
OP540843.1
OP540844.1
OP540845.1
OP540846.1
OP540847.1
OP540848.1
OP540849.1
OP540850.1
OP540851.1
OP540852.1
OP540853.1
OP540854.1
OP540855.1
OP540856.1
OP540857.1
OP540858.1
OP540859.1
OP540860.1
OP540861.1
OP540862.1
OP540863.1
OP540864.1
OP540865.1
OP540866.1
OP540867.1
OP540868.1
OP540869.1
OP540870.1
OP540871.1
OP540872.1
OP540873.1
OP540874.1
OP540875.1
OP540876.1
OP540877.1
OP540878.1
OP540879.1
OP540880.1
OP540881.1
OP540882.1
OP540883.1
OP540884.1
OP540885.1
OP540886.1
OP540887.1
OP540888.1
OP540889.1
OP540890.1
OP540891.1
OP540892.1
OP540893.1
OP540894.1
OP540895.1
OP540896.1
OP540897.1
OP540898.1
OP540899.1
OP540900.1
OP540901.1
OP540902.1
OP540903.1
OP540904.1
OP540905.1
OP540906.1
OP540907.1
OP540908.1
OP540909.1
OP540910.1
OP540911.1
OP540912.1
OP540913.1
OP540914.1
OP540915.1
OP540916.1
OP540917.1
OP540918.1
OP540919.1
OP540920.1
OP540921.1
OP540922.1
OP540923.1
OP540924.1
OP540925.1
OP540926.1
OP540927.1
OP540928.1
OP540929.1
OP540930.1
OP540931.1
OP540932.1
OP540933.1
OP540934.1
OP540935.1
OP540936.1
OP540937.1
OP540938.1
OP540939.1
OP540940.1
OP540941.1
OP540942.1
OP540943.1
OP540944.1
OP540945.1
OP540946.1
OP540947.1
OP540948.1
OP540949.1
OP540950.1
OP540951.1
OP540952.1
OP540953.1
OP540954.1
OP540955.1
OP540956.1
OP540957.1
OP540958.1
OP540959.1
OP540960.1
OP540961.1
OP540962.1
OP540963.1
OP540964.1
OP540965.1
OP540966.1
OP540967.1
OP540968.1
OP540969.1
OP540970.1
OP540971.1
OP540972.1
OP540973.1
OP540974.1
OP540975.1
OP540976.1
OP540977.1
OP540978.1
OP540979.1
OP540980.1
OP540981.1
OP540982.1
OP540983.1
OP540984.1
OP540985.1
OP540986.1
OP540987.1
OP540988.1
OP540989.1
OP540990.1
OP540991.1
OP540992.1
OP540993.1
OP540994.1
OP540995.1
OP540996.1
OP540997.1
OP540998.1
OP540999.1
OP541000.1
OP541001.1
OP541002.1
OP541003.1
OP541004.1
OP541005.1
OP541006.1
OP541007.1
OP541008.1
OP541009.1
OP541010.1
OP541011.1
OP541012.1
OP541013.1
OP541014.1
OP541015.1
OP541016.1
OP541017.1
OP541018.1
OP541019.1
OP541020.1
OP541021.1
OP541022.1
OP541023.1
OP541024.1
OP541025.1
OP541026.1
OP541027.1
OP541028.1
OP541029.1
OP541030.1
OP541031.1
OP541032.1
OP541033.1
OP541034.1
OP541035.1
OP541036.1
OP541037.1
OP541038.1
OP541039.1
OP541040.1
OP541041.1
OP541042.1
OP541043.1
OP541044.1
OP541045.1
OP541046.1
OP541047.1
OP541048.1
OP541049.1
OP541050.1
OP541051.1
OP541052.1
OP541053.1
OP541054.1
OP541055.1
OP541056.1
OP541057.1
OP541058.1
OP541059.1
OP541060.1
OP541061.1
OP541062.1
OP541063.1
OP541064.1
OP541065.1
OP541066.1
OP541067.1
OP541068.1
OP541069.1
OP541070.1
OP541071.1
OP541072.1
OP541073.1
OP541074.1
OP541075.1
OP541076.1
OP541077.1
OP541078.1
OP541079.1
OP541080.1
OP541081.1
OP541082.1
OP541083.1
OP541084.1
OP541085.1
OP541086.1
OP541087.1
OP541088.1
OP541089.1
OP541090.1
OP541091.1
OP541092.1
OP541093.1
OP541094.1
OP541095.1
OP541096.1
OP541097.1
OP541098.1
OP541099.1
OP541100.1
OP541101.1
OP541102.1
OP541103.1
OP541104.1
OP541105.1
OP541106.1
OP541107.1
OP541108.1
OP541109.1
OP541110.1
OP541111.1
OP541112.1
OP541113.1
OP541114.1
OP541115.1
OP541116.1
OP541117.1
OP541118.1
OP541119.1
OP541120.1
OP541121.1
OP541122.1
OP541123.1
OP541124.1
OP541125.1
OP541126.1
OP541127.1
OP541128.1
OP541129.1
OP541130.1
OP541131.1
OP541132.1
OP541133.1
OP541134.1
OP541135.1
OP541136.1
OP541137.1
OP541138.1
OP541139.1
OP541140.1
OP541141.1
OP541142.1
OP541143.1
OP541144.1
OP541145.1
OP541146.1
OP541147.1
OP541148.1
OP541149.1
OP541150.1
OP541151.1
OP541152.1
OP541153.1
OP541154.1
OP541155.1
OP541156.1
OP541157.1
OP541158.1
OP541159.1
OP541160.1
OP541161.1
OP541162.1
OP541163.1
OP541164.1
OP541165.1
OP541166.1
OP541167.1
OP541168.1
OP541169.1
OP541170.1
OP541171.1
OP541172.1
OP541173.1
OP541174.1
OP541175.1
OP541176.1
OP541177.1
OP541178.1
OP541179.1
OP541180.1
OP541181.1
OP541182.1
OP541183.1
OP541184.1
OP541185.1
OP541186.1
OP541187.1
OP541188.1
OP541189.1
OP541190.1
OP541191.1
OP541192.1
OP541193.1
OP541194.1
OP541195.1
OP541196.1
OP541197.1
OP541198.1
OP541199.1
OP541200.1
OP541201.1
OP541202.1
OP541203.1
OP541204.1
OP541205.1
OP541206.1
OP541207.1
OP541208.1
OP541209.1
OP541210.1
OP541211.1
OP541212.1
OP541213.1
OP541214.1
OP541215.1
OP541216.1
OP541217.1
OP541218.1
OP541219.1
OP541220.1
OP541221.1
OP541222.1
OP541223.1
OP541224.1
OP541225.1
OP541226.1
OP541227.1
OP541228.1
OP541229.1
OP541230.1
OP541231.1
OP541232.1
OP541233.1
OP541234.1
OP541235.1
OP541236.1
OP541237.1
OP541238.1
OP541239.1
OP541240.1
OP541241.1
OP541242.1
OP541243.1
OP541244.1
OP541245.1
OP541246.1
OP541247.1
OP541248.1
OP541249.1
OP541250.1
OP541251.1
OP541252.1
OP541253.1
OP541254.1
OP541255.1
OP541256.1
OP541257.1
OP541258.1
OP541259.1
OP541260.1
OP541261.1
OP541262.1
OP541263.1
OP541264.1
OP541265.1
OP541266.1
OP541267.1
OP541268.1
OP541269.1
OP541270.1
OP541271.1
OP541272.1
OP541273.1
OP541274.1
OP541275.1
OP541276.1
OP541277.1
OP541278.1
OP541279.1
OP541280.1
OP541281.1
OP541282.1
OP541283.1
OP541284.1
OP541285.1
OP541286.1
OP541287.1
OP541288.1
OP541289.1
OP541290.1
OP541291.1
OP541292.1
OP541293.1
OP541294.1
OP541295.1
OP541296.1
OP541297.1
OP541298.1
OP541299.1
OP541300.1
OP541301.1
OP541302.1
OP541303.1
OP541304.1
OP541305.1
OP541306.1
OP541307.1
OP541308.1
OP541309.1
OP541310.1
OP541311.1
OP541312.1
OP541313.1
OP541314.1
OP541315.1
OP541316.1
OP541317.1
OP541318.1
OP541319.1
OP541320.1
OP541321.1
OP541322.1
OP541323.1
OP541324.1
OP541325.1
OP541326.1
OP541327.1
OP541328.1
OP541329.1
OP541330.1
OP541331.1
OP541332.1
OP541333.1
OP541334.1
OP541335.1
OP541336.1
OP541337.1
OP541338.1
OP541339.1
OP541340.1
OP541341.1
OP541342.1
OP541343.1
OP541344.1
OP541345.1
OP541346.1
OP541347.1
OP541348.1
OP541349.1
OP541350.1
OP541351.1
OP541352.1
OP541353.1
OP541354.1
OP541355.1
OP541356.1
OP541399.1
OP541400.1
OP541401.1
OP541402.1
OP541403.1
OP541404.1
OP541405.1
OP541406.1
OP541407.1
OP541408.1
OP541409.1
OP541410.1
OP541411.1
OP541412.1
OP541413.1
OP541414.1
OP541415.1
OP541416.1
OP541417.1
OP541418.1
OP541419.1
OP541420.1
OP541421.1
OP541422.1
OP541423.1
OP541424.1
OP541425.1
OP541426.1
OP541427.1
OP541428.1
OP541429.1
OP541430.1
OP541431.1
OP541432.1
OP541433.1
OP541434.1
OP541435.1
OP541436.1
OP541437.1
OP541438.1
OP541439.1
OP541440.1
OP541441.1
OP541442.1
OP541443.1
OP541444.1
OP541445.1
OP541446.1
OP541447.1
OP541448.1
OP541449.1
OP541450.1
OP541451.1
OP541452.1
OP541453.1
OP541454.1
OP541455.1
OP541456.1
OP541457.1
OP541458.1
OP541459.1
OP541460.1
OP541461.1
OP541462.1
OP541463.1
OP541464.1
OP541465.1
OP541466.1
OP541467.1
OP541468.1
OP541469.1
OP541470.1
OP541471.1
OP541472.1
OP541473.1
OP541474.1
OP541475.1
OP541476.1
OP541477.1
OP541478.1
OP541479.1
OP541480.1
OP541481.1
OP541482.1
OP541483.1
OP541484.1
OP541485.1
OP541486.1
OP541487.1
OP541488.1
OP541489.1
OP541490.1
OP541491.1
OP541492.1
OP541493.1
OP541494.1
OP541495.1
OP541496.1
OP541497.1
OP541863.1
OP541864.1
OP541865.1
OP541866.1
OP541867.1
OP541868.1
OP541869.1
OP541870.1
OP541871.1
OP541872.1
OP541873.1
OP541874.1
OP541875.1
OP541876.1
OP541877.1
OP541882.1
OP541883.1
OP541884.1
OP541885.1
OP541886.1
OP541887.1
OP541888.1
OP541889.1
OP541890.1
OP541891.1
OP541892.1
OP541893.1
OP541894.1
OP541895.1
OP541896.1
OP541897.1
OP541898.1
OP541899.1
OP541900.1
OP541901.1
OP541902.1
OP541903.1
OP541904.1
OP541905.1
OP541906.1
OP541907.1
OP541908.1
OP541909.1
OP541910.1
OP541911.1
OP541912.1
OP541913.1
OP541914.1
OP541915.1
OP541916.1
OP541917.1
OP541918.1
OP541919.1
OP541920.1
OP541921.1
OP541922.1
OP541923.1
OP541924.1
OP541925.1
OP541926.1
OP541927.1
OP541928.1
OP541929.1
OP541930.1
OP541931.1
OP541932.1
OP541933.1
OP541934.1
OP541935.1
OP541936.1
OP541937.1
OP541938.1
OP541939.1
OP541940.1
OP541941.1
OP541942.1
OP541943.1
OP541944.1
OP541945.1
OP541946.1
OP541947.1
OP541948.1
OP541949.1
OP541950.1
OP541951.1
OP541952.1
OP541953.1
OP541954.1
OP541955.1
OP541956.1
OP541957.1
OP541958.1
OP541959.1
OP541960.1
OP541961.1
OP541962.1
OP541963.1
OP541964.1
OP541965.1
OP541966.1
OP541967.1
OP541968.1
OP541969.1
OP541970.1
OP541971.1
OP541972.1
OP541973.1
OP541974.1
OP541975.1
OP541976.1
OP541977.1
OP541978.1
OP541979.1
OP541980.1
OP541981.1
OP541982.1
OP541983.1
OP541984.1
OP541985.1
OP541986.1
OP541987.1
OP541988.1
OP541989.1
OP541990.1
OP541991.1
OP541992.1
OP541993.1
OP541994.1
OP541995.1
OP541996.1
OP541997.1
OP541998.1
OP541999.1
OP542000.1
OP542001.1
OP542002.1
OP542003.1
OP542004.1
OP542005.1
OP542006.1
OP542007.1
OP542008.1
OP542009.1
OP542010.1
OP542011.1
OP542012.1
OP542013.1
OP542014.1
OP542015.1
OP542016.1
OP542017.1
OP542018.1
OP542019.1
OP542020.1
OP542021.1
OP542022.1
OP542023.1
OP542024.1
OP542025.1
OP542026.1
OP542027.1
OP542028.1
OP542029.1
OP542030.1
OP542031.1
OP542032.1
OP542033.1
OP542034.1
OP542035.1
OP542036.1
OP542037.1
OP542038.1
OP542039.1
OP542040.1
OP542041.1
OP542042.1
OP542043.1
OP542044.1
OP542045.1
OP542046.1
OP542047.1
OP542048.1
OP542049.1
OP542050.1
OP542051.1
OP542052.1
OP542053.1
OP542054.1
OP542055.1
OP542056.1
OP542057.1
OP542058.1
OP542059.1
OP542060.1
OP542061.1
OP542062.1
OP542063.1
OP542064.1
OP542065.1
OP542066.1
OP542067.1
OP542068.1
OP542069.1
OP542070.1
OP542071.1
OP542072.1
OP542073.1
OP542074.1
OP542075.1
OP542076.1
OP542077.1
OP542078.1
OP542079.1
OP542080.1
OP542081.1
OP542082.1
OP542083.1
OP542084.1
OP542085.1
OP542086.1
OP542087.1
OP542088.1
OP542089.1
OP542090.1
OP542091.1
OP542092.1
OP542093.1
OP542094.1
OP542095.1
OP542096.1
OP542097.1
OP542098.1
OP542099.1
OP542100.1
OP542101.1
OP542102.1
OP542103.1
OP542104.1
OP542105.1
OP542106.1
OP542107.1
OP542108.1
OP542109.1
OP542110.1
OP542111.1
OP542112.1
OP542113.1
OP542114.1
OP542115.1
OP542116.1
OP542117.1
OP542118.1
OP542119.1
OP542120.1
OP542121.1
OP542122.1
OP542123.1
OP542124.1
OP542125.1
OP542126.1
OP542127.1
OP542128.1
OP542129.1
OP542130.1
OP542131.1
OP542132.1
OP542133.1
OP542134.1
OP542135.1
OP542136.1
OP542137.1
OP542138.1
OP542139.1
OP542140.1
OP542141.1
OP542142.1
OP542143.1
OP542144.1
OP542145.1
OP542146.1
OP542147.1
OP542148.1
OP542149.1
OP542150.1
OP542151.1
OP542152.1
OP542153.1
OP542154.1
OP542155.1
OP542156.1
OP542157.1
OP542158.1
OP542159.1
OP542160.1
OP542161.1
OP542162.1
OP542163.1
OP542164.1
OP542165.1
OP542166.1
OP542167.1
OP542168.1
OP542169.1
OP542170.1
OP542171.1
OP542172.1
OP542173.1
OP542174.1
OP542175.1
OP542176.1
OP542177.1
OP542178.1
OP542179.1
OP542180.1
OP542181.1
OP542182.1
OP542183.1
OP542184.1
OP542185.1
OP542186.1
OP542187.1
OP542188.1
OP542189.1
OP542190.1
OP542191.1
OP542192.1
OP542193.1
OP542194.1
OP542195.1
OP542196.1
OP542197.1
OP542198.1
OP542199.1
OP542200.1
OP542201.1
OP542202.1
OP542243.1
OP542244.1
OP542245.1
OP542246.1
OP542247.1
OP542248.1
OP542249.1
OP542250.1
OP542251.1
OP542252.1
OP542253.1
OP542254.1
OP542255.1
OP542256.1
OP542257.1
OP542258.1
OP542259.1
OP542260.1
OP542261.1
OP542262.1
OP542263.1
OP542264.1
OP542265.1
OP542266.1
OP542267.1
OP542268.1
OP542269.1
OP542270.1
OP542271.1
OP542272.1
OP542273.1
OP542274.1
OP542275.1
OP542276.1
OP542277.1
OP542278.1
OP542279.1
OP542280.1
OP542281.1
OP542282.1
OP542283.1
OP542284.1
OP542285.1
OP542286.1
OP542287.1
OP542288.1
OP542289.1
OP542290.1
OP542291.1
OP542292.1
OP542293.1
OP542294.1
OP542295.1
OP542296.1
OP542297.1
OP542298.1
OP542299.1
OP542300.1
OP542301.1
OP542302.1
OP542303.1
OP542304.1
OP542305.1
OP542306.1
OP542307.1
OP542308.1
OP542309.1
OP542310.1
OP542311.1
OP542312.1
OP542313.1
OP542314.1
OP542315.1
OP542316.1
OP542317.1
OP542318.1
OP542319.1
OP542320.1
OP542321.1
OP542322.1
OP542323.1
OP542324.1
OP542325.1
OP542326.1
OP542327.1
OP542328.1
OP542329.1
OP542330.1
OP542331.1
OP542332.1
OP542333.1
OP542334.1
OP542335.1
OP542336.1
OP542337.1
OP542338.1
OP542339.1
OP542340.1
OP542341.1
OP542342.1
OP542343.1
OP542344.1
OP542345.1
OP542346.1
OP542347.1
OP542348.1
OP542349.1
OP542350.1
OP542351.1
OP542352.1
OP542353.1
OP542355.1
OP542356.1
OP542357.1
OP542358.1
OP542359.1
OP542360.1
OP542361.1
OP542362.1
OP542363.1
OP542364.1
OP542365.1
OP542366.1
OP542367.1
OP542368.1
OP542369.1
OP542370.1
OP542371.1
OP542372.1
OP542373.1
OP542374.1
OP542375.1
OP542376.1
OP542377.1
OX341693.1
OX341694.1
OX341695.1
OX341696.1
OX341697.1
OX341698.1
OX341699.1
OX341700.1
OX341701.1
OX341702.1
OX341703.1
OX341704.1
OX341705.1
OX341706.1
OX341707.1
OX341708.1
OX341709.1
OX341710.1
OX341711.1
OX341712.1
OX341713.1
OX341714.1
OX341715.1
OX341716.1
OX341717.1
OX341718.1
OX341719.1
OX341720.1
OX341721.1
OX341722.1
OX341723.1
OX341724.1
OX341725.1
OX341726.1
OX341727.1
OX341728.1
OX341729.1
OX341730.1
OX341731.1
OX341732.1
OX341733.1
OX341734.1
OX341735.1
OX341736.1
OX341737.1
OX341738.1
OX341739.1
OX341740.1
OX341741.1
OX341742.1
OX341743.1
OX341744.1
OX341745.1
OX341746.1
OX341747.1
OX341748.1
OX341749.1
OX341750.1
MZ325424.1
MZ325425.1
MZ325426.1
MZ325427.1
MZ325428.1
MZ325429.1
MZ325430.1
MZ325431.1
MZ325432.1
MZ325433.1
MZ325434.1
MZ325435.1
MZ325436.1
MZ325437.1
MZ325438.1
MZ325439.1
MZ325440.1
MZ326044.1
MZ326045.1
MZ326046.1
MZ326047.1
MZ326048.1
MZ326049.1
MZ326050.1
MZ326051.1
MZ326052.1
MZ326053.1
MZ326054.1
MZ326055.1
MZ326056.1
MZ326057.1
MZ326058.1
MZ326059.1
MZ326060.1
MZ326061.1
MZ326062.1
MZ326063.1
MZ326064.1
MZ326065.1
MZ326066.1
MZ326067.1
MZ326068.1
MZ326069.1
MZ326072.1
MZ326073.1
MZ326074.1
MZ326075.1
MZ326076.1
MZ326077.1
MZ326078.1
MZ326080.1
MZ326081.1
MZ326082.1
MZ326083.1
MZ326084.1
MZ326085.1
MZ326086.1
MZ326087.1
MZ326088.1
MZ326090.1
MZ326091.1
MZ326092.1
MZ326093.1
MZ326096.1
MZ326097.1
MZ326098.1
MZ326099.1
MZ326100.1
MZ326101.1
MZ326103.1
MZ326104.1
MZ326105.1
MZ326106.1
MZ326107.1
MZ326108.1
MZ326109.1
MZ326110.1
MZ326111.1
MZ326112.1
MZ326113.1
MZ326114.1
MZ326116.1
MZ326117.1
MZ326118.1
MZ326119.1
MZ326120.1
MZ326121.1
MZ326122.1
MZ326125.1
MZ326126.1
MZ326127.1
MZ326128.1
MZ326129.1
MZ326130.1
MZ326132.1
MZ326133.1
MZ326135.1
MZ326136.1
MZ326137.1
MZ326138.1
MZ326140.1
MZ334485.1
MZ702976.1
MZ702977.1
MZ702978.1
MZ702979.1
MZ702980.1
MZ702981.1
MZ703002.1
MZ703003.1
MZ703004.1
MZ703005.1
MZ703006.1
MZ703007.1
MZ703045.1
MZ703046.1
MZ703047.1
MZ703048.1
MZ703049.1
MZ703050.1
MZ703054.1
MZ703055.1
MZ703056.1
MZ703057.1
MZ703058.1
MZ703059.1
MZ703063.1
MZ703064.1
MZ703065.1
MZ703066.1
MZ703067.1
MZ703068.1
MZ703071.1
MZ703072.1
MZ703073.1
MZ703074.1
MZ703075.1
MZ703076.1
MZ703087.1
MZ703088.1
MZ703089.1
MZ703090.1
MZ703091.1
MZ703092.1
MZ703102.1
MZ703103.1
MZ703104.1
MZ703105.1
MZ703106.1
MZ703107.1
MZ703127.1
MZ703128.1
MZ703129.1
MZ703130.1
MZ703131.1
MZ703132.1
MZ703140.1
MZ703141.1
MZ703142.1
MZ703143.1
MZ703144.1
MZ703145.1
OK284448.1
OK284449.1
OK284450.1
OK284451.1
OK284452.1
OK423446.1
OK423447.1
OK432280.1
OK465456.1
OK484986.1
OK540279.1
OK540280.1
OK540281.1
OK540282.1
OK540283.1
OK540284.1
OK540285.1
OK540286.1
OK556479.1
OK556480.1
OL365000.1
OL365001.1
OL365002.1
OL365004.1
OL365005.1
OL412396.1
ON409991.1
ON706965.2
ON792973.1
ON792974.1
ON792975.1
ON792976.1
ON792977.1
ON828429.1
ON920928.1
ON920929.1
ON988085.1
ON988086.1
ON988087.1
ON988088.1
ON988089.1
ON988090.1
ON988091.1
ON988092.1
ON988093.1
ON988094.1
ON988095.1
ON988096.1
OP045496.1
OP045497.1
OP045498.1
OP161114.1
OP161115.1
OP161116.1
OP161117.1
OP161118.1
OP161119.1
OP161120.1
OP161121.1
OP161122.1
OP161123.1
OP161124.1
OP161125.1
OP161126.1
OP161127.1
OP161128.1
OP161129.1
OP161130.1
OP161131.1
OP161132.1
OP161133.1
OP161134.1
OP191686.1
OP191687.1
OP191688.1
OP191689.1
OP191690.1
OP191691.1
OP191692.1
OP191693.1
OP191694.1
OP191695.1
OP263039.1
OP263040.1
OP263041.1
OP263042.1
OP263043.1
OP263044.1
OP263045.1
OP263046.1
OP263047.1
OP263048.1
OP263049.1
OP263050.1
OP263051.1
OP263052.1
OP263053.1
OP263054.1
OP263055.1
OP263056.1
OP263057.1
OP263058.1
OP263059.1
OP263060.1
OP263061.1
OP263062.1
OP263063.1
OP263064.1
OP263065.1
OP263066.1
OP263067.1
OP263068.1
OP263069.1
OP263070.1
OP263967.1
OP263968.1
OP263969.1
OP394141.1
OP394142.1
OP483923.1
OP483924.1
OP483925.1
OP483926.1
OP483929.1
OP483930.1
OP483931.1
OP483932.1
OP483935.1
OP483936.1
OP483937.1
OP483938.1
OP483941.1
OP483942.1
OP483943.1
OP483944.1
OP483947.1
OP483948.1
OP483949.1
OP483950.1
OP483953.1
OP483954.1
OP483955.1
OP483956.1
OP483959.1
OP483960.1
OP483961.1
OP483962.1
OP483965.1
OP483966.1
OP483967.1
OP483968.1
OP483971.1
OP483972.1
OP483973.1
OP483974.1
OP483977.1
OP483978.1
OP483979.1
OP483980.1
OP483983.1
OP483984.1
OP483985.1
OP483986.1
OP483989.1
OP483990.1
OP483991.1
OP483992.1
OP483995.1
OP483996.1
OP483997.1
OP483998.1
OP484001.1
OP484002.1
OP484003.1
OP484004.1
OP484007.1
OP484008.1
OP484009.1
OP484010.1
OP484013.1
OP484014.1
OP484015.1
OP484016.1
OP484019.1
OP484020.1
OP484021.1
OP484022.1
OP484025.1
OP484026.1
OP484027.1
OP484028.1
OP484031.1
OP484032.1
OP484033.1
OP484036.1
OP484037.1
OP484038.1
OP484039.1
OP484042.1
OP484043.1
OP484044.1
OP484045.1
OP484048.1
OP484049.1
OP484050.1
OP484051.1
OP484054.1
OP484055.1
OP484056.1
OP484057.1
OP484060.1
OP484061.1
OP484062.1
OP484063.1
OP484066.1
OP484067.1
OP484068.1
OP484069.1
OP484072.1
OP484073.1
OP484074.1
OP484075.1
OP484078.1
OP484079.1
OP484080.1
OP484081.1
OP484084.1
OP484085.1
OP484086.1
OP484087.1
OP484090.1
OP484091.1
OP484092.1
OP484093.1
OP484096.1
OP484097.1
OP484098.1
OP484099.1
OP484102.1
OP484103.1
OP484104.1
OP484105.1
OP484108.1
OP484109.1
OP484110.1
OP484111.1
OP484114.1
OP484115.1
OP484116.1
OP484117.1
OP484120.1
OP484121.1
OP484122.1
OP484123.1
OP484126.1
OP484127.1
OP484128.1
OP484129.1
OP484132.1
OP484133.1
OP484134.1
OP484135.1
OP484138.1
OP484139.1
OP484140.1
OP484141.1
OP484144.1
OP484145.1
OP484146.1
OP484147.1
OP484150.1
OP484151.1
OP484152.1
OP484153.1
OP484156.1
OP484157.1
OP484158.1
OP484159.1
OP484162.1
OP484163.1
OP484164.1
OP484165.1
OP484168.1
OP484169.1
OP484170.1
OP484171.1
OP484174.1
OP484175.1
OP484176.1
OP484177.1
OP484180.1
OP484181.1
OP484182.1
OP484183.1
OP484186.1
OP484187.1
OP484188.1
OP484189.1
OP484192.1
OP484193.1
OP484194.1
OP484195.1
OP484198.1
OP484199.1
OP484200.1
OP484201.1
OP484204.1
OP484205.1
OP484206.1
OP484207.1
OP484210.1
OP484211.1
OP484212.1
OP484213.1
OP484216.1
OP484217.1
OP484218.1
OP484219.1
OP484222.1
OP484223.1
OP484224.1
OP484225.1
OP484228.1
OP484229.1
OP484230.1
OP484231.1
OP484234.1
OP484235.1
OP484236.1
OP484237.1
OP484240.1
OP484241.1
OP484242.1
OP484243.1
OP484246.1
OP484247.1
OP484248.1
OP484249.1
OP484252.1
OP484253.1
OP484254.1
OP484255.1
OP484258.1
OP484259.1
OP484260.1
OP484261.1
OP484264.1
OP484265.1
OP484266.1
OP484269.1
OP484270.1
OP484271.1
OP484272.1
OP484275.1
OP484276.1
OP484277.1
OP484278.1
OP484859.1
OP484860.1
OP484861.1
OP484862.1
OP484863.1
OP484864.1
OP484865.1
OP491851.1
OP491854.1
OP491855.1
OP491856.1
OP491859.1
OP491860.1
OP522426.1
OP522427.1
OP522428.1
OP522429.1
OP522430.1
OP522431.1
OP522432.1
OP522433.1
OP522434.1
OP522435.1
OP522436.1
OP522437.1
OP522438.1
OP522439.1
OP522440.1
OP522441.1
OP522442.1
OP522443.1
OP522444.1
OP522445.1
OP522446.1
OP522463.1
OP522464.1
OP522465.1
OP522466.1
OP522467.1
OP522468.1
OP522469.1
OP522470.1
OP522471.1
OP522472.1
OP522473.1
OP522474.1
OP522475.1
OP522476.1
OP522477.1
OP522478.1
OP522479.1
OP522480.1
OP522481.1
OP522482.1
OP522483.1
OP522484.1
OP522485.1
OP522486.1
OP522487.1
OP522488.1
OP522489.1
OP522490.1
OP522491.1
OP522492.1
OP522493.1
OP522494.1
OP522495.1
OP522496.1
OP522497.1
OP522498.1
OP522499.1
OP522500.1
OP522501.1
OP522502.1
OP522503.1
OP522504.1
OP522505.1
OP522506.1
OP522507.1
OP522508.1
OP522509.1
OP522510.1
OP522511.1
OP522512.1
OP522513.1
OP522514.1
OP522515.1
OP522516.1
OP522517.1
OP522518.1
OP522519.1
OP522520.1
OP522521.1
OP522522.1
OP522523.1
OP522524.1
OP522525.1
OP522526.1
OP522527.1
OP522528.1
OP522529.1
OP522530.1
OP522531.1
OP522532.1
OP522533.1
OP522534.1
OP522535.1
OP522536.1
OP522537.1
OP522538.1
OP522539.1
OP522540.1
OP522541.1
OP522542.1
OP522543.1
OP522544.1
OP522545.1
OP522546.1
OP522547.1
OP522548.1
OP522549.1
OP522550.1
OP522551.1
OP522552.1
OP522553.1
OP522554.1
OP522555.1
OP522556.1
OP522557.1
OP522558.1
OP522559.1
OP522560.1
OP522561.1
OP522562.1
OP522563.1
OP522564.1
OP522565.1
OP522566.1
OP522567.1
OP522568.1
OP522569.1
OP522570.1
OP522571.1
OP522572.1
OP522573.1
OP522574.1
OP522575.1
OP522576.1
OP522577.1
OP522578.1
OP522579.1
OP522580.1
OP522581.1
OP522582.1
OP522583.1
OP522584.1
OP522585.1
OP522586.1
OP522587.1
OP522588.1
OP522589.1
OP522590.1
OP522591.1
OP522592.1
OP522593.1
OP522594.1
OP522595.1
OP522596.1
OP522597.1
OP522598.1
OP522599.1
OP522600.1
OP522601.1
OP522602.1
OP522603.1
OP522604.1
OP522605.1
OP522606.1
OP522607.1
OP522608.1
OP522609.1
OP522610.1
OP522611.1
OP522612.1
OP522613.1
OP522614.1
OP522615.1
OP522616.1
OP522617.1
OP522618.1
OP522619.1
OP522620.1
OP522621.1
OP522622.1
OP522623.1
OP522624.1
OP522625.1
OP522626.1
OP522627.1
OP522628.1
OP522629.1
OP522630.1
OP522631.1
OP522632.1
OP522633.1
OP522634.1
OP522635.1
OP522636.1
OP522637.1
OP522638.1
OP522639.1
OP522640.1
OP522641.1
OP522642.1
OP522643.1
OP522644.1
OP522645.1
OP522646.1
OP522647.1
OP522648.1
OP522649.1
OP522650.1
OP522651.1
OP522652.1
OP522653.1
OP522654.1
OP522655.1
OP522656.1
OP522657.1
OP522658.1
OP522659.1
OP522660.1
OP522661.1
OP522662.1
OP522663.1
OP522664.1
OP522665.1
OP522666.1
OP522667.1
OP522668.1
OP522669.1
OP522670.1
OP522671.1
OP522672.1
OP522673.1
OP522674.1
OP522675.1
OP522676.1
OP522677.1
OP522678.1
OP522679.1
OP522680.1
OP522681.1
OP522682.1
OP522683.1
OP522684.1
OP522685.1
OP522686.1
OP522687.1
OP522688.1
OP522689.1
OP522690.1
OP522691.1
OP522692.1
OP522693.1
OP522694.1
OP522695.1
OP522696.1
OP522697.1
OP522698.1
OP522699.1
OP522700.1
OP522701.1
OP522702.1
OP522703.1
OP522704.1
OP522705.1
OP522706.1
OP522707.1
OP522708.1
OP522709.1
OP522710.1
OP522711.1
OP522712.1
OP522713.1
OP522714.1
OP522715.1
OP522716.1
OP522717.1
OP522718.1
OP522719.1
OP522720.1
OP522721.1
OP522722.1
OP522723.1
OP522724.1
OP522725.1
OP522726.1
OP522727.1
OP522728.1
OP522729.1
OP522730.1
OP522731.1
OP522732.1
OP522733.1
OP522734.1
OP522735.1
OP522736.1
OP522737.1
OP522738.1
OP522739.1
OP522740.1
OP522741.1
OP522742.1
OP522743.1
OP522744.1
OP522745.1
OP522746.1
OP522747.1
OP522748.1
OP522749.1
OP522750.1
OP522751.1
OP522752.1
OP522753.1
OP522754.1
OP522755.1
OP522756.1
OP522757.1
OP522758.1
OP522759.1
OP522760.1
OP522761.1
OP522762.1
OP522763.1
OP522764.1
OP522765.1
OP522766.1
OP522767.1
OP522768.1
OP522769.1
OP522770.1
OP522771.1
OP522772.1
OP522773.1
OP522774.1
OP522775.1
OP522776.1
OP522777.1
OP522778.1
OP522779.1
OP522780.1
OP522781.1
OP522782.1
OP522783.1
OP522784.1
OP522785.1
OP522786.1
OP522787.1
OP522788.1
OP522789.1
OP522790.1
OP522791.1
OP522792.1
OP522793.1
OP522794.1
OP522795.1
OP522796.1
OP522797.1
OP522798.1
OP522799.1
OP522800.1
OP522801.1
OP522802.1
OP522803.1
OP522804.1
OP522805.1
OP522806.1
OP522807.1
OP522808.1
OP522809.1
OP522810.1
OP522811.1
OP522812.1
OP522813.1
OP522814.1
OP522815.1
OP522816.1
OP522817.1
OP522818.1
OP522819.1
OP522820.1
OP522821.1
OP522822.1
OP522823.1
OP522824.1
OP522825.1
OP522826.1
OP522827.1
OP522828.1
OP522829.1
OP522830.1
OP522831.1
OP522832.1
OP522833.1
OP522834.1
OP522835.1
OP522836.1
OP522837.1
OP522838.1
OP522839.1
OP522840.1
OP522841.1
OP522842.1
OP522843.1
OP522844.1
OP522845.1
OP522846.1
OP522847.1
OP522848.1
OP522849.1
OP522850.1
OP522851.1
OP522852.1
OP522853.1
OP522854.1
OP522855.1
OP522856.1
OP522857.1
OP522858.1
OP522859.1
OP522860.1
OP522861.1
OP522862.1
OP522863.1
OP522864.1
OP522865.1
OP522866.1
OP522867.1
OP522868.1
OP522869.1
OP522870.1
OP522871.1
OP522872.1
OP522873.1
OP522874.1
OP522875.1
OP522876.1
OP522877.1
OP522878.1
OP522879.1
OP522880.1
OP522881.1
OP522882.1
OP522883.1
OP522884.1
OP522885.1
OP522886.1
OP522887.1
OP522888.1
OP522889.1
OP522890.1
OP522891.1
OP522892.1
OP522893.1
OP522894.1
OP522895.1
OP522896.1
OP522897.1
OP522898.1
OP522899.1
OP522900.1
OP522901.1
OP522902.1
OP522903.1
OP522904.1
OP522905.1
OP522906.1
OP522907.1
OP522908.1
OP522909.1
OP522910.1
OP522911.1
OP522912.1
OP522913.1
OP522914.1
OP522915.1
OP522916.1
OP522917.1
OP522918.1
OP522919.1
OP522920.1
OP522921.1
OP522922.1
OP522923.1
OP522924.1
OP522925.1
OP522926.1
OP522927.1
OP522928.1
OP522929.1
OP522930.1
OP522931.1
OP522932.1
OP522933.1
OP522934.1
OP522935.1
OP522936.1
OP522937.1
OP522938.1
OP522939.1
OP522940.1
OP522941.1
OP522942.1
OP522943.1
OP522944.1
OP522945.1
OP522946.1
OP522947.1
OP522948.1
OP522949.1
OP522950.1
OP522951.1
OP522952.1
OP522953.1
OP522954.1
OP522955.1
OP522956.1
OP522957.1
OP522958.1
OP522959.1
OP522960.1
OP522961.1
OP522962.1
OP522963.1
OP522964.1
OP522965.1
OP522966.1
OP522967.1
OP522968.1
OP522969.1
OP522970.1
OP522971.1
OP522972.1
OP522973.1
OP522974.1
OP522975.1
OP522976.1
OP522977.1
OP522978.1
OP522979.1
OP522980.1
OP522981.1
OP522982.1
OP522983.1
OP522984.1
OP522985.1
OP522986.1
OP522987.1
OP522988.1
OP522989.1
OP522990.1
OP522991.1
OP522992.1
OP522993.1
OP522994.1
OP522995.1
OP522996.1
OP522997.1
OP522998.1
OP522999.1
OP523000.1
OP523001.1
OP523002.1
OP523003.1
OP523004.1
OP523005.1
OP523006.1
OP523007.1
OP523008.1
OP523009.1
OP523010.1
OP523011.1
OP523012.1
OP523013.1
OP523014.1
OP523015.1
OP523016.1
OP523017.1
OP523018.1
OP523019.1
OP523020.1
OP523021.1
OP523022.1
OP523023.1
OP523024.1
OP523025.1
OP523026.1
OP523027.1
OP523028.1
OP523029.1
OP523030.1
OP523031.1
OP523032.1
OP523033.1
OP523034.1
OP523035.1
OP523036.1
OP523037.1
OP523038.1
OP523039.1
OP523040.1
OP523041.1
OP523042.1
OP523043.1
OP523044.1
OP523045.1
OP523046.1
OP523047.1
OP523048.1
OP523049.1
OP523050.1
OP523051.1
OP523052.1
OP523053.1
OP523054.1
OP523055.1
OP523056.1
OP523057.1
OP523058.1
OP523059.1
OP523060.1
OP523061.1
OP523062.1
OP523063.1
OP523064.1
OP523065.1
OP523066.1
OP523067.1
OP523068.1
OP523069.1
OP523070.1
OP523071.1
OP523072.1
OP523073.1
OP523074.1
OP523075.1
OP523076.1
OP523077.1
OP523078.1
OP523079.1
OP523080.1
OP523081.1
OP523082.1
OP523083.1
OP523084.1
OP523085.1
OP523086.1
OP523087.1
OP523088.1
OP523089.1
OP523090.1
OP523091.1
OP523092.1
OP523093.1
OP523094.1
OP523095.1
OP523096.1
OP523097.1
OP523098.1
OP523099.1
OP523100.1
OP523101.1
OP523102.1
OP523103.1
OP523104.1
OP523105.1
OP523106.1
OP523107.1
OP523108.1
OP523109.1
OP523110.1
OP523111.1
OP523112.1
OP523113.1
OP523114.1
OP523115.1
OP523116.1
OP523117.1
OP523118.1
OP523119.1
OP523120.1
OP523121.1
OP523122.1
OP523123.1
OP523124.1
OP523125.1
OP523126.1
OP523127.1
OP523128.1
OP523129.1
OP523130.1
OP523131.1
OP523132.1
OP523133.1
OP523134.1
OP523135.1
OP523136.1
OP523137.1
OP523138.1
OP523139.1
OP523140.1
OP523141.1
OP523142.1
OP523143.1
OP523144.1
OP523145.1
OP523146.1
OP523147.1
OP523148.1
OP523149.1
OP523150.1
OP523151.1
OP523152.1
OP523153.1
OP523154.1
OP523155.1
OP523156.1
OP523157.1
OP523158.1
OP523159.1
OP523160.1
OP523161.1
OP523162.1
OP523163.1
OP523164.1
OP523165.1
OP523166.1
OP523167.1
OP523168.1
OP523169.1
OP523170.1
OP523171.1
OP523172.1
OP523173.1
OP523174.1
OP523175.1
OP523176.1
OP523177.1
OP523178.1
OP523179.1
OP523180.1
OP523181.1
OP523182.1
OP523183.1
OP523184.1
OP523185.1
OP523186.1
OP523187.1
OP523188.1
OP523189.1
OP523190.1
OP523191.1
OP523192.1
OP523193.1
OP523194.1
OP523195.1
OP523196.1
OP523197.1
OP523198.1
OP523199.1
OP523200.1
OP523201.1
OP523202.1
OP523203.1
OP523204.1
OP523205.1
OP523206.1
OP523207.1
OP523208.1
OP523209.1
OP523210.1
OP523211.1
OP523212.1
OP523213.1
OP523214.1
OP523215.1
OP523216.1
OP523217.1
OP523218.1
OP523219.1
OP523220.1
OP523221.1
OP523222.1
OP523223.1
OP523224.1
OP523225.1
OP523226.1
OP523227.1
OP523228.1
OP523229.1
OP523230.1
OP523231.1
OP523232.1
OP523233.1
OP523234.1
OP523235.1
OP523236.1
OP523237.1
OP523238.1
OP523239.1
OP523240.1
OP523241.1
OP523242.1
OP523243.1
OP523244.1
OP523245.1
OP523246.1
OP523247.1
OP523248.1
OP523249.1
OP523250.1
OP523251.1
OP523252.1
OP523253.1
OP523254.1
OP523255.1
OP523256.1
OP523257.1
OP523258.1
OP523259.1
OP523260.1
OP523261.1
OP523262.1
OP523263.1
OP523264.1
OP523265.1
OP523266.1
OP523267.1
OP523268.1
OP523269.1
OP523270.1
OP523271.1
OP523272.1
OP523273.1
OP523274.1
OP523275.1
OP523276.1
OP523277.1
OP523278.1
OP523279.1
OP523280.1
OP523281.1
OP523282.1
OP523283.1
OP523284.1
OP523285.1
OP523286.1
OP523287.1
OP523288.1
OP523289.1
OP523290.1
OP523291.1
OP523292.1
OP523293.1
OP523294.1
OP523295.1
OP523296.1
OP523297.1
OP523298.1
OP523299.1
OP523300.1
OP523301.1
OP523302.1
OP523303.1
OP523304.1
OP523305.1
OP523306.1
OP523307.1
OP523308.1
OP523309.1
OP523310.1
OP523311.1
OP523312.1
OP523313.1
OP523314.1
OP523315.1
OP523316.1
OP523317.1
OP523318.1
OP523319.1
OP523320.1
OP523321.1
OP523322.1
OP523323.1
OP523324.1
OP523325.1
OP523326.1
OP523327.1
OP523328.1
OP523329.1
OP523330.1
OP523331.1
OP523332.1
OP523333.1
OP523334.1
OP523335.1
OP523336.1
OP523337.1
OP523338.1
OP523339.1
OP523340.1
OP523341.1
OP523342.1
OP523343.1
OP523344.1
OP523345.1
OP523346.1
OP523347.1
OP523348.1
OP523349.1
OP523350.1
OP523351.1
OP523352.1
OP523353.1
OP523354.1
OP523355.1
OP523356.1
OP523357.1
OP523358.1
OP523359.1
OP523360.1
OP523361.1
OP523362.1
OP523363.1
OP523364.1
OP523365.1
OP523366.1
OP523367.1
OP523368.1
OP523369.1
OP523370.1
OP523371.1
OP523372.1
OP523373.1
OP523374.1
OP523375.1
OP523376.1
OP523377.1
OP523378.1
OP523379.1
OP523380.1
OP523381.1
OP523382.1
OP523383.1
OP523384.1
OP523385.1
OP523386.1
OP523387.1
OP523388.1
OP523389.1
OP523390.1
OP523391.1
OP523392.1
OP523393.1
OP523394.1
OP523395.1
OP523396.1
OP523397.1
OP523398.1
OP523399.1
OP523400.1
OP523401.1
OP523402.1
OP523403.1
OP523404.1
OP523405.1
OP523406.1
OP523407.1
OP523408.1
OP523409.1
OP523410.1
OP523411.1
OP523412.1
OP523413.1
OP523414.1
OP523415.1
OP523416.1
OP523417.1
OP523418.1
OP523419.1
OP523420.1
OP523421.1
OP523422.1
OP523423.1
OP523424.1
OP523425.1
OP523426.1
OP523427.1
OP523428.1
OP523429.1
OP523430.1
OP523431.1
OP523432.1
OP523433.1
OP523434.1
OP523435.1
OP523436.1
OP523437.1
OP523438.1
OP523439.1
OP523440.1
OP523441.1
OP523442.1
OP523443.1
OP523444.1
OP523445.1
OP523446.1
OP523447.1
OP523448.1
OP523449.1
OP523450.1
OP523451.1
OP523452.1
OP523453.1
OP523454.1
OP523455.1
OP523456.1
OP523457.1
OP523458.1
OP523459.1
OP523460.1
OP523461.1
OP523462.1
OP523463.1
OP523464.1
OP523465.1
OP523466.1
OP523467.1
OP523468.1
OP523469.1
OP523470.1
OP523471.1
OP523472.1
OP523473.1
OP523474.1
OP523475.1
OP523476.1
OP523477.1
OP523478.1
OP523479.1
OP523480.1
OP523481.1
OP523482.1
OP523483.1
OP523484.1
OP523485.1
OP523486.1
OP523487.1
OP523488.1
OP523489.1
OP523490.1
OP523491.1
OP523492.1
OP523493.1
OP523494.1
OP523495.1
OP523496.1
OP523497.1
OP523498.1
OP523499.1
OP523500.1
OP523501.1
OP523502.1
OP523503.1
OP523504.1
OP523505.1
OP523506.1
OP523507.1
OP523508.1
OP523509.1
OP523510.1
OP523511.1
OP523512.1
OP523513.1
OP523514.1
OP523515.1
OP523516.1
OP523517.1
OP523518.1
OP523519.1
OP523520.1
OP523521.1
OP523522.1
OP523523.1
OP523524.1
OP523525.1
OP523526.1
OP523527.1
OP523528.1
OP523529.1
OP523530.1
OP523531.1
OP523532.1
OP523533.1
OP523534.1
OP523535.1
OP523536.1
OP523537.1
OP523538.1
OP523539.1
OP523540.1
OP523541.1
OP523542.1
OP523543.1
OP523544.1
OP523545.1
OP523546.1
OP523547.1
OP523548.1
OP523549.1
OP523550.1
OP523551.1
OP523552.1
OP523553.1
OP523554.1
OP523555.1
OP523556.1
OP523557.1
OP523558.1
OP523559.1
OP523560.1
OP523561.1
OP523562.1
OP523563.1
OP523564.1
OP523565.1
OP523566.1
OP523567.1
OP523568.1
OP523569.1
OP523570.1
OP523571.1
OP523572.1
OP523573.1
OP523574.1
OP523575.1
OP523576.1
OP523577.1
OP523578.1
OP523579.1
OP523580.1
OP523581.1
OP523582.1
OP523583.1
OP523584.1
OP523585.1
OP523586.1
OP523587.1
OP523588.1
OP523589.1
OP523590.1
OP523591.1
OP523592.1
OP523593.1
OP523594.1
OP523595.1
OP523596.1
OP523597.1
OP523598.1
OP523599.1
OP523600.1
OP523601.1
OP523602.1
OP523603.1
OP523604.1
OP523605.1
OP523606.1
OP523607.1
OP523608.1
OP523609.1
OP523610.1
OP523611.1
OP523612.1
OP523613.1
OP523614.1
OP523615.1
OP523616.1
OP523617.1
OP523618.1
OP523619.1
OP523620.1
OP523621.1
OP523622.1
OP523623.1
OP523624.1
OP523625.1
OP523626.1
OP523627.1
OP523628.1
OP523629.1
OP523630.1
OP523631.1
OP523632.1
OP523633.1
OP523634.1
OP523635.1
OP523636.1
OP523637.1
OP523638.1
OP523639.1
OP523640.1
OP523641.1
OP523642.1
OP523643.1
OP523644.1
OP523645.1
OP523646.1
OP523647.1
OP523648.1
OP523649.1
OP523650.1
OP523651.1
OP523652.1
OP523653.1
OP523654.1
OP523655.1
OP523656.1
OP523657.1
OP523658.1
OP523659.1
OP523660.1
OP523661.1
OP523662.1
OP523663.1
OP523664.1
OP523665.1
OP523666.1
OP523667.1
OP523668.1
OP523669.1
OP523670.1
OP523671.1
OP523672.1
OP523673.1
OP523674.1
OP523675.1
OP523676.1
OP523677.1
OP523678.1
OP523679.1
OP523680.1
OP523681.1
OP523682.1
OP523683.1
OP523684.1
OP523685.1
OP523686.1
OP523687.1
OP523688.1
OP523689.1
OP523690.1
OP523691.1
OP523692.1
OP523693.1
OP523694.1
OP523695.1
OP523696.1
OP523697.1
OP523698.1
OP523699.1
OP523700.1
OP523701.1
OP523702.1
OP523703.1
OP523704.1
OP523705.1
OP523706.1
OP523707.1
OP523708.1
OP523709.1
OP523710.1
OP523711.1
OP523712.1
OP523713.1
OP523714.1
OP523715.1
OP523716.1
OP523717.1
OP523718.1
OP523719.1
OP523720.1
OP523721.1
OP523722.1
OP523723.1
OP523724.1
OP523725.1
OP523726.1
OP523727.1
OP523728.1
OP523729.1
OP523730.1
OP523731.1
OP523732.1
OP523733.1
OP523734.1
OP523735.1
OP523736.1
OP523737.1
OP523738.1
OP523739.1
OP523740.1
OP523741.1
OP523742.1
OP523743.1
OP523744.1
OP523745.1
OP523746.1
OP523747.1
OP523748.1
OP523749.1
OP523750.1
OP523751.1
OP523752.1
OP523753.1
OP523754.1
OP523755.1
OP523756.1
OP523757.1
OP523758.1
OP523759.1
OP523760.1
OP523761.1
OP523762.1
OP523763.1
OP523764.1
OP523765.1
OP523766.1
OP523767.1
OP523768.1
OP523769.1
OP523770.1
OP523771.1
OP523772.1
OP523773.1
OP523774.1
OP523775.1
OP523776.1
OP523777.1
OP523778.1
OP523779.1
OP523780.1
OP523781.1
OP523782.1
OP523783.1
OP523784.1
OP523785.1
OP523786.1
OP523787.1
OP523788.1
OP523789.1
OP523790.1
OP523791.1
OP523792.1
OP523793.1
OP523794.1
OP523795.1
OP523796.1
OP523797.1
OP523798.1
OP523799.1
OP523800.1
OP523801.1
OP523802.1
OP523803.1
OP523804.1
OP523805.1
OP523806.1
OP523807.1
OP523808.1
OP523809.1
OP523810.1
OP523811.1
OP523812.1
OP523813.1
OP523814.1
OP523815.1
OP523816.1
OP523817.1
OP523818.1
OP523819.1
OP523820.1
OP523821.1
OP523822.1
OP523823.1
OP523824.1
OP523825.1
OP523826.1
OP523827.1
OP523828.1
OP523829.1
OP523830.1
OP523831.1
OP523832.1
OP523833.1
OP523834.1
OP523835.1
OP523836.1
OP523837.1
OP523838.1
OP523839.1
OP523840.1
OP523841.1
OP523842.1
OP523843.1
OP523844.1
OP523845.1
OP523846.1
OP523847.1
OP523848.1
OP523849.1
OP523850.1
OP523851.1
OP523852.1
OP523853.1
OP523854.1
OP523855.1
OP523856.1
OP523857.1
OP523858.1
OP523859.1
OP523860.1
OP523861.1
OP523862.1
OP523863.1
OP523864.1
OP523865.1
OP523866.1
OP523867.1
OP523868.1
OP523869.1
OP523870.1
OP523871.1
OP523872.1
OP523873.1
OP523874.1
OP523875.1
OP523979.1
OP523980.1
OP523981.1
OP523982.1
OP523983.1
OP523984.1
OP523985.1
OP523986.1
OP523987.1
OP523988.1
OP523989.1
OP523990.1
OP523991.1
OP523992.1
OP523993.1
OP523994.1
OP523995.1
OP523996.1
OP523997.1
OP523998.1
OP523999.1
OP524000.1
OP524001.1
OP524002.1
OP524003.1
OP524004.1
OP524005.1
OP524006.1
OP524007.1
OP524008.1
OP524009.1
OP524010.1
OP524011.1
OP524012.1
OP526855.1
OP526856.1
OP526857.1
OP526858.1
OP526859.1
OP526860.1
OP526861.1
OP526862.1
OP526864.1
OP526865.1
OP526866.1
OP526867.1
OP526868.1
OP526869.1
OP526870.1
OP526871.1
OP526872.1
OP526873.1
OP526874.1
OP526875.1
OP526876.1
OP526877.1
OP526878.1
OP526879.1
OP526880.1
OP526881.1
OP526882.1
OP526883.1
OP526884.1
OP526885.1
OP526886.1
OP526887.1
OP526888.1
OP526889.1
OP526890.1
OP526891.1
OP527189.1
OP527190.1
OP527191.1
OP527192.1
OP527193.1
OP527194.1
OP527195.1
OP527196.1
OP527197.1
OP527198.1
OP527199.1
OP527200.1
OP527201.1
OP527202.1
OP527203.1
OP527204.1
OP527205.1
OP527206.1
OP527207.1
OP527208.1
OP527209.1
OP527210.1
OP527211.1
OP527212.1
OP527213.1
OP527214.1
OP527215.1
OP527216.1
OP527217.1
OP527218.1
OP527219.1
OP527220.1
OP527221.1
OP527222.1
OP527223.1
OP527224.1
OP527225.1
OP527226.1
OP527227.1
OP527228.1
OP527229.1
OP527230.1
OP527231.1
OP527232.1
OP527233.1
OP527234.1
OP527235.1
OP527236.1
OP527237.1
OP527238.1
OP527239.1
OP527240.1
OP527241.1
OP527242.1
OP527243.1
OP527244.1
OP527245.1
OP527246.1
OP527247.1
OP527248.1
OP527249.1
OP527250.1
OP527251.1
OP527252.1
OP527253.1
OP527254.1
OP527255.1
OP527256.1
OP527257.1
OP527258.1
OP527259.1
OP527260.1
OP527261.1
OP527262.1
OP527263.1
OP527264.1
OP527265.1
OP527266.1
OP527267.1
OP527268.1
OP527269.1
OP527270.1
OP527271.1
OP527272.1
OP527273.1
OP527274.1
OP527275.1
OP527276.1
OP527277.1
OP527278.1
OP527279.1
OP527280.1
OP527281.1
OP527282.1
OP527283.1
OP527284.1
OP527285.1
OP527286.1
OP527287.1
OP527288.1
OP527289.1
OP527290.1
OP527291.1
OP527292.1
OP527293.1
OP527294.1
OP527295.1
OP527296.1
OP527297.1
OP527298.1
OP527299.1
OP527300.1
OP527301.1
OP527302.1
OP527303.1
OP527304.1
OP527305.1
OP527306.1
OP527307.1
OP527308.1
OP527309.1
OP527310.1
OP527311.1
OP527312.1
OP527313.1
OP527314.1
OP527315.1
OP527316.1
OP527317.1
OP527318.1
OP527319.1
OP527320.1
OP527321.1
OP527322.1
OP527323.1
OP527324.1
OP527325.1
OP527326.1
OP527327.1
OP527328.1
OP527329.1
OP527330.1
OP527331.1
OP527332.1
OP527333.1
OP527334.1
OP527335.1
OP527336.1
OP527337.1
OP527338.1
OP527339.1
OP527340.1
OP527341.1
OP527342.1
OP527343.1
OP527344.1
OP527345.1
OP527346.1
OP527347.1
OP527348.1
OP527349.1
OP527350.1
OP527351.1
OP527352.1
OP527353.1
OP527354.1
OP527355.1
OP527356.1
OP527357.1
OP527358.1
OP527359.1
OP527360.1
OP527361.1
OP527362.1
OP527363.1
OP527364.1
OP527365.1
OP527366.1
OP527367.1
OP527368.1
OP527369.1
OP527370.1
OP527371.1
OP527372.1
OP527373.1
OP527374.1
OP527375.1
OP527376.1
OP527377.1
OP527378.1
OP527379.1
OP527380.1
OP527381.1
OP527382.1
OP527383.1
OP527384.1
OP527385.1
OP527386.1
OP527387.1
OP527388.1
OP527389.1
OP527390.1
OP527391.1
OP527392.1
OP527393.1
OP527394.1
OP527395.1
OP527396.1
OP527397.1
OP527398.1
OP527399.1
OP527400.1
OP527401.1
OP527402.1
OP527403.1
OP527404.1
OP527405.1
OP527406.1
OP527407.1
OP527408.1
OP527409.1
OP527410.1
OP527411.1
OP527412.1
OP527413.1
OP527414.1
OP527415.1
OP527416.1
OP527417.1
OP527418.1
OP527419.1
OP527420.1
OP527421.1
OP527422.1
OP527423.1
OP527424.1
OP527425.1
OP527426.1
OP527427.1
OP527428.1
OP527429.1
OP527430.1
OP527431.1
OP527432.1
OP527433.1
OP527434.1
OP527435.1
OP527436.1
OP527437.1
OP527438.1
OP527439.1
OP527440.1
OP527441.1
OP527442.1
OP527443.1
OP527444.1
OP527445.1
OP527446.1
OP527447.1
OP527448.1
OP527449.1
OP527450.1
OP527451.1
OP527452.1
OP527453.1
OP527454.1
OP527455.1
OP527456.1
OP527457.1
OP527458.1
OP527459.1
OP527460.1
OP527461.1
OP527462.1
OP527463.1
OP527464.1
OP527465.1
OP527466.1
OP527467.1
OP527468.1
OP527469.1
OP527470.1
OP527471.1
OP527472.1
OP527473.1
OP527474.1
OP527475.1
OP527476.1
OP527477.1
OP527478.1
OP527479.1
OP527480.1
OP527481.1
OP527482.1
OP527483.1
OP527484.1
OP527485.1
OP527486.1
OP527487.1
OP527488.1
OP527489.1
OP527490.1
OP527491.1
OP527492.1
OP527493.1
OP527494.1
OP527495.1
OP527496.1
OP527497.1
OP527498.1
OP527499.1
OP527500.1
OP527501.1
OP527502.1
OP527503.1
OP527504.1
OP527505.1
OP527506.1
OP527507.1
OP527508.1
OP527509.1
OP527510.1
OP527511.1
OP527512.1
OP527513.1
OP527514.1
OP527515.1
OP527516.1
OP527517.1
OP527518.1
OP527519.1
OP527520.1
OP527521.1
OP527522.1
OP527523.1
OP527524.1
OP527525.1
OP527526.1
OP527527.1
OP527528.1
OP527529.1
OP527530.1
OP527531.1
OP527532.1
OP527533.1
OP527534.1
OP527535.1
OP527536.1
OP527537.1
OP527538.1
OP527539.1
OP527540.1
OP527541.1
OP527542.1
OP527543.1
OP527544.1
OP527545.1
OP527546.1
OP527547.1
OP527548.1
OP527549.1
OP527550.1
OP527551.1
OP527552.1
OP527553.1
OP527554.1
OP527555.1
OP527556.1
OP527557.1
OP527558.1
OP527559.1
OP527560.1
OP527561.1
OP527562.1
OP527563.1
OP527564.1
OP527565.1
OP527566.1
OP527567.1
OP527568.1
OP527569.1
OP527570.1
OP527571.1
OP527572.1
OP527573.1
OP527574.1
OP527575.1
OP527576.1
OP527577.1
OP527578.1
OP527579.1
OP527580.1
OP527581.1
OP527582.1
OP527583.1
OP527584.1
OP527585.1
OP527586.1
OP527587.1
OP527588.1
OP527589.1
OP527590.1
OP527591.1
OP527592.1
OP527593.1
OP527594.1
OP527595.1
OP527596.1
OP527597.1
OP527598.1
OP527599.1
OP527600.1
OP527601.1
OP527602.1
OP527603.1
OP527604.1
OP527605.1
OP527606.1
OP527607.1
OP527608.1
OP527609.1
OP527610.1
OP527611.1
OP527612.1
OP527613.1
OP527614.1
OP527615.1
OP527616.1
OP527617.1
OP527618.1
OP527619.1
OP527620.1
OP527621.1
OP527622.1
OP527623.1
OP527624.1
OP527625.1
OP527626.1
OP527627.1
OP527628.1
OP527629.1
OP527630.1
OP527631.1
OP527632.1
OP527633.1
OP527634.1
OP527635.1
OP527636.1
OP527637.1
OP527638.1
OP527639.1
OP527640.1
OP527641.1
OP527642.1
OP527643.1
OP527644.1
OP527645.1
OP527646.1
OP527647.1
OP527648.1
OP527649.1
OP527650.1
OP527651.1
OP527652.1
OP527653.1
OP527654.1
OP527655.1
OP527656.1
OP527657.1
OP527658.1
OP527659.1
OP527660.1
OP527661.1
OP527662.1
OP527663.1
OP527664.1
OP527665.1
OP527666.1
OP527667.1
OP527668.1
OP527669.1
OP527670.1
OP527671.1
OP527672.1
OP527673.1
OP527674.1
OP527675.1
OP527676.1
OP527677.1
OP527678.1
OP527679.1
OP527680.1
OP527681.1
OP527682.1
OP527683.1
OP527684.1
OP527685.1
OP527686.1
OP527687.1
OP527688.1
OP527689.1
OP527690.1
OP527691.1
OP527692.1
OP527693.1
OP527694.1
OP527695.1
OP527696.1
OP527697.1
OP527698.1
OP527699.1
OP527700.1
OP527701.1
OP527702.1
OP527703.1
OP527704.1
OP527705.1
OP527706.1
OP527707.1
OP527708.1
OP527709.1
OP527710.1
OP527711.1
OP527712.1
OP527713.1
OP527714.1
OP527715.1
OP527716.1
OP527717.1
OP527718.1
OP527719.1
OP527720.1
OP527721.1
OP527722.1
OP527723.1
OP527724.1
OP527725.1
OP527726.1
OP528695.1
OP528696.1
OP528697.1
OP528698.1
OP528699.1
OP528700.1
OP528701.1
OP528702.1
OP528703.1
OP528704.1
OP528705.1
OP528706.1
OP528707.1
OP528708.1
OP528709.1
OP528710.1
OP528711.1
OP528712.1
OP528713.1
OP528714.1
OP528715.1
OP528716.1
OP528717.1
OP528718.1
OP528719.1
OP528720.1
OP528721.1
OP528722.1
OP528723.1
OP528724.1
OP529006.1
OP529007.1
OP529008.1
OP529009.1
OP529010.1
OP529011.1
OP529012.1
OP529013.1
OP529014.1
OP529015.1
OP529016.1
OP529017.1
OP529018.1
OP529019.1
OP529020.1
OP529021.1
OP529022.1
OP529023.1
OP529024.1
OP529025.1
OP529026.1
OP529027.1
OP529028.1
OP529029.1
OP529030.1
OP529031.1
OP529032.1
OP529033.1
OP529034.1
OP529035.1
OP529036.1
OP529037.1
OP529038.1
OP529039.1
OP529040.1
OP529041.1
OP529042.1
OP529043.1
OP529044.1
OP529045.1
OP529046.1
OP529047.1
OP529048.1
OP529049.1
OP529050.1
OP529051.1
OP529052.1
OP529053.1
OP529054.1
OP529055.1
OP529056.1
OP529057.1
OP529058.1
OP529059.1
OP529060.1
OP529061.1
OP529062.1
OP529063.1
OP529064.1
OP529065.1
OP529066.1
OP529067.1
OP529068.1
OP529069.1
OP529070.1
OP529071.1
OP529072.1
OP529073.1
OP529074.1
OP529075.1
OP529076.1
OP529077.1
OP529078.1
OP529079.1
OP529080.1
OP529081.1
OP529082.1
OP529083.1
OP529084.1
OP529085.1
OP529086.1
OP529087.1
OP529088.1
OP529089.1
OP529090.1
OP529091.1
OP529092.1
OP529093.1
OP529094.1
OP529095.1
OP529096.1
OP529097.1
OP529098.1
OP529099.1
OP529100.1
OP529101.1
OP529102.1
OP529103.1
OP529104.1
OP529105.1
OP529106.1
OP529107.1
OP529108.1
OP529109.1
OP529110.1
OP529111.1
OP529112.1
OP529113.1
OP529114.1
OP529115.1
OP529116.1
OP529117.1
OP529118.1
OP529119.1
OP529120.1
OP529121.1
OP529122.1
OP529123.1
OP529124.1
OP529125.1
OP529126.1
OP529127.1
OP529128.1
OP529129.1
OP529130.1
OP529131.1
OP529132.1
OP529133.1
OP529134.1
OP529135.1
OP529136.1
OP529137.1
OP529138.1
OP529139.1
OP529140.1
OP529141.1
OP529142.1
OP529143.1
OP529144.1
OP529145.1
OP529146.1
OP529147.1
OP529148.1
OP529149.1
OP529150.1
OP529151.1
OP529152.1
OP529153.1
OP529154.1
OP529155.1
OP529156.1
OP529157.1
OP529158.1
OP529159.1
OP529160.1
OP529161.1
OP529162.1
OP529163.1
OP529164.1
OP529165.1
OP529166.1
OP529167.1
OP529168.1
OP529169.1
OP529170.1
OP529171.1
OP529172.1
OP529173.1
OP529174.1
OP529175.1
OP529176.1
OP529177.1
OP529178.1
OP529179.1
OP529180.1
OP529181.1
OP529182.1
OP529183.1
OP529184.1
OP529185.1
OP529186.1
OP529187.1
OP529188.1
OP529189.1
OP529190.1
OP529191.1
OP529192.1
OP529193.1
OP529194.1
OP529195.1
OP529196.1
OP529197.1
OP529198.1
OP529199.1
OP529200.1
OP529201.1
OP529202.1
OP529203.1
OP529204.1
OP529205.1
OP529206.1
OP529207.1
OP529208.1
OP529209.1
OP529210.1
OP529211.1
OP529212.1
OP529213.1
OP529214.1
OP529215.1
OP529216.1
OP529217.1
OP529218.1
OP529219.1
OP529220.1
OP529221.1
OP529222.1
OP529223.1
OP529224.1
OP529225.1
OP529226.1
OP529227.1
OP529228.1
OP529229.1
OP529230.1
OP529231.1
OP529232.1
OP529233.1
OP529234.1
OP529235.1
OP529236.1
OP529237.1
OP529238.1
OP529239.1
OP529240.1
OP529241.1
OP529242.1
OP529243.1
OP529244.1
OP529245.1
OP529246.1
OP529247.1
OP529248.1
OP529249.1
OP529250.1
OP529251.1
OP529252.1
OP529253.1
OP529254.1
OP529255.1
OP529256.1
OP529257.1
OP529258.1
OP529259.1
OP529260.1
OP529261.1
OP529262.1
OP529263.1
OP529264.1
OP529265.1
OP529266.1
OP529267.1
OP529268.1
OP529269.1
OP529270.1
OP529271.1
OP529272.1
OP529273.1
OP529274.1
OP529275.1
OP529276.1
OP529277.1
OP529278.1
OP529279.1
OP529280.1
OP529281.1
OP529282.1
OP529283.1
OP529284.1
OP529285.1
OP529286.1
OP529287.1
OP529288.1
OP529289.1
OP529290.1
OP529291.1
OP529292.1
OP529293.1
OP529294.1
OP529295.1
OP529296.1
OP529297.1
OP529298.1
OP529299.1
OP529300.1
OP529301.1
OP529302.1
OP529303.1
OP529304.1
OP529305.1
OP529306.1
OP529307.1
OP529308.1
OP529309.1
OP529310.1
OP529311.1
OP529312.1
OP529313.1
OP529314.1
OP529315.1
OP529316.1
OP529317.1
OP529318.1
OP529319.1
OP529320.1
OP529321.1
OP529322.1
OP529323.1
OP529324.1
OP529325.1
OP529326.1
OP529327.1
OP529328.1
OP529329.1
OP529330.1
OP529331.1
OP529332.1
OP529333.1
OP529334.1
OP529335.1
OP529336.1
OP529337.1
OP529338.1
OP529339.1
OP529340.1
OP529341.1
OP529342.1
OP529343.1
OP529344.1
OP529345.1
OP529346.1
OP529347.1
OP529348.1
OP529349.1
OP529350.1
OP529351.1
OP529352.1
OP529353.1
OP529354.1
OP529355.1
OP529356.1
OP529357.1
OP529358.1
OP529359.1
OP529360.1
OP529361.1
OP529362.1
OP529363.1
OP529364.1
OP529365.1
OP529366.1
OP529367.1
OP529368.1
OP529369.1
OP529370.1
OP529371.1
OP529372.1
OP529373.1
OP529374.1
OP529375.1
OP529376.1
OP529377.1
OP529378.1
OP529379.1
OP529380.1
OP529381.1
OP529382.1
OP529383.1
OP529384.1
OP529385.1
OP529386.1
OP529387.1
OP529388.1
OP529389.1
OP529390.1
OP529391.1
OP529392.1
OP529393.1
OP529394.1
OP529395.1
OP529396.1
OP529397.1
OP529398.1
OP529399.1
OP529400.1
OP529401.1
OP529402.1
OP529403.1
OP529404.1
OP529405.1
OP529406.1
OP529407.1
OP529408.1
OP529409.1
OP529410.1
OP529411.1
OP529412.1
OP529413.1
OP529414.1
OP529415.1
OP529416.1
OP529417.1
OP529418.1
OP529419.1
OP529420.1
OP529421.1
OP529422.1
OP529423.1
OP529424.1
OP529425.1
OP529426.1
OP529427.1
OP529428.1
OP529429.1
OP529430.1
OP529431.1
OP529432.1
OP529433.1
OP529434.1
OP529435.1
OP529436.1
OP529437.1
OP529438.1
OP529439.1
OP529440.1
OP529441.1
OP529442.1
OP529443.1
OP529444.1
OP529445.1
OP529446.1
OP529447.1
OP529448.1
OP529449.1
OP529450.1
OP529451.1
OP529452.1
OP529453.1
OP529454.1
OP529455.1
OP529456.1
OP529457.1
OP529458.1
OP529459.1
OP529460.1
OP529461.1
OP529462.1
OP529463.1
OP529464.1
OP529465.1
OP529466.1
OP529467.1
OP529468.1
OP529469.1
OP529470.1
OP529471.1
OP529472.1
OP529473.1
OP529474.1
OP529475.1
OP529476.1
OP529477.1
OP529478.1
OP529479.1
OP529480.1
OP529481.1
OP529482.1
OP529483.1
OP529484.1
OP529485.1
OP529486.1
OP529487.1
OP529488.1
OP529489.1
OP529490.1
OP529491.1
OP529492.1
OP529493.1
OP529494.1
OP529495.1
OP529496.1
OP529497.1
OP529498.1
OP529499.1
OP529500.1
OP529501.1
OP529502.1
OP529503.1
OP529504.1
OP529505.1
OP529506.1
OP529507.1
OP529508.1
OP529509.1
OP529510.1
OP529511.1
OP529512.1
OP529513.1
OP529514.1
OP529515.1
OP529516.1
OP529517.1
OP529518.1
OP529519.1
OP529520.1
OP529521.1
OP529522.1
OP529523.1
OP529524.1
OP529525.1
OP529526.1
OP529527.1
OP529528.1
OP529529.1
OP529530.1
OP529531.1
OP529532.1
OP529533.1
OP529534.1
OP529535.1
OP529536.1
OP529537.1
OP529538.1
OP529539.1
OP529540.1
OP529541.1
OP529542.1
OP529543.1
OP529544.1
OP529545.1
OP529546.1
OP529547.1
OP529548.1
OP529549.1
OP529550.1
OP529551.1
OP529552.1
OP529553.1
OP529554.1
OP529555.1
OP529556.1
OP529557.1
OP529558.1
OP529559.1
OP529560.1
OP529561.1
OP529562.1
OP529563.1
OP529564.1
OP529565.1
OP529566.1
OP529567.1
OP529568.1
OP529569.1
OP529570.1
OP529571.1
OP529572.1
OP529573.1
OP529574.1
OP529575.1
OP529576.1
OP529577.1
OP529578.1
OP529579.1
OP529580.1
OP529581.1
OP529582.1
OP529583.1
OP529584.1
OP529585.1
OP529586.1
OP529587.1
OP529588.1
OP529589.1
OP529590.1
OP529591.1
OP529592.1
OP529593.1
OP529594.1
OP529595.1
OP529596.1
OP529597.1
OP529598.1
OP529599.1
OP529600.1
OP529601.1
OP529602.1
OP529603.1
OP529604.1
OP529605.1
OP529606.1
OP529607.1
OP529608.1
OP529609.1
OP529610.1
OP529611.1
OP529612.1
OP529613.1
OP529614.1
OP529615.1
OP529616.1
OP529617.1
OP529618.1
OP529619.1
OP529620.1
OP529621.1
OP529622.1
OP529623.1
OP529624.1
OP529625.1
OP529626.1
OP529627.1
OP529628.1
OP529629.1
OP529630.1
OP529631.1
OP529632.1
OP529633.1
OP529634.1
OP529635.1
OP529636.1
OP529637.1
OP529638.1
OP529639.1
OP529640.1
OP529641.1
OP529642.1
OP529643.1
OP529644.1
OP529645.1
OP529646.1
OP529647.1
OP529648.1
OP529649.1
OP529650.1
OP529651.1
OP529652.1
OP529653.1
OP529654.1
OP529655.1
OP529656.1
OP529657.1
OP529658.1
OP529659.1
OP529660.1
OP529661.1
OP529662.1
OP529663.1
OP529664.1
OP529665.1
OP529666.1
OP529667.1
OP529668.1
OP529669.1
OP529670.1
OP529671.1
OP529672.1
OP529673.1
OP529674.1
OP529675.1
OP529676.1
OP529677.1
OP529678.1
OP529679.1
OP529680.1
OP529681.1
OP529682.1
OP529683.1
OP529684.1
OP529685.1
OP529686.1
OP529687.1
OP529688.1
OP529689.1
OP529690.1
OP529691.1
OP529692.1
OP529693.1
OP529694.1
OP529695.1
OP529696.1
OP529697.1
OP529698.1
OP529699.1
OP529700.1
OP529701.1
OP529702.1
OP529703.1
OP529704.1
OP529705.1
OP529706.1
OP529707.1
OP529708.1
OP529709.1
OP529710.1
OP529711.1
OP529712.1
OP529713.1
OP529714.1
OP529715.1
OP529716.1
OP529717.1
OP529718.1
OP529719.1
OP529720.1
OP529721.1
OP529722.1
OP529723.1
OP529724.1
OP529725.1
OP529726.1
OP529727.1
OP529728.1
OP529729.1
OP529730.1
OP529731.1
OP529732.1
OP529733.1
OP529734.1
OP529735.1
OP529736.1
OP529737.1
OP529738.1
OP529739.1
OP529740.1
OP529741.1
OP529742.1
OP529743.1
OP529744.1
OP529745.1
OP529746.1
OP529747.1
OP529748.1
OP529749.1
OP529750.1
OP529751.1
OP529752.1
OP529753.1
OP529754.1
OP529755.1
OP529756.1
OP529757.1
OP529758.1
OP529759.1
OP529760.1
OP529761.1
OP529762.1
OP529763.1
OP529764.1
OP529765.1
OP529766.1
OP529767.1
OP529768.1
OP529769.1
OP529770.1
OP529771.1
OP529772.1
OP529773.1
OP529774.1
OP529775.1
OP529776.1
OP529777.1
OP529778.1
OP529779.1
OP529780.1
OP529781.1
OP529782.1
OP529783.1
OP529784.1
OP529785.1
OP529786.1
OP529787.1
OP529788.1
OP529789.1
OP529790.1
OP529791.1
OP529792.1
OP529793.1
OP529794.1
OP529795.1
OP529796.1
OP529797.1
OP529798.1
OP529799.1
OP529800.1
OP529801.1
OP529802.1
OP529803.1
OP529857.1
OP529858.1
OP529859.1
OP529860.1
OP529861.1
OP529862.1
OP529863.1
OP529864.1
OP529865.1
OP529866.1
OP529867.1
OP529868.1
OP529869.1
OP529870.1
OP529871.1
OP529872.1
OP529873.1
OP529874.1
OP529875.1
OP529876.1
OP529877.1
OP529878.1
OP529879.1
OP529880.1
OP529881.1
OP529882.1
OP529883.1
OP529884.1
OP529885.1
OP529886.1
OP529887.1
OP529888.1
OP529889.1
OP529890.1
OP529891.1
OP529892.1
OP529893.1
OP529894.1
OP529895.1
OP529896.1
OP529897.1
OP529898.1
OP529899.1
OP529900.1
OP529901.1
OP529902.1
OP529903.1
OP529904.1
OP529905.1
OP529906.1
OP529907.1
OP529908.1
OP529909.1
OP529910.1
OP529911.1
OP529912.1
OP529913.1
OP529914.1
OP529915.1
OP529916.1
OP529917.1
OP529918.1
OP529919.1
OP529920.1
OP529921.1
OP529922.1
OP529923.1
OP529924.1
OP529925.1
OP529926.1
OP529927.1
OP529928.1
OP529929.1
OP529930.1
OP529931.1
OP529932.1
OP529933.1
OP529934.1
OP529935.1
OP529936.1
OP529937.1
OP529938.1
OP529939.1
OP529940.1
OP529941.1
OP529942.1
OP529943.1
OP529944.1
OP529945.1
OP529946.1
OP529947.1
OP529948.1
OP529949.1
OP529950.1
OP529951.1
OP529952.1
OP529953.1
OP529954.1
OP529955.1
OP529956.1
OP529957.1
OP529958.1
OP529959.1
OP529960.1
OP529961.1
OP529962.1
OP529963.1
OP529964.1
OP529965.1
OP529966.1
OP529967.1
OP529968.1
OP529969.1
OP529970.1
OP529971.1
OP529972.1
OP529973.1
OP529974.1
OP529975.1
OP529976.1
OP529977.1
OP529978.1
OP529979.1
OP529980.1
OP529981.1
OP529982.1
OP529983.1
OP529984.1
OP529985.1
OP529986.1
OP529987.1
OP529988.1
OP529989.1
OP529990.1
OP529991.1
OP529992.1
OP529993.1
OP529994.1
OP529995.1
OP529996.1
OP529997.1
OP529998.1
OP529999.1
OP530000.1
OP530001.1
OP530002.1
OP530003.1
OP530004.1
OP530005.1
OP530006.1
OP530007.1
OP530008.1
OP530009.1
OP530010.1
OP530011.1
OP530012.1
OP530013.1
OP530014.1
OP530015.1
OP530016.1
OP530017.1
OP530018.1
OP530019.1
OP530020.1
OP530021.1
OP530022.1
OP530023.1
OP530024.1
OP530025.1
OP530026.1
OP530027.1
OP530028.1
OP530029.1
OP530030.1
OP530031.1
OP530032.1
OP530033.1
OP530034.1
OP530035.1
OP530036.1
OP530037.1
OP530038.1
OP530039.1
OP530040.1
OP530041.1
OP530042.1
OP530043.1
OP530044.1
OP530045.1
OP530046.1
OP530047.1
OP530048.1
OP530049.1
OP530050.1
OP530051.1
OP530052.1
OP530053.1
OP530054.1
OP530055.1
OP530056.1
OP530057.1
OP530058.1
OP530059.1
OP530060.1
OP530061.1
OP530062.1
OP530063.1
OP530064.1
OP530065.1
OP530066.1
OP530067.1
OP530068.1
OP530069.1
OP530070.1
OP530071.1
OP530072.1
OP530073.1
OP530074.1
OP530075.1
OP530076.1
OP530077.1
OP530078.1
OP530079.1
OP530080.1
OP530081.1
OP530082.1
OP530083.1
OP530084.1
OP530085.1
OP530086.1
OP530087.1
OP530088.1
OP530089.1
OP530090.1
OP530091.1
OP530092.1
OP530093.1
OP530094.1
OP530095.1
OP530096.1
OP530097.1
OP530098.1
OP530099.1
OP530100.1
OP530101.1
OP530102.1
OP530103.1
OP530104.1
OP530105.1
OP530106.1
OP530107.1
OP530108.1
OP530109.1
OP530110.1
OP530111.1
OP530112.1
OP530113.1
OP530114.1
OP530115.1
OP530116.1
OP530117.1
OP530118.1
OP530119.1
OP530120.1
OP530121.1
OP530122.1
OP530123.1
OP530124.1
OP530125.1
OP530126.1
OP530127.1
OP530128.1
OP530129.1
OP530130.1
OP530131.1
OP530132.1
OP530133.1
OP530134.1
OP530135.1
OP530136.1
OP530137.1
OP530138.1
OP530139.1
OP530140.1
OP530141.1
OP530142.1
OP530143.1
OP530144.1
OP530145.1
OP530146.1
OP530147.1
OP530148.1
OP530149.1
OP530150.1
OP530151.1
OP530152.1
OP530153.1
OP530154.1
OP530155.1
OP530156.1
OP530157.1
OP530158.1
OP530159.1
OP530160.1
OP530161.1
OP530162.1
OP530163.1
OP530164.1
OP530165.1
OP530166.1
OP530167.1
OP530168.1
OP530169.1
OP530170.1
OP530171.1
OP530172.1
OP530173.1
OP530174.1
OP530175.1
OP530176.1
OP530177.1
OP530178.1
OP530179.1
OP530180.1
OP530181.1
OP530182.1
OP530183.1
OP530184.1
OP530185.1
OP530186.1
OP530187.1
OP530188.1
OP530189.1
OP530190.1
OP530191.1
OP530192.1
OP530193.1
OP530194.1
OP530195.1
OP530196.1
OP530197.1
OP530198.1
OP530199.1
OP530200.1
OP530201.1
OP530202.1
OP530203.1
OP530204.1
OP530205.1
OP530206.1
OP530207.1
OP530208.1
OP530209.1
OP530210.1
OP530211.1
OP530212.1
OP530213.1
OP530214.1
OP530215.1
OP530216.1
OP530217.1
OP530218.1
OP530219.1
OP530220.1
OP530221.1
OP530222.1
OP530223.1
OP530224.1
OP530225.1
OP530226.1
OP530227.1
OP530228.1
OP530229.1
OP531887.1
OP531888.1
OP531889.1
OP531890.1
OP531891.1
OP531892.1
OP531893.1
OP531894.1
OP531895.1
OP532316.1
OP532317.1
OP532318.1
OP532319.1
OP532320.1
OP532321.1
OP532322.1
OP532323.1
OP532324.1
OP532325.1
OP532326.1
OP532327.1
OP532328.1
OP532329.1
OP532330.1
OP532331.1
OP532332.1
OP532333.1
OP532334.1
OP532335.1
OP532336.1
OP532337.1
OP532338.1
OP532339.1
OP532340.1
OP532341.1
OP532342.1
OP532343.1
OP532344.1
OP532345.1
OP532346.1
OP532347.1
OP532348.1
OP532349.1
OP532350.1
OP532351.1
OP532352.1
OP532353.1
OP532354.1
OP532355.1
OP532356.1
OP532357.1
OP532358.1
OP532359.1
OP532360.1
OP532361.1
OP532362.1
OP532363.1
OP532364.1
OP532365.1
OP532366.1
OP532367.1
OP532368.1
OP532369.1
OP532370.1
OP532371.1
OP532372.1
OP532373.1
OP532374.1
OP532375.1
OP532376.1
OP532377.1
OP532378.1
OP532379.1
OP532380.1
OP532381.1
OP532382.1
OP532383.1
OP532384.1
OP532385.1
OP532386.1
OP532387.1
OP532388.1
OP532389.1
OP532390.1
OP532391.1
OP532392.1
OP532393.1
OP532394.1
OP532395.1
OP532396.1
OP532397.1
OP532398.1
OP532399.1
OP532400.1
OP532401.1
OP532402.1
OP532403.1
OP532404.1
OP532405.1
OP532406.1
OP532407.1
OP532408.1
OP532409.1
OP532410.1
OP532411.1
OP532412.1
OP532413.1
OP532414.1
OP532415.1
OP532416.1
OP532417.1
OP532418.1
OP532419.1
OP532420.1
OP532421.1
OP532422.1
OP532423.1
OP532424.1
OP532425.1
OP532426.1
OP532427.1
OP532428.1
OP532429.1
OP532430.1
OP532431.1
OP532432.1
OP532433.1
OP532434.1
OP532435.1
OP532436.1
OP532437.1
OP532438.1
OP532439.1
OP532440.1
OP532441.1
OP532442.1
OP532443.1
OP532444.1
OP532445.1
OP532446.1
OP532447.1
OP532448.1
OP532449.1
OP532450.1
OP532451.1
OP532452.1
OP532453.1
OP532454.1
OP532455.1
OP532456.1
OP532457.1
OP532458.1
OP532459.1
OP532460.1
OP532461.1
OP532462.1
OP532463.1
OP532464.1
OP532465.1
OP532466.1
OP532467.1
OP532468.1
OP532469.1
OP532470.1
OP532471.1
OP532472.1
OP532473.1
OP532474.1
OP532475.1
OP532476.1
OP532477.1
OP532478.1
OP532479.1
OP532480.1
OP532481.1
OP532482.1
OP532483.1
OP532484.1
OP532485.1
OP532486.1
OP532487.1
OP532488.1
OP532489.1
OP532490.1
OP532491.1
OP532492.1
OP532493.1
OP532494.1
OP532495.1
OP532496.1
OP532497.1
OP532498.1
OP532499.1
OP532500.1
OP532501.1
OP532502.1
OP532503.1
OP532504.1
OP532505.1
OP532506.1
OP532507.1
OP532508.1
OP532509.1
OP532510.1
OP532511.1
OP532512.1
OP532513.1
OP532514.1
OP532515.1
OP532516.1
OP532517.1
OP532518.1
OP532519.1
OP532520.1
OP532521.1
OP532522.1
OP532523.1
OP532524.1
OP532525.1
OP532526.1
OP532527.1
OP532528.1
OP532529.1
OP532530.1
OP532531.1
OP532532.1
OP532533.1
OP532534.1
OP532535.1
OP532536.1
OP532537.1
OP532538.1
OP532539.1
OP532540.1
OP532541.1
OP532542.1
OP532543.1
OP532544.1
OP532545.1
OP532546.1
OP532547.1
OP532548.1
OP532549.1
OP532550.1
OP532551.1
OP532552.1
OP532553.1
OP532554.1
OP532555.1
OP532556.1
OP532557.1
OP532558.1
OP532559.1
OP532560.1
OP532561.1
OP532562.1
OP532563.1
OP532564.1
OP532565.1
OP532566.1
OP532567.1
OP532568.1
OP532569.1
OP532570.1
OP532571.1
OP532572.1
OP532573.1
OP532574.1
OP532575.1
OP532576.1
OP532577.1
OP532578.1
OP532579.1
OP532580.1
OP532581.1
OP532582.1
OP532583.1
OP532584.1
OP532585.1
OP532586.1
OP532587.1
OP532588.1
OP532589.1
OP532590.1
OP532591.1
OP532592.1
OP532593.1
OP532594.1
OP532595.1
OP532596.1
OP532597.1
OP532598.1
OP532599.1
OP532600.1
OP532601.1
OP532602.1
OP532603.1
OP532604.1
OP532605.1
OP532606.1
OP532607.1
OP532608.1
OP532609.1
OP532610.1
OP532611.1
OP532612.1
OP532613.1
OP532614.1
OP532615.1
OP532616.1
OP532617.1
OP532618.1
OP532619.1
OP532620.1
OP532621.1
OP532622.1
OP532623.1
OP532624.1
OP532625.1
OP532626.1
OP532627.1
OP532628.1
OP532629.1
OP532630.1
OP532631.1
OP532632.1
OP532633.1
OP532634.1
OP532635.1
OP532636.1
OP532637.1
OP532638.1
OP532639.1
OP532640.1
OP532641.1
OP532642.1
OP532643.1
OP532644.1
OP532645.1
OP532646.1
OP532647.1
OP532648.1
OP532649.1
OP532650.1
OP532651.1
OP532652.1
OP532653.1
OP532654.1
OP532655.1
OP532656.1
OP532657.1
OP532658.1
OP532659.1
OP532660.1
OP532661.1
OP532662.1
OP532663.1
OP532664.1
OP532665.1
OP532666.1
OP532667.1
OP532668.1
OP532669.1
OP532670.1
OP532671.1
OP532672.1
OP532673.1
OP532674.1
OP532675.1
OP532676.1
OP532677.1
OP532678.1
OP532679.1
OP532680.1
OP532823.1
OP532824.1
OP532825.1
OP532826.1
OP532827.1
OP532828.1
OP532829.1
OP532830.1
OP532831.1
OP532832.1
OP532833.1
OP532834.1
OP532835.1
OP532836.1
OP532837.1
OP532838.1
OP532839.1
OP532840.1
OP532841.1
OP532842.1
OP532843.1
OP532844.1
OP532845.1
OP532846.1
OP532847.1
OP532848.1
OP532849.1
OP532850.1
OP532851.1
OP532852.1
OP532853.1
OP532854.1
OP532855.1
OP532856.1
OP532857.1
OP532858.1
OP532859.1
OP532860.1
OP532861.1
OP532862.1
OP532863.1
OP532864.1
OP533116.1
OP533117.1
OP533118.1
OP533119.1
OP533120.1
OP533121.1
OP533122.1
OP533123.1
OP533124.1
OP533125.1
OP533126.1
OP533127.1
OP533128.1
OP533129.1
OP533130.1
OP533131.1
OP533132.1
OP533133.1
OP533134.1
OP533135.1
OP533136.1
OP533137.1
OP533138.1
OP533139.1
OP533140.1
OP533141.1
OP533142.1
OP533143.1
OP533144.1
OP533145.1
OP533146.1
OP533147.1
OP533148.1
OP533149.1
OP533150.1
OP533151.1
OP533152.1
OP533153.1
OP533154.1
OP533155.1
OP533156.1
OP533157.1
OP533158.1
OP533159.1
OP533160.1
OP533161.1
OP533162.1
OP533163.1
OP533164.1
OP533165.1
OP533166.1
OP533167.1
OP533168.1
OP533169.1
OP533170.1
OP533171.1
OP533172.1
OP533173.1
OP533174.1
OP533175.1
OP533176.1
OP533177.1
OP533178.1
OP533179.1
OP533180.1
OP533181.1
OP533182.1
OP533183.1
OP533184.1
OP533185.1
OP533186.1
OP533187.1
OP533188.1
OP533189.1
OP533190.1
OP533191.1
OP533192.1
OP533193.1
OP533194.1
OP533195.1
OP533196.1
OP533197.1
OP533198.1
OP533199.1
OP533200.1
OP533201.1
OP533202.1
OP533203.1
OP533204.1
OP533205.1
OP533206.1
OP533207.1
OP533208.1
OP533209.1
OP533210.1
OP533211.1
OP533212.1
OP533213.1
OP533214.1
OP533215.1
OP533216.1
OP533217.1
OP533218.1
OP533219.1
OP533220.1
OP533221.1
OP533222.1
OP533223.1
OP533224.1
OP533225.1
OP533226.1
OP533227.1
OP533228.1
OP533229.1
OP533230.1
OP533231.1
OP533232.1
OP533233.1
OP533234.1
OP533235.1
OP533236.1
OP533237.1
OP533238.1
OP533239.1
OP533240.1
OP533241.1
OP533242.1
OP533243.1
OP533244.1
OP533245.1
OP533246.1
OP533247.1
OP533248.1
OP533249.1
OP533250.1
OP533251.1
OP533252.1
OP533253.1
OP533254.1
OP533255.1
OP533256.1
OP533257.1
OP533258.1
OP533259.1
OP533260.1
OP533261.1
OP533262.1
OP533263.1
OP533264.1
OP533265.1
OP533266.1
OP533267.1
OP533268.1
OP533269.1
OP533270.1
OP533271.1
OP533272.1
OP533273.1
OP533274.1
OP533275.1
OP533276.1
OP533277.1
OP533278.1
OP533279.1
OP533280.1
OP533281.1
OP533282.1
OP533283.1
OP533284.1
OP533285.1
OP533286.1
OP533287.1
OP533288.1
OP533289.1
OP533290.1
OP533291.1
OP533292.1
OP533293.1
OP533294.1
OP533295.1
OP533296.1
OP533297.1
OP533298.1
OP533299.1
OP533300.1
OP533301.1
OP533302.1
OP533303.1
OP533304.1
OP533305.1
OP533306.1
OP533307.1
OP533308.1
OP533309.1
OP533310.1
OP533311.1
OP533312.1
OP533313.1
OP533314.1
OP533315.1
OP533316.1
OP533317.1
OP533318.1
OP533319.1
OP533320.1
OP533321.1
OP533322.1
OP533323.1
OP533324.1
OP533325.1
OP533326.1
OP533327.1
OP533328.1
OP533329.1
OP533330.1
OP533331.1
OP533332.1
OP533333.1
OP533334.1
OP533335.1
OP533336.1
OP533337.1
OP533338.1
OP533339.1
OP533340.1
OP533341.1
OP533342.1
OP533343.1
OP533344.1
OP533345.1
OP533346.1
OP533347.1
OP533348.1
OP533349.1
OP533350.1
OP533351.1
OP533352.1
OP533353.1
OP533354.1
OP533355.1
OP533356.1
OP533357.1
OP533358.1
OP533359.1
OP533360.1
OP533361.1
OP533362.1
OP533363.1
OP533364.1
OP533365.1
OP533366.1
OP533367.1
OP533368.1
OP533369.1
OP533370.1
OP533371.1
OP533372.1
OP533373.1
OP533374.1
OP533375.1
OP533376.1
OP533377.1
OP533378.1
OP533379.1
OP533380.1
OP533381.1
OP533382.1
OP533383.1
OP533384.1
OP533385.1
OP533386.1
OP533387.1
OP533388.1
OP533389.1
OP533390.1
OP533391.1
OP533392.1
OP533393.1
OP533394.1
OP533395.1
OP533396.1
OP533397.1
OP533398.1
OP533399.1
OP533400.1
OP533401.1
OP533402.1
OP533403.1
OP533404.1
OP533405.1
OP533406.1
OP533407.1
OP533408.1
OP533409.1
OP533410.1
OP533411.1
OP533412.1
OP533413.1
OP533414.1
OP533415.1
OP533416.1
OP533417.1
OP533418.1
OP533419.1
OP533420.1
OP533421.1
OP533422.1
OP533423.1
OP533424.1
OP533425.1
OP533426.1
OP533427.1
OP533428.1
OP533429.1
OP533430.1
OP533431.1
OP533432.1
OP533433.1
OP533434.1
OP533435.1
OP533436.1
OP533437.1
OP533438.1
OP533439.1
OP533440.1
OP533441.1
OP533442.1
OP533443.1
OP533444.1
OP533445.1
OP533446.1
OP533447.1
OP533448.1
OP533449.1
OP533450.1
OP533451.1
OP533452.1
OP533453.1
OP533454.1
OP533455.1
OP533456.1
OP533457.1
OP533458.1
OP533459.1
OP533460.1
OP533461.1
OP533462.1
OP533463.1
OP533464.1
OP533465.1
OP533466.1
OP533467.1
OP533468.1
OP533469.1
OP533470.1
OP533471.1
OP533472.1
OP533473.1
OP533474.1
OP533475.1
OP533476.1
OP533477.1
OP533478.1
OP533479.1
OP533480.1
OP533481.1
OP533482.1
OP533483.1
OP533484.1
OP533485.1
OP533486.1
OP533487.1
OP533488.1
OP533489.1
OP533490.1
OP533491.1
OP533492.1
OP533493.1
OP533494.1
OP533495.1
OP533496.1
OP533497.1
OP533498.1
OP533499.1
OP533500.1
OP533501.1
OP533502.1
OP533503.1
OP533504.1
OP533505.1
OP533506.1
OP533507.1
OP533508.1
OP533509.1
OP533510.1
OP533511.1
OP533512.1
OP533513.1
OP533514.1
OP533515.1
OP533516.1
OP533517.1
OP533518.1
OP533519.1
OP533520.1
OP533521.1
OP533522.1
OP533523.1
OP533524.1
OP533525.1
OP533526.1
OP533527.1
OP533528.1
OP533529.1
OP533530.1
OP533531.1
OP533532.1
OP533533.1
OP533534.1
OP533535.1
OP533536.1
OP533537.1
OP533538.1
OP533539.1
OP533540.1
OP533541.1
OP533542.1
OP533543.1
OP533544.1
OP533545.1
OP533546.1
OP533547.1
OP533548.1
OP533549.1
OP533550.1
OP533551.1
OP533552.1
OP533553.1
OP533554.1
OP533555.1
OP533556.1
OP533557.1
OP533558.1
OP533559.1
OP533560.1
OP533561.1
OP533562.1
OP533563.1
OP533564.1
OP533565.1
OP533566.1
OP533567.1
OP533568.1
OP533569.1
OP533570.1
OP533571.1
OP533572.1
OP533573.1
OP533574.1
OP533575.1
OP533576.1
OP533577.1
OP533578.1
OP533579.1
OP533580.1
OP533581.1
OP533582.1
OP533583.1
OP533584.1
OP533585.1
OP533586.1
OP533587.1
OP533588.1
OP533589.1
OP533590.1
OP533591.1
OP533592.1
OP533593.1
OP533594.1
OP533595.1
OP533596.1
OP533597.1
OP533598.1
OP533599.1
OP533600.1
OP533601.1
OP533602.1
OP533603.1
OP533604.1
OP533605.1
OP533606.1
OP533607.1
OP533608.1
OP533609.1
OP533610.1
OP533611.1
OP533612.1
OP533613.1
OP533614.1
OP533615.1
OP533616.1
OP533617.1
OP533618.1
OP533619.1
OP533620.1
OP533621.1
OP533622.1
OP533623.1
OP533624.1
OP533625.1
OP533626.1
OP533627.1
OP533628.1
OP533629.1
OP533630.1
OP533631.1
OP533632.1
OP533633.1
OP533634.1
OP533635.1
OP533636.1
OP533637.1
OP533638.1
OP533639.1
OP533640.1
OP533641.1
OP533642.1
OP533643.1
OP533644.1
OP533645.1
OP533646.1
OP533647.1
OP533648.1
OP533649.1
OP533650.1
OP533651.1
OP533652.1
OP533653.1
OP533654.1
OP533655.1
OP533656.1
OP533657.1
OP535046.1
OP535047.1
OP535048.1
OP535049.1
OP535050.1
OP535051.1
OP535052.1
OP535053.1
OP535054.1
OP535055.1
OP535056.1
OP535057.1
OP535058.1
OP535059.1
OP535060.1
OP535061.1
OP535062.1
OP535063.1
OP535064.1
OP535065.1
OP535066.1
OP535067.1
OP535068.1
OP535069.1
OP535070.1
OP535071.1
OP535072.1
OP535073.1
OP535074.1
OP535075.1
OP535076.1
OP535077.1
OP535078.1
OP535079.1
OP535080.1
OP535081.1
OP535082.1
OP535083.1
OP535084.1
OP535085.1
OP535086.1
OP535087.1
OP535088.1
OP535089.1
OP535090.1
OP535091.1
OP535092.1
OP535093.1
OP535094.1
OP535095.1
OP535096.1
OP535097.1
OP535098.1
OP535099.1
OP535100.1
OP535101.1
OP535102.1
OP535103.1
OP535104.1
OP535105.1
OP535106.1
OP535107.1
OP535108.1
OP535109.1
OP535110.1
OP535111.1
OP535112.1
OP535113.1
OP535114.1
OP535115.1
OP535116.1
OP535117.1
OP535118.1
OP535119.1
OP535120.1
OP535121.1
OP535122.1
OP535123.1
OP535124.1
OP535125.1
OP535126.1
OP535127.1
OP535128.1
OP535129.1
OP535130.1
OP535131.1
OP535132.1
OP535133.1
OP535134.1
OP535135.1
OP535136.1
OP535137.1
OP535138.1
OP535139.1
OP535140.1
OP535141.1
OP535142.1
OP535143.1
OP535144.1
OP535145.1
OP535146.1
OP535147.1
OP535148.1
OP535149.1
OP535150.1
OP535420.1
OP535421.1
OP535422.1
OP535423.1
OP535424.1
OP535425.1
OP535426.1
OP535427.1
OP535428.1
OP535429.1
OP535430.1
OP535431.1
OP535432.1
OP535433.1
OP535434.1
OP535435.1
OP535436.1
OP535437.1
OP535438.1
OP535439.1
OP535440.1
OP535441.1
OP535442.1
OP535443.1
OP535444.1
OP535445.1
OP535550.1
OP535551.1
OP535552.1
OP535553.1
OP535554.1
OP535555.1
OP535556.1
OP535557.1
OP535558.1
OP535559.1
OP535560.1
OP535561.1
OP535562.1
OP535563.1
OP535564.1
OP535565.1
OP535566.1
OP535567.1
OP535568.1
OP535569.1
OP535570.1
OP535571.1
OP535572.1
OP535573.1
OP535574.1
OP535575.1
OP535576.1
OP535577.1
OP535578.1
OP535579.1
OP535580.1
OP535581.1
OP535582.1
OP535583.1
OP535584.1
OP535585.1
OP535586.1
OP535587.1
OP535588.1
OP535589.1
OP535590.1
OP535591.1
OP535592.1
OP535593.1
OP535594.1
OP535595.1
OP535596.1
OP535597.1
OP535598.1
OP535599.1
OP535600.1
OP535601.1
OP535602.1
OP535603.1
OP535604.1
OP535605.1
OP535606.1
OP535607.1
OP535608.1
OP535609.1
OP535610.1
OP535611.1
OP535612.1
OP535613.1
OP535614.1
OP535615.1
OP535616.1
OP535617.1
OP535618.1
OP535619.1
OP535620.1
OP535621.1
OP535622.1
OP535623.1
OP535624.1
OP535625.1
OP535626.1
OP535627.1
OP535628.1
OP535629.1
OP535630.1
OP535631.1
OP535636.1
OP535637.1
OP535638.1
OP535639.1
OP535640.1
OP535641.1
OP535642.1
OP535643.1
OP535644.1
OP535645.1
OP535646.1
OP535647.1
OP535648.1
OP535649.1
OP535650.1
OP535651.1
OP535652.1
OP535653.1
OP535654.1
OP535655.1
OP535656.1
OP535657.1
OP535658.1
OP535659.1
OP535660.1
OP535661.1
OP535662.1
OP535663.1
OP535664.1
OP535665.1
OP535666.1
OP535667.1
OP535668.1
OP535669.1
OP535670.1
OP535671.1
OP535672.1
OP535673.1
OP535674.1
OP535675.1
OP535676.1
OP535677.1
OP535678.1
OP535679.1
OP535680.1
OP535681.1
OP535682.1
OP535683.1
OP535684.1
OP535685.1
OP535686.1
OP535687.1
OP535688.1
OP535689.1
OP535690.1
OP535691.1
OP535692.1
OP535693.1
OP535694.1
OP535695.1
OP535696.1
OP535697.1
OP535698.1
OP535699.1
OP535700.1
OP535701.1
OP535702.1
OP535703.1
OP535704.1
OP535705.1
OP535706.1
OP535707.1
OP535708.1
OP535709.1
OP535710.1
OP535711.1
OP535712.1
OP535713.1
OP535714.1
OP535715.1
OP535716.1
OP535717.1
OP535718.1
OP535719.1
OP535720.1
OP535721.1
OP535722.1
OP535723.1
OP535724.1
OP535725.1
OP535726.1
OP535727.1
OP535728.1
OP535729.1
OP535730.1
OP535731.1
OP535732.1
OP535733.1
OP535734.1
OP535735.1
OP535736.1
OP535737.1
OP535738.1
OP535739.1
OP535740.1
OP535741.1
OP535742.1
OP535743.1
OP535744.1
OP535745.1
OP535746.1
OP535747.1
OP535748.1
OP535749.1
OP535750.1
OP535751.1
OP535752.1
OP535753.1
OP535754.1
OP535755.1
OP535756.1
OP535757.1
OP535758.1
OP535759.1
OP535760.1
OP535761.1
OP535762.1
OP535763.1
OP535764.1
OP535765.1
OP535766.1
OP535767.1
OP535768.1
OP535769.1
OP535770.1
OP535771.1
OP535772.1
OP535773.1
OP535774.1
OP535775.1
OP535776.1
OP535777.1
OP535778.1
OP535779.1
OP535780.1
OP535781.1
OP535782.1
OP535783.1
OP535784.1
OP535785.1
OP535786.1
OP535787.1
OP535788.1
OP535789.1
OP535790.1
OP535791.1
OP535792.1
OP535793.1
OP535794.1
OP535795.1
OP535796.1
OP535797.1
OP535798.1
OP535799.1
OP535800.1
OP535801.1
OP535802.1
OP535803.1
OP535804.1
OP535805.1
OP535806.1
OP535807.1
OP535808.1
OP535809.1
OP535810.1
OP535811.1
OP535812.1
OP535813.1
OP535814.1
OP535815.1
OP535816.1
OP535817.1
OP535818.1
OP535819.1
OP535820.1
OP535821.1
OP535822.1
OP535823.1
OP535824.1
OP535825.1
OP535826.1
OP535827.1
OP535828.1
OP535829.1
OP535830.1
OP535831.1
OP535832.1
OP535833.1
OP535834.1
OP535835.1
OP535836.1
OP535837.1
OP535838.1
OP535839.1
OP535840.1
OP535841.1
OP535842.1
OP535843.1
OP535844.1
OP535845.1
OP535846.1
OP535847.1
OP535848.1
OP535849.1
OP535850.1
OP535853.1
OP535854.1
OP535855.1
OP535856.1
OP535857.1
OP535858.1
OP535859.1
OP535860.1
OP535861.1
OP535862.1
OP535863.1
OP535864.1
OP535865.1
OP535866.1
OP535867.1
OP535868.1
OP535869.1
OP535870.1
OP535871.1
OP535872.1
OP535873.1
OP535874.1
OP535875.1
OP535876.1
OP535877.1
OP535878.1
OP535879.1
OP535880.1
OP535943.1
OP535944.1
OP535945.1
OP535946.1
OP535947.1
OP535948.1
OP535949.1
OP535950.1
OP535951.1
OP535952.1
OP535953.1
OP535954.1
OP535955.1
OP535956.1
OP535957.1
OP535958.1
OP535959.1
OP535960.1
OP535961.1
OP535962.1
OP535963.1
OP535964.1
OP535965.1
OP535966.1
OP535967.1
OP535968.1
OP535969.1
OP535970.1
OP535971.1
OP535972.1
OX341751.1
OX341755.1
OX341756.1
OX341758.1
OX341761.1
OX341762.1
OX341763.1
OX341768.1
OX341769.1
OX341770.1
OX341771.1
OX341772.1
OX341773.1
OX341774.1
OX341781.1
OX341783.1
MW762535.1
MZ289075.1
MZ322950.1
MZ323083.1
MZ325422.1
MZ328070.1
MZ328071.1
MZ328072.1
MZ328073.1
OK156169.1
OK339579.1
OK345271.1
OK345272.1
OK345273.1
OK345274.1
OK345275.1
OK345276.1
OK345277.1
OK345278.1
OK345279.1
OK345289.1
OK345290.1
OK345291.1
OK345292.1
OK345293.1
OK345294.1
OK345295.1
OK345296.1
OK345297.1
OK345298.1
OK345299.1
OK345300.1
OK345301.1
OK345302.1
OK345303.1
OK345304.1
OK345305.1
OK345306.1
OK346357.1
OK349684.1
OK349685.1
OK349686.1
OK349687.1
OK349688.1
OK349689.1
OK349690.1
OK349691.1
OK349692.1
OK349693.1
OK349694.1
OK349695.1
OK349696.1
OK349697.1
OK349698.1
OK349699.1
OK349700.1
OK349701.1
OK349702.1
OK349703.1
OK349704.1
ON418985.1
ON418986.1
OP113956.1
OP477068.1
OP477069.1
OP477070.1
OP477071.1
OP477072.1
OP477073.1
OP477074.1
OP477075.1
OP477076.1
OP477077.1
OP477078.1
OP477079.1
OP477080.1
OP477081.1
OP477082.1
OP477083.1
OP477084.1
OP477085.1
OP477086.1
OP477087.1
OP477088.1
MZ202244.1
MZ202245.1
MZ202246.1
MZ202247.1
MZ202248.1
MZ209188.1
MZ209189.1
MZ209190.1
MZ209191.1
MZ209192.1
MZ209193.1
MZ221053.1
MZ221054.1
MZ221055.1
MZ221056.1
MZ221057.1
MZ221058.1
MZ221059.1
MZ221060.1
MZ221061.1
MZ221062.1
MZ221063.1
MZ221064.1
MZ221065.1
MZ221066.1
MZ221067.1
MZ221068.1
MZ221069.1
MZ221070.1
MZ221071.1
MZ221072.1
MZ221073.1
MZ274340.1
MZ274341.1
MZ285792.1
MZ285793.1
MZ285794.1
MZ285795.1
MZ285796.1
MZ285797.1
MZ285798.1
MZ285799.1
MZ285800.1
MZ285828.1
MZ285829.1
MZ285830.1
MZ285831.1
MZ285833.1
MZ285834.1
MZ285835.1
MZ285837.1
MZ285838.1
MZ285839.1
MZ285840.1
MZ285841.1
MZ285842.1
MZ285843.1
MZ310847.1
MZ310848.1
MZ310849.1
MZ310850.1
MZ310851.1
MZ310852.1
MZ310853.1
MZ310854.1
MZ310855.1
MZ310856.1
MZ310857.1
MZ310858.1
MZ310859.1
MZ310860.1
MZ310861.1
MZ310862.1
MZ310863.1
MZ310864.1
MZ310865.1
MZ310866.1
MZ310867.1
MZ310868.1
MZ310869.1
MZ310870.1
MZ310871.1
MZ310872.1
MZ310873.1
MZ310874.1
MZ310875.1
MZ310876.1
MZ310877.1
MZ310878.1
MZ310879.1
MZ310880.1
MZ310881.1
MZ310882.1
MZ310883.1
MZ310884.1
MZ310885.1
MZ310886.1
MZ310887.1
MZ310888.1
MZ310889.1
MZ310890.1
MZ310891.1
MZ310892.1
MZ310893.1
MZ310894.1
MZ310895.1
MZ310896.1
MZ310897.1
MZ310898.1
MZ310899.1
OK397296.1
OK397297.1
OK397298.1
OK422865.1
OK424595.1
OK429344.1
OK665855.1
ON939597.1
ON959379.1
ON982790.1
OP080331.1
OP265432.1
OP458511.1
OP458512.1
OP458513.1
OP458514.1
OP458515.1
OP458516.1
OP458517.1
OP458532.1
OP458533.1
OP458534.1
OP458535.1
OP458536.1
OP458537.1
OP458538.1
OP458539.1
OP458540.1
OP458541.1
OP458542.1
OP458543.1
OP458544.1
OP458545.1
OP458546.1
OP458547.1
OP458548.1
OP458549.1
OP458550.1
OP458551.1
OP458552.1
OP458553.1
OP458554.1
OP458559.1
OP458560.1
OP458561.1
OP458562.1
OP458563.1
OP458810.1
OP458811.1
OP458812.1
OP458813.1
OP458814.1
OP459184.1
OP467548.1
OP467549.1
OP467550.1
OP467551.1
OP467552.1
OP467553.1
OP467554.1
OP470716.1
OP470717.1
OP470718.1
OP470719.1
OP470721.1
OP470722.1
OP470723.1
OP470724.1
OP470725.1
OP470726.1
OP470727.1
OP470729.1
OP470730.1
OP470731.1
OP470733.1
OP470734.1
OP470735.1
OP470736.1
OP470738.1
OP470739.1
OP470740.1
OP470741.1
OP470742.1
OP470743.1
OP470744.1
OP470746.1
OP470747.1
OP470748.1
OP470749.1
OP470750.1
OP470751.1
OP470752.1
OP470754.1
OP470755.1
OP470756.1
OP470757.1
OP470758.1
OP470759.1
OP470760.1
OP470762.1
OP470763.1
OP470764.1
OP470765.1
OP470766.1
OP470767.1
OP470768.1
OP470770.1
OP470771.1
OP470772.1
OP470773.1
OP470774.1
OP470775.1
OP470776.1
OP470778.1
OP470779.1
OP470780.1
OP470781.1
OP470782.1
OP470783.1
OP470784.1
OP470786.1
OP470787.1
OP470788.1
OP470789.1
OP470790.1
OP470791.1
OP470792.1
OP470794.1
OP470795.1
OP470796.1
OP470797.1
OP470798.1
OP470799.1
OP470800.1
OP470802.1
OP470803.1
OP470804.1
OP470805.1
OP470806.1
OP470807.1
OP470809.1
OP470810.1
OP470811.1
OP470812.1
OP470813.1
OP470814.1
OP470815.1
OP470817.1
OP470818.1
OP470819.1
OP518689.1
OP518690.1
OP518691.1
OP518692.1
OP518693.1
OP518694.1
OP518695.1
OP518696.1
OP518697.1
OP518698.1
OP518699.1
OP518700.1
OP518701.1
OP518702.1
OP518703.1
OP518704.1
OP518705.1
OP518706.1
OP518707.1
OP518708.1
OP518709.1
OP518710.1
OP518711.1
OP518712.1
OP518713.1
OP518714.1
OP518715.1
OP518716.1
OP518717.1
OP518718.1
OP518719.1
OP518720.1
OP518721.1
OP518722.1
OP518723.1
OP518724.1
OP518725.1
OP518726.1
OP518727.1
OP518728.1
OP518729.1
OP518730.1
OP518731.1
OP518732.1
OP518733.1
OP518734.1
OP518735.1
OP518736.1
OP518737.1
OP518738.1
OP518739.1
OP518740.1
OP518741.1
OP518742.1
OP518743.1
OP518744.1
OP518745.1
OP518746.1
OP518747.1
OP518748.1
OP518749.1
OP518750.1
OP518751.1
OP518752.1
OP518753.1
OP518754.1
OP518755.1
OP518756.1
OP518757.1
OP518758.1
OP518759.1
OP518760.1
OP518761.1
OP518762.1
OP518763.1
OP518764.1
OP518765.1
OP518766.1
OP518767.1
OP518768.1
OP518769.1
OP518770.1
OP518771.1
OP518772.1
OP518773.1
OP518774.1
OP518775.1
OP518776.1
OP518777.1
OP518778.1
OP518779.1
OP518780.1
OP518781.1
OP518782.1
OP518783.1
OP518784.1
OP518785.1
OP518786.1
OP518787.1
OP518788.1
OP518789.1
OP518790.1
OP518791.1
OP518792.1
OP518793.1
OP518794.1
OP518795.1
OP518796.1
OP518797.1
OP518798.1
OP518799.1
OP518800.1
OP518801.1
OP518802.1
OP518803.1
OP518804.1
OP518805.1
OP518806.1
OP518807.1
OP518808.1
OP518809.1
OP518810.1
OP518811.1
OP518812.1
OP518813.1
OP518814.1
OP518815.1
OP518816.1
OP518817.1
OP518818.1
OP518819.1
OP518820.1
OP518821.1
OP518822.1
OP518823.1
OP518824.1
OP518825.1
OP518826.1
OP518827.1
OP518828.1
OP518829.1
OP518830.1
OP518831.1
OP518832.1
OP518833.1
OP518834.1
OP518835.1
OP518836.1
OP518837.1
OP518838.1
OP518839.1
OP518840.1
OP518841.1
OP518842.1
OP518843.1
OP518844.1
OP518845.1
OP518846.1
OP518847.1
OP518848.1
OP518849.1
OP518850.1
OP518851.1
OP518852.1
OP518853.1
OP518854.1
OP518855.1
OP518856.1
OP518857.1
OP518858.1
OP518859.1
OP518860.1
OP518861.1
OP518862.1
OP518863.1
OP518864.1
OP518865.1
OP518866.1
OP518867.1
OP518868.1
OP518869.1
OP518870.1
OP518871.1
OP518872.1
OP518873.1
OP518874.1
OP518875.1
OP518876.1
OP518877.1
OP518878.1
OP518879.1
OP518880.1
OP518881.1
OP518882.1
OP518883.1
OP518884.1
OP518885.1
OP518886.1
OP518887.1
OP518888.1
OP518889.1
OP518890.1
OP518891.1
OP518892.1
OP518893.1
OP518894.1
OP518895.1
OP518896.1
OP518897.1
OP518898.1
OP518899.1
OP518900.1
OP518901.1
OP518902.1
OP518903.1
OP518904.1
OP518905.1
OP518906.1
OP518907.1
OP518908.1
OP518909.1
OP518910.1
OP518911.1
OP518912.1
OP518913.1
OP518914.1
OP518915.1
OP518916.1
OP518917.1
OP518918.1
OP518919.1
OP518920.1
OP518921.1
OP518922.1
OP518923.1
OP518924.1
OP518925.1
OP518926.1
OP518927.1
OP518928.1
OP518929.1
OP518930.1
OP518931.1
OP518932.1
OP518933.1
OP518934.1
OP518935.1
OP518936.1
OP518937.1
OP518938.1
OP518939.1
OP518940.1
OP518941.1
OP518942.1
OP518943.1
OP518944.1
OP518945.1
OP518946.1
OP518947.1
OP518948.1
OP518949.1
OP518950.1
OP518951.1
OP518952.1
OP518953.1
OP518954.1
OP518955.1
OP518956.1
OP518957.1
OP518958.1
OP518959.1
OP518960.1
OP518961.1
OP518962.1
OP518963.1
OP518964.1
OP518965.1
OP518966.1
OP518967.1
OP518968.1
OP518969.1
OP518970.1
OP518971.1
OP518972.1
OP518973.1
OP518974.1
OP518975.1
OP518976.1
OP518977.1
OP518978.1
OP518979.1
OP518980.1
OP518981.1
OP518982.1
OP518983.1
OP518984.1
OP518985.1
OP518986.1
OP518987.1
OP518988.1
OP518989.1
OP518990.1
OP518991.1
OP518992.1
OP518993.1
OP518994.1
OP518995.1
OP518996.1
OP518997.1
OP518998.1
OP518999.1
OP519000.1
OP519001.1
OP519002.1
OP519003.1
OP519004.1
OP519005.1
OP519006.1
OP519007.1
OP519008.1
OP519009.1
OP519010.1
OP519011.1
OP519012.1
OP519013.1
OP519014.1
OP519015.1
OP519016.1
OP519017.1
OP519018.1
OP519019.1
OP519020.1
OP519021.1
OP519022.1
OP519023.1
OP519024.1
OP519025.1
OP519026.1
OP519027.1
OP519028.1
OP519029.1
OP519030.1
OP519031.1
OP519032.1
OP519033.1
OP519034.1
OP519035.1
OP519036.1
OP519037.1
OP519038.1
OP519039.1
OP519040.1
OP519041.1
OP519042.1
OP519043.1
OP519044.1
OP519045.1
OP519046.1
OP519047.1
OP519048.1
OP519049.1
OP519050.1
OP519051.1
OP519052.1
OP519053.1
OP519054.1
OP519055.1
OP519056.1
OP519057.1
OP519058.1
OP519059.1
OP519060.1
OP519061.1
OP519062.1
OP519063.1
OP519064.1
OP519065.1
OP519066.1
OP519067.1
OP519068.1
OP519069.1
OP519070.1
OP519071.1
OP519072.1
OP519073.1
OP519074.1
OP519075.1
OP519076.1
OP519077.1
OP519078.1
OP519079.1
OP519080.1
OP519081.1
OP519082.1
OP519083.1
OP519084.1
OP519085.1
OP519086.1
OP519087.1
OP519088.1
OP519089.1
OP519090.1
OP519091.1
OP519092.1
OP519093.1
OP519094.1
OP519095.1
OP519096.1
OP519097.1
OP519098.1
OP519099.1
OP519100.1
OP519101.1
OP519102.1
OP519103.1
OP519104.1
OP519105.1
OP519106.1
OP519107.1
OP519108.1
OP519109.1
OP519110.1
OP519111.1
OP519112.1
OP519113.1
OP519114.1
OP519115.1
OP519116.1
OP519117.1
OP519118.1
OP519119.1
OP519120.1
OP519121.1
OP519122.1
OP519123.1
OP519124.1
OP519125.1
OP519126.1
OP519127.1
OP519128.1
OP519129.1
OP519130.1
OP519131.1
OP519132.1
OP519133.1
OP519134.1
OP519135.1
OP519136.1
OP519137.1
OP519138.1
OP519139.1
OP519140.1
OP519141.1
OP519142.1
OP519143.1
OP519144.1
OP519145.1
OP519146.1
OP519147.1
OP519148.1
OP519149.1
OP519150.1
OP519151.1
OP519152.1
OP519153.1
OP519154.1
OP519155.1
OP519156.1
OP519157.1
OP519158.1
OP519159.1
OP519160.1
OP519161.1
OP519162.1
OP519163.1
OP519164.1
OP519165.1
OP519166.1
OP519167.1
OP519168.1
OP519169.1
OP519170.1
OP519171.1
OP519172.1
OP519173.1
OP519174.1
OP519175.1
OP519176.1
OP519177.1
OP519178.1
OP519179.1
OP519180.1
OP519181.1
OP519182.1
OP519183.1
OP519184.1
OP519185.1
OP519186.1
OP519187.1
OP519188.1
OP519189.1
OP519190.1
OP519191.1
OP519192.1
OP519193.1
OP519194.1
OP519195.1
OP519196.1
OP519197.1
OP519198.1
OP519199.1
OP519200.1
OP519201.1
OP519202.1
OP519203.1
OP519204.1
OP519205.1
OP519206.1
OP519207.1
OP519208.1
OP519209.1
OP519210.1
OP519211.1
OP519212.1
OP519213.1
OP519214.1
OP519215.1
OP519216.1
OP519217.1
OP519218.1
OP519219.1
OP519220.1
OP519221.1
OP519222.1
OP519223.1
OP519224.1
OP519225.1
OP519226.1
OP519227.1
OP519228.1
OP519229.1
OP519230.1
OP519231.1
OP519232.1
OP519233.1
OP519234.1
OP519235.1
OP519236.1
OP519237.1
OP519238.1
OP519239.1
OP519240.1
OP519241.1
OP519242.1
OP519243.1
OP519244.1
OP519245.1
OP519246.1
OP519247.1
OP519248.1
OP519249.1
OP519250.1
OP519251.1
OP519252.1
OP519253.1
OP519254.1
OP519255.1
OP519256.1
OP519257.1
OP519258.1
OP519259.1
OP519260.1
OP519261.1
OP519262.1
OP519263.1
OP519264.1
OP519265.1
OP519266.1
OP519267.1
OP519268.1
OP519269.1
OP519270.1
OP519271.1
OP519272.1
OP519273.1
OP519274.1
OP519275.1
OP519276.1
OP519277.1
OP519278.1
OP519279.1
OP519280.1
OP519281.1
OP519282.1
OP519283.1
OP519284.1
OP519285.1
OP519286.1
OP519287.1
OP519288.1
OP519289.1
OP519290.1
OP519291.1
OP519292.1
OP519293.1
OP519294.1
OP519295.1
OP519296.1
OP519297.1
OP519298.1
OP519299.1
OP519300.1
OP519301.1
OP519302.1
OP519303.1
OP519304.1
OP519305.1
OP519306.1
OP519307.1
OP519308.1
OP519309.1
OP519310.1
OP519311.1
OP519312.1
OP519313.1
OP519314.1
OP519315.1
OP519316.1
OP519317.1
OP519318.1
OP519319.1
OP519320.1
OP519321.1
OP519322.1
OP519323.1
OP519324.1
OP519325.1
OP519326.1
OP519327.1
OP519328.1
OP519329.1
OP519330.1
OP519331.1
OP519332.1
OP519333.1
OP519334.1
OP519335.1
OP519336.1
OP519337.1
OP519338.1
OP519339.1
OP519340.1
OP519341.1
OP519342.1
OP519343.1
OP519344.1
OP519345.1
OP519346.1
OP519347.1
OP519348.1
OP519349.1
OP519350.1
OP519351.1
OP519352.1
OP519353.1
OP519354.1
OP519355.1
OP519356.1
OP519357.1
OP519358.1
OP519359.1
OP519360.1
OP519361.1
OP519362.1
OP519363.1
OP519364.1
OP519365.1
OP519366.1
OP519367.1
OP519368.1
OP519369.1
OP519370.1
OP519371.1
OP519372.1
OP519373.1
OP519374.1
OP519375.1
OP519376.1
OP519377.1
OP519378.1
OP519379.1
OP519380.1
OP519381.1
OP519382.1
OP519383.1
OP519384.1
OP519385.1
OP519386.1
OP519387.1
OP519388.1
OP519389.1
OP519390.1
OP519391.1
OP519392.1
OP519393.1
OP519394.1
OP519395.1
OP519396.1
OP519397.1
OP519398.1
OP519399.1
OP519400.1
OP519401.1
OP519402.1
OP519403.1
OP519404.1
OP519405.1
OP519406.1
OP519407.1
OP519408.1
OP519409.1
OP519410.1
OP519411.1
OP519412.1
OP519413.1
OP519414.1
OP519415.1
OP519416.1
OP519417.1
OP519418.1
OP519419.1
OP519420.1
OP519421.1
OP519422.1
OP519423.1
OP519424.1
OP519425.1
OP519426.1
OP519427.1
OP519428.1
OP519429.1
OP519430.1
OP519431.1
OP519432.1
OP519433.1
OP519434.1
OP519435.1
OP519436.1
OP519437.1
OP519438.1
OP519439.1
OP519440.1
OP519441.1
OP519442.1
OP519443.1
OP519444.1
OP519445.1
OP519446.1
OP519447.1
OP519448.1
OP519449.1
OP519450.1
OP519451.1
OP519452.1
OP519453.1
OP519454.1
OP519455.1
OP519456.1
OP519457.1
OP519458.1
OP519459.1
OP519460.1
OP519461.1
OP519462.1
OP519463.1
OP519464.1
OP519465.1
OP519466.1
OP519467.1
OP519468.1
OP519469.1
OP519470.1
OP519471.1
OP519472.1
OP519473.1
OP519474.1
OP519475.1
OP519476.1
OP519477.1
OP519478.1
OP519479.1
OP519480.1
OP519481.1
OP519482.1
OP519483.1
OP519484.1
OP519485.1
OP519486.1
OP519487.1
OP519488.1
OP519489.1
OP519490.1
OP519491.1
OP519492.1
OP519493.1
OP519494.1
OP519495.1
OP519496.1
OP519497.1
OP519498.1
OP519499.1
OP519500.1
OP519501.1
OP519502.1
OP519503.1
OP519504.1
OP519505.1
OP519506.1
OP519507.1
OP519508.1
OP519509.1
OP519510.1
OP519511.1
OP519512.1
OP519513.1
OP519514.1
OP519515.1
OP519516.1
OP519517.1
OP519518.1
OP519519.1
OP519520.1
OP519521.1
OP519522.1
OP519523.1
OP519524.1
OP519525.1
OP519526.1
OP519527.1
OP519528.1
OP519529.1
OP519530.1
OP519531.1
OP519532.1
OP519533.1
OP519534.1
OP519535.1
OP519536.1
OP519537.1
OP519538.1
OP519539.1
OP519540.1
OP519541.1
OP519542.1
OP519543.1
OP519544.1
OP519545.1
OP519546.1
OP519547.1
OP519548.1
OP519549.1
OP519550.1
OP519551.1
OP519552.1
OP519553.1
OP519554.1
OP519555.1
OP519556.1
OP519557.1
OP519558.1
OP519559.1
OP519560.1
OP519561.1
OP519562.1
OP519563.1
OP519564.1
OP519565.1
OP519566.1
OP519567.1
OP519568.1
OP519569.1
OP519570.1
OP519571.1
OP519572.1
OP519573.1
OP519574.1
OP519575.1
OP519576.1
OP519577.1
OP519578.1
OP519579.1
OP519580.1
OP519581.1
OP519582.1
OP519583.1
OP519584.1
OP519585.1
OP519586.1
OP519587.1
OP519588.1
OP519589.1
OP519590.1
OP519591.1
OP519592.1
OP519593.1
OP519594.1
OP519595.1
OP519596.1
OP519597.1
OP519598.1
OP519599.1
OP519600.1
OP519601.1
OP519602.1
OP519603.1
OP519604.1
OP519605.1
OP519606.1
OP519607.1
OP519608.1
OP519609.1
OP519610.1
OP519611.1
OP519612.1
OP519613.1
OP519614.1
OP519615.1
OP519616.1
OP519617.1
OP519618.1
OP519619.1
OP519620.1
OP519621.1
OP519622.1
OP519623.1
OP519624.1
OP519625.1
OP519626.1
OP519627.1
OP519628.1
OP519629.1
OP519630.1
OP519631.1
OP519632.1
OP519633.1
OP519634.1
OP519635.1
OP519636.1
OP519637.1
OP519638.1
OP519639.1
OP519640.1
OP519641.1
OP519642.1
OP519643.1
OP519644.1
OP519645.1
OP519646.1
OP519647.1
OP519648.1
OP519649.1
OP519650.1
OP519651.1
OP519652.1
OP519653.1
OP519654.1
OP519655.1
OP519656.1
OP519657.1
OP519658.1
OP519659.1
OP519660.1
OP519661.1
OP519662.1
OP519663.1
OP519664.1
OP519665.1
OP519666.1
OP519667.1
OP519668.1
OP519669.1
OP519670.1
OP519671.1
OP519672.1
OP519673.1
OP519674.1
OP519675.1
OP519676.1
OP519677.1
OP519678.1
OP519679.1
OP519680.1
OP519681.1
OP519682.1
OP519683.1
OP519684.1
OP519685.1
OP519686.1
OP519687.1
OP519688.1
OP519689.1
OP519690.1
OP519691.1
OP519692.1
OP519693.1
OP519694.1
OP519695.1
OP519696.1
OP519697.1
OP519698.1
OP519699.1
OP519700.1
OP519701.1
OP519702.1
OP519703.1
OP519704.1
OP519705.1
OP519706.1
OP519707.1
OP519708.1
OP519709.1
OP519710.1
OP519711.1
OP519712.1
OP519713.1
OP519714.1
OP519715.1
OP519716.1
OP519717.1
OP519718.1
OP519719.1
OP519720.1
OP519721.1
OP519722.1
OP519723.1
OP519724.1
OP519725.1
OP519726.1
OP519727.1
OP519728.1
OP519729.1
OP519730.1
OP519731.1
OP519732.1
OP519733.1
OP519734.1
OP519735.1
OP519736.1
OP519737.1
OP519738.1
OP519739.1
OP519740.1
OP519741.1
OP519742.1
OP519743.1
OP519744.1
OP519745.1
OP519746.1
OP519747.1
OP519748.1
OP519749.1
OP519750.1
OP519751.1
OP519752.1
OP519753.1
OP519754.1
OP519755.1
OP519756.1
OP519757.1
OP519758.1
OP519759.1
OP519760.1
OP519761.1
OP519762.1
OP519763.1
OP519764.1
OP519765.1
OP519766.1
OP519767.1
OP519768.1
OP519769.1
OP519770.1
OP519771.1
OP519772.1
OP519773.1
OP519774.1
OP519775.1
OP519776.1
OP519777.1
OP519778.1
OP519779.1
OP519780.1
OP519781.1
OP519782.1
OP519783.1
OP519784.1
OP519785.1
OP519786.1
OP519787.1
OP519788.1
OP519789.1
OP519790.1
OP519791.1
OP519792.1
OP519793.1
OP519794.1
OP519795.1
OP519796.1
OP519797.1
OP519798.1
OP519799.1
OP519800.1
OP519801.1
OP519802.1
OP519803.1
OP519804.1
OP519805.1
OP519806.1
OP519807.1
OP519808.1
OP519809.1
OP519810.1
OP519811.1
OP519812.1
OP519813.1
OP519814.1
OP519815.1
OP519816.1
OP519817.1
OP519818.1
OP519819.1
OP519820.1
OP519821.1
OP519822.1
OP519823.1
OP519824.1
OP519825.1
OP519826.1
OP519827.1
OP519828.1
OP519829.1
OP519830.1
OP519831.1
OP519832.1
OP519833.1
OP519834.1
OP519835.1
OP519836.1
OP519837.1
OP519838.1
OP519839.1
OP519840.1
OP519841.1
OP519842.1
OP519843.1
OP519844.1
OP519845.1
OP519846.1
OP519847.1
OP519848.1
OP519849.1
OP519850.1
OP519851.1
OP519852.1
OP519853.1
OP519854.1
OP519855.1
OP519856.1
OP519857.1
OP519858.1
OP519859.1
OP519860.1
OP519861.1
OP519862.1
OP519863.1
OP519864.1
OP519865.1
OP519866.1
OP519867.1
OP519868.1
OP519869.1
OP519870.1
OP519871.1
OP519872.1
OP519873.1
OP519874.1
OP519875.1
OP519876.1
OP519877.1
OP519878.1
OP519879.1
OP519880.1
OP519881.1
OP519882.1
OP519883.1
OP519884.1
OP519885.1
OP519886.1
OP519887.1
OP519888.1
OP519889.1
OP519890.1
OP519891.1
OP519892.1
OP519893.1
OP519894.1
OP519895.1
OP519896.1
OP519897.1
OP519898.1
OP519899.1
OP519900.1
OP519901.1
OP519902.1
OP519903.1
OP519904.1
OP519905.1
OP519906.1
OP519907.1
OP519908.1
OP519909.1
OP519910.1
OP519911.1
OP519912.1
OP519913.1
OP519914.1
OP519915.1
OP519916.1
OP519917.1
OP519918.1
OP519919.1
OP519920.1
OP519921.1
OP519922.1
OP519923.1
OP519924.1
OP519925.1
OP519926.1
OP519927.1
OP519928.1
OP519929.1
OP519930.1
OP519931.1
OP519932.1
OP519933.1
OP519934.1
OP519935.1
OP519936.1
OP519937.1
OP519938.1
OP519939.1
OP519940.1
OP519941.1
OP519942.1
OP519943.1
OP519944.1
OP519945.1
OP519946.1
OP519947.1
OP519948.1
OP519949.1
OP519950.1
OP519951.1
OP519952.1
OP519953.1
OP519954.1
OP519955.1
OP519956.1
OP519957.1
OP519958.1
OP519959.1
OP519960.1
OP519961.1
OP519962.1
OP519963.1
OP519964.1
OP519965.1
OP519966.1
OP519967.1
OP519968.1
OP519969.1
OP519970.1
OP519971.1
OP519972.1
OP519973.1
OP519974.1
OP519975.1
OP519976.1
OP519977.1
OP519978.1
OP519979.1
OP519980.1
OP519981.1
OP519982.1
OP519983.1
OP519984.1
OP519985.1
OP519986.1
OP519987.1
OP519988.1
OP519989.1
OP519990.1
OP519991.1
OP519992.1
OP519993.1
OP519994.1
OP519995.1
OP519996.1
OP519997.1
OP519998.1
OP519999.1
OP520000.1
OP520001.1
OP520002.1
OP520003.1
OP520004.1
OP520005.1
OP520006.1
OP520007.1
OP520008.1
OP520009.1
OP520010.1
OP520011.1
OP520012.1
OP520013.1
OP520014.1
OP520015.1
OP520016.1
OP520017.1
OP520018.1
OP520019.1
OP520020.1
OP520021.1
OP520022.1
OP520023.1
OP520024.1
OP520025.1
OP520026.1
OP520027.1
OP520028.1
OP520029.1
OP520030.1
OP520031.1
OP520032.1
OP520033.1
OP520034.1
OP520035.1
OP520036.1
OP520037.1
OP520038.1
OP520039.1
OP520040.1
OP520041.1
OP520042.1
OP520043.1
OP520044.1
OP520045.1
OP520046.1
OP520047.1
OP520048.1
OP520049.1
OP520050.1
OP520051.1
OP520052.1
OP520053.1
OP520054.1
OP520055.1
OP520056.1
OP520057.1
OP520058.1
OP520059.1
OP520060.1
OP520061.1
OP520062.1
OP520063.1
OP520064.1
OP520065.1
OP520066.1
OP520067.1
OP520068.1
OP520069.1
OP520070.1
OP520071.1
OP520072.1
OP520073.1
OP520074.1
OP520075.1
OP520076.1
OP520077.1
OP520078.1
OP520079.1
OP520080.1
OP520081.1
OP520082.1
OP520083.1
OP520084.1
OP520085.1
OP520086.1
OP520087.1
OP520088.1
OP520089.1
OP520090.1
OP520091.1
OP520092.1
OP520093.1
OP520094.1
OP520095.1
OP520096.1
OP520097.1
OP520098.1
OP520099.1
OP520100.1
OP520101.1
OP520102.1
OP520103.1
OP520104.1
OP520105.1
OP520106.1
OP520107.1
OP520108.1
OP520109.1
OP520110.1
OP520111.1
OP520112.1
OP520113.1
OP520114.1
OP520115.1
OP520116.1
OP520117.1
OP520118.1
OP520119.1
OP520120.1
OP520121.1
OP520122.1
OP520123.1
OP520124.1
OP520125.1
OP520126.1
OP520127.1
OP520128.1
OP520129.1
OP520130.1
OP520131.1
OP520132.1
OP520133.1
OP520134.1
OP520135.1
OP520136.1
OP520137.1
OP520138.1
OP520139.1
OP520140.1
OP520141.1
OP520142.1
OP520143.1
OP520144.1
OP520145.1
OP520146.1
OP520147.1
OP520148.1
OP520149.1
OP520150.1
OP520151.1
OP520152.1
OP520153.1
OP520154.1
OP520155.1
OP520156.1
OP520157.1
OP520158.1
OP520159.1
OP520160.1
OP520161.1
OP520162.1
OP520163.1
OP520164.1
OP520165.1
OP520166.1
OP520167.1
OP520168.1
OP520169.1
OP520170.1
OP520171.1
OP520172.1
OP520173.1
OP520174.1
OP520175.1
OP520176.1
OP520177.1
OP520178.1
OP520179.1
OP520180.1
OP520181.1
OP520182.1
OP520183.1
OP520184.1
OP520185.1
OP520186.1
OP520187.1
OP520188.1
OP520189.1
OP520190.1
OP520191.1
OP520192.1
OP520193.1
OP520194.1
OP520195.1
OP520196.1
OP520197.1
OP520198.1
OP520199.1
OP520200.1
OP520201.1
OP520202.1
OP520203.1
OP520204.1
OP520205.1
OP520206.1
OP520207.1
OP520208.1
OP520209.1
OP520210.1
OP520211.1
OP520212.1
OP520213.1
OP520214.1
OP520215.1
OP520216.1
OP520217.1
OP520218.1
OP520219.1
OP520220.1
OP520221.1
OP520222.1
OP520223.1
OP520224.1
OP520225.1
OP520226.1
OP520227.1
OP520228.1
OP520229.1
OP520230.1
OP520231.1
OP520232.1
OP520233.1
OP520234.1
OP520235.1
OP520236.1
OP520237.1
OP520238.1
OP520239.1
OP520240.1
OP520241.1
OP520242.1
OP520243.1
OP520244.1
OP520245.1
OP520246.1
OP520247.1
OP520248.1
OP520249.1
OP520250.1
OP520251.1
OP520252.1
OP520253.1
OP520254.1
OP520255.1
OP520256.1
OP520257.1
OP520258.1
OP520259.1
OP520260.1
OP520261.1
OP520262.1
OP520263.1
OP520264.1
OP520265.1
OP520266.1
OP520267.1
OP520268.1
OP520269.1
OP520270.1
OP520271.1
OP520272.1
OP520273.1
OP520274.1
OP520275.1
OP520276.1
OP520277.1
OP520278.1
OP520279.1
OP520280.1
OP520281.1
OP520282.1
OP520283.1
OP520284.1
OP520285.1
OP520286.1
OP520287.1
OP520288.1
OP520289.1
OP520290.1
OP520291.1
OP520292.1
OP520293.1
OP520294.1
OP520295.1
OP520296.1
OP520297.1
OP520298.1
OP520299.1
OP520300.1
OP520301.1
OP520302.1
OP520303.1
OP520304.1
OP520305.1
OP520306.1
OP520307.1
OP520308.1
OP520309.1
OP520310.1
OP520311.1
OP520312.1
OP520313.1
OP520314.1
OP520315.1
OP520316.1
OP520317.1
OP520318.1
OP520319.1
OP520320.1
OP520321.1
OP520322.1
OP520323.1
OP520324.1
OP520325.1
OP520326.1
OP520327.1
OP520328.1
OP520329.1
OP520330.1
OP520331.1
OP520332.1
OP520333.1
OP520334.1
OP520335.1
OP520336.1
OP520337.1
OP520338.1
OP520339.1
OP520340.1
OP520341.1
OP520342.1
OP520343.1
OP520344.1
OP520345.1
OP520346.1
OP520347.1
OP520348.1
OP520349.1
OP520350.1
OP520351.1
OP520352.1
OP520353.1
OP520354.1
OP520355.1
OP520356.1
OP520357.1
OP520358.1
OP520359.1
OP520360.1
OP520361.1
OP520362.1
OP520363.1
OP520364.1
OP520365.1
OP520366.1
OP520367.1
OP520368.1
OP520369.1
OP520370.1
OP520371.1
OP520372.1
OP520373.1
OP520374.1
OP520375.1
OP520376.1
OP520377.1
OP520378.1
OP520379.1
OP520380.1
OP520381.1
OP520382.1
OP520383.1
OP520384.1
OP520385.1
OP520386.1
OP520387.1
OP520388.1
OP520389.1
OP520390.1
OP520391.1
OP520392.1
OP520393.1
OP520394.1
OP520395.1
OP520396.1
OP520397.1
OP520398.1
OP520399.1
OP520400.1
OP520401.1
OP520402.1
OP520403.1
OP520404.1
OP520405.1
OP520406.1
OP520407.1
OP520408.1
OP520409.1
OP520410.1
OP520411.1
OP520412.1
OP520413.1
OP520414.1
OP520415.1
OP520416.1
OP520417.1
OP520418.1
OP520419.1
OP520420.1
OP520421.1
OP520422.1
OP520423.1
OP520424.1
OP520425.1
OP520426.1
OP520427.1
OP520428.1
OP520429.1
OP520430.1
OP520431.1
OP520432.1
OP520433.1
OP520434.1
OP520435.1
OP520436.1
OP520437.1
OP520438.1
OP520439.1
OP520440.1
OP520441.1
OP520442.1
OP520443.1
OP520444.1
OP520445.1
OP520446.1
OP520447.1
OP520448.1
OP520449.1
OP520450.1
OP520451.1
OP520452.1
OP520453.1
OP520454.1
OP520455.1
OP520456.1
OP520457.1
OP520458.1
OP520459.1
OP520460.1
OP520461.1
OP520462.1
OP520463.1
OP520464.1
OP520465.1
OP520466.1
OP520467.1
OP520468.1
OP520469.1
OP520470.1
OP520471.1
OP520472.1
OP520473.1
OP520474.1
OP520475.1
OP520476.1
OP520477.1
OP520478.1
OP520479.1
OP520480.1
OP520481.1
OP520482.1
OP520483.1
OP520484.1
OP520485.1
OP520486.1
OP520487.1
OP520488.1
OP520489.1
OP520490.1
OP520491.1
OP520492.1
OP520493.1
OP520494.1
OP520495.1
OP520496.1
OP520497.1
OP520498.1
OP520499.1
OP520500.1
OP520501.1
OP520502.1
OP520503.1
OP520504.1
OP520505.1
OP520506.1
OP520507.1
OP520508.1
OP520509.1
OP520510.1
OP520511.1
OP520512.1
OP520513.1
OP520514.1
OP520515.1
OP520516.1
OP520517.1
OP520518.1
OP520519.1
OP520520.1
OP520521.1
OP520522.1
OP520523.1
OP520524.1
OP520525.1
OP520526.1
OP520527.1
OP520528.1
OP520529.1
OP520530.1
OP520531.1
OP520532.1
OP520533.1
OP520534.1
OP520535.1
OP520536.1
OP520537.1
OP520538.1
OP520539.1
OP520540.1
OP520541.1
OP520542.1
OP520543.1
OP520544.1
OP520545.1
OP520546.1
OP520547.1
OP520548.1
OP520549.1
OP520550.1
OP520551.1
OP520552.1
OP520553.1
OP520554.1
OP520555.1
OP520556.1
OP520557.1
OP520558.1
OP520559.1
OP520560.1
OP520561.1
OP520562.1
OP520563.1
OP520564.1
OP520565.1
OP520566.1
OP520567.1
OP520568.1
OP520569.1
OP520570.1
OP520571.1
OP520572.1
OP520573.1
OP520574.1
OP520575.1
OP520576.1
OP520577.1
OP520578.1
OP520579.1
OP520580.1
OP520581.1
OP520582.1
OP520583.1
OP520584.1
OP520585.1
OP520586.1
OP520587.1
OP520588.1
OP520589.1
OP520590.1
OP520591.1
OP520592.1
OP520593.1
OP520594.1
OP520595.1
OP520596.1
OP520597.1
OP520598.1
OP520599.1
OP520600.1
OP520601.1
OP520602.1
OP520603.1
OP520604.1
OP520605.1
OP520606.1
OP520607.1
OP520608.1
OP520609.1
OP520610.1
OP520611.1
OP520612.1
OP520613.1
OP520614.1
OP520615.1
OP520616.1
OP520617.1
OP520618.1
OP520619.1
OP520620.1
OP520621.1
OP520622.1
OP520623.1
OP520624.1
OP520625.1
OP520626.1
OP520627.1
OP520628.1
OP520629.1
OP520630.1
OP520631.1
OP520632.1
OP520633.1
OP520634.1
OP520635.1
OP520636.1
OP520637.1
OP520638.1
OP520639.1
OP520640.1
OP520641.1
OP520642.1
OP520643.1
OP520644.1
OP520645.1
OP520646.1
OP520647.1
OP520648.1
OP520649.1
OP520650.1
OP520651.1
OP520652.1
OP520653.1
OP520654.1
OP520655.1
OP520656.1
OP520657.1
OP520658.1
OP520659.1
OP520660.1
OP520661.1
OP520662.1
OP520663.1
OP520664.1
OP520665.1
OP520666.1
OP520667.1
OP520668.1
OP520669.1
OP520670.1
OP520671.1
OP520672.1
OP520673.1
OP520674.1
OP520675.1
OP520676.1
OP520677.1
OP520678.1
OP520679.1
OP520680.1
OP520681.1
OP520682.1
OP520683.1
OP520684.1
OP520685.1
OP520686.1
OP520687.1
OP520688.1
OP520689.1
OP520690.1
OP520691.1
OP520692.1
OP520693.1
OP520694.1
OP520695.1
OP520696.1
OP520697.1
OP520698.1
OP520699.1
OP520700.1
OP520701.1
OP520702.1
OP520703.1
OP520704.1
OP520705.1
OP520706.1
OP520707.1
OP520708.1
OP520709.1
OP520710.1
OP520711.1
OP520712.1
OP520713.1
OP520714.1
OP520715.1
OP520716.1
OP520717.1
OP520718.1
OP520719.1
OP520720.1
OP520953.1
OP520954.1
OP520955.1
OP520956.1
OP520957.1
OP520958.1
OP520959.1
OP520960.1
OP520961.1
OP520962.1
OP520963.1
OP520964.1
OP520965.1
OP520966.1
OP520967.1
OP520968.1
OP520969.1
OP520970.1
OP520971.1
OP520972.1
OP520973.1
OP520974.1
OP520975.1
OP520976.1
OP520977.1
OP520978.1
OP520979.1
OP520980.1
OP520981.1
OP520982.1
OP520983.1
OP520984.1
OP520985.1
OP520986.1
OP520987.1
OP520988.1
OP520989.1
OP520990.1
OP520991.1
OP520992.1
OP520993.1
OP520994.1
OP520995.1
OP520996.1
OP520997.1
OP520998.1
OP520999.1
OP521000.1
OP521001.1
OP521002.1
OP521003.1
OP521004.1
OP521005.1
OP521006.1
OP521007.1
OP521008.1
OP521009.1
OP521010.1
OP521011.1
OP521012.1
OP521013.1
OP521014.1
OP521015.1
OP521016.1
OP521017.1
OP521018.1
OP521019.1
OP521020.1
OP521021.1
OP521022.1
OP521023.1
OP521024.1
OP521025.1
OP521026.1
OP521027.1
OP521028.1
OP521029.1
OP521030.1
OP521031.1
OP521032.1
OP521033.1
OP521034.1
OP521035.1
OP521036.1
OP521037.1
OP521038.1
OP521039.1
OP521040.1
OP521041.1
OP521042.1
OP521043.1
OP521044.1
OP521045.1
OP521046.1
OP521047.1
OP521048.1
OP521049.1
OP521050.1
OP521051.1
OP521052.1
OP521053.1
OP521054.1
OP521055.1
OP521056.1
OP521057.1
OP521058.1
OP521059.1
OP521060.1
OP521061.1
OP521062.1
OP521063.1
OP521064.1
OP521065.1
OP521066.1
OP521067.1
OP521068.1
OP521069.1
OP521070.1
OP521071.1
OP521072.1
OP521073.1
OP521074.1
OP521075.1
OP521076.1
OP521077.1
OP521078.1
OP521079.1
OP521080.1
OP521081.1
OP521082.1
OP521083.1
OP521084.1
OP521085.1
OP521086.1
OP521087.1
OP521088.1
OP521089.1
OP521090.1
OP521091.1
OP521092.1
OP521093.1
OP521094.1
OP521095.1
OP521096.1
OP521097.1
OP521098.1
OP521099.1
OP521100.1
OP521101.1
OP521102.1
OP521103.1
OP521104.1
OP521105.1
OP521106.1
OP521107.1
OP521108.1
OP521109.1
OP521110.1
OP521111.1
OP521112.1
OP521113.1
OP521114.1
OP521115.1
OP521116.1
OP521117.1
OP521118.1
OP521119.1
OP521120.1
OP521121.1
OP521122.1
OP521123.1
OP521124.1
OP521125.1
OP521126.1
OP521127.1
OP521128.1
OP521129.1
OP521130.1
OP521131.1
OP521132.1
OP521133.1
OP521134.1
OP521135.1
OP521136.1
OP521137.1
OP521138.1
OP521139.1
OP521140.1
OP521141.1
OP521142.1
OP521143.1
OP521144.1
OP521145.1
OP521146.1
OP521147.1
OP521148.1
OP521149.1
OP521150.1
OP521151.1
OP521152.1
OP521153.1
OP521154.1
OP521155.1
OP521156.1
OP521157.1
OP521158.1
OP521159.1
OP521160.1
OP521161.1
OP521162.1
OP521163.1
OP521164.1
OP521165.1
OP521166.1
OP521167.1
OP521168.1
OP521169.1
OP521170.1
OP521171.1
OP521172.1
OP521173.1
OP521174.1
OP521175.1
OP521176.1
OP521177.1
OP521178.1
OP521179.1
OP521180.1
OP521181.1
OP521182.1
OP521183.1
OP521184.1
OP521185.1
OP521186.1
OP521187.1
OP521188.1
OP521189.1
OP521190.1
OP521191.1
OP521192.1
OP521193.1
OP521194.1
OP521195.1
OP521196.1
OP521197.1
OP521198.1
OP521199.1
OP521200.1
OP521201.1
OP521202.1
OP521203.1
OP521204.1
OP521205.1
OP521206.1
OP521207.1
OP521208.1
OP521209.1
OP521210.1
OP521211.1
OP521212.1
OP521213.1
OP521214.1
OP521215.1
OP521216.1
OP521217.1
OP521218.1
OP521219.1
OP521221.1
OP521222.1
OP521223.1
OP521224.1
OP521225.1
OP521226.1
OP521227.1
OP521228.1
OP521229.1
OP521230.1
OP521231.1
OP521232.1
OP521233.1
OP521234.1
OP521235.1
OP521236.1
OP521237.1
OP521238.1
OP521239.1
OP521240.1
OP521241.1
OP521242.1
OP521243.1
OP521244.1
OP521245.1
OP521246.1
OP521247.1
OP521248.1
OP521249.1
OP521250.1
OP521251.1
OP521252.1
OP521253.1
OP521254.1
OP521255.1
OP521256.1
OP521257.1
OP521258.1
OP521259.1
OP521260.1
OP521261.1
OP521262.1
OP521263.1
OP521264.1
OP521265.1
OP521266.1
OP521267.1
OP521268.1
OP521269.1
OP521270.1
OP521271.1
OP521272.1
OP521273.1
OP521274.1
OP521275.1
OP521276.1
OP521277.1
OP521278.1
OP521279.1
OP521280.1
OP521281.1
OP521282.1
OP521283.1
OP521284.1
OP521285.1
OP521286.1
OP521287.1
OP521288.1
OP521289.1
OP521290.1
OP521291.1
OP521292.1
OP521293.1
OP521294.1
OP521295.1
OP521296.1
OP521297.1
OP521298.1
OP521299.1
OP521300.1
OP521301.1
OP521302.1
OP521303.1
OP521304.1
OP521305.1
OP521306.1
OP521307.1
OP521308.1
OP521309.1
OP521310.1
OP521311.1
OP521312.1
OP521313.1
OP521314.1
OP521315.1
OP521316.1
OP521317.1
OP521318.1
OP521319.1
OP521320.1
OP521321.1
OP521322.1
OP521323.1
OP521324.1
OP521325.1
OP521326.1
OP521327.1
OP521328.1
OP521329.1
OP521330.1
OP521331.1
OP521332.1
OP521333.1
OP521334.1
OP521335.1
OP521336.1
OP521337.1
OP521338.1
OP521339.1
OP521340.1
OP521341.1
OP521342.1
OP521343.1
OP521344.1
OP521345.1
OP521346.1
OP521347.1
OP521348.1
OP521349.1
OP521350.1
OP521351.1
OP521352.1
OP521353.1
OP521354.1
OP521355.1
OP521356.1
OP521357.1
OP521358.1
OP521359.1
OP521360.1
OP521361.1
OP521362.1
OP521363.1
OP521364.1
OP521365.1
OP521366.1
OP521367.1
OP521368.1
OP521369.1
OP521370.1
OP521371.1
OP521372.1
OP521373.1
OP521374.1
OP521375.1
OP521376.1
OP521377.1
OP521378.1
OP521379.1
OP521380.1
OP521381.1
OP521382.1
OP521383.1
OP521384.1
OP521385.1
OP521386.1
OP521387.1
OP521388.1
OP521389.1
OP521390.1
OP521391.1
OP521392.1
OP521393.1
OP521394.1
OP521395.1
OP521396.1
OP521397.1
OP521398.1
OP521399.1
OP521400.1
OP521401.1
OP521402.1
OP521403.1
OP521404.1
OP521405.1
OP521406.1
OP521407.1
OP521408.1
OP521409.1
OP521410.1
OP521411.1
OP521412.1
OP521413.1
OP521414.1
OP521415.1
OP521416.1
OP521417.1
OP521418.1
OP521419.1
OP521420.1
OP521421.1
OP521422.1
OP521423.1
OP521424.1
OP521425.1
OP521426.1
OP521427.1
OP521428.1
OP521429.1
OP521430.1
OP521431.1
OP521432.1
OP521433.1
OP521434.1
OP521435.1
OP521436.1
OP521437.1
OP521438.1
OP521439.1
OP521440.1
OP521441.1
OP521442.1
OP521443.1
OP521444.1
OP521445.1
OP521446.1
OP521447.1
OP521448.1
OP521449.1
OP521450.1
OP521451.1
OP521452.1
OP521453.1
OP521454.1
OP521455.1
OP521456.1
OP521457.1
OP521458.1
OP521459.1
OP521460.1
OP521461.1
OP521462.1
OP521463.1
OP521464.1
OP521465.1
OP521466.1
OP521467.1
OP521468.1
OP521469.1
OP521470.1
OP521471.1
OP521472.1
OP521473.1
OP521474.1
OP521475.1
OP521476.1
OP521477.1
OP521478.1
OP521479.1
OP521480.1
OP521481.1
OP521482.1
OP521483.1
OP521484.1
OP521485.1
OP521486.1
OP521487.1
OP521488.1
OP521489.1
OP521490.1
OP521491.1
OP521492.1
OP521493.1
OP521494.1
OP521495.1
OP521496.1
OP521497.1
OP521498.1
OP521499.1
OP521500.1
OP521501.1
OP521502.1
OP521503.1
OP521504.1
OP521505.1
OP521506.1
OP521507.1
OP521508.1
OP521509.1
OP521510.1
OP521511.1
OP521512.1
OP521513.1
OP521514.1
OP521515.1
OP521516.1
OP521517.1
OP521518.1
OP521519.1
OP521520.1
OP521521.1
OP521522.1
OP521523.1
OP521524.1
OP521525.1
OP521526.1
OP521527.1
OP521528.1
OP521529.1
OP521530.1
OP521531.1
OP521532.1
OP521533.1
OP521534.1
OP521535.1
OP521536.1
OP521537.1
OP521538.1
OP521539.1
OP521540.1
OP521541.1
OP521542.1
OP521543.1
OP521544.1
OP521545.1
OP521546.1
OP521547.1
OP521548.1
OP521549.1
OP521550.1
OP521551.1
OP521552.1
OP521553.1
OP521554.1
OP521555.1
OP521556.1
OP521557.1
OP521558.1
OP521559.1
OP521560.1
OP521561.1
OP521562.1
OP521563.1
OP521564.1
OP521565.1
OP521566.1
OP521567.1
OP521568.1
OP521569.1
OP521570.1
OP521571.1
OP521574.1
OP521575.1
OP521576.1
OP521577.1
OP521578.1
OP521579.1
OP521580.1
OP521581.1
OP521582.1
OP521583.1
OP521584.1
OP521585.1
OP521586.1
OP521587.1
OP521588.1
OP521589.1
OP521590.1
OP521591.1
OP521592.1
OP521593.1
OP521594.1
OP521595.1
OP521596.1
OP521597.1
OP521598.1
OP521599.1
OP521600.1
OP521601.1
OP521602.1
OP521603.1
OP521604.1
OP521605.1
OP521606.1
OP521607.1
OP521608.1
OP521609.1
OP521610.1
OP521611.1
OP521612.1
OP521613.1
OP521614.1
OP521615.1
OP521616.1
OP521617.1
OP521618.1
OP521619.1
OP521620.1
OP521621.1
OP521622.1
OP521623.1
OP521624.1
OP521625.1
OP521626.1
OP521627.1
OP521628.1
OP521629.1
OP521630.1
OP521631.1
OP521632.1
OP521633.1
OP521634.1
OP521635.1
OP521636.1
OP521637.1
OP521638.1
OP521639.1
OP521640.1
OP521641.1
OP521642.1
OP521643.1
OP521644.1
OP521645.1
OP521646.1
OP521647.1
OP521648.1
OP521649.1
OP521650.1
OP521651.1
OP521652.1
OP521653.1
OP521654.1
OP521655.1
OP521656.1
OP521657.1
OP521658.1
OP521659.1
OP521660.1
OP521661.1
OP521662.1
OP521663.1
OP521664.1
OP521665.1
OP521666.1
OP521679.1
OP521680.1
OP521681.1
OP521682.1
OP521683.1
OP521684.1
OP521685.1
OP521686.1
OP521687.1
OP521688.1
OP521689.1
OP521690.1
OP521691.1
OP521692.1
OP521693.1
OP521694.1
OP521695.1
OP521696.1
OP521697.1
OP521698.1
OP521699.1
OP521700.1
OP521701.1
OP521702.1
OP521703.1
OP521704.1
OP521705.1
OP521706.1
OP521707.1
OP521708.1
OP521709.1
OP521710.1
OP521711.1
OP521712.1
OP521713.1
OP521714.1
OP521715.1
OP521716.1
OP521717.1
OP521718.1
OP521719.1
OP521720.1
OP521721.1
OP521722.1
OP521723.1
OP521724.1
OP521725.1
OP521726.1
OP521727.1
OP521728.1
OP521729.1
OP521730.1
OP521731.1
OP521732.1
OP521733.1
OP521734.1
OP521735.1
OP521736.1
OP521737.1
OP521738.1
OP521739.1
OP521740.1
OP521741.1
OP521742.1
OP521743.1
OP521744.1
OP521745.1
OP521746.1
OP521747.1
OP521748.1
OP521749.1
OP521750.1
OP521751.1
OP521752.1
OP521753.1
OP521754.1
OP521755.1
OP521756.1
OP521757.1
OP521758.1
OP521759.1
OP521760.1
OP521761.1
OP521762.1
OP521763.1
OP521764.1
OP521765.1
OP521766.1
OP521767.1
OP521768.1
OX341521.1
OX341522.1
OX341523.1
OX341524.1
OX341525.1
OX341526.1
OX341527.1
OX341528.1
OX341529.1
OX341530.1
OX341531.1
OX341532.1
OX341533.1
OX341534.1
OX341535.1
OX341536.1
OX341537.1
OX341538.1
OX341539.1
OX341540.1
OX341541.1
OX341542.1
OX341543.1
OX341544.1
OX341545.1
OX341546.1
OX341547.1
OX341548.1
OX341549.1
OX341550.1
OX341551.1
OX341552.1
OX341553.1
OX341554.1
OX341555.1
OX341556.1
OX341557.1
OX341558.1
OX341559.1
OX341560.1
OX341561.1
OX341562.1
OX341563.1
OX341564.1
OX341565.1
OX341566.1
OX341567.1
OX341568.1
OX341569.1
OX341570.1
OX341571.1
OX341572.1
OX341573.1
OX341574.1
OX341575.1
OX341576.1
OX341577.1
OX341578.1
OX341579.1
OX341580.1
OX341581.1
OX341582.1
OX341583.1
OX341584.1
OX341585.1
OX341586.1
OX341587.1
OX341588.1
OX341589.1
OX341590.1
OX341591.1
OX341592.1
OX341593.1
OX341594.1
OX341595.1
OX341596.1
OX341597.1
OX341598.1
OX341599.1
OX341600.1
OX341601.1
OX341602.1
OX341603.1
BS005567.1
BS005568.1
BS005569.1
BS005570.1
BS005571.1
BS005572.1
BS005573.1
BS005574.1
BS005575.1
BS005576.1
BS005577.1
BS005578.1
BS005579.1
BS005580.1
BS005581.1
BS005582.1
BS005583.1
BS005584.1
BS005585.1
BS005586.1
LC729408.1
LC729409.1
LC729726.1
LC729727.1
MZ296922.1
MZ296923.1
MZ296924.1
MZ296925.1
MZ296926.1
MZ296927.1
MZ296928.1
MZ296929.1
MZ296930.1
MZ296931.1
MZ296932.1
MZ296933.1
MZ296934.1
MZ296935.1
MZ296936.1
MZ296937.1
OK247671.1
ON470378.1
ON470379.1
ON470380.1
ON470381.1
ON470382.1
ON470383.1
ON470384.1
ON470385.1
ON470386.1
ON470387.1
ON470388.1
ON470389.1
ON470390.1
ON470391.1
ON470392.1
ON470393.1
ON470394.1
OP090172.1
OP090173.1
OP456985.1
OP456986.1
OP456987.1
OP456988.1
OP456989.1
OP456990.1
OP456991.1
OP456992.1
OP456993.1
OP456994.1
OP456995.1
OP456996.1
OP456997.1
OP456998.1
OP456999.1
OP457000.1
OP457001.1
OP457002.1
OP457003.1
OP457004.1
OP457005.1
OP503948.1
OP503949.1
OP503950.1
OP503951.1
OP503952.1
OP503953.1
OP503954.1
OP503955.1
OP503956.1
OP503957.1
OP503958.1
OP503959.1
OP503960.1
OP503961.1
OP503962.1
OP503963.1
OP503964.1
OP503965.1
OP503966.1
OP503967.1
OP503997.1
OP503998.1
OP503999.1
OP504000.1
OP504001.1
OP504002.1
OP504003.1
OP504004.1
OP504005.1
OP504006.1
OP504007.1
OP504008.1
OP504009.1
OP504010.1
OP504032.1
OP504033.1
OP504034.1
OP504035.1
OP504036.1
OP504037.1
OP504038.1
OP504039.1
OP504040.1
OP504041.1
OP504042.1
OP504043.1
OP504044.1
OP504045.1
OP504046.1
OP504047.1
OP504048.1
OP504049.1
OP504050.1
OP504051.1
OP504052.1
OP504053.1
OP504054.1
OP504055.1
OP504056.1
OP504057.1
OP504058.1
OP504059.1
OP504060.1
OP504061.1
OP504062.1
OP504063.1
OP504064.1
OP504065.1
OP504066.1
OP504067.1
OP504068.1
OP504069.1
OP504070.1
OP504071.1
OP504072.1
OP504073.1
OP504074.1
OP504075.1
OP504076.1
OP504077.1
OP504078.1
OP504079.1
OP504080.1
OP504081.1
OP504082.1
OP504112.1
OP504113.1
OP504114.1
OP504115.1
OP504116.1
OP504117.1
OP504118.1
OP504119.1
OP504120.1
OP504121.1
OP504122.1
OP504123.1
OP504124.1
OP504125.1
OP504126.1
OP504127.1
OP504128.1
OP504129.1
OP504130.1
OP504131.1
OP504132.1
OP504133.1
OP504134.1
OP504135.1
OP504136.1
OP504137.1
OP504138.1
OP504139.1
OP504140.1
OP504141.1
OP504142.1
OP504143.1
OP504144.1
OP504145.1
OP504146.1
OP504147.1
OP504148.1
OP504149.1
OP504150.1
OP504151.1
OP504152.1
OP504153.1
OP504154.1
OP504155.1
OP504156.1
OP504157.1
OP504158.1
OP504159.1
OP504160.1
OP504161.1
OP504162.1
OP504163.1
OP504164.1
OP504165.1
OP504166.1
OP504167.1
OP504168.1
OP504169.1
OP504170.1
OP504171.1
OP504172.1
OP504173.1
OP504174.1
OP504175.1
OP504176.1
OP504177.1
OP504178.1
OP504179.1
OP504180.1
OP504181.1
OP504182.1
OP504183.1
OP504184.1
OP504185.1
OP504186.1
OP504187.1
OP504188.1
OP504189.1
OP504190.1
OP504191.1
OP504192.1
OP504193.1
OP504194.1
OP504195.1
OP504196.1
OP504197.1
OP504198.1
OP504199.1
OP504200.1
OP504201.1
OP504202.1
OP504203.1
OP504204.1
OP504205.1
OP504206.1
OP504207.1
OP504208.1
OP504209.1
OP504210.1
OP504211.1
OP504212.1
OP504213.1
OP504214.1
OP504215.1
OP504216.1
OP504217.1
OP504218.1
OP504219.1
OP504220.1
OP504221.1
OP504222.1
OP504223.1
OP504224.1
OP504225.1
OP504226.1
OP504227.1
OP504228.1
OP504229.1
OP504230.1
OP504231.1
OP504232.1
OP504233.1
OP504234.1
OP504235.1
OP504236.1
OP504237.1
OP504238.1
OP504239.1
OP504240.1
OP504241.1
OP504242.1
OP504243.1
OP504244.1
OP504245.1
OP504246.1
OP504247.1
OP504248.1
OP504249.1
OP504250.1
OP504251.1
OP504252.1
OP504253.1
OP504254.1
OP504255.1
OP504256.1
OP504257.1
OP504258.1
OP504259.1
OP504260.1
OP504261.1
OP504262.1
OP504263.1
OP504264.1
OP504265.1
OP504266.1
OP504267.1
OP504268.1
OP504269.1
OP504270.1
OP504271.1
OP504272.1
OP504273.1
OP504274.1
OP504275.1
OP504276.1
OP504277.1
OP504278.1
OP504279.1
OP504280.1
OP504281.1
OP504282.1
OP504283.1
OP504284.1
OP504285.1
OP504286.1
OP504287.1
OP504288.1
OP504289.1
OP504290.1
OP504291.1
OP504292.1
OP504293.1
OP504294.1
OP504295.1
OP504296.1
OP504297.1
OP504298.1
OP504299.1
OP504300.1
OP504301.1
OP504302.1
OP504303.1
OP504304.1
OP504305.1
OP504306.1
OP504307.1
OP504308.1
OP504309.1
OP504310.1
OP504311.1
OP504312.1
OP504313.1
OP504314.1
OP504315.1
OP504316.1
OP504317.1
OP504318.1
OP504319.1
OP504320.1
OP504321.1
OP504322.1
OP504323.1
OP504324.1
OP504325.1
OP504326.1
OP504327.1
OP504328.1
OP504329.1
OP504330.1
OP504331.1
OP504332.1
OP504333.1
OP504334.1
OP504335.1
OP504336.1
OP504337.1
OP504338.1
OP504339.1
OP504340.1
OP504341.1
OP504342.1
OP504343.1
OP504344.1
OP504345.1
OP504346.1
OP504347.1
OP504348.1
OP504349.1
OP504350.1
OP504351.1
OP504352.1
OP504353.1
OP504354.1
OP504355.1
OP504356.1
OP504357.1
OP504358.1
OP504359.1
OP504360.1
OP504361.1
OP504362.1
OP504363.1
OP504364.1
OP504365.1
OP504366.1
OP504367.1
OP504368.1
OP504369.1
OP504370.1
OP504371.1
OP504372.1
OP504373.1
OP504374.1
OP504375.1
OP504376.1
OP504377.1
OP504378.1
OP504379.1
OP504380.1
OP504381.1
OP504382.1
OP504383.1
OP504384.1
OP504385.1
OP504386.1
OP504387.1
OP504388.1
OP504389.1
OP504390.1
OP504391.1
OP504392.1
OP504393.1
OP504394.1
OP504395.1
OP504396.1
OP504397.1
OP504398.1
OP504399.1
OP504400.1
OP504401.1
OP504402.1
OP504403.1
OP504404.1
OP504405.1
OP504406.1
OP504407.1
OP504408.1
OP504409.1
OP504410.1
OP504411.1
OP504412.1
OP504413.1
OP504414.1
OP504415.1
OP504416.1
OP504417.1
OP504418.1
OP504419.1
OP504420.1
OP504421.1
OP504422.1
OP504423.1
OP504424.1
OP504425.1
OP504426.1
OP504427.1
OP504428.1
OP504429.1
OP504430.1
OP504431.1
OP504432.1
OP504433.1
OP504434.1
OP504435.1
OP504436.1
OP504437.1
OP504438.1
OP504439.1
OP504440.1
OP504441.1
OP504442.1
OP504443.1
OP504444.1
OP504445.1
OP504446.1
OP504447.1
OP504448.1
OP504449.1
OP504450.1
OP504451.1
OP504452.1
OP504453.1
OP504454.1
OP504455.1
OP504456.1
OP504457.1
OP504458.1
OP504459.1
OP504460.1
OP504461.1
OP504462.1
OP504463.1
OP504464.1
OP504465.1
OP504466.1
OP504467.1
OP504468.1
OP504469.1
OP504470.1
OP504471.1
OP504472.1
OP504473.1
OP504474.1
OP504475.1
OP504476.1
OP504477.1
OP504478.1
OP504479.1
OP504480.1
OP504481.1
OP504482.1
OP504483.1
OP504484.1
OP504485.1
OP504486.1
OP504487.1
OP504488.1
OP504489.1
OP504490.1
OP504491.1
OP504492.1
OP504493.1
OP504494.1
OP504495.1
OP504496.1
OP504497.1
OP504498.1
OP504499.1
OP504500.1
OP504501.1
OP504502.1
OP504503.1
OP504504.1
OP504505.1
OP504506.1
OP504507.1
OP504508.1
OP504509.1
OP504510.1
OP504511.1
OP504512.1
OP504513.1
OP504514.1
OP504515.1
OP504516.1
OP504517.1
OP504518.1
OP504519.1
OP504520.1
OP504521.1
OP504522.1
OP504523.1
OP504524.1
OP504525.1
OP504526.1
OP504527.1
OP504528.1
OP504529.1
OP504530.1
OP504531.1
OP504532.1
OP504533.1
OP504534.1
OP504535.1
OP504536.1
OP504537.1
OP504538.1
OP504539.1
OP504540.1
OP504541.1
OP504542.1
OP504543.1
OP504544.1
OP504545.1
OP504546.1
OP504547.1
OP504548.1
OP504549.1
OP504550.1
OP504551.1
OP504552.1
OP504553.1
OP504554.1
OP504555.1
OP504556.1
OP504557.1
OP504558.1
OP504559.1
OP504560.1
OP504561.1
OP504562.1
OP504563.1
OP504564.1
OP504565.1
OP504566.1
OP504567.1
OP504568.1
OP504569.1
OP504570.1
OP504571.1
OP504572.1
OP504573.1
OP504574.1
OP504575.1
OP504576.1
OP504577.1
OP504578.1
OP504579.1
OP504580.1
OP504581.1
OP504582.1
OP504583.1
OP504584.1
OP504585.1
OP504586.1
OP504587.1
OP504588.1
OP504589.1
OP504590.1
OP504591.1
OP504592.1
OP504593.1
OP504594.1
OP504595.1
OP504596.1
OP504597.1
OP504598.1
OP504599.1
OP504600.1
OP504601.1
OP504602.1
OP504603.1
OP504604.1
OP504605.1
OP504606.1
OP504607.1
OP504608.1
OP504609.1
OP504610.1
OP504611.1
OP504612.1
OP504613.1
OP504614.1
OP504615.1
OP504616.1
OP504617.1
OP504618.1
OP504619.1
OP504620.1
OP504621.1
OP504622.1
OP504623.1
OP504624.1
OP504625.1
OP504626.1
OP504627.1
OP504628.1
OP504629.1
OP504630.1
OP504631.1
OP504632.1
OP504633.1
OP504634.1
OP504635.1
OP504636.1
OP504637.1
OP504638.1
OP504639.1
OP504640.1
OP504641.1
OP504642.1
OP504643.1
OP504644.1
OP504645.1
OP504646.1
OP504647.1
OP504648.1
OP504649.1
OP504650.1
OP504651.1
OP504652.1
OP504653.1
OP504654.1
OP504655.1
OP504656.1
OP504657.1
OP504658.1
OP504659.1
OP504660.1
OP504661.1
OP504662.1
OP504663.1
OP504664.1
OP504665.1
OP504666.1
OP504667.1
OP504668.1
OP504669.1
OP504670.1
OP504671.1
OP504672.1
OP504673.1
OP504674.1
OP504675.1
OP504676.1
OP504677.1
OP504678.1
OP504679.1
OP504680.1
OP504681.1
OP504682.1
OP504683.1
OP504684.1
OP504685.1
OP504686.1
OP504687.1
OP504688.1
OP504689.1
OP504690.1
OP504691.1
OP504692.1
OP504693.1
OP504694.1
OP504695.1
OP504696.1
OP504697.1
OP504698.1
OP504699.1
OP504700.1
OP504701.1
OP504702.1
OP504703.1
OP504704.1
OP504705.1
OP504706.1
OP504707.1
OP504708.1
OP504709.1
OP504710.1
OP504711.1
OP504712.1
OP504713.1
OP504714.1
OP504715.1
OP504716.1
OP504717.1
OP504718.1
OP504719.1
OP504720.1
OP504721.1
OP504722.1
OP504723.1
OP504724.1
OP504725.1
OP504726.1
OP504727.1
OP504728.1
OP504729.1
OP504730.1
OP504731.1
OP504732.1
OP504733.1
OP504734.1
OP504735.1
OP504736.1
OP504737.1
OP504738.1
OP504739.1
OP504740.1
OP504741.1
OP504742.1
OP504743.1
OP504744.1
OP504745.1
OP504746.1
OP504747.1
OP504748.1
OP504749.1
OP504750.1
OP504751.1
OP504752.1
OP504753.1
OP504754.1
OP504755.1
OP504756.1
OP504757.1
OP504758.1
OP504759.1
OP504760.1
OP504761.1
OP504762.1
OP504763.1
OP504764.1
OP504765.1
OP504766.1
OP504767.1
OP504768.1
OP504769.1
OP504770.1
OP504771.1
OP504772.1
OP504773.1
OP504774.1
OP504775.1
OP504776.1
OP504777.1
OP504778.1
OP504779.1
OP504780.1
OP504781.1
OP504782.1
OP504783.1
OP504784.1
OP504785.1
OP504786.1
OP504787.1
OP504788.1
OP504789.1
OP504790.1
OP504791.1
OP504792.1
OP504793.1
OP504794.1
OP504795.1
OP504796.1
OP504797.1
OP504798.1
OP504799.1
OP504800.1
OP504801.1
OP504802.1
OP504803.1
OP504804.1
OP504805.1
OP504806.1
OP504807.1
OP504808.1
OP504809.1
OP504810.1
OP504811.1
OP504812.1
OP504813.1
OP504814.1
OP504815.1
OP504816.1
OP504817.1
OP504818.1
OP504819.1
OP504820.1
OP504821.1
OP504822.1
OP504823.1
OP504824.1
OP504825.1
OP504826.1
OP504827.1
OP504828.1
OP504829.1
OP504830.1
OP504831.1
OP504832.1
OP504833.1
OP504834.1
OP504835.1
OP504836.1
OP504837.1
OP504838.1
OP504839.1
OP504840.1
OP504841.1
OP504842.1
OP504843.1
OP504844.1
OP504845.1
OP504846.1
OP504847.1
OP504848.1
OP504849.1
OP504850.1
OP504851.1
OP504852.1
OP504853.1
OP504854.1
OP504855.1
OP504856.1
OP504857.1
OP504858.1
OP504859.1
OP504860.1
OP504861.1
OP504862.1
OP504863.1
OP504864.1
OP504865.1
OP504866.1
OP504867.1
OP504868.1
OP504869.1
OP504870.1
OP504871.1
OP504872.1
OP504873.1
OP504874.1
OP504875.1
OP504876.1
OP504877.1
OP504878.1
OP504879.1
OP504880.1
OP504881.1
OP504882.1
OP504883.1
OP504884.1
OP504885.1
OP504886.1
OP504887.1
OP504888.1
OP504889.1
OP504890.1
OP504891.1
OP504892.1
OP504893.1
OP504894.1
OP504895.1
OP504896.1
OP504897.1
OP504898.1
OP504899.1
OP504900.1
OP504901.1
OP504902.1
OP504903.1
OP504904.1
OP504905.1
OP504906.1
OP504907.1
OP504908.1
OP504909.1
OP504910.1
OP504911.1
OP504912.1
OP504913.1
OP504914.1
OP504915.1
OP504916.1
OP504917.1
OP504918.1
OP504919.1
OP504920.1
OP504921.1
OP504922.1
OP504923.1
OP504924.1
OP504925.1
OP504926.1
OP504927.1
OP504928.1
OP504929.1
OP504930.1
OP504931.1
OP504932.1
OP504933.1
OP504934.1
OP504935.1
OP504936.1
OP504937.1
OP504938.1
OP504939.1
OP504940.1
OP504941.1
OP504942.1
OP504943.1
OP504944.1
OP504945.1
OP504946.1
OP504947.1
OP504948.1
OP504949.1
OP504950.1
OP504951.1
OP504952.1
OP504953.1
OP504954.1
OP504955.1
OP504956.1
OP504957.1
OP504958.1
OP504959.1
OP504960.1
OP504961.1
OP504962.1
OP504963.1
OP504964.1
OP504965.1
OP504966.1
OP504967.1
OP504968.1
OP504969.1
OP504970.1
OP504971.1
OP504972.1
OP504973.1
OP504974.1
OP504975.1
OP504976.1
OP504977.1
OP504978.1
OP504979.1
OP504980.1
OP504981.1
OP504982.1
OP504983.1
OP504984.1
OP504985.1
OP504986.1
OP504987.1
OP504988.1
OP504989.1
OP504990.1
OP504991.1
OP504992.1
OP504993.1
OP504994.1
OP504995.1
OP504996.1
OP504997.1
OP504998.1
OP504999.1
OP505000.1
OP505001.1
OP505002.1
OP505003.1
OP505004.1
OP505005.1
OP505006.1
OP505007.1
OP505008.1
OP505009.1
OP505010.1
OP505011.1
OP505012.1
OP505013.1
OP505014.1
OP505015.1
OP505016.1
OP505017.1
OP505018.1
OP505019.1
OP505020.1
OP505021.1
OP505022.1
OP505023.1
OP505024.1
OP505025.1
OP505026.1
OP505027.1
OP505028.1
OP505029.1
OP505030.1
OP505031.1
OP505032.1
OP505033.1
OP505034.1
OP505035.1
OP505036.1
OP505037.1
OP505038.1
OP505039.1
OP505040.1
OP505041.1
OP505042.1
OP505043.1
OP505044.1
OP505045.1
OP505046.1
OP505047.1
OP505048.1
OP505049.1
OP505050.1
OP505051.1
OP505052.1
OP505053.1
OP505054.1
OP505055.1
OP505056.1
OP505057.1
OP505058.1
OP505059.1
OP505060.1
OP505061.1
OP505062.1
OP505063.1
OP505064.1
OP505065.1
OP505066.1
OP505067.1
OP505068.1
OP505069.1
OP505070.1
OP505071.1
OP505072.1
OP505073.1
OP505074.1
OP505075.1
OP505076.1
OP505077.1
OP505078.1
OP505079.1
OP505080.1
OP505081.1
OP505082.1
OP505083.1
OP505084.1
OP505085.1
OP505086.1
OP505087.1
OP505088.1
OP505089.1
OP505090.1
OP505091.1
OP505092.1
OP505093.1
OP505094.1
OP505095.1
OP505096.1
OP505097.1
OP505098.1
OP505099.1
OP505100.1
OP505101.1
OP505102.1
OP505103.1
OP505104.1
OP505105.1
OP505106.1
OP505107.1
OP505108.1
OP505109.1
OP505110.1
OP505111.1
OP505112.1
OP505113.1
OP505114.1
OP505115.1
OP505116.1
OP505117.1
OP505118.1
OP505119.1
OP505120.1
OP505121.1
OP505122.1
OP505123.1
OP505124.1
OP505125.1
OP505126.1
OP505127.1
OP505128.1
OP505129.1
OP505130.1
OP505131.1
OP505132.1
OP505133.1
OP505134.1
OP505135.1
OP505136.1
OP505137.1
OP505138.1
OP505139.1
OP505140.1
OP505141.1
OP505142.1
OP505143.1
OP505144.1
OP505145.1
OP505146.1
OP505147.1
OP505148.1
OP505149.1
OP505150.1
OP505151.1
OP505152.1
OP505153.1
OP505154.1
OP505155.1
OP505156.1
OP505157.1
OP505158.1
OP505159.1
OP505160.1
OP505161.1
OP505162.1
OP505163.1
OP505164.1
OP505165.1
OP505166.1
OP505167.1
OP505168.1
OP505169.1
OP505170.1
OP505171.1
OP505172.1
OP505173.1
OP505174.1
OP505175.1
OP505176.1
OP505177.1
OP505178.1
OP505179.1
OP505180.1
OP505181.1
OP505182.1
OP505183.1
OP505184.1
OP505185.1
OP505186.1
OP505187.1
OP505188.1
OP505189.1
OP505190.1
OP505191.1
OP505192.1
OP505193.1
OP505194.1
OP505195.1
OP505196.1
OP505197.1
OP505198.1
OP505199.1
OP505200.1
OP505201.1
OP505202.1
OP505203.1
OP505204.1
OP505205.1
OP505206.1
OP505207.1
OP505208.1
OP505209.1
OP505210.1
OP505211.1
OP505212.1
OP505213.1
OP505214.1
OP505215.1
OP505216.1
OP505217.1
OP505218.1
OP505219.1
OP505220.1
OP505221.1
OP505222.1
OP505223.1
OP505224.1
OP505225.1
OP505226.1
OP505227.1
OP505228.1
OP505229.1
OP505230.1
OP505231.1
OP505232.1
OP505233.1
OP505234.1
OP505235.1
OP505236.1
OP505237.1
OP505238.1
OP505239.1
OP505240.1
OP505241.1
OP505242.1
OP505243.1
OP505244.1
OP505245.1
OP505246.1
OP505247.1
OP505248.1
OP505249.1
OP505250.1
OP505251.1
OP505252.1
OP505253.1
OP505254.1
OP505255.1
OP505256.1
OP505257.1
OP505258.1
OP505259.1
OP505260.1
OP505261.1
OP505262.1
OP505263.1
OP505264.1
OP505265.1
OP505266.1
OP505267.1
OP505268.1
OP505269.1
OP505270.1
OP505271.1
OP505272.1
OP505273.1
OP505274.1
OP505275.1
OP505276.1
OP505277.1
OP505278.1
OP505279.1
OP505280.1
OP505281.1
OP505282.1
OP505283.1
OP505284.1
OP505285.1
OP505286.1
OP505287.1
OP505288.1
OP505289.1
OP505290.1
OP505291.1
OP505292.1
OP505293.1
OP505294.1
OP505295.1
OP505296.1
OP505297.1
OP505298.1
OP505299.1
OP505300.1
OP505301.1
OP505302.1
OP505303.1
OP505304.1
OP505305.1
OP505306.1
OP505307.1
OP505308.1
OP505309.1
OP505310.1
OP505311.1
OP505312.1
OP505313.1
OP505314.1
OP505315.1
OP505316.1
OP505317.1
OP505318.1
OP505319.1
OP505320.1
OP505321.1
OP505322.1
OP505323.1
OP505324.1
OP505325.1
OP505326.1
OP505327.1
OP505328.1
OP505329.1
OP505330.1
OP505331.1
OP505332.1
OP505333.1
OP505334.1
OP505335.1
OP505336.1
OP505337.1
OP505338.1
OP505339.1
OP505340.1
OP505341.1
OP505342.1
OP505343.1
OP505344.1
OP505345.1
OP505346.1
OP505347.1
OP505348.1
OP505349.1
OP505350.1
OP505351.1
OP505352.1
OP505353.1
OP505354.1
OP505355.1
OP505356.1
OP505357.1
OP505358.1
OP505359.1
OP505360.1
OP505361.1
OP505362.1
OP505363.1
OP505364.1
OP505365.1
OP505366.1
OP505367.1
OP505368.1
OP505369.1
OP505370.1
OP505371.1
OP505372.1
OP505373.1
OP505374.1
OP505375.1
OP505376.1
OP505377.1
OP505378.1
OP505379.1
OP505380.1
OP505381.1
OP505382.1
OP505383.1
OP505384.1
OP505385.1
OP505386.1
OP505387.1
OP505388.1
OP505389.1
OP505390.1
OP505391.1
OP505392.1
OP505393.1
OP505394.1
OP505395.1
OP505396.1
OP505397.1
OP505398.1
OP505399.1
OP505400.1
OP505401.1
OP505402.1
OP505403.1
OP505404.1
OP505405.1
OP505406.1
OP505407.1
OP505408.1
OP505409.1
OP505410.1
OP505411.1
OP505412.1
OP505413.1
OP505414.1
OP505415.1
OP505416.1
OP505417.1
OP505418.1
OP505419.1
OP505420.1
OP505421.1
OP505422.1
OP505423.1
OP505424.1
OP505425.1
OP505426.1
OP505427.1
OP505428.1
OP505429.1
OP505430.1
OP505431.1
OP505432.1
OP505433.1
OP505434.1
OP505435.1
OP505436.1
OP505437.1
OP505438.1
OP505439.1
OP505440.1
OP505441.1
OP505442.1
OP505443.1
OP505444.1
OP505445.1
OP505446.1
OP505447.1
OP505448.1
OP505449.1
OP505450.1
OP505451.1
OP505452.1
OP505453.1
OP505454.1
OP505455.1
OP505456.1
OP505457.1
OP505458.1
OP505459.1
OP505460.1
OP505461.1
OP505462.1
OP505463.1
OP505464.1
OP505465.1
OP505466.1
OP505467.1
OP505468.1
OP505469.1
OP505470.1
OP505471.1
OP505472.1
OP505473.1
OP505474.1
OP505475.1
OP505476.1
OP505477.1
OP505478.1
OP505479.1
OP505480.1
OP505481.1
OP505482.1
OP505483.1
OP505484.1
OP505485.1
OP505486.1
OP505487.1
OP505488.1
OP505489.1
OP505490.1
OP505491.1
OP505492.1
OP505493.1
OP505494.1
OP505495.1
OP505496.1
OP505497.1
OP505498.1
OP505499.1
OP505500.1
OP505501.1
OP505502.1
OP505503.1
OP505504.1
OP505505.1
OP505506.1
OP505507.1
OP505508.1
OP505509.1
OP505510.1
OP505511.1
OP505512.1
OP505513.1
OP505514.1
OP505515.1
OP505516.1
OP505517.1
OP505518.1
OP505519.1
OP505520.1
OP505521.1
OP505522.1
OP505523.1
OP505524.1
OP505525.1
OP505526.1
OP505527.1
OP505528.1
OP505529.1
OP505530.1
OP505531.1
OP505532.1
OP505533.1
OP505534.1
OP505535.1
OP505536.1
OP505537.1
OP505538.1
OP505539.1
OP505540.1
OP505541.1
OP505542.1
OP505543.1
OP505544.1
OP505545.1
OP505546.1
OP505547.1
OP505548.1
OP505549.1
OP505550.1
OP505551.1
OP505552.1
OP505553.1
OP505554.1
OP505555.1
OP505556.1
OP505557.1
OP505558.1
OP505559.1
OP505560.1
OP505561.1
OP505562.1
OP505563.1
OP505564.1
OP505565.1
OP505566.1
OP505567.1
OP505568.1
OP505569.1
OP505570.1
OP505571.1
OP505572.1
OP505573.1
OP505574.1
OP505575.1
OP505576.1
OP505577.1
OP505578.1
OP505579.1
OP505580.1
OP505581.1
OP505582.1
OP505583.1
OP505584.1
OP505585.1
OP505586.1
OP505587.1
OP505588.1
OP505589.1
OP505590.1
OP505591.1
OP505592.1
OP505593.1
OP505594.1
OP505595.1
OP505596.1
OP505597.1
OP505598.1
OP505599.1
OP505600.1
OP505601.1
OP505602.1
OP505603.1
OP505604.1
OP505605.1
OP505606.1
OP505607.1
OP505608.1
OP505609.1
OP505610.1
OP505611.1
OP505612.1
OP505613.1
OP505614.1
OP505615.1
OP505616.1
OP505617.1
OP505618.1
OP505619.1
OP505620.1
OP505621.1
OP505622.1
OP505623.1
OP505624.1
OP505625.1
OP505626.1
OP505627.1
OP505628.1
OP505629.1
OP505630.1
OP505631.1
OP505632.1
OP505633.1
OP505634.1
OP505635.1
OP505636.1
OP505637.1
OP505638.1
OP505639.1
OP505640.1
OP505641.1
OP505642.1
OP505643.1
OP505644.1
OP505645.1
OP505646.1
OP505647.1
OP505648.1
OP505649.1
OP505650.1
OP505651.1
OP505652.1
OP505653.1
OP505654.1
OP505655.1
OP505656.1
OP505657.1
OP505658.1
OP505659.1
OP505660.1
OP505661.1
OP505662.1
OP505663.1
OP505664.1
OP505665.1
OP505666.1
OP505667.1
OP505668.1
OP505669.1
OP505670.1
OP505671.1
OP505672.1
OP505673.1
OP505674.1
OP505675.1
OP505676.1
OP505677.1
OP505678.1
OP505679.1
OP505680.1
OP505681.1
OP505682.1
OP505683.1
OP505684.1
OP505685.1
OP505686.1
OP505687.1
OP505688.1
OP505689.1
OP505690.1
OP505691.1
OP505692.1
OP505693.1
OP505694.1
OP505695.1
OP505696.1
OP505697.1
OP505698.1
OP505699.1
OP505700.1
OP505701.1
OP505702.1
OP505703.1
OP505704.1
OP505705.1
OP505706.1
OP505707.1
OP505708.1
OP505709.1
OP505710.1
OP505711.1
OP505712.1
OP505713.1
OP505714.1
OP505715.1
OP505716.1
OP505717.1
OP505718.1
OP505719.1
OP505720.1
OP505721.1
OP505722.1
OP505723.1
OP505724.1
OP505725.1
OP505726.1
OP505727.1
OP505728.1
OP505729.1
OP505730.1
OP505731.1
OP505732.1
OP505733.1
OP505734.1
OP505735.1
OP505736.1
OP505737.1
OP505738.1
OP505739.1
OP505740.1
OP505741.1
OP505742.1
OP505743.1
OP505744.1
OP505745.1
OP505746.1
OP505747.1
OP505748.1
OP505749.1
OP505750.1
OP505751.1
OP505752.1
OP505753.1
OP505754.1
OP505755.1
OP505756.1
OP505757.1
OP505758.1
OP505759.1
OP505760.1
OP505761.1
OP505762.1
OP505763.1
OP505764.1
OP505765.1
OP505766.1
OP505767.1
OP505768.1
OP505769.1
OP505770.1
OP505771.1
OP505772.1
OP505773.1
OP505774.1
OP505775.1
OP505776.1
OP505777.1
OP505778.1
OP505779.1
OP505780.1
OP505781.1
OP505782.1
OP505783.1
OP505784.1
OP505785.1
OP505786.1
OP505787.1
OP505788.1
OP505789.1
OP505790.1
OP505791.1
OP505792.1
OP505793.1
OP505794.1
OP505795.1
OP505796.1
OP505797.1
OP505798.1
OP505799.1
OP505800.1
OP505801.1
OP505802.1
OP505803.1
OP505804.1
OP505805.1
OP505806.1
OP505807.1
OP505808.1
OP505809.1
OP505810.1
OP505811.1
OP505812.1
OP505813.1
OP505814.1
OP505815.1
OP505816.1
OP505817.1
OP505818.1
OP505819.1
OP505820.1
OP505821.1
OP505822.1
OP505823.1
OP505824.1
OP505825.1
OP505826.1
OP505827.1
OP505828.1
OP505829.1
OP505830.1
OP505831.1
OP505832.1
OP505833.1
OP505834.1
OP505835.1
OP505836.1
OP505837.1
OP505838.1
OP505839.1
OP505840.1
OP505841.1
OP505842.1
OP505843.1
OP505844.1
OP505845.1
OP505846.1
OP505847.1
OP505848.1
OP505849.1
OP505850.1
OP505851.1
OP505852.1
OP505853.1
OP505854.1
OP505855.1
OP505856.1
OP505857.1
OP505858.1
OP505859.1
OP505860.1
OP505861.1
OP505862.1
OP505863.1
OP505864.1
OP505865.1
OP505866.1
OP505867.1
OP505868.1
OP505869.1
OP505870.1
OP505871.1
OP505872.1
OP505873.1
OP505874.1
OP505875.1
OP505876.1
OP505877.1
OP505878.1
OP505879.1
OP505880.1
OP505881.1
OP505882.1
OP505883.1
OP505884.1
OP505885.1
OP505886.1
OP505887.1
OP505888.1
OP505889.1
OP505890.1
OP505891.1
OP505892.1
OP505893.1
OP505894.1
OP505895.1
OP505896.1
OP505897.1
OP505898.1
OP505899.1
OP505900.1
OP505901.1
OP505902.1
OP505903.1
OP505904.1
OP505905.1
OP505906.1
OP505907.1
OP505908.1
OP505909.1
OP505910.1
OP505911.1
OP505912.1
OP505913.1
OP505914.1
OP505915.1
OP505916.1
OP505917.1
OP505918.1
OP505919.1
OP505920.1
OP505921.1
OP505922.1
OP505923.1
OP505924.1
OP505925.1
OP505926.1
OP505927.1
OP505928.1
OP505929.1
OP505930.1
OP505931.1
OP505932.1
OP505933.1
OP505934.1
OP505935.1
OP505936.1
OP505937.1
OP505938.1
OP505939.1
OP505940.1
OP505941.1
OP505942.1
OP505943.1
OP505944.1
OP505945.1
OP505946.1
OP505947.1
OP505948.1
OP505949.1
OP505950.1
OP505951.1
OP505952.1
OP505953.1
OP505954.1
OP505955.1
OP505956.1
OP505957.1
OP505958.1
OP505959.1
OP505960.1
OP505961.1
OP505962.1
OP505963.1
OP505964.1
OP505965.1
OP505966.1
OP505967.1
OP505968.1
OP505969.1
OP505970.1
OP505971.1
OP505972.1
OP505973.1
OP505974.1
OP505975.1
OP505976.1
OP505977.1
OP505978.1
OP505979.1
OP505980.1
OP505981.1
OP505982.1
OP505983.1
OP505984.1
OP505985.1
OP505986.1
OP505987.1
OP505988.1
OP505989.1
OP505990.1
OP505991.1
OP505992.1
OP505993.1
OP505994.1
OP505995.1
OP505996.1
OP505997.1
OP505998.1
OP505999.1
OP506000.1
OP506001.1
OP506002.1
OP506003.1
OP506004.1
OP506005.1
OP506006.1
OP506007.1
OP506008.1
OP506009.1
OP506010.1
OP506011.1
OP506012.1
OP506013.1
OP506014.1
OP506015.1
OP506016.1
OP506017.1
OP506018.1
OP506019.1
OP506020.1
OP506021.1
OP506022.1
OP506023.1
OP506024.1
OP506025.1
OP506026.1
OP506027.1
OP506028.1
OP506029.1
OP506030.1
OP506031.1
OP506032.1
OP506033.1
OP506034.1
OP506035.1
OP506036.1
OP506037.1
OP506038.1
OP506039.1
OP506040.1
OP506041.1
OP506042.1
OP506043.1
OP506044.1
OP506045.1
OP506046.1
OP506047.1
OP506048.1
OP506049.1
OP506050.1
OP506051.1
OP506052.1
OP506053.1
OP506054.1
OP506055.1
OP506056.1
OP506057.1
OP506058.1
OP506059.1
OP506060.1
OP506061.1
OP506062.1
OP506063.1
OP506064.1
OP506065.1
OP506066.1
OP506067.1
OP506068.1
OP506069.1
OP506070.1
OP506071.1
OP506072.1
OP506073.1
OP506074.1
OP506075.1
OP506076.1
OP506077.1
OP506078.1
OP506079.1
OP506080.1
OP506081.1
OP506082.1
OP506083.1
OP506084.1
OP506085.1
OP506086.1
OP506087.1
OP506088.1
OP506089.1
OP506090.1
OP506091.1
OP506092.1
OP506093.1
OP506094.1
OP506095.1
OP506096.1
OP506097.1
OP506098.1
OP506099.1
OP506100.1
OP506101.1
OP506102.1
OP506103.1
OP506104.1
OP506105.1
OP506106.1
OP506107.1
OP506108.1
OP506109.1
OP506110.1
OP506111.1
OP506112.1
OP506113.1
OP506114.1
OP506115.1
OP506116.1
OP506117.1
OP506118.1
OP506119.1
OP506120.1
OP506121.1
OP506122.1
OP506123.1
OP508009.1
OP508010.1
OP508011.1
OP508012.1
OP508013.1
OP508014.1
OP508015.1
OP508016.1
OP508017.1
OP508018.1
OP508019.1
OP508020.1
OP508021.1
OP508022.1
OP508023.1
OP508024.1
OP508025.1
OP508026.1
OP508027.1
OP508028.1
OP508029.1
OP508030.1
OP508031.1
OP508032.1
OP508064.1
OP508065.1
OP508066.1
OP508067.1
OP508068.1
OP508069.1
OP508070.1
OP508071.1
OP508072.1
OP508073.1
OP508074.1
OP508075.1
OP508076.1
OP508077.1
OP508078.1
OP508079.1
OP508080.1
OP508081.1
OP508082.1
OP508083.1
OP508084.1
OP508085.1
OP508086.1
OP508087.1
OP508088.1
OP508089.1
OP508090.1
OP508091.1
OP508092.1
OP508093.1
OP508094.1
OP508095.1
OP508096.1
OP508097.1
OP508098.1
OP508099.1
OP508100.1
OP508101.1
OP508102.1
OP508103.1
OP508104.1
OP508105.1
OP508106.1
OP508242.1
OP508243.1
OP508244.1
OP508245.1
OP508246.1
OP508247.1
OP508248.1
OP508249.1
OP508250.1
OP508251.1
OP508252.1
OP508253.1
OP508254.1
OP508255.1
OP508256.1
OP508257.1
OP508258.1
OP508259.1
OP508260.1
OP508261.1
OP508262.1
OP508741.1
OP508742.1
OP508743.1
OP508744.1
OP508745.1
OP508746.1
OP508747.1
OP508748.1
OP508749.1
OP508750.1
OP508751.1
OP508752.1
OP508753.1
OP508754.1
OP508755.1
OP508756.1
OP508757.1
OP508758.1
OP508759.1
OP508760.1
OP508761.1
OP508762.1
OP508763.1
OP508764.1
OP508765.1
OP508766.1
OP508767.1
OP508768.1
OP508769.1
OP508781.1
OP508782.1
OP508783.1
OP508784.1
OP508785.1
OP508786.1
OP508788.1
OP508789.1
OP508790.1
OP508791.1
OP508792.1
OP508793.1
OP508794.1
OP508795.1
OP508796.1
OP508797.1
OP508798.1
OP508799.1
OP508800.1
OP508801.1
OP508802.1
OP508803.1
OP508804.1
OP508805.1
OP508806.1
OP508807.1
OP508808.1
OP508809.1
OP508810.1
OP508811.1
OP508812.1
OP508813.1
OP508814.1
OP508815.1
OP508816.1
OP508817.1
OP508818.1
OP508819.1
OP508820.1
OP508821.1
OP508822.1
OP508823.1
OP508824.1
OP508825.1
OP508826.1
OP508827.1
OP508828.1
OP508829.1
OP508830.1
OP508831.1
OP508832.1
OP508833.1
OP508834.1
OP508835.1
OP508836.1
OP508837.1
OP508838.1
OP508839.1
OP508840.1
OP508841.1
OP508842.1
OP508843.1
OP508844.1
OP508845.1
OP508846.1
OP508847.1
OP508848.1
OP508849.1
OP508850.1
OP508851.1
OP508852.1
OP508853.1
OP508854.1
OP508855.1
OP508856.1
OP508857.1
OP508858.1
OP508859.1
OP508860.1
OP508861.1
OP508862.1
OP508863.1
OP508864.1
OP508865.1
OP508866.1
OP508867.1
OP508868.1
OP508869.1
OP508870.1
OP508871.1
OP508872.1
OP508873.1
OP508874.1
OP508875.1
OP508876.1
OP508877.1
OP508878.1
OP508879.1
OP508880.1
OP508881.1
OP508882.1
OP508883.1
OP508884.1
OP508885.1
OP508886.1
OP508887.1
OP508888.1
OP508889.1
OP508890.1
OP508891.1
OP508892.1
OP508893.1
OP508894.1
OP508895.1
OP508896.1
OP508897.1
OP508898.1
OP508899.1
OP508900.1
OP508901.1
OP508902.1
OP508903.1
OP508904.1
OP508905.1
OP508906.1
OP508907.1
OP508908.1
OP508909.1
OP508910.1
OP508911.1
OP508912.1
OP508913.1
OP508914.1
OP508915.1
OP508916.1
OP508917.1
OP508918.1
OP508919.1
OP508920.1
OP508921.1
OP508922.1
OP508923.1
OP508924.1
OP508925.1
OP508926.1
OP508927.1
OP508928.1
OP508929.1
OP508930.1
OP508931.1
OP508932.1
OP508933.1
OP508934.1
OP508935.1
OP508936.1
OP508937.1
OP508938.1
OP508939.1
OP508940.1
OP508941.1
OP508942.1
OP508943.1
OP508944.1
OP508945.1
OP508946.1
OP508947.1
OP508948.1
OP508949.1
OP508950.1
OP508951.1
OP508952.1
OP508953.1
OP508954.1
OP508955.1
OP508956.1
OP508957.1
OP508958.1
OP508959.1
OP508960.1
OP508961.1
OP508962.1
OP508963.1
OP508964.1
OP508965.1
OP508966.1
OP508967.1
OP508968.1
OP508969.1
OP508970.1
OP508971.1
OP508972.1
OP508973.1
OP508974.1
OP508975.1
OP508976.1
OP508977.1
OP508978.1
OP508979.1
OP508980.1
OP508981.1
OP508982.1
OP508983.1
OP510034.1
OP510035.1
OP510036.1
OP510037.1
OP510038.1
OP510039.1
OP510040.1
OP510041.1
OP510042.1
OP510043.1
OP510044.1
OP510045.1
OP510046.1
OP510047.1
OP510048.1
OP510049.1
OP510050.1
OP510051.1
OP510052.1
OP510053.1
OP510054.1
OP510055.1
OP512616.1
OP512617.1
OP512618.1
OP512619.1
OP512620.1
OP512621.1
OP512622.1
OP512623.1
OP512624.1
OP512625.1
OP512626.1
OP512627.1
OP512628.1
OP512629.1
OP512630.1
OP512631.1
OP512632.1
OP512633.1
OP512634.1
OP512635.1
OP512636.1
OP512637.1
OP512638.1
OP512639.1
OP512640.1
OP512641.1
OP512642.1
OP512643.1
OP512644.1
OP512645.1
OP512646.1
OP512647.1
OP512648.1
OP512649.1
OP512650.1
OP512651.1
OP512652.1
OP512653.1
OP512654.1
OP512655.1
OP512656.1
OP512657.1
OP512658.1
OP512659.1
OP512660.1
OP512661.1
OP512662.1
OP512663.1
OP512664.1
OP512665.1
OP512666.1
OP512667.1
OP512668.1
OP512669.1
OP512670.1
OP512671.1
OP512672.1
OP512673.1
OP512674.1
OP512675.1
OP512676.1
OP512677.1
OP512678.1
OP512679.1
OP512680.1
OP512681.1
OP512682.1
OP512683.1
OP512684.1
OP512685.1
OP512686.1
OP512687.1
OP512688.1
OP512689.1
OP512690.1
OP512691.1
OP512777.1
OP512778.1
OP512779.1
OP512780.1
OP512781.1
OP512782.1
OP512783.1
OP512784.1
OP512785.1
OP512786.1
OP512787.1
OP512788.1
OP512789.1
OP512790.1
OP512791.1
OP512792.1
OP512793.1
OP512794.1
OP512795.1
OP512796.1
OP512797.1
OP512798.1
OP512799.1
OP512800.1
OP512801.1
OP512802.1
OP512803.1
OP512804.1
OP512805.1
OP512806.1
OP512807.1
OP512808.1
OP512809.1
OP512810.1
OP512811.1
OP512812.1
OP512813.1
OP512814.1
OP512815.1
OP512816.1
OP512817.1
OP512818.1
OP512819.1
OP512820.1
OP512821.1
OP512822.1
OP512823.1
OP512824.1
OP512825.1
OP513091.1
OP513092.1
OP513093.1
OP513094.1
OP513095.1
OP513096.1
OP513097.1
OP513098.1
OP513099.1
OP513100.1
OP513101.1
OP513102.1
OP513103.1
OP513104.1
OP513105.1
OP513106.1
OP513107.1
OP513108.1
OP513109.1
OP513110.1
OP513111.1
OP513112.1
OP513113.1
OP513114.1
OP513115.1
OP513116.1
OP513117.1
OP513118.1
OP513119.1
OP513120.1
OP513121.1
OP513122.1
OP513123.1
OP513124.1
OP513125.1
OP513126.1
OP513127.1
OP513128.1
OP513129.1
OP513130.1
OP513131.1
OP513132.1
OP513133.1
OP513134.1
OP513135.1
OP513136.1
OP513137.1
OP513138.1
OP513139.1
OP513140.1
OP513141.1
OP513142.1
OP513143.1
OP513144.1
OP513145.1
OP513146.1
OP513147.1
OP513148.1
OP513149.1
OP513150.1
OP513151.1
OP513152.1
OP513153.1
OP513154.1
OP513155.1
OP513156.1
OP513157.1
OP513158.1
OP513159.1
OP513160.1
OP513161.1
OP513162.1
OP513163.1
OP513164.1
OP513165.1
OP513166.1
OP513167.1
OP513168.1
OP513169.1
OP513170.1
OP513171.1
OP513172.1
OP513173.1
OP513174.1
OP513175.1
OP513176.1
OP513177.1
OP513178.1
OP513179.1
OP513180.1
OP513181.1
OP513182.1
OP513183.1
OP513184.1
OP513185.1
OP513186.1
OP513187.1
OP513188.1
OP513189.1
OP513190.1
OP513191.1
OP513192.1
OP513193.1
OP513194.1
OP513195.1
OP513196.1
OP513197.1
OP513198.1
OP513199.1
OP513200.1
OP513201.1
OP513202.1
OP513203.1
OP513204.1
OP513205.1
OP513206.1
OP513207.1
OP513208.1
OP513209.1
OP513210.1
OP513211.1
OP513212.1
OP513213.1
OP513214.1
OP513215.1
OP513216.1
OP513217.1
OP513218.1
OP513219.1
OP513220.1
OP513221.1
OP513222.1
OP513223.1
OP513224.1
OP513225.1
OP513226.1
OP513227.1
OP513228.1
OP513229.1
OP513230.1
OP513231.1
OP513232.1
OP513233.1
OP513234.1
OP513235.1
OP513236.1
OP513237.1
OP513238.1
OP513239.1
OP513240.1
OP513241.1
OP513242.1
OP513243.1
OP513244.1
OP513245.1
OP513246.1
OP513247.1
OP513248.1
OP513249.1
OP513250.1
OP513251.1
OP513252.1
OP513253.1
OP513254.1
OP513255.1
OP513256.1
OP513257.1
OP513258.1
OP513259.1
OP513260.1
OP513261.1
OP513262.1
OP513266.1
OP513267.1
OP513268.1
OP513269.1
OP513270.1
OP513271.1
OP513272.1
OP513273.1
OP513274.1
OP513275.1
OP513276.1
OP513277.1
OP513278.1
OP513279.1
OP513280.1
OP513281.1
OP513282.1
OP513283.1
OP513284.1
OP513285.1
OP513286.1
OP513287.1
OP513288.1
OP513289.1
OP513290.1
OP513291.1
OP513292.1
OP513293.1
OP513294.1
OP513295.1
OP513296.1
OP513297.1
OP513298.1
OP513299.1
OP513300.1
OP513301.1
OP513302.1
OP513303.1
OP513304.1
OP513305.1
OP513306.1
OP513307.1
OP513308.1
OP513309.1
OP513310.1
OP513311.1
OP513312.1
OP513313.1
OP513314.1
OP513315.1
OP513316.1
OP513317.1
OP513318.1
OP513319.1
OP513320.1
OP513321.1
OP513322.1
OP513323.1
OP513324.1
OP513325.1
OP513326.1
OP513327.1
OP513328.1
OP513329.1
OP513330.1
OP513331.1
OP513332.1
OP513333.1
OP513334.1
OP513335.1
OP513336.1
OP513337.1
OP513338.1
OP513339.1
OP513340.1
OP513341.1
OP513342.1
OP513343.1
OP513344.1
OP513345.1
OP513346.1
OP513347.1
OP513348.1
OP513349.1
OP513350.1
OP513351.1
OP513352.1
OP513353.1
OP513354.1
OP513355.1
OP513356.1
OP513357.1
OP513358.1
OP513359.1
OP513360.1
OP513361.1
OP513362.1
OP513363.1
OP513364.1
OP513365.1
OP513366.1
OP513367.1
OP513368.1
OP513369.1
OP513370.1
OP513371.1
OP513372.1
OP513373.1
OP513374.1
OP513375.1
OP513376.1
OP513377.1
OP513378.1
OP513379.1
OP513380.1
OP513381.1
OP513382.1
OP513383.1
OP513384.1
OP513385.1
OP513386.1
OP513387.1
OP513388.1
OP513389.1
OP513390.1
OP513391.1
OP513392.1
OP513393.1
OP513394.1
OP513395.1
OP513396.1
OP513397.1
OP513398.1
OP513399.1
OP513400.1
OP513401.1
OP513402.1
OP513403.1
OP513404.1
OP513405.1
OP513406.1
OP513407.1
OP513408.1
OP513409.1
OP513410.1
OP513411.1
OP513412.1
OP513413.1
OP513414.1
OP513415.1
OP513416.1
OP513417.1
OP513418.1
OP513419.1
OP513420.1
OP513421.1
OP513422.1
OP513423.1
OP513424.1
OP513425.1
OP513426.1
OP513427.1
OP513428.1
OP513429.1
OP513430.1
OP513431.1
OP513432.1
OP513433.1
OP513434.1
OP513435.1
OP513436.1
OP513437.1
OP513438.1
OP513439.1
OP513440.1
OP513441.1
OP513442.1
OP513443.1
OP513444.1
OP513445.1
OP513446.1
OP513447.1
OP513448.1
OP513449.1
OP513450.1
OP513451.1
OP513452.1
OP513453.1
OP513454.1
OP513455.1
OP513456.1
OP513457.1
OP513458.1
OP513459.1
OP513460.1
OP513461.1
OP513462.1
OP513463.1
OP513464.1
OP513465.1
OP513466.1
OP513467.1
OP513468.1
OP513469.1
OP513470.1
OP513471.1
OP513472.1
OP513473.1
OP513474.1
OP513475.1
OP513476.1
OP513477.1
OP513478.1
OP513479.1
OP513480.1
OP513481.1
OP513482.1
OP513483.1
OP513484.1
OP513485.1
OP513486.1
OP513487.1
OP513488.1
OP513489.1
OP513490.1
OP513491.1
OP513492.1
OP513493.1
OP513494.1
OP513495.1
OP513496.1
OP513497.1
OP513498.1
OP513499.1
OP513500.1
OP513501.1
OP513502.1
OP513503.1
OP513504.1
OP513505.1
OP513506.1
OP513507.1
OP513508.1
OP513509.1
OP513510.1
OP513511.1
OP513512.1
OP513513.1
OP513514.1
OP513515.1
OP513516.1
OP513517.1
OP513518.1
OP513519.1
OP513520.1
OP513521.1
OP513522.1
OP513523.1
OP513524.1
OP513525.1
OP513526.1
OP513527.1
OP513528.1
OP513529.1
OP513530.1
OP513531.1
OP513532.1
OP513533.1
OP513534.1
OP513535.1
OP513536.1
OP513537.1
OP513538.1
OP513539.1
OP513540.1
OP513541.1
OP513542.1
OP513543.1
OP513544.1
OP513545.1
OP513546.1
OP513547.1
OP513548.1
OP513549.1
OP513550.1
OP513551.1
OP513552.1
OP513553.1
OP513554.1
OP513555.1
OP513556.1
OP513557.1
OP513558.1
OP513559.1
OP513560.1
OP513561.1
OP513562.1
OP513563.1
OP513564.1
OP513565.1
OP513566.1
OP513567.1
OP513568.1
OP513569.1
OP513570.1
OP513571.1
OP513572.1
OP513573.1
OP513574.1
OP513575.1
OP513576.1
OP513577.1
OP513578.1
OP513579.1
OP513580.1
OP513581.1
OP513582.1
OP513583.1
OP513584.1
OP513585.1
OP513586.1
OP513587.1
OP513588.1
OP513589.1
OP513590.1
OP513591.1
OP513592.1
OP513593.1
OP513594.1
OP513595.1
OP513596.1
OP513597.1
OP513598.1
OP513599.1
OP513600.1
OP513601.1
OP513602.1
OP513603.1
OP513604.1
OP513605.1
OP513606.1
OP513607.1
OP513608.1
OP513609.1
OP513610.1
OP513611.1
OP513612.1
OP513613.1
OP513614.1
OP513615.1
OP513616.1
OP513617.1
OP513618.1
OP513619.1
OP513620.1
OP513621.1
OP513622.1
OP513623.1
OP513624.1
OP513625.1
OP513626.1
OP513627.1
OP513628.1
OP513629.1
OP513630.1
OP513631.1
OP513632.1
OP513633.1
OP513634.1
OP513635.1
OP513636.1
OP513637.1
OP513638.1
OP513639.1
OP513640.1
OP513641.1
OP513642.1
OP513643.1
OP513644.1
OP513645.1
OP513646.1
OP513647.1
OP513648.1
OP513649.1
OP513650.1
OP513651.1
OP513652.1
OP513653.1
OP513654.1
OP513655.1
OP513656.1
OP513657.1
OP513658.1
OP513659.1
OP513660.1
OP513661.1
OP513662.1
OP513663.1
OP513664.1
OP513665.1
OP513666.1
OP513667.1
OP513668.1
OP513669.1
OP513670.1
OP513671.1
OP513672.1
OP513673.1
OP513674.1
OP513675.1
OP513676.1
OP513677.1
OP513678.1
OP513679.1
OP513680.1
OP513681.1
OP513682.1
OP513683.1
OP513684.1
OP513685.1
OP513686.1
OP513687.1
OP513688.1
OP513689.1
OP513690.1
OP513691.1
OP513692.1
OP513693.1
OP513694.1
OP513695.1
OP513696.1
OP513697.1
OP513698.1
OP513699.1
OP513700.1
OP513701.1
OP513702.1
OP513703.1
OP513704.1
OP513705.1
OP513706.1
OP513707.1
OP513708.1
OP513709.1
OP513710.1
OP513711.1
OP513712.1
OP513713.1
OP513714.1
OP513715.1
OP513716.1
OP513717.1
OP513718.1
OP513719.1
OP513720.1
OP513721.1
OP513722.1
OP513723.1
OP513724.1
OP513725.1
OP513726.1
OP513727.1
OP513728.1
OP513729.1
OP513730.1
OP513731.1
OP513732.1
OP513733.1
OP513734.1
OP513735.1
OP513736.1
OP513737.1
OP513738.1
OP513739.1
OP513740.1
OP513741.1
OP513742.1
OP513743.1
OP513744.1
OP513745.1
OP513746.1
OP513747.1
OP513748.1
OP513749.1
OP513750.1
OP513751.1
OP513752.1
OP513753.1
OP513754.1
OP513755.1
OP513756.1
OP513757.1
OP513758.1
OP513759.1
OP513760.1
OP513761.1
OP513762.1
OP513763.1
OP513764.1
OP513765.1
OP513766.1
OP513767.1
OP513768.1
OP513769.1
OP513770.1
OP513771.1
OP513772.1
OP513773.1
OP513774.1
OP513775.1
OP513776.1
OP513777.1
OP513778.1
OP513779.1
OP513780.1
OP513781.1
OP513782.1
OP513783.1
OP513784.1
OP513785.1
OP513786.1
OP513787.1
OP513788.1
OP513789.1
OP513790.1
OP513791.1
OP513792.1
OP513793.1
OP513794.1
OP513795.1
OP513796.1
OP513797.1
OP513798.1
OP513799.1
OP513800.1
OP513801.1
OP513802.1
OP513803.1
OP513804.1
OP513805.1
OP513806.1
OP513807.1
OP513808.1
OP513809.1
OP513810.1
OP513811.1
OP513812.1
OP513813.1
OP513814.1
OP513815.1
OP513816.1
OP513817.1
OP513818.1
OP513819.1
OP513820.1
OP513821.1
OP513822.1
OP513823.1
OP513824.1
OP513825.1
OP513826.1
OP513827.1
OP513828.1
OP513829.1
OP513830.1
OP513831.1
OP513832.1
OP513833.1
OP513834.1
OP513835.1
OP513836.1
OP513837.1
OP513838.1
OP513839.1
OP513840.1
OP513841.1
OP513842.1
OP513843.1
OP513844.1
OP513845.1
OP513846.1
OP513847.1
OP513848.1
OP513849.1
OP513850.1
OP513851.1
OP513852.1
OP513853.1
OP513854.1
OP513855.1
OP513856.1
OP513857.1
OP513858.1
OP513859.1
OP513860.1
OP513861.1
OP513862.1
OP513863.1
OP513864.1
OP513865.1
OP513866.1
OP513867.1
OP513868.1
OP513869.1
OP513870.1
OP513871.1
OP513872.1
OP513873.1
OP513874.1
OP513875.1
OP513876.1
OP513877.1
OP513878.1
OP513879.1
OP513880.1
OP513881.1
OP513882.1
OP513883.1
OP513884.1
OP513885.1
OP513886.1
OP513887.1
OP513888.1
OP513889.1
OP513890.1
OP513891.1
OP513892.1
OP513893.1
OP513894.1
OP513895.1
OP513896.1
OP513897.1
OP513898.1
OP513899.1
OP513900.1
OP513901.1
OP513902.1
OP513903.1
OP513904.1
OP513905.1
OP513906.1
OP513907.1
OP513908.1
OP513909.1
OP513910.1
OP513911.1
OP513912.1
OP513913.1
OP513914.1
OP513915.1
OP513916.1
OP513917.1
OP513918.1
OP513919.1
OP513920.1
OP513921.1
OP513922.1
OP513923.1
OP513924.1
OP513925.1
OP513926.1
OP513927.1
OP513928.1
OP513929.1
OP513930.1
OP513931.1
OP513932.1
OP513933.1
OP513934.1
OP513935.1
OP513936.1
OP513937.1
OP513938.1
OP513939.1
OP513940.1
OP513941.1
OP513942.1
OP513943.1
OP513944.1
OP513945.1
OP513946.1
OP513947.1
OP513948.1
OP513949.1
OP513950.1
OP513951.1
OP513952.1
OP513953.1
OP513954.1
OP513955.1
OP513956.1
OP513957.1
OP513958.1
OP513959.1
OP513960.1
OP513961.1
OP513962.1
OP513963.1
OP513964.1
OP513965.1
OP513966.1
OP513967.1
OP513968.1
OP513969.1
OP513970.1
OP513971.1
OP513972.1
OP513973.1
OP513974.1
OP513975.1
OP513976.1
OP513977.1
OP513978.1
OP513979.1
OP513980.1
OP513981.1
OP513982.1
OP513983.1
OP513984.1
OP513985.1
OP513986.1
OP513987.1
OP513988.1
OP513989.1
OP513990.1
OP513991.1
OP513992.1
OP513993.1
OP513994.1
OP513995.1
OP513996.1
OP513997.1
OP513998.1
OP513999.1
OP514000.1
OP514001.1
OP514002.1
OP514003.1
OP514004.1
OP514005.1
OP514006.1
OP514007.1
OP514008.1
OP514009.1
OP514010.1
OP514011.1
OP514012.1
OP514013.1
OP514014.1
OP514015.1
OP514016.1
OP514017.1
OP514018.1
OP514019.1
OP514020.1
OP514021.1
OP514022.1
OP514023.1
OP514024.1
OP514025.1
OP514026.1
OP514027.1
OP514028.1
OP514029.1
OP514030.1
OP514031.1
OP514032.1
OP514033.1
OP514034.1
OP514035.1
OP514036.1
OP514037.1
OP514038.1
OP514039.1
OP514040.1
OP514041.1
OP514042.1
OP514043.1
OP514044.1
OP514045.1
OP514046.1
OP514047.1
OP514048.1
OP514049.1
OP514050.1
OP514051.1
OP514052.1
OP514053.1
OP514054.1
OP514055.1
OP514056.1
OP514057.1
OP514058.1
OP514059.1
OP514060.1
OP514061.1
OP514062.1
OP514063.1
OP514064.1
OP514065.1
OP514066.1
OP514067.1
OP514068.1
OP514069.1
OP514070.1
OP514071.1
OP514072.1
OP514073.1
OP514074.1
OP514075.1
OP514076.1
OP514077.1
OP514078.1
OP514079.1
OP514080.1
OP514081.1
OP514082.1
OP514083.1
OP514084.1
OP514085.1
OP514086.1
OP514087.1
OP514088.1
OP514089.1
OP514090.1
OP514091.1
OP514092.1
OP514093.1
OP514094.1
OP514095.1
OP514096.1
OP514097.1
OP514098.1
OP514099.1
OP514100.1
OP514101.1
OP514102.1
OP514103.1
OP514104.1
OP514105.1
OP514106.1
OP514107.1
OP514108.1
OP514109.1
OP514110.1
OP514111.1
OP514112.1
OP514113.1
OP514114.1
OP514115.1
OP514116.1
OP514117.1
OP514118.1
OP514119.1
OP514120.1
OP514121.1
OP514122.1
OP514123.1
OP514124.1
OP514125.1
OP514126.1
OP514127.1
OP514128.1
OP514129.1
OP514130.1
OP514131.1
OP514132.1
OP514133.1
OP514134.1
OP514135.1
OP514136.1
OP514137.1
OP514138.1
OP514139.1
OP514140.1
OP514141.1
OP514142.1
OP514143.1
OP514144.1
OP514145.1
OP514146.1
OP514147.1
OP514148.1
OP514149.1
OP514150.1
OP514151.1
OP514152.1
OP514153.1
OP514154.1
OP514155.1
OP514156.1
OP514157.1
OP514158.1
OP514159.1
OP514160.1
OP514161.1
OP514162.1
OP514163.1
OP514164.1
OP514165.1
OP514166.1
OP514167.1
OP514168.1
OP514169.1
OP514170.1
OP514171.1
OP514172.1
OP514173.1
OP514174.1
OP514175.1
OP514176.1
OP514177.1
OP514178.1
OP514179.1
OP514180.1
OP514181.1
OP514182.1
OP514183.1
OP514184.1
OP514185.1
OP514186.1
OP514187.1
OP514188.1
OP514189.1
OP514190.1
OP514191.1
OP514192.1
OP514193.1
OP514194.1
OP514195.1
OP514196.1
OP514197.1
OP514198.1
OP514199.1
OP514200.1
OP514201.1
OP514202.1
OP514203.1
OP514204.1
OP514205.1
OP514206.1
OP514207.1
OP514208.1
OP514209.1
OP514210.1
OP514211.1
OP514212.1
OP514213.1
OP514214.1
OP514215.1
OP514216.1
OP514217.1
OP514218.1
OP514219.1
OP514220.1
OP514221.1
OP514222.1
OP514223.1
OP514224.1
OP514225.1
OP514226.1
OP514227.1
OP514228.1
OP514229.1
OP514230.1
OP514231.1
OP514232.1
OP514233.1
OP514234.1
OP514235.1
OP514236.1
OP514237.1
OP514238.1
OP514239.1
OP514240.1
OP514241.1
OP514242.1
OP514243.1
OP514244.1
OP514245.1
OP514246.1
OP514247.1
OP514248.1
OP514249.1
OP514250.1
OP514251.1
OP514252.1
OP514253.1
OP514254.1
OP514255.1
OP514256.1
OP514257.1
OP514258.1
OP514259.1
OP514260.1
OP514261.1
OP514262.1
OP514263.1
OP514264.1
OP514265.1
OP514266.1
OP514267.1
OP514268.1
OP514269.1
OP514270.1
OP514271.1
OP514272.1
OP514273.1
OP514274.1
OP514275.1
OP514276.1
OP514277.1
OP514278.1
OP514279.1
OP514280.1
OP514281.1
OP514282.1
OP514283.1
OP514284.1
OP514285.1
OP514286.1
OP514287.1
OP514288.1
OP514289.1
OP514290.1
OP514291.1
OP514292.1
OP514293.1
OP514294.1
OP514295.1
OP514296.1
OP514297.1
OP514298.1
OP514299.1
OP514300.1
OP514301.1
OP514302.1
OP514303.1
OP514304.1
OP514305.1
OP514306.1
OP514307.1
OP514308.1
OP514309.1
OP514310.1
OP514311.1
OP514312.1
OP514313.1
OP514314.1
OP514315.1
OP514316.1
OP514317.1
OP514318.1
OP514319.1
OP514320.1
OP514321.1
OP514322.1
OP514323.1
OP514324.1
OP514325.1
OP514326.1
OP514327.1
OP514328.1
OP514329.1
OP514330.1
OP514331.1
OP514332.1
OP514333.1
OP514334.1
OP514335.1
OP514336.1
OP514337.1
OP514338.1
OP514339.1
OP514340.1
OP514341.1
OP514342.1
OP514343.1
OP514344.1
OP514345.1
OP514346.1
OP514347.1
OP514348.1
OP514349.1
OP514350.1
OP514351.1
OP514352.1
OP514353.1
OP514354.1
OP514355.1
OP514356.1
OP514357.1
OP514358.1
OP514359.1
OP514360.1
OP514361.1
OP514362.1
OP514363.1
OP514364.1
OP514365.1
OP514366.1
OP514367.1
OP514368.1
OP514369.1
OP514370.1
OP514371.1
OP514372.1
OP514373.1
OP514374.1
OP514375.1
OP514376.1
OP514377.1
OP514378.1
OP514379.1
OP514380.1
OP514381.1
OP514382.1
OP514383.1
OP514384.1
OP514385.1
OP514386.1
OP514387.1
OP514388.1
OP514389.1
OP514390.1
OP514391.1
OP514392.1
OP514393.1
OP514394.1
OP514395.1
OP514396.1
OP514397.1
OP514398.1
OP514399.1
OP514400.1
OP514401.1
OP514402.1
OP514403.1
OP514404.1
OP514405.1
OP514406.1
OP514407.1
OP514408.1
OP514409.1
OP514410.1
OP514411.1
OP514412.1
OP514413.1
OP514414.1
OP514415.1
OP514416.1
OP514417.1
OP514418.1
OP514419.1
OP514420.1
OP514421.1
OP514422.1
OP514423.1
OP514424.1
OP514425.1
OP514426.1
OP514427.1
OP514428.1
OP514429.1
OP514430.1
OP514431.1
OP514432.1
OP514433.1
OP514434.1
OP514435.1
OP514436.1
OP514437.1
OP514438.1
OP514439.1
OP514440.1
OP514441.1
OP514442.1
OP514443.1
OP514444.1
OP514445.1
OP514446.1
OP514447.1
OP514448.1
OP514449.1
OP514450.1
OP514451.1
OP514452.1
OP514453.1
OP514454.1
OP514455.1
OP514456.1
OP514457.1
OP514458.1
OP514459.1
OP514460.1
OP514461.1
OP514462.1
OP514463.1
OP514464.1
OP514465.1
OP514466.1
OP514467.1
OP514468.1
OP514469.1
OP514470.1
OP514471.1
OP514472.1
OP514473.1
OP514474.1
OP514475.1
OP514476.1
OP514477.1
OP514478.1
OP514479.1
OP514480.1
OP514481.1
OP514482.1
OP514483.1
OP514484.1
OP514485.1
OP514486.1
OP514487.1
OP514488.1
OP514489.1
OP514490.1
OP514491.1
OP514492.1
OP514493.1
OP514494.1
OP514495.1
OP514496.1
OP514497.1
OP514498.1
OP514499.1
OP514500.1
OP514501.1
OP514502.1
OP514503.1
OP514504.1
OP514505.1
OP514506.1
OP514507.1
OP514508.1
OP514509.1
OP514510.1
OP514511.1
OP514512.1
OP514513.1
OP514514.1
OP514515.1
OP514516.1
OP514517.1
OP514518.1
OP514519.1
OP514520.1
OP514521.1
OP514522.1
OP514523.1
OP514524.1
OP514525.1
OP514526.1
OP514527.1
OP514528.1
OP514529.1
OP514530.1
OP514531.1
OP514532.1
OP514533.1
OP514534.1
OP514535.1
OP514536.1
OP514537.1
OP514538.1
OP514539.1
OP514540.1
OP514541.1
OP514542.1
OP514543.1
OP514544.1
OP514545.1
OP514546.1
OP514547.1
OP514548.1
OP514549.1
OP514550.1
OP514551.1
OP514552.1
OP514553.1
OP514554.1
OP514555.1
OP514556.1
OP514557.1
OP514558.1
OP514559.1
OP514560.1
OP514561.1
OP514562.1
OP514563.1
OP514564.1
OP514565.1
OP514566.1
OP514567.1
OP514568.1
OP514569.1
OP514570.1
OP514571.1
OP514572.1
OP514573.1
OP514574.1
OP514575.1
OP514576.1
OP514577.1
OP514578.1
OP514579.1
OP514580.1
OP514581.1
OP514582.1
OP514583.1
OP514584.1
OP514585.1
OP514586.1
OP514587.1
OP514588.1
OP514589.1
OP514590.1
OP514591.1
OP514592.1
OP514593.1
OP514594.1
OP514595.1
OP514596.1
OP514597.1
OP514598.1
OP514599.1
OP514600.1
OP514601.1
OP514602.1
OP514603.1
OP514604.1
OP514605.1
OP514606.1
OP514607.1
OP514608.1
OP514609.1
OP514610.1
OP514611.1
OP514612.1
OP514613.1
OP514614.1
OP514615.1
OP514616.1
OP514617.1
OP514618.1
OP514619.1
OP514620.1
OP514621.1
OP514622.1
OP514623.1
OP514624.1
OP514625.1
OP514626.1
OP514627.1
OP514628.1
OP514629.1
OP514630.1
OP514631.1
OP514632.1
OP514633.1
OP514634.1
OP514635.1
OP514636.1
OP514637.1
OP514638.1
OP514639.1
OP514640.1
OP514641.1
OP514669.1
OP514670.1
OP514671.1
OP514672.1
OP514673.1
OP514674.1
OP514675.1
OP514676.1
OP514677.1
OP514678.1
OP514679.1
OP514680.1
OP514681.1
OP514682.1
OP514683.1
OP514684.1
OP514685.1
OP514686.1
OP514687.1
OP514688.1
OP514689.1
OP514690.1
OP514691.1
OP514692.1
OP514693.1
OP514694.1
OP514695.1
OP514696.1
OP514697.1
OP514698.1
OP514699.1
OP514700.1
OP514701.1
OP514702.1
OP514703.1
OP514704.1
OP514705.1
OP514706.1
OP514707.1
OP514708.1
OP514709.1
OP514710.1
OP514711.1
OP514712.1
OP514713.1
OP514714.1
OP514715.1
OP514716.1
OP514717.1
OP514718.1
OP514719.1
OP514820.1
OP514821.1
OP514822.1
OP514823.1
OP514824.1
OP514825.1
OP514826.1
OP514827.1
OP514828.1
OP514829.1
OP514830.1
OP514831.1
OP514832.1
OP514833.1
OP514834.1
OP514835.1
OP514836.1
OP514837.1
OP514838.1
OP514839.1
OP514840.1
OP514841.1
OP514842.1
OP514843.1
OP514976.1
OP514977.1
OP514978.1
OP514979.1
OP514980.1
OP514981.1
OP514982.1
OP514983.1
OP514984.1
OP514985.1
OP514986.1
OP514987.1
OP514988.1
OP514989.1
OP514990.1
OP514991.1
OP514992.1
OP514993.1
OP514994.1
OP514995.1
OP514996.1
OP514997.1
OP514998.1
OP514999.1
OP515000.1
OP515001.1
OP515002.1
OP515003.1
OP515004.1
OP515005.1
OP515006.1
OP515007.1
OP515008.1
OP515009.1
OP515010.1
OP515011.1
OP515012.1
OP515013.1
OP515014.1
OP515015.1
OP515016.1
OP515017.1
OP515018.1
OP515019.1
OP515020.1
OP515021.1
OP515022.1
OP515023.1
OP515024.1
OP515025.1
OP515026.1
OP515027.1
OP515028.1
OP515029.1
OP515030.1
OP515031.1
OP515032.1
OP515033.1
OP515034.1
OP515035.1
OP515036.1
OP515037.1
OP515038.1
OP515039.1
OP515040.1
OP515041.1
OP515042.1
OP515043.1
OP515044.1
OP515045.1
OP515046.1
OP515047.1
OP515048.1
OP515049.1
OP515050.1
OP515051.1
OP515052.1
OP515053.1
OP515054.1
OP515055.1
OP515056.1
OP515057.1
OP515058.1
OP515059.1
OP515060.1
OP515061.1
OP515062.1
OP515063.1
OP515064.1
OP515065.1
OP515066.1
OP515067.1
OP515068.1
OP515069.1
OP515070.1
OP515071.1
OP515072.1
OP515073.1
OP515074.1
OP515075.1
OP515076.1
OP515077.1
OP515078.1
OP515079.1
OP515080.1
OP515081.1
OP515082.1
OP515083.1
OP515084.1
OP515085.1
OP515086.1
OP515087.1
OP515088.1
OP515089.1
OP515090.1
OP515091.1
OP515092.1
OP515093.1
OP515094.1
OP515095.1
OP515096.1
OP515097.1
OP515098.1
OP515099.1
OP515100.1
OP515101.1
OP515102.1
OP515103.1
OP515104.1
OP515105.1
OP515106.1
OP515107.1
OP515108.1
OP515109.1
OP515110.1
OP515111.1
OP515112.1
OP515113.1
OP515114.1
OP515115.1
OP515116.1
OP515117.1
OP515118.1
OP515119.1
OP515120.1
OP515121.1
OP515122.1
OP515123.1
OP515124.1
OP515125.1
OP515126.1
OP515127.1
OP515128.1
OP515129.1
OP515130.1
OP515131.1
OP515132.1
OP515133.1
OP515134.1
OP515135.1
OP515136.1
OP515137.1
OP515138.1
OP515139.1
OP515140.1
OP515141.1
OP515142.1
OP515143.1
OP515144.1
OP515145.1
OP515146.1
OP515346.1
OP515347.1
OP515348.1
OP515349.1
OP515350.1
OP515351.1
OP515352.1
OP515353.1
OP515354.1
OP515355.1
OP515356.1
OP515357.1
OP515358.1
OP515359.1
OP515360.1
OP515361.1
OP515362.1
OP515363.1
OP515364.1
OP515365.1
OP515366.1
OP515367.1
OP515368.1
OP515369.1
OP515370.1
OP515371.1
OP515372.1
OP515373.1
OP515374.1
OP515375.1
OP515376.1
OP515377.1
OP515378.1
OP515379.1
OP515380.1
OP515381.1
OP515382.1
OP515383.1
OP515384.1
OP515385.1
OP515386.1
OP515387.1
OP515388.1
OP515389.1
OP515390.1
OP515391.1
OP515392.1
OP515393.1
OP515394.1
OP515395.1
OP515396.1
OP515397.1
OP515398.1
OP515399.1
OP515400.1
OP515401.1
OP515402.1
OP515403.1
OP515404.1
OP515405.1
OP515406.1
OP515407.1
OP515408.1
OP515409.1
OP515410.1
OP515411.1
OP515412.1
OP515413.1
OP515414.1
OP515415.1
OP515416.1
OP515417.1
OP515418.1
OP515419.1
OP515420.1
OP515421.1
OP515422.1
OP515423.1
OP515424.1
OP515425.1
OP515426.1
OP515427.1
OP515428.1
OP515429.1
OP515430.1
OP515431.1
OP515432.1
OP515433.1
OP515434.1
OP515435.1
OP515436.1
OP515437.1
OP515438.1
OP515439.1
OP515440.1
OP515441.1
OP515442.1
OP515443.1
OP515444.1
OP515445.1
OP515446.1
OP515447.1
OP515448.1
OP515449.1
OP515450.1
OP515451.1
OP515452.1
OP515453.1
OP515454.1
OP515455.1
OP515456.1
OP515457.1
OP515458.1
OP515459.1
OP515460.1
OP515461.1
OP515462.1
OP515463.1
OP515464.1
OP515465.1
OP515466.1
OP515467.1
OP515468.1
OP515469.1
OP515470.1
OP515471.1
OP515472.1
OP515473.1
OP515474.1
OP515475.1
OP515476.1
OP515477.1
OP515478.1
OP515479.1
OP515480.1
OP515481.1
OP515482.1
OP515483.1
OP515484.1
OP515485.1
OP515486.1
OP515487.1
OP515488.1
OP515489.1
OP515490.1
OP515491.1
OP515492.1
OP515493.1
OP515494.1
OP515495.1
OP515496.1
OP515497.1
OP515498.1
OP515499.1
OP515500.1
OP515501.1
OP515502.1
OP515503.1
OP515504.1
OP515505.1
OP515506.1
OP515507.1
OP515508.1
OP515509.1
OP515510.1
OP515511.1
OP515512.1
OP515513.1
OP515514.1
OP515515.1
OP515516.1
OP515517.1
OP515518.1
OP515519.1
OP515520.1
OP515521.1
OP515522.1
OP515534.1
OP515535.1
OP515536.1
OP515537.1
OP515538.1
OP515539.1
OP515540.1
OP515541.1
OP515542.1
OP515543.1
OP515544.1
OP515545.1
OP515546.1
OP515547.1
OP515548.1
OP515549.1
OP515550.1
OP515551.1
OP515552.1
OP515553.1
OP515554.1
OP515555.1
OP515556.1
OP515557.1
OP515558.1
OP515559.1
OP515560.1
OP515561.1
OP515562.1
OP515563.1
OP515564.1
OP515565.1
OP515566.1
OP515567.1
OP515568.1
OP515569.1
OP515570.1
OP515571.1
OP515572.1
OP515573.1
OP515574.1
OP515575.1
OP515576.1
OP515577.1
OP515578.1
OP515579.1
OP515580.1
OP515581.1
OP515582.1
OP515583.1
OP515584.1
OP515585.1
OP515586.1
OP515587.1
OP515588.1
OP515589.1
OP515590.1
OP515591.1
OP515592.1
OP515593.1
OP515594.1
OP515595.1
OP515596.1
OP515597.1
OP515598.1
OP515599.1
OP515600.1
OP515601.1
OP515602.1
OP515603.1
OP515604.1
OP515605.1
OP515606.1
OP515607.1
OP515608.1
OP515609.1
OP515610.1
OP515611.1
OP515612.1
OP515613.1
OP515614.1
OP515615.1
OP515616.1
OP515617.1
OP515618.1
OP515619.1
OP515620.1
OP515621.1
OP515623.1
OP515624.1
OP515625.1
OP515626.1
OP515627.1
OP515628.1
OP515629.1
OP515630.1
OP515631.1
OP515632.1
OP515633.1
OP515634.1
OP515635.1
OP515636.1
OP515637.1
OP515638.1
OP515639.1
OP515640.1
OP515641.1
OP515642.1
OP515643.1
OP515644.1
OP515645.1
OP515646.1
OP515647.1
OP515648.1
OP515649.1
OP515650.1
OP515651.1
OP515652.1
OP515653.1
OP515654.1
OP515655.1
OP515656.1
OP515657.1
OP515658.1
OP515659.1
OP515660.1
OP515661.1
OP515662.1
OP515663.1
OP515664.1
OP515665.1
OP515666.1
OP515667.1
OP515668.1
OP515669.1
OP515670.1
OP515671.1
OP515672.1
OP515673.1
OP515674.1
OP515675.1
OP515676.1
OP515677.1
OP515678.1
OP515679.1
OP515680.1
OP515681.1
OP515682.1
OP515683.1
OP515684.1
OP515685.1
OP515686.1
OP515687.1
OP515688.1
OP515689.1
OP515690.1
OP515691.1
OP515692.1
OP515693.1
OP515694.1
OP515695.1
OP515696.1
OP515697.1
OP515698.1
OP515699.1
OP515700.1
OP515701.1
OP515702.1
OP515703.1
OP515704.1
OP515705.1
OP515706.1
OP515707.1
OP515708.1
OP515711.1
OP515712.1
OP515713.1
OP515714.1
OP515715.1
OP515716.1
OP515717.1
OP515718.1
OP515719.1
OP515720.1
OP515721.1
OP515722.1
OP515723.1
OP515724.1
OP515725.1
OP515726.1
OP515727.1
OP515728.1
OP515729.1
OP515730.1
OP515731.1
OP515732.1
OP515733.1
OP515734.1
OP515735.1
OP515736.1
OP515737.1
OP515738.1
OP515739.1
OP515740.1
OP515741.1
OP515742.1
OP515743.1
OP515744.1
OP515745.1
OP515746.1
OP515747.1
OP515748.1
OP515749.1
OP515750.1
OP515751.1
OP515752.1
OP515753.1
OP515754.1
OP515755.1
OP515756.1
OP515757.1
OP515758.1
OP515759.1
OP515760.1
OP515761.1
OP515762.1
OP515763.1
OP515764.1
OP515765.1
OP515766.1
OP515767.1
OP515768.1
OP515769.1
OP515770.1
OP515771.1
OP515772.1
OP515773.1
OP515774.1
OP515775.1
OP515776.1
OP515777.1
OP515778.1
OP515779.1
OP515780.1
OP515781.1
OP515782.1
OP515783.1
OP515784.1
OP515785.1
OP515786.1
OP515787.1
OP515788.1
OP515789.1
OP515790.1
OP515791.1
OP515792.1
OP515793.1
OP515794.1
OP515795.1
OP515796.1
OP515799.1
OP515800.1
OP515801.1
OP515802.1
OP515803.1
OP515804.1
OP515805.1
OP515806.1
OP515807.1
OP515808.1
OP515809.1
OP515810.1
OP515811.1
OP515812.1
OP515813.1
OP515814.1
OP515815.1
OP515816.1
OP515817.1
OP515818.1
OP515819.1
OP515820.1
OP515821.1
OP515822.1
OP515823.1
OP515824.1
OP515825.1
OP515826.1
OP515827.1
OP515828.1
OP515829.1
OP515830.1
OP515831.1
OP515832.1
OP515833.1
OP515834.1
OP515835.1
OP515836.1
OP515837.1
OP515838.1
OP515839.1
OP515840.1
OP515841.1
OP515842.1
OP515843.1
OP515844.1
OP515845.1
OP515846.1
OP515847.1
OP515848.1
OP515849.1
OP515850.1
OP515851.1
OP515852.1
OP515853.1
OP515854.1
OP515855.1
OP515856.1
OP515857.1
OP515858.1
OP515859.1
OP515860.1
OP515861.1
OP515862.1
OP515863.1
OP515864.1
OP515865.1
OP515866.1
OP515867.1
OP515868.1
OP515869.1
OP515870.1
OP515871.1
OP515872.1
OP515873.1
OP515874.1
OP515875.1
OP515876.1
OP515877.1
OP515878.1
OP515879.1
OP515880.1
OP515881.1
OP515882.1
OP515883.1
OP515884.1
OP515887.1
OP515888.1
OP515889.1
OP515890.1
OP515891.1
OP515892.1
OP515893.1
OP515894.1
OP515895.1
OP515896.1
OP515897.1
OP515898.1
OP515899.1
OP515900.1
OP515901.1
OP515902.1
OP515903.1
OP515904.1
OP515905.1
OP515906.1
OP515907.1
OP515908.1
OP515909.1
OP515910.1
OP515911.1
OP515912.1
OP515913.1
OP515914.1
OP515915.1
OP515916.1
OP515917.1
OP515918.1
OP515919.1
OP515920.1
OP515921.1
OP515922.1
OP515923.1
OP515924.1
OP515925.1
OP515926.1
OP515927.1
OP515928.1
OP515929.1
OP515930.1
OP515931.1
OP515932.1
OP515933.1
OP515934.1
OP515935.1
OP515936.1
OP515937.1
OP515938.1
OP515939.1
OP515940.1
OP515941.1
OP515942.1
OP515943.1
OP515944.1
OP515945.1
OP515946.1
OP515947.1
OP515948.1
OP515949.1
OP515950.1
OP515951.1
OP515952.1
OP515953.1
OP515954.1
OP515955.1
OP515956.1
OP515957.1
OP515958.1
OP515959.1
OP515960.1
OP515961.1
OP515962.1
OP515963.1
OP515964.1
OP515965.1
OP515966.1
OP515967.1
OP515968.1
OP515969.1
OP515970.1
OP515971.1
OP515972.1
OP515973.1
OP515974.1
OP515975.1
OP515976.1
OP515977.1
OP515978.1
OP515979.1
OP515980.1
OP515981.1
OP515982.1
OP515983.1
OP515984.1
OP515985.1
OP515986.1
OP515987.1
OP515988.1
OP515989.1
OP515990.1
OP515991.1
OP515992.1
OP515993.1
OP515994.1
OP515995.1
OP515996.1
OP515997.1
OP515998.1
OP515999.1
OP516000.1
OP516001.1
OP516002.1
OP516003.1
OP516004.1
OP516005.1
OP516006.1
OP516007.1
OP516008.1
OP516009.1
OP516010.1
OP516011.1
OP516012.1
OP516013.1
OP516014.1
OP516015.1
OP516016.1
OP516017.1
OP516018.1
OP516019.1
OP516020.1
OP516021.1
OP516022.1
OP516023.1
OP516024.1
OP516025.1
OP516026.1
OP516027.1
OP516028.1
OP516029.1
OP516030.1
OP516031.1
OP516032.1
OP516033.1
OP516034.1
OP516035.1
OP516036.1
OP516037.1
OP516038.1
OP516039.1
OP516040.1
OP516041.1
OP516042.1
OP516043.1
OP516044.1
OP516045.1
OP516046.1
OP516047.1
OP516048.1
OP516049.1
OP516050.1
OP516051.1
OP516052.1
OP516053.1
OP516054.1
OP516055.1
OP516056.1
OP516057.1
OP516058.1
OP516059.1
OP516060.1
OP516061.1
OP516062.1
OP516063.1
OP516064.1
OP516065.1
OP516066.1
OP516067.1
OP516068.1
OP516069.1
OP516070.1
OP516071.1
OP516072.1
OP516073.1
OP516074.1
OP516075.1
OP516076.1
OP516077.1
OP516078.1
OP516079.1
OP516080.1
OP516081.1
OP516082.1
OP516083.1
OP516084.1
OP516085.1
OP516086.1
OP516087.1
OP516088.1
OP516089.1
OP516090.1
OP516091.1
OP516092.1
OP516093.1
OP516094.1
OP516095.1
OP516096.1
OP516097.1
OP516098.1
OP516099.1
OP516100.1
OP516101.1
OP516102.1
OP516103.1
OP516104.1
OP516105.1
OP516106.1
OP516107.1
OP516108.1
OP516109.1
OP516110.1
OP516111.1
OP516112.1
OP516113.1
OP516114.1
OP516115.1
OP516116.1
OP516117.1
OP516118.1
OP516119.1
OP516120.1
OP516121.1
OP516122.1
OP516123.1
OP516124.1
OP516125.1
OP516126.1
OP516127.1
OP516128.1
OP516129.1
OP516130.1
OP516131.1
OP516132.1
OP516133.1
OP516134.1
OP516135.1
OP516136.1
OP516137.1
OP516138.1
OP516139.1
OP516140.1
OP516141.1
OP516142.1
OP516143.1
OP516144.1
OP516145.1
OP516146.1
OP516147.1
OP516148.1
OP516149.1
OP516150.1
OP516151.1
OP516152.1
OP516153.1
OP516154.1
OP516155.1
OP516156.1
OP516157.1
OP516158.1
OP516159.1
OP516161.1
OP516162.1
OP516163.1
OP516164.1
OP516165.1
OP516166.1
OP516167.1
OP516168.1
OP516169.1
OP516170.1
OP516171.1
OP516172.1
OP516173.1
OP516174.1
OP516175.1
OP516176.1
OP516177.1
OP516178.1
OP516179.1
OP516180.1
OP516181.1
OP516182.1
OP516183.1
OP516184.1
OP516185.1
OP516186.1
OP516187.1
OP516188.1
OP516189.1
OP516190.1
OP516191.1
OP516192.1
OP516193.1
OP516194.1
OP516195.1
OP516196.1
OP516197.1
OP516198.1
OP516199.1
OP516200.1
OP516201.1
OP516202.1
OP516203.1
OP516204.1
OP516205.1
OP516206.1
OP516207.1
OP516208.1
OP516209.1
OP516210.1
OP516211.1
OP516212.1
OP516213.1
OP516214.1
OP516215.1
OP516216.1
OP516217.1
OP516218.1
OP516219.1
OP516220.1
OP516221.1
OP516222.1
OP516223.1
OP516224.1
OP516225.1
OP516226.1
OP516227.1
OP516228.1
OP516229.1
OP516230.1
OP516231.1
OP516232.1
OP516233.1
OP516234.1
OP516235.1
OP516236.1
OP516237.1
OP516238.1
OP516239.1
OP516240.1
OP516241.1
OP516242.1
OP516361.1
OP516362.1
OP516363.1
OP516364.1
OP516365.1
OP516366.1
OP516367.1
OP516368.1
OP516369.1
OP516370.1
OP516371.1
OP516372.1
OP516373.1
OP516374.1
OP516375.1
OP516376.1
OP516377.1
OP516378.1
OP516379.1
OP516380.1
OP516381.1
OP516382.1
OP516383.1
OP516384.1
OP516385.1
OP516386.1
OP516387.1
OP516388.1
OP516389.1
OP516390.1
OP516391.1
OP516392.1
OP516393.1
OP516394.1
OP516395.1
OP516396.1
OP516397.1
OP516398.1
OP516399.1
OP516400.1
OP516401.1
OP516402.1
OP516403.1
OP516404.1
OP516405.1
OP516406.1
OP516407.1
OP516408.1
OP516409.1
OP516410.1
OP516411.1
OP516412.1
OP516413.1
OP516414.1
OP516415.1
OP516416.1
OP516417.1
OP516418.1
OP516419.1
OP516420.1
OP516421.1
OP516422.1
OP516423.1
OP516424.1
OP516425.1
OP516426.1
OP516427.1
OP516428.1
OP516429.1
OP516430.1
OP516431.1
OP516432.1
OP516433.1
OP516434.1
OP516435.1
OP516436.1
OP516437.1
OP516438.1
OP516439.1
OP516440.1
OP516441.1
OP516442.1
OP516443.1
OP516444.1
OP516445.1
OP516446.1
OP516447.1
OP516448.1
OP516449.1
OP516450.1
OP516451.1
OP516452.1
OP516453.1
OP516454.1
OP516455.1
OP516456.1
OP516457.1
OP516458.1
OP516459.1
OP516460.1
OP516461.1
OP516462.1
OP516463.1
OP516464.1
OP516465.1
OP516466.1
OP516467.1
OP516468.1
OP516469.1
OP516470.1
OP516471.1
OP516472.1
OP516473.1
OP516474.1
OP516475.1
OP516476.1
OP516477.1
OP516478.1
OP516479.1
OP516480.1
OP516481.1
OP516482.1
OP516483.1
OP516484.1
OP516485.1
OP516486.1
OP516487.1
OP516488.1
OP516489.1
OP516490.1
OP516491.1
OP516492.1
OP516493.1
OP516494.1
OP516495.1
OP516496.1
OP516497.1
OP516498.1
OP516499.1
OP516500.1
OP516501.1
OP516502.1
OP516503.1
OP516504.1
OP516505.1
OP516506.1
OP516507.1
OP516508.1
OP516509.1
OP516510.1
OP516511.1
OP516512.1
OP516513.1
OP516514.1
OP516515.1
OP516516.1
OP516517.1
OP516518.1
OP516519.1
OP516520.1
OP516521.1
OP516522.1
OP516523.1
OP516524.1
OP516525.1
OP516526.1
OP516527.1
OP516528.1
OP516529.1
OP516530.1
OP516531.1
OP516532.1
OP516533.1
OP516534.1
OP516535.1
OP516536.1
OP516537.1
OP516538.1
OP516539.1
OP516540.1
OP516541.1
OP516542.1
OP516543.1
OP516544.1
OP516545.1
OP516546.1
OP516547.1
OP516548.1
OP516549.1
OP516550.1
OP516551.1
OP516552.1
OP516553.1
OP516554.1
OP516555.1
OP516556.1
OP516557.1
OP516558.1
OP516559.1
OP516560.1
OP516561.1
OP516562.1
OP516563.1
OP516564.1
OP516565.1
OP516566.1
OP516567.1
OP516568.1
OP516569.1
OP516570.1
OP516571.1
OP516572.1
OP516573.1
OP516574.1
OP516575.1
OP516576.1
OP516577.1
OP516578.1
OP516579.1
OP516580.1
OP516581.1
OP516582.1
OP516583.1
OP516584.1
OP516585.1
OP516586.1
OP516587.1
OP516588.1
OP516589.1
OP516590.1
OP516591.1
OP516592.1
OP516593.1
OP516594.1
OP516595.1
OP516596.1
OP516597.1
OP516598.1
OP516599.1
OP516600.1
OP516601.1
OP516602.1
OP516603.1
OP516604.1
OP516605.1
OP516606.1
OP516607.1
OP516608.1
OP516609.1
OP516610.1
OP516611.1
OP516612.1
OP516613.1
OP516614.1
OP516615.1
OP516616.1
OP516617.1
OP516618.1
OP516619.1
OP516620.1
OP516621.1
OP516622.1
OP516623.1
OP516624.1
OP516625.1
OP516626.1
OP516627.1
OP516628.1
OP516629.1
OP516630.1
OP516631.1
OP516632.1
OP516633.1
OP516634.1
OP516635.1
OP516636.1
OP516637.1
OP516638.1
OP516639.1
OP516640.1
OP516641.1
OP516642.1
OP516643.1
OP516644.1
OP516645.1
OP516646.1
OP516647.1
OP516648.1
OP516649.1
OP516650.1
OP516651.1
OP516652.1
OP516653.1
OP516654.1
OP516655.1
OP516656.1
OP516657.1
OP516658.1
OP516659.1
OP516660.1
OP516661.1
OP516662.1
OP516663.1
OP516664.1
OP516665.1
OP516666.1
OP516667.1
OP516668.1
OP516669.1
OP516670.1
OP516671.1
OP516672.1
OP516673.1
OP516674.1
OP516675.1
OP516676.1
OP516677.1
OP516678.1
OP516679.1
OP516680.1
OP516681.1
OP516682.1
OP516683.1
OP516684.1
OP516685.1
OP516686.1
OP516687.1
OP516688.1
OP516689.1
OP516690.1
OP516691.1
OP516692.1
OP516693.1
OP516694.1
OP516695.1
OP516696.1
OP516697.1
OP516698.1
OP516699.1
OP516700.1
OP516701.1
OP516702.1
OP516703.1
OP516704.1
OP516705.1
OP516706.1
OP516707.1
OP516708.1
OP516709.1
OP516710.1
OP516711.1
OP516712.1
OP516713.1
OP516714.1
OP516715.1
OP516716.1
OP516717.1
OP516718.1
OP516719.1
OP516720.1
OP516721.1
OP516722.1
OP516723.1
OP516724.1
OP516725.1
OP516726.1
OP516727.1
OP516728.1
OP516729.1
OP516730.1
OP516731.1
OP516732.1
OP516733.1
OP516734.1
OP516735.1
OP516736.1
OP516737.1
OP516738.1
OP516739.1
OP516740.1
OP516741.1
OP516742.1
OP516743.1
OP516744.1
OP516745.1
OP516746.1
OP516747.1
OP516748.1
OP516749.1
OP516750.1
OP516751.1
OP516752.1
OP516753.1
OP516754.1
OP516755.1
OP516756.1
OP516757.1
OP516758.1
OP516759.1
OP516760.1
OP516761.1
OP516762.1
OP516763.1
OP516764.1
OP516765.1
OP516766.1
OP516767.1
OP516768.1
OP516769.1
OP516770.1
OP516771.1
OP516772.1
OP516773.1
OP516774.1
OP516775.1
OP516776.1
OP516777.1
OP516778.1
OP516779.1
OP516780.1
OP516781.1
OP516782.1
OP516783.1
OP516784.1
OP516785.1
OP516786.1
OP516787.1
OP516788.1
OP516789.1
OP516790.1
OP516791.1
OP516792.1
OP516793.1
OP516794.1
OP516795.1
OP516796.1
OP516797.1
OP516798.1
OP516799.1
OP516800.1
OP516801.1
OP516802.1
OP516803.1
OP516804.1
OP516805.1
OP516806.1
OP516807.1
OP516808.1
OP516809.1
OP516810.1
OP516811.1
OP516812.1
OP516813.1
OP516814.1
OP516815.1
OP516816.1
OP516817.1
OP516818.1
OP516819.1
OP516820.1
OP516821.1
OP516822.1
OP516823.1
OP516824.1
OP516825.1
OP516826.1
OP516827.1
OP516828.1
OP516829.1
OP516830.1
OP516831.1
OP516832.1
OP516833.1
OP516834.1
OP516835.1
OP516836.1
OP516837.1
OP516838.1
OP516839.1
OP516840.1
OP516841.1
OP516842.1
OP516843.1
OP516844.1
OP516845.1
OP516846.1
OP516847.1
OP516848.1
OP516849.1
OP516850.1
OP516851.1
OP516852.1
OP516853.1
OP516854.1
OP516855.1
OP516856.1
OP516857.1
OP516858.1
OP516859.1
OP516860.1
OP516861.1
OP516862.1
OP516863.1
OP516864.1
OP516865.1
OP516866.1
OP516867.1
OP516868.1
OP516869.1
OP516870.1
OP516871.1
OP516872.1
OP516873.1
OP516874.1
OP516875.1
OP516876.1
OP516877.1
OP516878.1
OP516879.1
OP516880.1
OP516881.1
OP516882.1
OP516883.1
OP516884.1
OP516885.1
OP516886.1
OP516887.1
OP516888.1
OP516889.1
OP516890.1
OP516891.1
OP516892.1
OP516893.1
OP516894.1
OP516895.1
OP516896.1
OP516897.1
OP516898.1
OP516899.1
OP516900.1
OP516901.1
OP516902.1
OP516903.1
OP516904.1
OP516905.1
OP516906.1
OP516907.1
OP516908.1
OP516909.1
OP516910.1
OP516911.1
OP516912.1
OP516913.1
OP516914.1
OP516915.1
OP516916.1
OP516917.1
OP516918.1
OP516919.1
OP516920.1
OP516921.1
OP516922.1
OP516923.1
OP516924.1
OP516925.1
OP516926.1
OP516927.1
OP516928.1
OP516929.1
OP516930.1
OP516931.1
OP516932.1
OP516933.1
OP516934.1
OP516935.1
OP516936.1
OP516937.1
OP516938.1
OP516939.1
OP516940.1
OP516941.1
OP516942.1
OP516943.1
OP516944.1
OP516945.1
OP516946.1
OP516947.1
OP516948.1
OP516949.1
OP516950.1
OP516951.1
OP516952.1
OP516953.1
OP516954.1
OP516955.1
OP516956.1
OP516957.1
OP516958.1
OP516959.1
OP516960.1
OP516961.1
OP516962.1
OP516963.1
OP516964.1
OP516965.1
OP516966.1
OP516967.1
OP516968.1
OP516969.1
OP516970.1
OP516971.1
OP516972.1
OP516973.1
OP516974.1
OP516975.1
OP516976.1
OP516977.1
OP516978.1
OP516979.1
OP516980.1
OP516981.1
OP516982.1
OP516983.1
OP516984.1
OP516985.1
OP516986.1
OP516987.1
OP516988.1
OP516989.1
OP516990.1
OP516991.1
OP516992.1
OP516993.1
OP516994.1
OP516995.1
OP516996.1
OP516997.1
OP516998.1
OP516999.1
OP517000.1
OP517001.1
OP517002.1
OP517003.1
OP517004.1
OP517005.1
OP517006.1
OP517007.1
OP517008.1
OP517009.1
OP517010.1
OP517011.1
OP517012.1
OP517013.1
OP517014.1
OP517015.1
OP517016.1
OP517017.1
OP517018.1
OP517019.1
OP517020.1
OP517021.1
OP517022.1
OP517023.1
OP517024.1
OP517025.1
OP517026.1
OP517027.1
OP517028.1
OP517029.1
OP517030.1
OP517031.1
OP517032.1
OP517033.1
OP517034.1
OP517035.1
OP517036.1
OP517037.1
OP517038.1
OP517039.1
OP517040.1
OP517041.1
OP517042.1
OP517043.1
OP517044.1
OP517045.1
OP517046.1
OP517047.1
OP517048.1
OP517049.1
OP517050.1
OP517051.1
OP517052.1
OP517053.1
OP517054.1
OP517055.1
OP517056.1
OP517057.1
OP517058.1
OP517059.1
OP517060.1
OP517061.1
OP517062.1
OP517063.1
OP517064.1
OP517065.1
OP517066.1
OP517067.1
OP517068.1
OP517069.1
OP517070.1
OP517071.1
OP517072.1
OP517073.1
OP517074.1
OP517075.1
OP517076.1
OP518028.1
OP518029.1
OP518030.1
OP518031.1
OP518032.1
OP518033.1
OP518034.1
OP518035.1
OP518036.1
OP518037.1
OP518038.1
OP518039.1
OP518040.1
OP518041.1
OP518042.1
OP518043.1
OP518044.1
OP518045.1
OP518046.1
OP518047.1
OP518048.1
OP518049.1
OP518050.1
OP518051.1
OP518052.1
OP518053.1
OP518054.1
OP518055.1
OP518056.1
OP518057.1
OP518058.1
OP518059.1
OP518060.1
OP518061.1
OP518062.1
OP518063.1
OP518064.1
OP518065.1
OP518066.1
OP518067.1
OP518068.1
OP518069.1
OP518070.1
OP518071.1
OP518072.1
OP518073.1
OP518074.1
OP518075.1
OP518076.1
OP518077.1
OP518078.1
OP518079.1
OP518080.1
OP518081.1
OP518082.1
OP518083.1
OP518084.1
OP518085.1
OP518086.1
OP518087.1
OP518088.1
OP518089.1
OP518090.1
OP518091.1
OP518092.1
OP518093.1
OP518094.1
OP518095.1
OP518096.1
OP518097.1
OP518098.1
OP518099.1
OP518100.1
OP518101.1
OP518102.1
OP518103.1
OP518104.1
OP518105.1
OP518106.1
OP518107.1
OP518108.1
OP518109.1
OP518110.1
OP518111.1
OP518112.1
OP518113.1
OP518114.1
OP518115.1
OP518116.1
OP518117.1
OP518118.1
OP518119.1
OP518120.1
OP518121.1
OP518122.1
OP518123.1
OP518124.1
OP518125.1
OP518126.1
OP518127.1
OP518128.1
OP518129.1
OP518130.1
OP518131.1
OP518132.1
OP518133.1
OP518134.1
OP518135.1
OP518136.1
OP518137.1
OP518138.1
OP518139.1
OP518140.1
OP518141.1
OP518142.1
OP518143.1
OP518144.1
OP518145.1
OP518146.1
OP518147.1
OP518148.1
OP518149.1
OP518150.1
OP518151.1
OP518152.1
OP518153.1
OP518154.1
OP518155.1
OP518156.1
OP518157.1
OP518158.1
OP518159.1
OP518160.1
OP518161.1
OP518162.1
OP518163.1
OP518164.1
OP518165.1
OP518166.1
OP518167.1
OP518168.1
OP518169.1
OP518170.1
OP518171.1
OP518172.1
OP518173.1
OP518174.1
OP518175.1
OP518176.1
OP518177.1
OP518178.1
OP518179.1
OP518180.1
OP518181.1
OP518182.1
OP518183.1
OP518184.1
OP518185.1
OP518186.1
OP518187.1
OP518188.1
OP518189.1
OP518190.1
OP518191.1
OP518192.1
OP518193.1
OP518194.1
OP518195.1
OP518196.1
OP518197.1
OP518198.1
OP518199.1
OP518200.1
OP518201.1
OP518202.1
OP518203.1
OP518204.1
OP518205.1
OP518206.1
OP518207.1
OP518208.1
OP518209.1
OP518210.1
OP518211.1
OP518212.1
OP518213.1
OP518214.1
OP518215.1
OP518216.1
OP518217.1
OP518218.1
OP518219.1
OP518220.1
OP518221.1
OP518222.1
OP518223.1
OP518224.1
OP518225.1
OP518226.1
OP518227.1
OP518228.1
OP518229.1
OP518230.1
OP518231.1
OP518232.1
OP518233.1
OP518234.1
OP518235.1
OP518236.1
OP518237.1
OP518238.1
OP518239.1
OP518240.1
OP518241.1
OP518242.1
OP518243.1
OP518244.1
OP518245.1
OP518246.1
OP518247.1
OP518248.1
OP518249.1
OP518250.1
OP518251.1
OP518252.1
OP518253.1
OP518254.1
OP518255.1
OP518256.1
OP518257.1
OP518258.1
OP518259.1
OP518260.1
OP518261.1
OP518262.1
OX274114.1
OX274121.1
OX274138.1
OX281131.1
OX281132.1
OX338662.1
OX338663.1
OX338664.1
OX338665.1
OX338666.1
OX338667.1
OX338668.1
OX338669.1
OX338670.1
OX338671.1
OX338672.1
OX338673.1
OX338674.1
OX338675.1
OX338676.1
OX338677.1
OX338678.1
OX338679.1
OX338680.1
OX338681.1
OX338682.1
OX338683.1
OX338684.1
OX338685.1
OX338686.1
OX338687.1
OX338688.1
OX338689.1
OX338690.1
OX338691.1
OX338692.1
OX338693.1
OX338694.1
OX338695.1
OX338696.1
OX338697.1
OX338698.1
OX338699.1
OX338700.1
OX338701.1
OX338702.1
OX338703.1
OX338704.1
OX338705.1
OX338706.1
OX338707.1
OX338708.1
OX338709.1
OX338710.1
OX338711.1
OX338712.1
OX338713.1
OX338714.1
OX338715.1
OX338716.1
OX338717.1
OX338718.1
OX338719.1
OX338720.1
OX338721.1
OX338722.1
OX338723.1
OX338724.1
OX338725.1
OX338726.1
OX338727.1
OX338728.1
OX338729.1
OX338730.1
OX338731.1
OX338732.1
OX338733.1
OX338734.1
OX338735.1
OX338736.1
OX338737.1
OX338738.1
OX338739.1
OX338740.1
OX338741.1
OX338742.1
OX338743.1
OX338744.1
OX338745.1
OX338746.1
OX338747.1
OX338748.1
OX338749.1
OX338750.1
OX338751.1
OX338752.1
OX338753.1
OX338754.1
OX338755.1
OX338756.1
OX338757.1
OX338758.1
OX338759.1
OX338760.1
OX338761.1
OX338762.1
OX338763.1
OX338764.1
OX338765.1
OX338766.1
OX338767.1
OX338768.1
OX338769.1
OX338770.1
OX338771.1
OX338772.1
OX338773.1
OX338774.1
OX338775.1
OX338776.1
OX338777.1
OX338778.1
OX338779.1
OX338780.1
OX338781.1
OX338782.1
OX338783.1
OX338784.1
OX338785.1
OX338786.1
OX338787.1
OX338788.1
OX338789.1
OX338790.1
OX338791.1
OX338792.1
OX338793.1
OX338794.1
OX338795.1
OX338796.1
OX338797.1
OX338798.1
OX338799.1
OX338800.1
OX338801.1
OX338802.1
OX338803.1
OX338804.1
OX338805.1
OX338806.1
OX338807.1
OX338808.1
OX338809.1
OX338810.1
OX338811.1
OX338812.1
OX338813.1
OX338814.1
OX338815.1
OX338816.1
OX338817.1
OX338818.1
OX338819.1
OX338820.1
OX338821.1
OX338822.1
OX338823.1
OX338824.1
OX338825.1
OX338826.1
OX338827.1
OX338828.1
OX338829.1
OX338830.1
OX338831.1
OX338832.1
OX338833.1
OX338834.1
OX338835.1
OX338836.1
OX338837.1
OX338838.1
OX338839.1
OX338840.1
OX338841.1
OX338842.1
OX338843.1
OX338844.1
OX338845.1
OX338846.1
OX338847.1
OX338848.1
OX338849.1
OX338850.1
OX338851.1
OX338852.1
OX338853.1
OX338854.1
OX338855.1
OX338856.1
OX338857.1
OX338858.1
OX338859.1
OX338860.1
OX338861.1
OX338862.1
OX338863.1
OX338864.1
OX338865.1
OX338866.1
OX338867.1
OX338868.1
OX338869.1
OX338870.1
OX338871.1
OX338872.1
OX338873.1
OX338874.1
OX338875.1
OX338876.1
OX338877.1
OX338878.1
OX338879.1
OX338880.1
OX338881.1
OX338882.1
OX338883.1
OX338884.1
OX338885.1
OX338886.1
OX338887.1
OX338888.1
OX338889.1
OX338890.1
OX338891.1
OX338892.1
OX338893.1
OX338894.1
OX338895.1
OX338896.1
OX338897.1
OX338898.1
OX338899.1
OX338900.1
OX338901.1
OX338902.1
OX338903.1
OX338904.1
OX338905.1
OX338906.1
OX338907.1
OX338908.1
OX338909.1
OX338910.1
OX338911.1
OX338912.1
OX338913.1
OX338914.1
OX338915.1
OX338916.1
OX338917.1
OX338918.1
OX338919.1
OX338920.1
OX338921.1
OX338922.1
OX338923.1
OX338924.1
OX338925.1
OX338926.1
OX338927.1
OX338928.1
OX338929.1
OX338930.1
OX338931.1
OX338932.1
OX338933.1
OX338934.1
OX338935.1
OX338936.1
OX338937.1
OX338938.1
OX338939.1
OX338940.1
OX338941.1
OX338942.1
OX338943.1
OX338944.1
OX338945.1
OX338946.1
OX338947.1
OX338948.1
OX338949.1
OX338950.1
OX338951.1
OX338952.1
OX338953.1
OX338954.1
OX338955.1
OX338956.1
OX338957.1
OX338958.1
OX338959.1
OX338960.1
OX338961.1
OX338962.1
OX338963.1
OX338964.1
OX338965.1
OX338966.1
OX338967.1
OX338968.1
OX338969.1
OX338970.1
OX338971.1
OX338972.1
OX338973.1
OX338974.1
OX338975.1
OX338976.1
OX338977.1
OX338978.1
OX338979.1
OX338980.1
OX338981.1
OX338982.1
OX338983.1
OX338984.1
OX338985.1
OX338986.1
OX338987.1
OX338988.1
OX338989.1
OX338990.1
OX338991.1
OX338992.1
OX338993.1
OX338994.1
OX338995.1
OX338996.1
OX338997.1
OX338998.1
OX338999.1
OX339000.1
OX339001.1
OX339002.1
OX339003.1
OX339004.1
OX339005.1
OX339006.1
OX339007.1
OX339008.1
OX339009.1
OX339010.1
OX339011.1
OX339012.1
OX339013.1
OX339014.1
OX339015.1
OX339016.1
OX339017.1
OX339018.1
OX339019.1
OX339020.1
OX339021.1
OX339022.1
OX339023.1
OX339024.1
OX339025.1
OX339026.1
OX339027.1
OX339028.1
OX339029.1
OX339030.1
OX339031.1
OX339032.1
OX339033.1
OX339034.1
OX339035.1
OX339036.1
OX339037.1
OX339038.1
OX339039.1
OX339040.1
OX339041.1
OX339042.1
OX339043.1
OX339044.1
OX339045.1
OX339046.1
OX339047.1
OX339048.1
OX339049.1
OX339050.1
OX339051.1
OX339052.1
OX339053.1
OX339054.1
OX339055.1
OX339056.1
OX339057.1
OX339058.1
OX339059.1
OX339060.1
OX339061.1
OX339062.1
OX339063.1
OX339064.1
OX339065.1
OX339066.1
OX339067.1
OX339068.1
OX339069.1
OX339070.1
OX339071.1
OX339072.1
OX339073.1
OX339074.1
OX339075.1
OX339076.1
OX339077.1
OX339078.1
OX339079.1
OX339080.1
OX339081.1
OX339082.1
OX339083.1
OX339084.1
OX339085.1
OX339086.1
OX339087.1
OX339088.1
OX339089.1
OX339090.1
OX339091.1
OX339092.1
OX339093.1
OX339094.1
OX339095.1
OX339096.1
OX339097.1
OX339098.1
OX339099.1
OX339100.1
OX339101.1
OX339102.1
OX339103.1
OX339104.1
OX339105.1
OX339106.1
OX339107.1
OX339108.1
OX339109.1
OX339110.1
OX339111.1
OX339112.1
OX339113.1
OX339114.1
OX339115.1
OX339116.1
OX339117.1
OX339118.1
OX339119.1
OX339120.1
OX339121.1
OX339122.1
OX339123.1
OX339124.1
OX339125.1
OX339126.1
OX339127.1
OX339128.1
OX339129.1
OX339130.1
OX339131.1
OX339132.1
OX339133.1
OX339134.1
OX339135.1
OX339136.1
OX339137.1
OX339138.1
OX339139.1
OX339140.1
OX339141.1
OX339142.1
OX339143.1
OX339144.1
OX339145.1
OX339146.1
OX339147.1
OX339148.1
OX339149.1
OX339150.1
OX339151.1
OX339152.1
OX339153.1
OX339154.1
OX339155.1
OX339156.1
OX339157.1
OX339158.1
OX339159.1
OX339160.1
OX339161.1
OX339162.1
OX339163.1
OX339164.1
OX339165.1
OX339166.1
OX339167.1
OX339168.1
OX339169.1
OX339170.1
OX339171.1
OX339172.1
OX339173.1
OX339174.1
OX339175.1
OX339176.1
OX339177.1
OX339178.1
OX339179.1
OX339180.1
OX339181.1
OX339182.1
OX339183.1
OX339184.1
OX339185.1
OX339186.1
OX339187.1
OX339188.1
OX339189.1
OX339190.1
OX339191.1
OX339192.1
OX339193.1
OX339194.1
OX339195.1
OX339196.1
OX339197.1
OX339198.1
OX339199.1
OX339200.1
OX339201.1
OX339202.1
OX339203.1
OX339204.1
OX339205.1
OX339206.1
OX339207.1
OX339208.1
OX339209.1
OX339210.1
OX339211.1
OX339212.1
OX339213.1
OX339214.1
OX339215.1
OX339216.1
OX339217.1
OX339218.1
OX339219.1
OX339220.1
OX339221.1
OX339222.1
OX339223.1
OX339224.1
OX339225.1
OX339226.1
OX339227.1
OX339228.1
OX339229.1
OX339230.1
OX339231.1
OX339232.1
OX339233.1
OX339234.1
OX339235.1
OX339236.1
OX339237.1
OX339238.1
OX339239.1
OX339240.1
OX339241.1
OX339242.1
OX339243.1
OX339244.1
OX339245.1
OX339246.1
OX339247.1
OX339248.1
OX339249.1
OX339250.1
OX339251.1
OX339252.1
OX339253.1
OX339254.1
OX339255.1
OX339256.1
OX339257.1
OX339258.1
OX339259.1
OX339260.1
OX339261.1
OX339262.1
OX339263.1
OX339264.1
OX339265.1
OX339266.1
OX339267.1
OX339268.1
OX339269.1
OX339270.1
OX339271.1
OX339272.1
OX339273.1
OX339274.1
OX339275.1
OX339276.1
OX339277.1
OX339278.1
OX339279.1
OX339280.1
OX339281.1
OX339282.1
OX339283.1
OX339284.1
OX339285.1
OX339286.1
OX339287.1
OX339288.1
OX339289.1
OX339290.1
OX339291.1
OX339292.1
OX339293.1
OX339294.1
OX339295.1
OX339296.1
OX339297.1
OX339298.1
OX339299.1
OX339300.1
OX339301.1
OX339302.1
OX339303.1
OX339304.1
OX339305.1
OX339306.1
OX339307.1
OX339308.1
OX339309.1
OX339310.1
OX339311.1
OX339312.1
OX339313.1
OX339314.1
OX339315.1
OX339316.1
OX339317.1
OX339318.1
OX339319.1
OX339320.1
OX339321.1
OX339322.1
OX339323.1
OX339324.1
OX339325.1
OX339326.1
OX339327.1
OX339328.1
OX339329.1
OX339330.1
OX339331.1
OX339332.1
OX339333.1
OX339334.1
OX339335.1
OX339336.1
OX339337.1
OX339338.1
OX339339.1
OX339340.1
OX339341.1
OX339342.1
OX339343.1
OX339344.1
OX339345.1
OX339346.1
OX339347.1
OX339348.1
OX339349.1
OX339350.1
OX339351.1
OX339352.1
OX339353.1
OX339354.1
OX339355.1
OX339356.1
OX339357.1
OX339358.1
OX339359.1
OX339360.1
OX339361.1
OX339362.1
OX339363.1
OX339364.1
OX339365.1
OX339366.1
OX339367.1
OX339368.1
OX339369.1
OX339370.1
OX339371.1
OX339372.1
OX339373.1
OX339374.1
OX339375.1
OX339376.1
OX339377.1
OX339378.1
OX339379.1
OX339380.1
OX339381.1
OX339382.1
OX339383.1
OX339384.1
OX339385.1
OX339386.1
OX339387.1
OX339388.1
OX339389.1
OX339390.1
OX339391.1
OX339392.1
OX339393.1
OX339394.1
OX339395.1
OX339396.1
OX339397.1
OX339398.1
OX339399.1
OX339400.1
OX339401.1
OX339402.1
OX339403.1
OX339404.1
OX339405.1
OX339406.1
OX339407.1
OX339408.1
OX339409.1
OX339410.1
OX339411.1
OX339412.1
OX339413.1
OX339414.1
OX339415.1
OX339416.1
OX339417.1
OX339418.1
OX339419.1
OX339420.1
OX339421.1
OX339422.1
OX339423.1
OX339424.1
OX339425.1
OX339426.1
OX339427.1
OX339428.1
OX339429.1
OX339430.1
OX339431.1
OX339432.1
OX339433.1
OX339434.1
OX339435.1
OX339436.1
OX339437.1
OX339438.1
OX339439.1
OX339440.1
OX339441.1
OX339442.1
OX339443.1
OX339444.1
OX339445.1
OX339446.1
OX339447.1
OX339448.1
OX339449.1
OX339450.1
OX339451.1
OX339452.1
OX339453.1
OX339454.1
OX339455.1
OX339456.1
OX339457.1
OX339458.1
OX339459.1
OX339460.1
OX339461.1
OX339462.1
OX339463.1
OX339464.1
OX339465.1
OX339466.1
OX339467.1
OX339468.1
OX339469.1
OX339470.1
OX339471.1
OX339472.1
OX339473.1
OX339474.1
OX339475.1
OX339476.1
OX339477.1
OX339478.1
OX339479.1
OX339480.1
OX339481.1
OX339482.1
OX339483.1
OX339484.1
OX339485.1
OX339486.1
OX339487.1
OX339488.1
OX339489.1
OX339490.1
OX339491.1
OX339492.1
OX339493.1
OX339494.1
OX339495.1
OX339496.1
OX339497.1
OX339498.1
OX339499.1
OX339500.1
OX339501.1
OX339502.1
OX339503.1
OX339504.1
OX339505.1
OX339506.1
OX339507.1
OX339508.1
OX339509.1
OX339510.1
OX339511.1
OX339512.1
OX339513.1
OX339514.1
OX339515.1
OX339516.1
OX339517.1
OX339518.1
OX339519.1
OX339520.1
OX339521.1
OX339522.1
OX339523.1
OX339524.1
OX339525.1
OX339526.1
OX339527.1
OX339528.1
OX339529.1
OX339530.1
OX339531.1
OX339532.1
OX339533.1
OX339534.1
OX339535.1
OX339536.1
OX339537.1
OX339538.1
OX339539.1
OX339540.1
OX339541.1
OX339542.1
OX339543.1
OX339544.1
OX339545.1
OX339546.1
OX339547.1
OX339548.1
OX339549.1
OX339550.1
OX339551.1
OX339552.1
OX339553.1
OX339554.1
OX339555.1
OX339556.1
OX339557.1
OX339558.1
OX339559.1
OX339560.1
OX339561.1
OX339562.1
OX339563.1
OX339564.1
OX339565.1
OX339566.1
OX339567.1
OX339568.1
OX339569.1
OX339570.1
OX339571.1
OX339572.1
OX339573.1
OX339574.1
OX339575.1
OX339576.1
OX339577.1
OX339578.1
OX339579.1
OX339580.1
OX339581.1
OX339582.1
OX339583.1
OX339584.1
OX339585.1
OX339586.1
OX339587.1
OX339588.1
OX339589.1
OX339590.1
OX339591.1
OX339592.1
OX339593.1
OX339594.1
OX339595.1
OX339596.1
OX339597.1
OX339598.1
OX339599.1
OX339600.1
OX339601.1
OX339602.1
OX339603.1
OX339604.1
OX339605.1
OX339606.1
OX339607.1
OX339608.1
OX339609.1
OX339610.1
OX339611.1
OX339612.1
OX339613.1
OX339614.1
OX339615.1
OX339616.1
OX339617.1
OX339618.1
OX339619.1
OX339620.1
OX339621.1
OX339622.1
OX339623.1
OX339624.1
OX339625.1
OX339626.1
OX339627.1
OX339628.1
OX339629.1
OX339630.1
OX339631.1
OX339632.1
OX339633.1
OX339634.1
OX339635.1
OX339636.1
OX339637.1
OX339638.1
OX339639.1
OX339640.1
OX339641.1
OX339642.1
OX339643.1
OX339644.1
OX339645.1
OX339646.1
OX339647.1
OX339648.1
OX339649.1
OX339650.1
OX339651.1
OX339652.1
OX339653.1
OX339654.1
OX339655.1
OX339656.1
OX339657.1
OX339658.1
OX339659.1
OX339660.1
OX339661.1
OX339662.1
OX339663.1
OX339664.1
OX339665.1
OX339666.1
OX339667.1
OX339668.1
OX339669.1
OX339670.1
OX339671.1
OX339672.1
OX339673.1
OX339674.1
OX339675.1
OX339676.1
OX339677.1
OX339678.1
OX339679.1
OX339680.1
OX339681.1
OX339682.1
OX339683.1
OX339684.1
OX339685.1
OX339686.1
OX339687.1
OX339688.1
OX339689.1
OX339690.1
OX339691.1
OX339692.1
OX339693.1
OX339694.1
OX339695.1
OX339696.1
OX339697.1
OX339698.1
OX339699.1
OX339700.1
OX339701.1
OX339702.1
OX339703.1
OX339704.1
OX339705.1
OX339706.1
OX339707.1
OX339708.1
OX339709.1
OX339710.1
OX339711.1
OX339712.1
OX339713.1
OX339714.1
OX339715.1
OX339716.1
OX339717.1
OX339718.1
OX339719.1
OX339720.1
OX339721.1
OX339722.1
OX339723.1
OX339724.1
OX339725.1
OX339726.1
OX339727.1
OX339728.1
OX339729.1
OX339730.1
OX339731.1
OX339732.1
OX339733.1
OX339734.1
OX339735.1
OX339736.1
OX339737.1
OX339738.1
OX339739.1
OX339740.1
OX339741.1
OX339742.1
OX339743.1
OX339744.1
OX339745.1
OX339746.1
OX339747.1
OX339748.1
OX339749.1
OX339750.1
OX339751.1
OX339752.1
OX339753.1
OX339754.1
OX339755.1
OX339756.1
OX339757.1
OX339758.1
OX339759.1
OX339760.1
OX339761.1
OX339762.1
OX339763.1
OX339764.1
OX339765.1
OX339766.1
OX339767.1
OX339768.1
OX339769.1
OX339770.1
OX339771.1
OX339772.1
OX339773.1
OX339774.1
OX339775.1
OX339776.1
OX339777.1
OX339778.1
OX339779.1
OX339780.1
OX339781.1
OX339782.1
OX339783.1
OX339784.1
OX339785.1
OX339786.1
OX339787.1
OX339788.1
OX339789.1
OX339790.1
OX339791.1
OX339792.1
OX339793.1
OX339794.1
OX339795.1
OX339796.1
OX339797.1
OX339798.1
OX339799.1
OX339800.1
OX339801.1
OX339802.1
OX339803.1
OX339804.1
OX339805.1
OX339806.1
OX339807.1
OX339808.1
OX339809.1
OX339810.1
OX339811.1
OX339812.1
OX339813.1
OX339814.1
OX339815.1
OX339816.1
OX339817.1
OX339818.1
OX339819.1
OX339820.1
OX339821.1
OX339822.1
OX339823.1
OX339824.1
OX339825.1
OX339826.1
OX339827.1
OX339828.1
OX339829.1
OX339830.1
OX339831.1
OX339832.1
OX339833.1
OX339834.1
OX339835.1
OX339836.1
OX339837.1
OX339838.1
OX339839.1
OX339840.1
OX339841.1
OX339842.1
OX339843.1
OX339844.1
OX339845.1
OX339846.1
OX339847.1
OX339848.1
OX339849.1
OX339850.1
OX339851.1
OX339852.1
OX339853.1
OX339854.1
OX339855.1
OX339856.1
OX339857.1
OX339858.1
OX339859.1
OX339860.1
OX339861.1
OX339862.1
OX339863.1
OX339864.1
OX339865.1
OX339866.1
OX339867.1
OX339868.1
OX339869.1
OX339870.1
OX339871.1
OX339872.1
OX339873.1
OX339874.1
OX339875.1
OX339876.1
OX339877.1
OX339878.1
OX339879.1
OX339880.1
OX339881.1
OX339882.1
OX339883.1
OX339884.1
OX339885.1
OX339886.1
OX339887.1
OX339888.1
OX339889.1
OX339890.1
OX339891.1
OX339892.1
OX339893.1
OX339894.1
OX339895.1
OX339896.1
OX339897.1
OX339898.1
OX339899.1
OX339900.1
OX339901.1
OX339902.1
OX339903.1
OX339904.1
OX339905.1
OX339906.1
OX339907.1
OX339908.1
OX339909.1
OX339910.1
OX339911.1
OX339912.1
OX339913.1
OX339914.1
OX339915.1
OX339916.1
OX339917.1
OX339918.1
OX339919.1
OX339920.1
OX339921.1
OX339922.1
OX339923.1
OX339924.1
OX339925.1
OX339926.1
OX339927.1
OX339928.1
OX339929.1
OX339930.1
OX339931.1
OX339932.1
OX339933.1
OX339934.1
OX339935.1
OX339936.1
OX339937.1
OX339938.1
OX339939.1
OX339940.1
OX339941.1
OX339942.1
OX339943.1
OX339944.1
OX339945.1
OX339946.1
OX339947.1
OX339948.1
OX339949.1
OX339950.1
OX339951.1
OX339952.1
OX339953.1
OX339954.1
OX339955.1
OX339956.1
OX339957.1
OX339958.1
OX339959.1
OX339960.1
OX339961.1
OX339962.1
OX339963.1
OX339964.1
OX339965.1
OX339966.1
OX339967.1
OX339968.1
OX339969.1
OX339970.1
OX339971.1
OX339972.1
OX339973.1
OX339974.1
OX339975.1
OX339976.1
OX339977.1
OX339978.1
OX339979.1
OX339980.1
OX339981.1
OX339982.1
OX339983.1
OX339984.1
OX339985.1
OX339986.1
OX339987.1
OX339988.1
OX339989.1
OX339990.1
OX339991.1
OX339992.1
OX339993.1
OX339994.1
OX339995.1
OX339996.1
OX339997.1
OX339998.1
OX339999.1
OX340000.1
OX340001.1
OX340002.1
OX340003.1
OX340004.1
OX340005.1
OX340006.1
OX340007.1
OX340008.1
OX340009.1
OX340010.1
OX340011.1
OX340012.1
OX340013.1
OX340014.1
OX340015.1
OX340016.1
OX340017.1
OX340018.1
OX340019.1
OX340020.1
OX340021.1
OX340022.1
OX340023.1
OX340024.1
OX340025.1
OX340026.1
OX340027.1
OX340028.1
OX340029.1
OX340030.1
OX340031.1
OX340032.1
OX340033.1
OX340034.1
OX340035.1
OX340036.1
OX340037.1
OX340038.1
OX340039.1
OX340040.1
OX340041.1
OX340042.1
OX340043.1
OX340044.1
OX340045.1
OX340046.1
OX340047.1
OX340048.1
OX340049.1
OX340050.1
OX340051.1
OX340052.1
OX340053.1
OX340054.1
OX340055.1
OX340056.1
OX340057.1
OX340058.1
OX340059.1
OX340060.1
OX340061.1
OX340062.1
OX340063.1
OX340064.1
OX340065.1
OX340066.1
OX340067.1
OX340068.1
OX340069.1
OX340070.1
OX340071.1
OX340072.1
OX340073.1
OX340074.1
OX340075.1
OX340076.1
OX340077.1
OX340078.1
OX340079.1
OX340080.1
OX340081.1
OX340082.1
OX340083.1
OX340084.1
OX340085.1
OX340086.1
OX340087.1
OX340088.1
OX340089.1
OX340090.1
OX340091.1
OX340092.1
OX340093.1
OX340094.1
OX340095.1
OX340096.1
OX340097.1
OX340098.1
OX340099.1
OX340100.1
OX340101.1
OX340102.1
OX340103.1
OX340104.1
OX340105.1
OX340106.1
OX340107.1
OX340108.1
OX340109.1
OX340110.1
OX340111.1
OX340112.1
OX340113.1
OX340114.1
OX340115.1
OX340116.1
OX340117.1
OX340118.1
OX340119.1
OX340120.1
OX340121.1
OX340122.1
OX340123.1
OX340124.1
OX340125.1
OX340126.1
OX340127.1
OX340128.1
OX340129.1
OX340130.1
OX340131.1
OX340132.1
OX340133.1
OX340134.1
OX340135.1
OX340136.1
OX340137.1
OX340138.1
OX340139.1
OX340140.1
OX340141.1
OX340142.1
OX340143.1
OX340144.1
OX340145.1
OX340146.1
OX340147.1
OX340148.1
OX340149.1
OX340150.1
OX340151.1
OX340152.1
OX340153.1
OX340154.1
OX340155.1
OX340156.1
OX340157.1
OX340158.1
OX340159.1
OX340160.1
OX340161.1
OX340162.1
OX340163.1
OX340164.1
OX340165.1
OX340166.1
OX340167.1
OX340168.1
OX340169.1
OX340170.1
OX340171.1
OX340172.1
OX340173.1
OX340174.1
OX340175.1
OX340176.1
OX340177.1
OX340178.1
OX340179.1
OX340180.1
OX340181.1
OX340182.1
OX340183.1
OX340184.1
OX340185.1
OX340186.1
OX340187.1
OX340188.1
OX340189.1
OX340190.1
OX340191.1
OX340192.1
OX340193.1
OX340194.1
OX340195.1
OX340196.1
OX340197.1
OX340198.1
OX340199.1
OX340200.1
OX340201.1
OX340202.1
OX340203.1
OX340204.1
OX340205.1
OX340206.1
OX340207.1
OX340208.1
OX340209.1
OX340210.1
OX340211.1
OX340212.1
OX340213.1
OX340214.1
OX340215.1
OX340216.1
OX340217.1
OX340218.1
OX340219.1
OX340220.1
OX340221.1
OX340222.1
OX340223.1
OX340224.1
OX340225.1
OX340226.1
OX340227.1
OX340228.1
OX340229.1
OX340230.1
OX340231.1
OX340232.1
OX340233.1
OX340234.1
OX340235.1
OX340236.1
OX340237.1
OX340238.1
OX340239.1
OX340240.1
OX340241.1
OX340242.1
OX340243.1
OX340244.1
OX340245.1
OX340246.1
OX340247.1
OX340248.1
OX340249.1
OX340250.1
OX340251.1
OX340252.1
OX340253.1
OX340254.1
OX340255.1
OX340256.1
OX340257.1
OX340258.1
OX340259.1
OX340260.1
OX340261.1
OX340262.1
OX340263.1
OX340264.1
OX340265.1
OX340266.1
OX340267.1
OX340268.1
OX340269.1
OX340270.1
OX340271.1
OX340272.1
OX340273.1
OX340274.1
OX340275.1
OX340276.1
OX340277.1
OX340278.1
OX340279.1
OX340280.1
OX340281.1
OX340282.1
OX340283.1
OX340284.1
OX340285.1
OX340286.1
OX340287.1
OX340288.1
OX340289.1
OX340290.1
OX340291.1
OX340292.1
OX340293.1
OX340294.1
OX340295.1
OX340296.1
OX340297.1
OX340298.1
OX340299.1
OX340300.1
OX340301.1
OX340302.1
OX340303.1
OX340304.1
OX340305.1
OX340306.1
OX340307.1
OX340308.1
OX340309.1
OX340310.1
OX340311.1
OX340312.1
OX340313.1
OX340314.1
OX340315.1
OX340316.1
OX340317.1
OX340318.1
OX340319.1
OX340320.1
OX340321.1
OX340322.1
OX340323.1
OX340324.1
OX340325.1
OX340326.1
OX340327.1
OX340328.1
OX340329.1
OX340330.1
OX340331.1
OX340332.1
OX340333.1
OX340334.1
OX340335.1
OX340336.1
OX340337.1
OX340338.1
OX340339.1
OX340340.1
OX340341.1
OX340342.1
OX340343.1
OX340344.1
OX340345.1
OX340346.1
OX340347.1
OX340348.1
OX340349.1
OX340350.1
OX340351.1
OX340352.1
OX340353.1
OX340354.1
OX340355.1
OX340356.1
OX340357.1
OX340358.1
OX340359.1
OX340360.1
OX340361.1
OX340362.1
OX340363.1
OX340364.1
OX340365.1
OX340366.1
OX340367.1
OX340368.1
OX340369.1
OX340370.1
OX340371.1
OX340372.1
OX340373.1
OX340374.1
OX340375.1
OX340376.1
OX340377.1
OX340378.1
OX340379.1
OX340380.1
OX340381.1
OX340382.1
OX340383.1
OX340384.1
OX340385.1
OX340386.1
OX340387.1
OX340388.1
OX340389.1
OX340390.1
OX340391.1
OX340392.1
OX340393.1
OX340394.1
OX340395.1
OX340396.1
OX340397.1
OX340398.1
OX340399.1
OX340400.1
OX340401.1
OX340402.1
OX340403.1
OX340404.1
OX340405.1
OX340406.1
OX340407.1
OX340408.1
OX340409.1
OX340410.1
OX340411.1
OX340412.1
OX340413.1
OX340414.1
OX340415.1
OX340416.1
OX340417.1
OX340418.1
OX340419.1
OX340420.1
OX340421.1
OX340422.1
OX340423.1
OX340424.1
OX340425.1
OX340426.1
OX340427.1
OX340428.1
OX340429.1
OX340430.1
OX340431.1
OX340432.1
OX340433.1
OX340434.1
OX340435.1
OX340436.1
OX340437.1
OX340438.1
OX340439.1
OX340440.1
OX340441.1
OX340442.1
OX340443.1
OX340444.1
OX340445.1
OX340446.1
OX340447.1
OX340448.1
OX340449.1
OX340450.1
OX340451.1
OX340452.1
OX340453.1
OX340454.1
OX340455.1
OX340456.1
OX340457.1
OX340458.1
OX340459.1
OX340460.1
OX340461.1
OX340462.1
OX340463.1
OX340464.1
OX340465.1
OX340466.1
OX340467.1
OX340468.1
OX340469.1
OX340470.1
OX340471.1
OX340472.1
OX340473.1
OX340474.1
OX340475.1
OX340476.1
OX340477.1
OX340478.1
OX340479.1
OX340480.1
OX340481.1
OX340482.1
OX340483.1
OX340484.1
OX340485.1
OX340486.1
OX340487.1
OX340488.1
OX340489.1
OX340490.1
OX340491.1
OX340492.1
OX340493.1
OX340494.1
OX340495.1
OX340496.1
OX340497.1
OX340498.1
OX340499.1
OX340500.1
OX340501.1
OX340502.1
OX340503.1
OX340504.1
OX340505.1
OX340506.1
OX340507.1
OX340508.1
OX340509.1
OX340510.1
OX340511.1
OX340512.1
OX340513.1
OX340514.1
OX340515.1
OX340516.1
OX340517.1
OX340518.1
OX340519.1
OX340520.1
OX340521.1
OX340522.1
OX340523.1
OX340524.1
OX340525.1
OX340526.1
OX340527.1
OX340528.1
OX340529.1
OX340530.1
OX340531.1
OX340532.1
OX340533.1
OX340534.1
OX340535.1
OX340536.1
OX340537.1
OX340538.1
OX340539.1
OX340540.1
OX340541.1
OX340542.1
OX340543.1
OX340544.1
OX340545.1
OX340546.1
OX340547.1
OX340548.1
OX340549.1
OX340550.1
OX340551.1
OX340552.1
OX340553.1
OX340554.1
OX340555.1
OX340556.1
OX340557.1
OX340558.1
OX340559.1
OX340560.1
OX340561.1
OX340562.1
OX340563.1
OX340564.1
OX340565.1
OX340566.1
OX340567.1
OX340568.1
OX340569.1
OX340570.1
OX340571.1
OX340572.1
OX340573.1
OX340574.1
OX340575.1
OX340576.1
OX340577.1
OX340578.1
OX340579.1
OX340580.1
OX340581.1
OX340582.1
OX340583.1
OX340584.1
OX340585.1
OX340586.1
OX340587.1
OX340588.1
OX340589.1
OX340590.1
OX340591.1
OX340592.1
OX340593.1
OX340594.1
OX340595.1
OX340596.1
OX340597.1
OX340598.1
OX340599.1
OX340600.1
OX340601.1
OX340602.1
OX340603.1
OX340604.1
OX340605.1
OX340606.1
OX340607.1
OX340608.1
OX340609.1
OX340610.1
OX340611.1
OX340612.1
OX340613.1
OX340614.1
OX340615.1
OX340616.1
OX340617.1
OX340618.1
OX340619.1
OX340620.1
OX340621.1
OX340622.1
OX340623.1
OX340624.1
OX340625.1
OX340626.1
OX340627.1
OX340628.1
OX340629.1
OX340630.1
OX340631.1
OX340632.1
OX340633.1
OX340634.1
OX340635.1
OX340636.1
OX340637.1
OX340638.1
OX340639.1
OX340640.1
OX340641.1
OX340642.1
OX340643.1
OX340644.1
OX340645.1
OX340646.1
OX340647.1
OX340648.1
OX340649.1
OX340650.1
OX340651.1
OX340652.1
OX340653.1
OX340654.1
OX340655.1
OX340656.1
OX340657.1
OX340658.1
OX340659.1
OX340660.1
OX340661.1
OX340662.1
OX340663.1
OX340664.1
OX340665.1
OX340666.1
OX340667.1
OX340668.1
OX340669.1
OX340670.1
OX340671.1
OX340672.1
OX340673.1
OX340674.1
OX340675.1
OX340676.1
OX340677.1
OX340678.1
OX340679.1
OX340680.1
OX340681.1
OX340682.1
OX340683.1
OX340684.1
OX340685.1
OX340686.1
OX340687.1
OX340688.1
OX340689.1
OX340690.1
OX340691.1
OX340692.1
OX340693.1
OX340694.1
OX340695.1
OX340696.1
OX340697.1
OX340698.1
OX340699.1
OX340700.1
OX340701.1
OX340702.1
OX340703.1
OX340704.1
OX340705.1
OX340706.1
OX340707.1
OX340708.1
OX340709.1
OX340710.1
OX340711.1
OX340712.1
OX340713.1
OX340714.1
OX340715.1
OX340716.1
OX340717.1
OX340718.1
OX340719.1
OX340720.1
OX340721.1
OX340722.1
OX340723.1
OX340724.1
OX340725.1
OX340726.1
OX340727.1
OX340728.1
OX340729.1
OX340730.1
OX340731.1
OX340732.1
OX340733.1
OX340734.1
OX340735.1
OX340736.1
OX340737.1
OX340738.1
OX340739.1
OX340740.1
OX340741.1
OX340742.1
OX340743.1
OX340744.1
OX340745.1
OX340746.1
OX340747.1
OX340748.1
OX340749.1
OX340750.1
OX340751.1
OX340752.1
OX340753.1
OX340754.1
OX340755.1
OX340756.1
OX340757.1
OX340758.1
OX340759.1
OX340760.1
OX340761.1
OX340762.1
OX340763.1
OX340764.1
OX340765.1
OX340766.1
OX340767.1
OX340768.1
OX340769.1
OX340770.1
OX340771.1
OX340772.1
OX340773.1
OX340774.1
OX340775.1
OX340776.1
OX340777.1
OX340778.1
OX340779.1
OX340780.1
OX340781.1
OX340782.1
OX340783.1
OX340784.1
OX340785.1
OX340786.1
OX340787.1
OX340788.1
OX340789.1
OX340790.1
OX340791.1
OX340792.1
OX340793.1
OX340794.1
OX340795.1
OX340796.1
OX340797.1
OX340798.1
OX340799.1
OX340800.1
OX340801.1
OX340802.1
OX340803.1
OX340804.1
OX340805.1
OX340806.1
OX340807.1
OX340808.1
OX340809.1
OX340810.1
OX340811.1
OX340812.1
OX340813.1
OX340814.1
OX340815.1
OX340816.1
OX340817.1
OX340818.1
OX340819.1
OX340820.1
OX340821.1
OX340822.1
OX340823.1
OX340824.1
OX340825.1
OX340826.1
OX340827.1
OX340828.1
OX340829.1
OX340830.1
OX340831.1
OX340832.1
OX340833.1
OX340834.1
OX340835.1
OX340836.1
OX340837.1
OX340838.1
OX340839.1
OX340840.1
OX340841.1
OX340842.1
OX340843.1
OX340844.1
OX340845.1
OX340846.1
OX340847.1
OX340848.1
OX340849.1
OX340850.1
OX340851.1
OX340852.1
OX340853.1
OX340854.1
OX340855.1
OX340856.1
OX340857.1
OX340858.1
OX340859.1
OX340860.1
OX340861.1
OX340862.1
OX340863.1
OX340864.1
OX340865.1
OX340866.1
OX340867.1
OX340868.1
OX340869.1
OX340870.1
OX340871.1
OX340872.1
OX340873.1
OX340874.1
OX340875.1
OX340876.1
OX340877.1
OX340878.1
OX340879.1
OX340880.1
OX340881.1
OX340882.1
OX340883.1
OX340884.1
OX340885.1
OX340886.1
OX340887.1
OX340888.1
OX340889.1
OX340890.1
OX340891.1
OX340892.1
OX340893.1
OX340894.1
OX340895.1
OX340896.1
OX340897.1
OX340898.1
OX340899.1
OX340900.1
OX340901.1
OX340902.1
OX340903.1
OX340904.1
OX340905.1
OX340906.1
OX340907.1
OX340908.1
OX340909.1
OX340910.1
OX340911.1
OX340912.1
OX340913.1
OX340914.1
OX340915.1
OX340916.1
OX340917.1
OX340918.1
OX340919.1
OX340920.1
OX340921.1
OX340922.1
OX340923.1
OX340924.1
OX340925.1
OX340926.1
OX340927.1
OX340928.1
OX340929.1
OX340930.1
OX340931.1
OX340932.1
OX340933.1
OX340934.1
OX340935.1
OX340936.1
OX340937.1
OX340938.1
OX340939.1
OX340940.1
OX340941.1
OX340942.1
OX340943.1
OX340944.1
OX340945.1
OX340946.1
OX340947.1
OX340948.1
OX340949.1
OX340950.1
OX340951.1
OX340952.1
OX340953.1
OX340954.1
OX340955.1
OX340956.1
OX340957.1
OX340958.1
OX340959.1
OX340960.1
OX340961.1
OX340962.1
OX340963.1
OX340964.1
OX340965.1
OX340966.1
OX340967.1
OX340968.1
OX340969.1
OX340970.1
OX340971.1
OX340972.1
OX340973.1
OX340974.1
OX340975.1
OX340976.1
OX340977.1
OX340978.1
OX340979.1
OX340980.1
OX340981.1
OX340982.1
OX340983.1
OX340984.1
OX340985.1
OX340986.1
OX340987.1
OX340988.1
OX340989.1
OX340990.1
OX340991.1
OX340992.1
OX340993.1
OX340994.1
OX340995.1
OX340996.1
OX340997.1
OX340998.1
OX340999.1
OX341000.1
OX341001.1
OX341002.1
OX341003.1
OX341004.1
OX341005.1
OX341006.1
OX341007.1
OX341008.1
OX341009.1
OX341010.1
OX341011.1
OX341012.1
OX341013.1
OX341014.1
OX341015.1
OX341016.1
OX341017.1
OX341018.1
OX341019.1
OX341020.1
OX341021.1
OX341022.1
OX341023.1
OX341024.1
OX341025.1
OX341026.1
OX341027.1
OX341028.1
OX341029.1
OX341030.1
OX341031.1
OX341032.1
OX341033.1
OX341034.1
OX341035.1
OX341036.1
OX341037.1
OX341038.1
OX341039.1
OX341040.1
OX341041.1
OX341042.1
OX341043.1
OX341044.1
OX341045.1
OX341046.1
OX341047.1
OX341048.1
OX341049.1
OX341050.1
OX341051.1
OX341052.1
OX341053.1
OX341054.1
OX341055.1
OX341056.1
OX341057.1
OX341058.1
OX341059.1
OX341060.1
OX341061.1
OX341062.1
OX341063.1
OX341064.1
OX341065.1
OX341066.1
OX341067.1
OX341068.1
OX341069.1
OX341070.1
OX341071.1
OX341072.1
OX341073.1
OX341074.1
OX341075.1
OX341076.1
OX341077.1
OX341078.1
OX341079.1
OX341080.1
OX341081.1
OX341082.1
OX341083.1
OX341084.1
OX341085.1
OX341086.1
OX341087.1
OX341088.1
OX341089.1
OX341090.1
OX341091.1
OX341092.1
OX341093.1
OX341094.1
OX341095.1
OX341096.1
OX341097.1
OX341098.1
OX341099.1
OX341100.1
OX341101.1
OX341102.1
OX341103.1
OX341104.1
OX341105.1
OX341106.1
OX341107.1
OX341108.1
OX341109.1
OX341110.1
OX341111.1
OX341112.1
OX341113.1
OX341114.1
OX341115.1
OX341116.1
OX341117.1
OX341118.1
OX341119.1
OX341120.1
OX341121.1
OX341122.1
OX341123.1
OX341124.1
OX341125.1
OX341126.1
OX341127.1
OX341128.1
OX341129.1
OX341130.1
OX341131.1
OX341132.1
OX341133.1
OX341134.1
OX341135.1
OX341136.1
OX341137.1
OX341138.1
OX341139.1
OX341140.1
OX341141.1
OX341142.1
OX341143.1
OX341144.1
OX341145.1
OX341146.1
OX341147.1
OX341148.1
OX341149.1
OX341150.1
OX341151.1
OX341152.1
OX341153.1
OX341154.1
OX341155.1
OX341156.1
OX341157.1
OX341158.1
OX341159.1
OX341160.1
OX341161.1
OX341162.1
OX341163.1
OX341164.1
OX341165.1
OX341166.1
OX341167.1
OX341168.1
OX341169.1
OX341170.1
OX341171.1
OX341172.1
OX341173.1
OX341174.1
OX341175.1
OX341176.1
OX341177.1
OX341178.1
OX341179.1
OX341180.1
OX341181.1
OX341182.1
OX341183.1
OX341184.1
OX341185.1
OX341186.1
OX341187.1
OX341188.1
OX341189.1
OX341190.1
OX341191.1
OX341192.1
OX341193.1
OX341194.1
OX341195.1
OX341196.1
OX341197.1
OX341198.1
OX341199.1
OX341200.1
OX341201.1
OX341202.1
OX341203.1
OX341204.1
OX341205.1
OX341206.1
OX341207.1
OX341208.1
OX341209.1
OX341210.1
OX341211.1
OX341212.1
OX341213.1
OX341214.1
OX341215.1
OX341216.1
OX341217.1
OX341218.1
OX341219.1
OX341220.1
OX341221.1
OX341222.1
OX341223.1
OX341224.1
OX341225.1
OX341226.1
OX341227.1
OX341228.1
OX341229.1
OX341230.1
OX341231.1
OX341232.1
OX341233.1
OX341234.1
OX341235.1
OX341236.1
OX341237.1
OX341238.1
OX341239.1
OX341240.1
OX341241.1
OX341242.1
OX341243.1
OX341244.1
OX341245.1
OX341246.1
OX341247.1
OX341248.1
OX341249.1
OX341250.1
OX341251.1
OX341252.1
OX341253.1
OX341254.1
OX341255.1
OX341256.1
OX341257.1
OX341258.1
OX341259.1
OX341260.1
OX341261.1
OX341262.1
OX341263.1
OX341264.1
OX341265.1
OX341266.1
OX341267.1
OX341268.1
OX341269.1
OX341270.1
OX341271.1
OX341272.1
OX341273.1
OX341274.1
OX341275.1
OX341276.1
OX341277.1
OX341278.1
OX341279.1
OX341280.1
OX341281.1
OX341282.1
OX341283.1
OX341284.1
OX341285.1
OX341286.1
OX341287.1
OX341288.1
OX341289.1
OX341290.1
OX341291.1
OX341292.1
OX341293.1
OX341294.1
OX341295.1
OX341296.1
OX341297.1
OX341298.1
OX341299.1
OX341300.1
OX341301.1
OX341302.1
OX341303.1
OX341304.1
OX341305.1
OX341306.1
OX341307.1
OX341308.1
OX341309.1
OX341310.1
OX341311.1
OX341312.1
OX341313.1
OX341314.1
OX341315.1
OX341316.1
OX341317.1
OX341318.1
OX341319.1
OX341320.1
OX341321.1
OX341322.1
OX341323.1
OX341324.1
OX341325.1
OX341326.1
OX341327.1
OX341328.1
OX341329.1
OX341330.1
OX341331.1
OX341332.1
OX341333.1
OX341334.1
OX341335.1
OX341336.1
OX341337.1
OX341338.1
OX341339.1
OX341340.1
OX341341.1
OX341342.1
OX341343.1
OX341344.1
OX341345.1
OX341346.1
OX341347.1
OX341348.1
OX341349.1
OX341350.1
OX341351.1
OX341352.1
OX341353.1
OX341354.1
OX341355.1
OX341356.1
OX341357.1
OX341358.1
OX341359.1
OX341360.1
OX341361.1
OX341362.1
OX341363.1
OX341364.1
OX341365.1
OX341366.1
OX341367.1
OX341368.1
OX341369.1
OX341370.1
OX341371.1
OX341372.1
OX341373.1
OX341374.1
OX341375.1
OX341376.1
OX341377.1
OX341378.1
OX341379.1
OX341380.1
OX341381.1
OX341382.1
OX341383.1
OX341384.1
OX341385.1
OX341386.1
OX341387.1
OX341388.1
OX341389.1
OX341390.1
OX341391.1
OX341392.1
OX341393.1
OX341394.1
OX341395.1
OX341396.1
OX341397.1
OX341398.1
OX341399.1
OX341400.1
OX341401.1
OX341402.1
OX341403.1
OX341404.1
OX341405.1
OX341406.1
OX341407.1
OX341408.1
OX341409.1
OX341410.1
OX341411.1
OX341412.1
OX341413.1
OX341414.1
OX341415.1
OX341416.1
OX341417.1
OX341418.1
OX341419.1
OX341420.1
OX341421.1
OX341422.1
OX341423.1
OX341424.1
OX341425.1
OX341426.1
OX341427.1
OX341428.1
OX341429.1
OX341430.1
OX341431.1
OX341432.1
OX341433.1
OX341434.1
OX341435.1
OX341436.1
OX341437.1
OX341438.1
OX341439.1
OX341440.1
OX341441.1
OX341442.1
OX341443.1
OX341444.1
OX341445.1
OX341446.1
OX341447.1
OX341448.1
OX341449.1
OX341450.1
OX341451.1
OX341452.1
OX341453.1
OX341454.1
OX341455.1
OX341456.1
OX341457.1
OX341458.1
OX341459.1
OX341460.1
OX341461.1
OX341462.1
OX341463.1
OX341464.1
OX341465.1
OX341466.1
OX341467.1
OX341468.1
OX341469.1
OX341470.1
OX341471.1
OX341472.1
OX341473.1
OX341474.1
OX341475.1
OX341476.1
OX341477.1
OX341478.1
OX341479.1
OX341480.1
OX341481.1
OX341482.1
OX341483.1
OX341484.1
OX341485.1
OX341486.1
OX341487.1
OX341488.1
OX341489.1
OX341490.1
OX341491.1
OX341492.1
OX341493.1
OX341494.1
OX341495.1
OX341496.1
OX341497.1
OX341498.1
OX341499.1
OX341500.1
OX341501.1
OX341502.1
OX341503.1
OX341504.1
OX341505.1
OX341506.1
OX341507.1
OX341508.1
OX341509.1
OX341510.1
OX341511.1
OX341512.1
OX341513.1
OX341514.1
OX341515.1
OX341516.1
BK061339.1
BK061340.1
BK061341.1
BK061731.1
BK061732.1
BK061733.1
BK061734.1
BK061735.1
BK061736.1
BK061737.1
BK061738.1
BK061739.1
BK061740.1
BK061741.1
BK061742.1
BK061743.1
BK061744.1
BK061745.1
BK061746.1
BK061747.1
BK061748.1
BK061749.1
BK061750.1
BK061751.1
BK061752.1
BK061753.1
BK061754.1
BK061755.1
BK061756.1
BK061757.1
BK061758.1
BK061759.1
BK061760.1
BK061761.1
BK061762.1
BK061763.1
BK061764.1
BK061765.1
BK061766.1
BK061767.1
BK061768.1
BK061769.1
BK061770.1
BK061771.1
BK061772.1
BK061773.1
BK061774.1
BK061775.1
BK061776.1
BK061777.1
BK061778.1
BK061779.1
BK061780.1
BK061781.1
BK061782.1
BK061783.1
BK061784.1
BK061785.1
BK061786.1
BK061787.1
BK061788.1
BK061789.1
BK061790.1
BK061791.1
BK061792.1
BK061793.1
BK061794.1
BK061795.1
BK061796.1
BK061797.1
BK061798.1
BK061799.1
BK061800.1
BK061801.1
BK061802.1
BK061803.1
BK061804.1
BK061805.1
BK061806.1
BK061807.1
BK061808.1
BK061809.1
BK061810.1
BK061811.1
BK061812.1
BK061813.1
BK061814.1
BK061815.1
BK061816.1
BK061817.1
BK061818.1
BK061819.1
BK061820.1
BK061821.1
BK061822.1
BK061823.1
BK061824.1
BK061825.1
BK061826.1
LC702314.1
MZ153241.1
MZ557826.1
OP456497.1
OP456498.1
OP456499.1
OP456500.1
OP456501.1
OP456502.1
OP456503.1
OP456504.1
OP456505.1
OP456506.1
OP456507.1
OP456508.1
OP456509.1
OP456510.1
OP456511.1
OP456512.1
OP456513.1
OP456514.1
OP456515.1
OP456516.1
OP456517.1
OP456518.1
OP456519.1
OP493246.1
OP493247.1
OP493248.1
OP493249.1
OP493250.1
OP493251.1
OP493252.1
OP493253.1
OP493254.1
OP493255.1
OP493256.1
OP493257.1
OP493258.1
OP493259.1
OP493260.1
OP493261.1
OP493262.1
OP493263.1
OP493264.1
OP493265.1
OP493266.1
OP493267.1
OP493268.1
OP493269.1
OP493270.1
OP493271.1
OP493272.1
OP493273.1
OP493274.1
OP493275.1
OP493276.1
OP493277.1
OP493278.1
OP493279.1
OP493280.1
OP493281.1
OP493282.1
OP493283.1
OP493284.1
OP493285.1
OP493286.1
OP493287.1
OP493288.1
OP493289.1
OP493290.1
OP493291.1
OP493292.1
OP493293.1
OP493294.1
OP493295.1
OP493296.1
OP493297.1
OP493298.1
OP493299.1
OP493300.1
OP493301.1
OP493302.1
OP493303.1
OP493304.1
OP493305.1
OP493306.1
OP493307.1
OP493308.1
OP493309.1
OP493310.1
OP493311.1
OP493312.1
OP493313.1
OP493314.1
OP493315.1
OP493316.1
OP493317.1
OP493318.1
OP493319.1
OP493320.1
OP493321.1
OP493322.1
OP493323.1
OP493324.1
OP493325.1
OP493326.1
OP493327.1
OP493328.1
OP493329.1
OP493330.1
OP493331.1
OP493332.1
OP493333.1
OP493334.1
OP493335.1
OP493336.1
OP493337.1
OP493338.1
OP493339.1
OP493340.1
OP493341.1
OP493342.1
OP493343.1
OP493344.1
OP493345.1
OP493346.1
OP493347.1
OP493348.1
OP493349.1
OP493350.1
OP493351.1
OP493352.1
OP493353.1
OP493354.1
OP493355.1
OP493356.1
OP493357.1
OP493358.1
OP493359.1
OP493360.1
OP493361.1
OP493362.1
OP493363.1
OP493364.1
OP493365.1
OP493366.1
OP493367.1
OP493368.1
OP493369.1
OP493370.1
OP493371.1
OP493372.1
OP493373.1
OP493374.1
OP493375.1
OP493376.1
OP493377.1
OP493378.1
OP493379.1
OP493380.1
OP493381.1
OP493382.1
OP493383.1
OP493384.1
OP493385.1
OP493386.1
OP493387.1
OP493388.1
OP493389.1
OP493390.1
OP493391.1
OP493392.1
OP493393.1
OP493394.1
OP493395.1
OP493396.1
OP493397.1
OP493398.1
OP493399.1
OP493400.1
OP493401.1
OP493402.1
OP493403.1
OP493404.1
OP493405.1
OP493406.1
OP493407.1
OP493408.1
OP493409.1
OP493410.1
OP493411.1
OP493412.1
OP493413.1
OP493414.1
OP493415.1
OP493416.1
OP493417.1
OP493418.1
OP493419.1
OP493420.1
OP493421.1
OP493422.1
OP493423.1
OP493424.1
OP493425.1
OP493426.1
OP493427.1
OP493428.1
OP493429.1
OP493430.1
OP493431.1
OP493432.1
OP493433.1
OP493434.1
OP493435.1
OP493436.1
OP493437.1
OP493438.1
OP493439.1
OP493440.1
OP493441.1
OP493442.1
OP493443.1
OP493444.1
OP493445.1
OP493446.1
OP493447.1
OP493448.1
OP493449.1
OP493450.1
OP493451.1
OP493452.1
OP493453.1
OP493454.1
OP493455.1
OP493456.1
OP493457.1
OP493458.1
OP493459.1
OP493460.1
OP493461.1
OP493462.1
OP493463.1
OP493464.1
OP493465.1
OP493466.1
OP493467.1
OP493468.1
OP493469.1
OP493470.1
OP493471.1
OP493472.1
OP493473.1
OP493474.1
OP493475.1
OP493476.1
OP493477.1
OP493478.1
OP493479.1
OP493480.1
OP493481.1
OP493482.1
OP493483.1
OP493484.1
OP493485.1
OP493486.1
OP493487.1
OP493488.1
OP493489.1
OP493490.1
OP493491.1
OP493492.1
OP493493.1
OP493494.1
OP493495.1
OP493496.1
OP493497.1
OP493498.1
OP493499.1
OP494257.1
OP494258.1
OP494259.1
OP494260.1
OP494261.1
OP494262.1
OP494263.1
OP494264.1
OP494265.1
OP494266.1
OP494723.1
OP494724.1
OP494725.1
OP494726.1
OP494727.1
OP494728.1
OP494729.1
OP494730.1
OP494731.1
OP494732.1
OP494733.1
OP494734.1
OP494735.1
OP494736.1
OP494737.1
OP494738.1
OP494739.1
OP494740.1
OP494741.1
OP494742.1
OP494743.1
OP494744.1
OP494745.1
OP494746.1
OP494747.1
OP494748.1
OP494749.1
OP494750.1
OP494751.1
OP494752.1
OP494753.1
OP494754.1
OP494755.1
OP494756.1
OP494757.1
OP494758.1
OP494759.1
OP494760.1
OP494761.1
OP494762.1
OP494763.1
OP494764.1
OP494765.1
OP494766.1
OP494767.1
OP494768.1
OP494769.1
OP494770.1
OP494771.1
OP494772.1
OP494773.1
OP494774.1
OP494775.1
OP494776.1
OP494777.1
OP494778.1
OP494779.1
OP494780.1
OP494781.1
OP494782.1
OP494783.1
OP494784.1
OP494785.1
OP494786.1
OP494787.1
OP494788.1
OP494789.1
OP494790.1
OP494791.1
OP494792.1
OP494793.1
OP494794.1
OP494795.1
OP494796.1
OP494797.1
OP494798.1
OP494799.1
OP494800.1
OP494801.1
OP494802.1
OP494803.1
OP494804.1
OP494805.1
OP494806.1
OP494807.1
OP494808.1
OP494809.1
OP494810.1
OP494811.1
OP494812.1
OP494813.1
OP494814.1
OP494815.1
OP494816.1
OP494817.1
OP494818.1
OP494819.1
OP494820.1
OP494821.1
OP494822.1
OP494823.1
OP494824.1
OP494825.1
OP494826.1
OP494827.1
OP494828.1
OP494829.1
OP494830.1
OP494831.1
OP494832.1
OP494833.1
OP494834.1
OP494835.1
OP494836.1
OP494837.1
OP494838.1
OP494839.1
OP494840.1
OP494841.1
OP494842.1
OP494843.1
OP494844.1
OP494845.1
OP494846.1
OP494847.1
OP494848.1
OP494849.1
OP494850.1
OP494851.1
OP494852.1
OP494853.1
OP494854.1
OP494855.1
OP494856.1
OP494857.1
OP494858.1
OP494859.1
OP494860.1
OP494861.1
OP494862.1
OP494863.1
OP494864.1
OP494866.1
OP494867.1
OP494868.1
OP494869.1
OP494870.1
OP494871.1
OP494872.1
OP494873.1
OP494874.1
OP494875.1
OP494876.1
OP494877.1
OP494878.1
OP494879.1
OP494880.1
OP494881.1
OP494882.1
OP494883.1
OP494884.1
OP494885.1
OP494886.1
OP494887.1
OP494888.1
OP494889.1
OP494890.1
OP494891.1
OP494892.1
OP494893.1
OP494894.1
OP494895.1
OP494896.1
OP494897.1
OP494898.1
OP494899.1
OP494900.1
OP494901.1
OP494902.1
OP494903.1
OP494904.1
OP494905.1
OP494906.1
OP494907.1
OP494908.1
OP494909.1
OP494910.1
OP494911.1
OP494912.1
OP494913.1
OP494914.1
OP494915.1
OP494916.1
OP494917.1
OP494918.1
OP494919.1
OP494920.1
OP494921.1
OP494922.1
OP494923.1
OP494924.1
OP494925.1
OP494926.1
OP494927.1
OP494928.1
OP494929.1
OP494930.1
OP494931.1
OP494932.1
OP494933.1
OP494934.1
OP494935.1
OP494936.1
OP494937.1
OP494938.1
OP494939.1
OP494940.1
OP494941.1
OP494942.1
OP494943.1
OP494944.1
OP494945.1
OP494946.1
OP494947.1
OP494948.1
OP494949.1
OP494950.1
OP494951.1
OP494952.1
OP494953.1
OP494954.1
OP494955.1
OP494956.1
OP494957.1
OP494958.1
OP494959.1
OP494960.1
OP494961.1
OP494962.1
OP494963.1
OP494964.1
OP494965.1
OP494966.1
OP494967.1
OP494968.1
OP494969.1
OP494970.1
OP494971.1
OP494972.1
OP494973.1
OP494974.1
OP494975.1
OP494976.1
OP494977.1
OP494978.1
OP494979.1
OP494980.1
OP494981.1
OP494982.1
OP494983.1
OP494984.1
OP494985.1
OP494986.1
OP494987.1
OP494988.1
OP494989.1
OP494990.1
OP494991.1
OP494992.1
OP494993.1
OP494994.1
OP494995.1
OP494996.1
OP494997.1
OP494998.1
OP494999.1
OP495000.1
OP495001.1
OP495002.1
OP495003.1
OP495004.1
OP495005.1
OP495006.1
OP495007.1
OP495008.1
OP495009.1
OP495010.1
OP495011.1
OP495012.1
OP495013.1
OP495014.1
OP495015.1
OP495016.1
OP495017.1
OP495018.1
OP495019.1
OP495020.1
OP495021.1
OP495022.1
OP495023.1
OP495024.1
OP495025.1
OP495026.1
OP495027.1
OP495028.1
OP495029.1
OP495030.1
OP495031.1
OP495032.1
OP495033.1
OP495034.1
OP495035.1
OP495036.1
OP495037.1
OP495038.1
OP495039.1
OP495040.1
OP495041.1
OP495042.1
OP495043.1
OP495044.1
OP495045.1
OP495046.1
OP495047.1
OP495048.1
OP495049.1
OP495050.1
OP495051.1
OP495052.1
OP495053.1
OP495054.1
OP495055.1
OP495056.1
OP495057.1
OP495058.1
OP495059.1
OP495060.1
OP495061.1
OP495062.1
OP495063.1
OP495064.1
OP495065.1
OP495066.1
OP495067.1
OP495068.1
OP495069.1
OP495070.1
OP495071.1
OP495072.1
OP495073.1
OP495074.1
OP495075.1
OP495076.1
OP495077.1
OP495078.1
OP495079.1
OP495080.1
OP495081.1
OP495082.1
OP495083.1
OP495084.1
OP495085.1
OP495086.1
OP495087.1
OP495088.1
OP495089.1
OP495090.1
OP495091.1
OP495092.1
OP495093.1
OP495094.1
OP495095.1
OP495096.1
OP495097.1
OP495098.1
OP495099.1
OP495100.1
OP495101.1
OP495102.1
OP495103.1
OP495104.1
OP495105.1
OP495106.1
OP495107.1
OP495108.1
OP495109.1
OP495110.1
OP495111.1
OP495112.1
OP495113.1
OP495114.1
OP495115.1
OP495116.1
OP495117.1
OP495118.1
OP495119.1
OP495120.1
OP495121.1
OP495122.1
OP495123.1
OP495124.1
OP495125.1
OP495126.1
OP495127.1
OP495128.1
OP495129.1
OP495130.1
OP495131.1
OP495132.1
OP495133.1
OP495134.1
OP495135.1
OP495136.1
OP495137.1
OP495138.1
OP495139.1
OP495140.1
OP495141.1
OP495142.1
OP495143.1
OP495144.1
OP495145.1
OP495146.1
OP495147.1
OP495148.1
OP495149.1
OP495150.1
OP495151.1
OP495152.1
OP495153.1
OP495154.1
OP495155.1
OP495156.1
OP495157.1
OP495158.1
OP495159.1
OP495160.1
OP495161.1
OP495162.1
OP495163.1
OP495164.1
OP495165.1
OP495166.1
OP495167.1
OP495168.1
OP495169.1
OP495170.1
OP495171.1
OP495172.1
OP495173.1
OP495174.1
OP495175.1
OP495176.1
OP495177.1
OP495178.1
OP495179.1
OP495180.1
OP495181.1
OP495182.1
OP495183.1
OP495184.1
OP495185.1
OP495186.1
OP495187.1
OP495188.1
OP495189.1
OP495190.1
OP495191.1
OP495192.1
OP495193.1
OP495194.1
OP495195.1
OP495196.1
OP495197.1
OP495198.1
OP495199.1
OP495200.1
OP495201.1
OP495202.1
OP495203.1
OP495204.1
OP495205.1
OP495206.1
OP495207.1
OP495208.1
OP495209.1
OP495210.1
OP495211.1
OP495212.1
OP495213.1
OP495214.1
OP495215.1
OP495216.1
OP495217.1
OP495218.1
OP495219.1
OP495220.1
OP495221.1
OP495222.1
OP495223.1
OP495224.1
OP495225.1
OP495509.1
OP495510.1
OP495511.1
OP495512.1
OP495513.1
OP495514.1
OP495515.1
OP495516.1
OP495517.1
OP495518.1
OP495519.1
OP495520.1
OP495521.1
OP495522.1
OP495523.1
OP495524.1
OP495525.1
OP495526.1
OP495527.1
OP495528.1
OP499899.1
OP499900.1
OP499901.1
OP499902.1
OP499903.1
OP499904.1
OP499905.1
OP499906.1
OP499907.1
OP499908.1
OP499909.1
OP499910.1
OP499911.1
OP499912.1
OP499913.1
OP499914.1
OP499915.1
OP499916.1
OP499917.1
OP499918.1
OP499919.1
OP499920.1
OP499921.1
OP499922.1
OP499923.1
OP499924.1
OP499925.1
OP499926.1
OP499927.1
OP499928.1
OP499929.1
OP499930.1
OP499931.1
OP499932.1
OP499933.1
OP499934.1
OP499935.1
OP499936.1
OP499937.1
OP499938.1
OP499939.1
OP499940.1
OP499941.1
OP499942.1
OP499943.1
OP499962.1
OP499963.1
OP499964.1
OP499965.1
OP499966.1
OP499967.1
OP499968.1
OP499969.1
OP499970.1
OP499971.1
OP499972.1
OP499973.1
OP499974.1
OP499975.1
OP499976.1
OP499977.1
OP499978.1
OP499979.1
OP499980.1
OP499981.1
OP499982.1
OP499983.1
OP499984.1
OP499985.1
OP499986.1
OP499987.1
OP499988.1
OP499989.1
OP499990.1
OP499991.1
OP500076.1
OP500077.1
OP500078.1
OP500079.1
OP500080.1
OP500081.1
OP500082.1
OP500083.1
OP500084.1
OP500085.1
OP500086.1
OP500087.1
OP500088.1
OP500089.1
OP501876.1
OP501877.1
OP501878.1
OP501879.1
OP501880.1
OP501881.1
OP501882.1
OP501883.1
OP501884.1
OP501885.1
OP501886.1
OP501887.1
OP501888.1
OP501889.1
OP501890.1
OP501891.1
OP501892.1
OP501893.1
OP501894.1
OP501895.1
OP501896.1
OP501897.1
OP501898.1
OP501899.1
OP501900.1
OP501901.1
OP501902.1
OP501905.1
OP501906.1
OP501907.1
OP501908.1
OP501909.1
OP501910.1
OP501911.1
OP501912.1
OP501913.1
OP501914.1
OP501915.1
OP501916.1
OP501917.1
OP501918.1
OP501919.1
OP501920.1
OP501921.1
OP501922.1
OP501923.1
OP501924.1
OP501925.1
OP501926.1
OP501927.1
OP501928.1
OP501929.1
OP501954.1
OP501955.1
OP501956.1
OP501957.1
OP501958.1
OP501959.1
OP501960.1
OP501961.1
OP501962.1
OP501963.1
OP501964.1
OP501965.1
OP501966.1
OP501967.1
OP501968.1
OP501969.1
OP501970.1
OP501971.1
OP501972.1
OP501973.1
OP501974.1
OP501975.1
OP501976.1
OP501977.1
OP501978.1
OP501979.1
OP501980.1
OP501981.1
OP501982.1
OP501983.1
OP501984.1
OP501985.1
OP501986.1
OP501987.1
OP501988.1
OP501989.1
OP501990.1
OP501991.1
OP501992.1
OP501993.1
OP501994.1
OP501995.1
OP501996.1
OP501997.1
OP501998.1
OP501999.1
OP502000.1
OP502001.1
OP502002.1
OP502003.1
OP502004.1
OP502005.1
OP502006.1
OP502007.1
OP502008.1
OP502009.1
OP502010.1
OP502011.1
OP502012.1
OP502013.1
OP502014.1
OP502015.1
OP502016.1
OP502017.1
OP502018.1
OP502019.1
OP502020.1
OP502021.1
OP502022.1
OP502023.1
OP502024.1
OP502025.1
OP502026.1
OP502027.1
OP502028.1
OP502029.1
OP502030.1
OP502031.1
OP502044.1
OP502045.1
OP502046.1
OP502047.1
OP502048.1
OP502049.1
OP502050.1
OP502051.1
OP502052.1
OP502053.1
OP502054.1
OP502055.1
OP502056.1
OP502057.1
OP502058.1
OP502059.1
OP502060.1
OP502061.1
OP502062.1
OP502063.1
OP502064.1
OP502065.1
OP502066.1
OP502067.1
OP502068.1
OP502069.1
OP502070.1
OP502071.1
OP502087.1
OP502088.1
OP502089.1
OP502090.1
OP502091.1
OP502092.1
OP502093.1
OP502094.1
OP502095.1
OP502096.1
OP502097.1
OP502098.1
OP502099.1
OP502100.1
OP502101.1
OP502102.1
OP502103.1
OP502104.1
OP502105.1
OP502106.1
OP502107.1
OP502108.1
OP502109.1
OP502110.1
OP502111.1
OP502112.1
OP502113.1
OP502114.1
OP502115.1
OP502116.1
OP502117.1
OP502118.1
OP502119.1
OP502120.1
OP502121.1
OP502122.1
OP502123.1
OP502124.1
OP502125.1
OP502126.1
OP502127.1
OP502128.1
OP502129.1
OP502130.1
OP502131.1
OP502132.1
OP502133.1
OP502134.1
OP502135.1
OP502136.1
OP502137.1
OP502138.1
OP502139.1
OP502140.1
OP502141.1
OP502142.1
OP502143.1
OP502144.1
OP502145.1
OP502146.1
OP502147.1
OP502148.1
OP502149.1
OP502150.1
OP502151.1
OP502152.1
OP502153.1
OP502154.1
OP502155.1
OP502156.1
OP502157.1
OP502158.1
OP502159.1
OP502160.1
OP502161.1
OP502162.1
OP502163.1
OP502164.1
OP502165.1
OP502166.1
OP502167.1
OP502168.1
OP502169.1
OP502170.1
OP502171.1
OP502172.1
OP502173.1
OP502174.1
OP502175.1
OP502176.1
OP502177.1
OP502178.1
OP502179.1
OP502180.1
OP502181.1
OP502182.1
OP502183.1
OP502184.1
OP502185.1
OP502186.1
OP502187.1
OP502188.1
OP502189.1
OP502190.1
OP502191.1
OP502192.1
OP502193.1
OP502194.1
OP502195.1
OP502196.1
OP502197.1
OP502198.1
OP502199.1
OP502200.1
OP502201.1
OP502202.1
OP502203.1
OP502204.1
OP502205.1
OP502206.1
OP502207.1
OP502208.1
OP502209.1
OP502210.1
OP502211.1
OP502212.1
OP502213.1
OP502214.1
OP502215.1
OP502216.1
OP502217.1
OP502218.1
OP502219.1
OP502220.1
OP502221.1
OP502222.1
OP502223.1
OP502224.1
OP502225.1
OP502226.1
OP502227.1
OP502228.1
OP502229.1
OP502230.1
OP502231.1
OP502232.1
OP502233.1
OP502234.1
OP502235.1
OP502236.1
OP502237.1
OP502238.1
OP502239.1
OP502240.1
OP502241.1
OP502242.1
OP502243.1
OP502244.1
OP502245.1
OP502246.1
OP502247.1
OP502248.1
OP502249.1
OP502250.1
OP502251.1
OP502252.1
OP502253.1
OP502254.1
OP502255.1
OP502256.1
OP502257.1
OP502258.1
OP502259.1
OP502260.1
OP502261.1
OP502262.1
OP502263.1
OP502264.1
OP502265.1
OP502266.1
OP502267.1
OP502268.1
OP502269.1
OP502270.1
OP502271.1
OP502272.1
OP502273.1
OP502274.1
OP502275.1
OP502276.1
OP502277.1
OP502278.1
OP502279.1
OP502280.1
OP502281.1
OP502282.1
OP502283.1
OP502284.1
OP502285.1
OP502286.1
OP502287.1
OP502288.1
OP502289.1
OP502290.1
OP502291.1
OP502292.1
OP502293.1
OP502294.1
OP502295.1
OP502296.1
OP502297.1
OP502298.1
OP502299.1
OP502300.1
OP502301.1
OP502302.1
OP502303.1
OP502304.1
OP502305.1
OP502306.1
OP502307.1
OP502308.1
OP502309.1
OP502310.1
OP502311.1
OP502312.1
OP502313.1
OP502314.1
OP502315.1
OP502316.1
OP502317.1
OP502318.1
OP502319.1
OP502320.1
OP502321.1
OP502322.1
OP502323.1
OP502324.1
OP502325.1
OP502326.1
OP502327.1
OP502328.1
OP502329.1
OP502330.1
OP502331.1
OP502332.1
OP502333.1
OP502334.1
OP502335.1
OP502336.1
OP502337.1
OP502338.1
OP502339.1
OP502340.1
OP502341.1
OP502342.1
OP502343.1
OP502344.1
OP502345.1
OP502346.1
OP502347.1
OP502348.1
OP502349.1
OP502350.1
OP502351.1
OP502352.1
OP502353.1
OP502354.1
OP502355.1
OP502356.1
OP502357.1
OP502358.1
OP502359.1
OP502360.1
OP502361.1
OP502362.1
OP502363.1
OP502364.1
OP502365.1
OP502366.1
OP502367.1
OP502368.1
OP502369.1
OP502370.1
OP502371.1
OP502372.1
OP502373.1
OP502374.1
OP502375.1
OP502376.1
OP502377.1
OP502378.1
OP502379.1
OP502380.1
OP502381.1
OP502382.1
OP502383.1
OP502384.1
OP502385.1
OP502386.1
OP502387.1
OP502388.1
OP502389.1
OP502390.1
OP502391.1
OP502392.1
OP502393.1
OP502394.1
OP502395.1
OP502396.1
OP502397.1
OP502398.1
OP502399.1
OP502400.1
OP502401.1
OP502402.1
OP502403.1
OP502404.1
OP502405.1
OP502406.1
OP502407.1
OP502408.1
OP502409.1
OP502410.1
OP502411.1
OP502412.1
OP502413.1
OP502414.1
OP502415.1
OP502416.1
OP502417.1
OP502418.1
OP502419.1
OP502420.1
OP502421.1
OP502422.1
OP502423.1
OP502424.1
OP502425.1
OP502426.1
OP502427.1
OP502428.1
OP502429.1
OP502430.1
OP502431.1
OP502432.1
OP502433.1
OP502434.1
OP502435.1
OP502436.1
OP502437.1
OP502438.1
OP502439.1
OP502440.1
OP502441.1
OP502442.1
OP502443.1
OP502444.1
OP502445.1
OP502446.1
OP502447.1
OP502448.1
OP502449.1
OP502450.1
OP502451.1
OP502452.1
OP502453.1
OP502454.1
OP502455.1
OP502456.1
OP502457.1
OP502458.1
OP502459.1
OP502460.1
OP502461.1
OP502462.1
OP502463.1
OP502464.1
OP502465.1
OP502466.1
OP502467.1
OP502468.1
OP502469.1
OP502470.1
OP502471.1
OP502472.1
OP502473.1
OP502474.1
OP502475.1
OP502476.1
OP502477.1
OP502478.1
OP502479.1
OP502480.1
OP502481.1
OP502482.1
OP502483.1
OP502484.1
OP502485.1
OP502486.1
OP502487.1
OP502488.1
OP502489.1
OP502490.1
OP502491.1
OP502492.1
OP502493.1
OP502494.1
OP502495.1
OP502496.1
OP502497.1
OP502498.1
OP502499.1
OP502500.1
OP502502.1
OP502503.1
OP502504.1
OP502505.1
OP502506.1
OP502507.1
OP502508.1
OP502509.1
OP502510.1
OP502511.1
OP502512.1
OP502513.1
OP502514.1
OP502515.1
OP502516.1
OP502517.1
OP502518.1
OP502519.1
OP502520.1
OP502521.1
OP502522.1
OP502523.1
OP502524.1
OP502525.1
OP502526.1
OP502527.1
OP502528.1
OP502530.1
OP502531.1
OP502532.1
OP502533.1
OP502534.1
OP502535.1
OP502536.1
OP502537.1
OP502538.1
OP502539.1
OP502540.1
OP502541.1
OP502542.1
OP502543.1
OP502544.1
OP502545.1
OP502546.1
OP502547.1
OP502548.1
OP502549.1
OP502550.1
OP502551.1
OP502552.1
OP502553.1
OP502554.1
OP502555.1
OP502556.1
OP502557.1
OP502558.1
OP502559.1
OP502560.1
OP502561.1
OP502562.1
OP502563.1
OP502564.1
OP502565.1
OP502566.1
OP502567.1
OP502568.1
OP502569.1
OP502570.1
OP502571.1
OP502572.1
OP502573.1
OP502574.1
OP502575.1
OP502576.1
OP502577.1
OP502578.1
OP502579.1
OP502580.1
OP502582.1
OP502583.1
OP502584.1
OP502585.1
OP502586.1
OP502587.1
OP502588.1
OP502589.1
OP502590.1
OP502591.1
OP502592.1
OP502593.1
OP502594.1
OP502595.1
OP502596.1
OP502597.1
OP502598.1
OP502599.1
OP502600.1
OP502601.1
OP502602.1
OP502603.1
OP502604.1
OP502605.1
OP502606.1
OP502607.1
OP502608.1
OP502609.1
OP502610.1
OP502611.1
OP502612.1
OP502613.1
OP502614.1
OP502615.1
OP502616.1
OP502617.1
OP502618.1
OP502619.1
OP502620.1
OP502621.1
OP502622.1
OP502623.1
OP502624.1
OP502625.1
OP502626.1
OP502627.1
OP502628.1
OP502629.1
OP502630.1
OP502631.1
OP502632.1
OP502633.1
OP502634.1
OP502636.1
OP502637.1
OP502638.1
OP502639.1
OP502640.1
OP502641.1
OP502642.1
OP502643.1
OP502644.1
OP502645.1
OP502646.1
OP502647.1
OP502648.1
OP502649.1
OP502650.1
OP502651.1
OP502652.1
OP502653.1
OP502654.1
OP502655.1
OP502656.1
OP502657.1
OP502658.1
OP502659.1
OP502660.1
OP502661.1
OP502662.1
OP502663.1
OP502664.1
OP502665.1
OP502666.1
OP502667.1
OP502668.1
OP502669.1
OP502670.1
OP502671.1
OP502672.1
OP502673.1
OP502674.1
OP502675.1
OP502676.1
OP502677.1
OP502678.1
OP502679.1
OP502680.1
OP502681.1
OP502682.1
OP502683.1
OP502684.1
OP502685.1
OP502686.1
OP502687.1
OP502688.1
OP502689.1
OP502690.1
OP502691.1
OP502692.1
OP502693.1
OP502694.1
OP502695.1
OP502696.1
OP502697.1
OP502698.1
OP502699.1
OP502700.1
OP502701.1
OP502702.1
OP502703.1
OP502704.1
OP502705.1
OP502706.1
OP502707.1
OP502708.1
OP502709.1
OP502710.1
OP502711.1
OP502712.1
OP502713.1
OP502714.1
OP502715.1
OP502716.1
OP502717.1
OP502718.1
OP502719.1
OP502720.1
OP502721.1
OP502722.1
OP502723.1
OP502724.1
OP502725.1
OP502726.1
OP502727.1
OP502728.1
OP502729.1
OP502730.1
OP502731.1
OP502732.1
OP502733.1
OP502734.1
OP502735.1
OP502736.1
OP502737.1
OP502738.1
OP502739.1
OP503025.1
OP503026.1
OP503027.1
OP503028.1
OP503029.1
OP503030.1
OP503031.1
OP503032.1
OP503033.1
OP503034.1
OP503035.1
OP503036.1
OP503037.1
OP503038.1
OP503039.1
OP503040.1
OP503041.1
OP503042.1
OP503043.1
OP503044.1
OP503045.1
OP503046.1
OP503047.1
OP503048.1
OP503049.1
OP503050.1
OP503051.1
OP503052.1
OP503053.1
OP503054.1
OP503055.1
OP503056.1
OP503057.1
OP503058.1
OP503059.1
OP503060.1
OP503061.1
OP503062.1
OP503063.1
OP503064.1
OP503065.1
OP503066.1
OP503067.1
OP503068.1
OP503069.1
OP503070.1
OP503071.1
OP503072.1
OP503073.1
OP503074.1
OP503075.1
OP503076.1
OP503077.1
OP503078.1
OP503079.1
OP503080.1
OP503081.1
OP503082.1
OP503083.1
OP503084.1
OP503085.1
OP503086.1
OP503087.1
OP503088.1
OP503089.1
OP503090.1
OP503091.1
OP503092.1
OP503093.1
OP503094.1
OP503095.1
OP503096.1
OP503097.1
OP503098.1
OP503099.1
OP503100.1
OP503101.1
OP503102.1
OP503103.1
OP503104.1
OP503105.1
OP503106.1
OP503107.1
OP503108.1
OP503109.1
OP503110.1
OP503111.1
OX336906.1
OX336907.1
OX336908.1
OX336909.1
OX336910.1
OX336911.1
OX336912.1
OX336913.1
OX336914.1
OX336915.1
OX336916.1
OX336917.1
OX336918.1
OX336919.1
OX336920.1
OX336921.1
OX336922.1
OX336923.1
OX336924.1
OX336925.1
OX336926.1
OX336927.1
OX336928.1
OX336929.1
OX336930.1
OX336931.1
OX336932.1
OX336933.1
OX336934.1
OX336935.1
OX336936.1
OX336937.1
OX336938.1
OX336939.1
OX336940.1
OX336941.1
OX336942.1
OX336943.1
OX336944.1
OX336945.1
OX336946.1
OX336947.1
OX336948.1
OX336949.1
OX336950.1
OX336951.1
OX336952.1
OX336953.1
OX336954.1
OX336955.1
OX336956.1
OX336957.1
OX336958.1
OX336959.1
OX336960.1
OX336961.1
OX336962.1
OX336963.1
OX336964.1
OX336965.1
OX336966.1
OX336967.1
OX336968.1
OX336969.1
OX336970.1
OX336971.1
OX336972.1
OX336973.1
OX336974.1
OX336975.1
OX336976.1
OX336977.1
OX336978.1
OX336979.1
OX336980.1
OX336981.1
OX336982.1
OX336983.1
OX336984.1
OX336985.1
OX336986.1
OX336987.1
OX336988.1
OX336989.1
OX336990.1
OX336991.1
OX336992.1
OX336993.1
OX336994.1
OX336995.1
OX336996.1
OX336997.1
OX336998.1
OX336999.1
OX337000.1
OX337001.1
OX337002.1
OX337003.1
OX337004.1
OX337005.1
OX337006.1
OX337007.1
OX337008.1
OX337009.1
OX337010.1
OX337011.1
OX337012.1
OX337013.1
OX337014.1
OX337015.1
OX337016.1
OX337017.1
OX337018.1
OX337019.2
OX337020.2
OX337021.2
OX337022.2
OX337023.1
OX337024.2
OX337025.2
OX337026.1
OX337027.2
OX337028.2
OX337029.2
OX337030.1
OX337031.1
OX337032.1
OX337033.2
OX337034.2
OX337035.2
OX337036.1
OX337037.2
OX337038.1
OX337039.2
OX337040.2
OX337041.2
OX337042.2
OX337043.2
OX337044.1
OX337045.2
OX337046.2
OX337047.1
OX337048.2
OX337049.2
OX337050.2
OX337051.2
OX337052.1
OX337053.2
OX337054.2
OX337055.2
OX337056.2
OX337057.2
OX337058.2
OX337059.2
OX337060.1
OX337061.2
OX337062.2
OX337063.2
OX337064.2
OX337065.2
OX337066.2
OX337067.1
OX337068.1
OX337069.2
OX337070.2
OX337071.2
OX337072.2
OX337073.1
OX337074.2
OX337075.1
OX337076.2
OX337077.2
OX337078.2
OX337079.1
OX337080.2
OX337081.2
OX337082.2
OX337083.2
OX337084.2
OX337085.1
OX337086.1
OX337087.2
OX337088.1
OX337089.2
OX337090.2
OX337091.2
OX337092.2
OX337093.2
OX337094.1
OX337095.2
OX337096.2
OX337097.2
OX337098.2
OX337099.1
OX337100.2
OX337101.2
OX337102.2
OX337103.2
OX337104.2
OX337105.2
OX337106.1
OX337107.2
OX337108.2
OX337109.2
OX337110.1
OX337111.2
OX337112.2
OX337113.2
OX337114.2
OX337115.2
OX337116.1
OX337117.1
OX337118.2
OX337119.2
OX337120.1
OX337121.2
OX337122.1
OX337123.2
OX337124.2
OX337125.2
OX337126.2
OX337127.2
OX337128.2
OX337129.2
OX337130.2
OX337131.1
OX337132.2
OX337133.2
OX337134.2
OX337135.2
OX337136.2
OX337137.2
OX337138.2
OX337139.2
OX337140.2
OX337141.2
OX337142.2
OX337143.2
OX337144.2
OX337145.2
OX337146.2
OX337147.2
OX337148.2
OX337149.2
OX337150.2
OX337151.2
OX337152.2
OX337153.2
OX337154.1
OX337155.2
OX337156.2
OX337157.2
OX337158.2
OX337159.2
OX337160.2
OX337161.2
OX337162.2
OX337163.2
OX337164.1
OX337165.2
OX337166.2
OX337167.2
OX337168.2
OX337169.2
OX337170.2
OX337171.2
OX337172.2
OX337173.2
OX337174.2
OX337175.2
OX337176.2
OX337177.1
OX337178.2
OX337179.2
OX337180.1
OX337181.2
OX337182.2
OX337183.1
OX337184.2
OX337185.2
OX337186.2
OX337187.1
OX337188.2
OX337189.1
OX337190.2
OX337191.2
OX337192.2
OX337193.2
OX337194.2
OX337195.2
OX337196.1
OX337197.2
OX337198.2
OX337199.2
OX337200.2
OX337201.2
OX337202.2
OX337203.2
OX337204.2
OX337205.1
OX337206.2
OX337207.2
OX337208.2
OX337209.2
OX337210.2
OX337211.1
OX337212.2
OX337213.2
OX337214.2
OX337215.2
OX337216.2
OX337217.2
OX337218.2
OX337219.1
OX337220.2
OX337221.2
OX337222.2
OX337223.1
OX337224.2
OX337225.2
OX337226.1
OX337227.2
LC637659.1
LC706863.1
LC706864.1
LC706865.1
LC728469.1
LC728470.1
LC728471.1
LC728472.1
LC728473.1
LC728474.1
LC728475.1
MW857571.1
MZ151435.1
MZ151436.1
MZ151437.1
MZ151438.1
MZ151439.1
MZ151440.1
MZ151441.1
MZ151442.1
MZ151443.1
MZ151444.1
MZ151445.1
MZ151446.1
MZ270532.1
MZ270546.1
MZ298655.1
MZ298656.1
MZ298657.1
MZ298658.1
MZ298659.1
MZ298660.1
MZ298661.1
MZ298662.1
MZ298663.1
MZ298664.1
MZ298665.1
MZ298666.1
MZ298667.1
MZ298668.1
MZ298669.1
MZ298670.1
MZ298671.1
MZ298672.1
MZ298673.1
MZ298674.1
MZ298675.1
MZ298676.1
MZ298677.1
MZ298678.1
MZ298679.1
MZ298680.1
MZ298681.1
MZ298682.1
MZ298683.1
MZ298684.1
MZ298685.1
MZ298686.1
MZ298687.1
MZ298688.1
MZ298689.1
MZ298690.1
MZ298691.1
MZ298692.1
MZ298693.1
MZ298694.1
MZ313227.1
MZ313228.1
MZ313229.1
MZ313230.1
MZ313231.1
MZ313232.1
MZ351191.1
OM066888.1
OM066889.1
OM066890.1
OM960680.1
OM960681.1
OM960682.1
OM960683.1
OM960684.1
OM960685.1
OM960686.1
OM960687.1
OM960688.1
ON364105.1
ON364106.1
ON556608.1
ON556609.1
ON556610.1
ON556611.1
ON556612.1
ON556613.1
ON556614.1
ON556615.1
ON565070.1
ON565071.1
ON565072.1
ON807194.1
OP191700.1
OP235943.1
OP235944.1
OP235945.1
OP263036.1
OP263037.1
OP263038.1
OP323071.1
OP323072.1
OP323073.1
OP323074.1
OP323075.1
OP323076.1
OP323077.1
OP445588.1
OP445589.1
OP445590.1
OP445591.1
OP445593.1
OP445594.1
OP445595.1
OP445596.1
OP445597.1
OP445598.1
OP445599.1
OP445600.1
OP445601.1
OP445602.1
OP445603.1
OP445604.1
OP445605.1
OP445606.1
OP445607.1
OP454914.1
OP454915.1
OP454916.1
OP454917.1
OP454918.1
OP454919.1
OP454920.1
OP454921.1
OP454922.1
OP454923.1
OP454924.1
OP454925.1
OP454926.1
OP454927.1
OP454928.1
OP454929.1
OP454930.1
OP454931.1
OP454932.1
OP454933.1
OP454934.1
OP454935.1
OP454936.1
OP454937.1
OP454938.1
OP454939.1
OP454940.1
OP454941.1
OP454942.1
OP454943.1
OP454944.1
OP454945.1
OP454946.1
OP454947.1
OP454948.1
OP454949.1
OP454950.1
OP454951.1
OP454952.1
OP454953.1
OP454954.1
OP454955.1
OP454956.1
OP454957.1
OP454958.1
OP454959.1
OP454960.1
OP454961.1
OP454962.1
OP454963.1
OP454964.1
OP454965.1
OP454966.1
OP454967.1
OP454968.1
OP454969.1
OP454970.1
OP454971.1
OP454972.1
OP454973.1
OP454974.1
OP454975.1
OP454976.1
OP454977.1
OP454978.1
OP454979.1
OP454980.1
OP454981.1
OP454982.1
OP454983.1
OP454984.1
OP454985.1
OP454986.1
OP454987.1
OP454988.1
OP482502.1
OP482503.1
OP482504.1
OP482505.1
OP482506.1
OP482507.1
OP482508.1
OP482509.1
OP482510.1
OP482511.1
OP482512.1
OP482513.1
OP482514.1
OP482515.1
OP482516.1
OP482517.1
OP482518.1
OP482519.1
OP482520.1
OP482521.1
OP482522.1
OP482523.1
OP482524.1
OP482525.1
OP482526.1
OP482527.1
OP482528.1
OP482529.1
OP482530.1
OP482531.1
OP482532.1
OP482533.1
OP482534.1
OP482535.1
OP482536.1
OP482537.1
OP482538.1
OP482539.1
OP482540.1
OP482541.1
OP482542.1
OP482543.1
OP482544.1
OP482545.1
OP482546.1
OP482547.1
OP482548.1
OP482549.1
OP482550.1
OP482551.1
OP482552.1
OP482553.1
OP482554.1
OP482555.1
OP482556.1
OP482557.1
OP482558.1
OP482559.1
OP482560.1
OP482561.1
OP482562.1
OP482563.1
OP482564.1
OP482565.1
OP482566.1
OP482567.1
OP482568.1
OP482569.1
OP482570.1
OP482571.1
OP482572.1
OP482573.1
OP482574.1
OP482575.1
OP482576.1
OP482577.1
OP482578.1
OP482579.1
OP482580.1
OP482581.1
OP482582.1
OP482583.1
OP482584.1
OP482585.1
OP482586.1
OP482587.1
OP482588.1
OP482589.1
OP482590.1
OP482591.1
OP482592.1
OP482593.1
OP482594.1
OP482595.1
OP482596.1
OP482597.1
OP482598.1
OP482599.1
OP482600.1
OP482601.1
OP482602.1
OP482603.1
OP482604.1
OP482605.1
OP482606.1
OP482607.1
OP482608.1
OP482609.1
OP482610.1
OP482611.1
OP482612.1
OP482613.1
OP482614.1
OP482615.1
OP482616.1
OP482617.1
OP482618.1
OP482619.1
OP482620.1
OP482621.1
OP482622.1
OP482623.1
OP482624.1
OP482625.1
OP482626.1
OP482627.1
OP482628.1
OP482629.1
OP482630.1
OP482631.1
OP482632.1
OP482633.1
OP482634.1
OP482635.1
OP482636.1
OP482637.1
OP482638.1
OP482639.1
OP482640.1
OP482641.1
OP482642.1
OP482643.1
OP482644.1
OP482645.1
OP482646.1
OP482647.1
OP482648.1
OP482649.1
OP482650.1
OP482651.1
OP482652.1
OP482653.1
OP482654.1
OP482655.1
OP482656.1
OP482657.1
OP482658.1
OP482659.1
OP482660.1
OP482661.1
OP482662.1
OP482663.1
OP482664.1
OP482665.1
OP482666.1
OP482667.1
OP482668.1
OP482669.1
OP482670.1
OP482671.1
OP482672.1
OP482673.1
OP482674.1
OP482675.1
OP482676.1
OP482677.1
OP482678.1
OP482679.1
OP482680.1
OP482681.1
OP482682.1
OP482683.1
OP482684.1
OP482685.1
OP482686.1
OP482687.1
OP482688.1
OP482689.1
OP482690.1
OP482691.1
OP482692.1
OP482693.1
OP482694.1
OP482695.1
OP482696.1
OP482697.1
OP482698.1
OP482699.1
OP482700.1
OP482701.1
OP482702.1
OP482703.1
OP482704.1
OP482705.1
OP482706.1
OP482707.1
OP482708.1
OP482709.1
OP482710.1
OP482711.1
OP482712.1
OP482713.1
OP482714.1
OP482715.1
OP482716.1
OP482717.1
OP482718.1
OP482719.1
OP482720.1
OP482721.1
OP482722.1
OP482723.1
OP482724.1
OP482725.1
OP482726.1
OP482727.1
OP482728.1
OP482729.1
OP482730.1
OP482731.1
OP482732.1
OP482733.1
OP482734.1
OP482735.1
OP482736.1
OP482737.1
OP482738.1
OP482739.1
OP482740.1
OP482741.1
OP482742.1
OP482743.1
OP482744.1
OP482745.1
OP482746.1
OP482747.1
OP482748.1
OP482749.1
OP482750.1
OP482751.1
OP482752.1
OP482753.1
OP482754.1
OP482755.1
OP482756.1
OP482757.1
OP482758.1
OP482759.1
OP482760.1
OP482761.1
OP482762.1
OP482763.1
OP482764.1
OP482765.1
OP482766.1
OP482767.1
OP482768.1
OP482769.1
OP482770.1
OP482771.1
OP482772.1
OP482773.1
OP482774.1
OP482775.1
OP482776.1
OP482777.1
OP482778.1
OP482779.1
OP482780.1
OP482781.1
OP482782.1
OP482783.1
OP482784.1
OP482785.1
OP482786.1
OP482787.1
OP482788.1
OP482789.1
OP482790.1
OP482791.1
OP482792.1
OP482793.1
OP482794.1
OP482795.1
OP482796.1
OP482797.1
OP482798.1
OP482799.1
OP482800.1
OP482801.1
OP482802.1
OP482803.1
OP482804.1
OP482805.1
OP482806.1
OP482807.1
OP482808.1
OP482809.1
OP482810.1
OP482811.1
OP482812.1
OP482813.1
OP482814.1
OP482815.1
OP482816.1
OP482817.1
OP482818.1
OP482819.1
OP482820.1
OP482821.1
OP482822.1
OP482823.1
OP482824.1
OP482825.1
OP482826.1
OP482827.1
OP482828.1
OP482829.1
OP482830.1
OP482831.1
OP482832.1
OP482833.1
OP482834.1
OP482835.1
OP482836.1
OP482837.1
OP482838.1
OP482839.1
OP482840.1
OP482841.1
OP482842.1
OP482843.1
OP482844.1
OP482845.1
OP482846.1
OP482847.1
OP482848.1
OP482849.1
OP482850.1
OP482851.1
OP482852.1
OP482853.1
OP482854.1
OP482855.1
OP482856.1
OP482857.1
OP482858.1
OP482859.1
OP482860.1
OP482861.1
OP482862.1
OP482863.1
OP482864.1
OP482865.1
OP482866.1
OP482867.1
OP482868.1
OP482869.1
OP482870.1
OP482871.1
OP482872.1
OP482873.1
OP482874.1
OP482875.1
OP482876.1
OP482877.1
OP482878.1
OP482879.1
OP482880.1
OP482881.1
OP482882.1
OP482883.1
OP482884.1
OP482885.1
OP482886.1
OP482887.1
OP482888.1
OP482889.1
OP482890.1
OP482891.1
OP482892.1
OP482893.1
OP482894.1
OP482895.1
OP482896.1
OP482897.1
OP482898.1
OP482899.1
OP482900.1
OP482901.1
OP482902.1
OP482903.1
OP482904.1
OP482905.1
OP482906.1
OP482907.1
OP482908.1
OP482909.1
OP482910.1
OP482911.1
OP482912.1
OP482913.1
OP482914.1
OP482915.1
OP482916.1
OP482917.1
OP482918.1
OP482919.1
OP482920.1
OP482921.1
OP482922.1
OP482923.1
OP482924.1
OP482925.1
OP482926.1
OP482927.1
OP482928.1
OP482929.1
OP482930.1
OP482931.1
OP482932.1
OP482933.1
OP482934.1
OP482935.1
OP482936.1
OP482937.1
OP482938.1
OP482939.1
OP482940.1
OP482941.1
OP482942.1
OP482943.1
OP482944.1
OP482945.1
OP482946.1
OP482947.1
OP482948.1
OP482949.1
OP482950.1
OP482951.1
OP482952.1
OP482953.1
OP482954.1
OP482955.1
OP482956.1
OP482957.1
OP482958.1
OP482959.1
OP482960.1
OP482961.1
OP482962.1
OP482963.1
OP482964.1
OP482965.1
OP482966.1
OP482967.1
OP482968.1
OP482969.1
OP482970.1
OP482971.1
OP482972.1
OP482973.1
OP482974.1
OP482975.1
OP482976.1
OP482977.1
OP482978.1
OP482979.1
OP482980.1
OP482981.1
OP482982.1
OP482983.1
OP482984.1
OP482985.1
OP482986.1
OP482987.1
OP482988.1
OP482989.1
OP482990.1
OP482991.1
OP482992.1
OP482993.1
OP482994.1
OP482995.1
OP482996.1
OP482997.1
OP482998.1
OP482999.1
OP483000.1
OP483001.1
OP483002.1
OP483003.1
OP483004.1
OP483005.1
OP483006.1
OP483007.1
OP483008.1
OP483009.1
OP483010.1
OP483011.1
OP483012.1
OP483013.1
OP483014.1
OP483015.1
OP483016.1
OP483017.1
OP483018.1
OP483019.1
OP483020.1
OP483021.1
OP483022.1
OP483023.1
OP483024.1
OP483025.1
OP483026.1
OP483027.1
OP483028.1
OP483029.1
OP483030.1
OP483031.1
OP483032.1
OP483033.1
OP483034.1
OP483035.1
OP483036.1
OP483037.1
OP483038.1
OP483039.1
OP483040.1
OP483041.1
OP483042.1
OP483043.1
OP483044.1
OP483045.1
OP483046.1
OP483047.1
OP483048.1
OP483049.1
OP483050.1
OP483051.1
OP483052.1
OP483053.1
OP483054.1
OP483055.1
OP483056.1
OP483057.1
OP483058.1
OP483059.1
OP483060.1
OP483061.1
OP483062.1
OP483063.1
OP483064.1
OP483065.1
OP483066.1
OP483067.1
OP483068.1
OP483069.1
OP483070.1
OP483071.1
OP483072.1
OP483073.1
OP483074.1
OP483075.1
OP483076.1
OP483077.1
OP483078.1
OP483079.1
OP483080.1
OP483081.1
OP483082.1
OP483083.1
OP483084.1
OP483085.1
OP483086.1
OP483087.1
OP483088.1
OP483089.1
OP483090.1
OP483091.1
OP483092.1
OP483093.1
OP483094.1
OP483095.1
OP483096.1
OP483097.1
OP483098.1
OP483099.1
OP483100.1
OP483101.1
OP483102.1
OP483103.1
OP483104.1
OP483105.1
OP483106.1
OP483107.1
OP483108.1
OP483109.1
OP483110.1
OP483111.1
OP483112.1
OP483113.1
OP483114.1
OP483115.1
OP483116.1
OP483117.1
OP483118.1
OP483119.1
OP483120.1
OP483121.1
OP483122.1
OP483123.1
OP483124.1
OP483125.1
OP483126.1
OP483127.1
OP483128.1
OP483129.1
OP483130.1
OP483131.1
OP483132.1
OP483133.1
OP483134.1
OP483135.1
OP483136.1
OP483137.1
OP483138.1
OP483139.1
OP483140.1
OP483141.1
OP483142.1
OP483143.1
OP483144.1
OP483145.1
OP483146.1
OP483147.1
OP483148.1
OP483149.1
OP483150.1
OP483151.1
OP483152.1
OP483153.1
OP483154.1
OP483155.1
OP483156.1
OP483157.1
OP483158.1
OP483159.1
OP483160.1
OP483161.1
OP483162.1
OP483163.1
OP483164.1
OP483165.1
OP483166.1
OP483167.1
OP483168.1
OP483169.1
OP483170.1
OP483171.1
OP483172.1
OP483173.1
OP483174.1
OP483175.1
OP483176.1
OP483177.1
OP483178.1
OP483179.1
OP483180.1
OP483181.1
OP483182.1
OP483183.1
OP483184.1
OP483185.1
OP483186.1
OP483187.1
OP483188.1
OP483189.1
OP483190.1
OP483191.1
OP483192.1
OP483193.1
OP483194.1
OP483195.1
OP483196.1
OP483197.1
OP483198.1
OP483199.1
OP483200.1
OP483201.1
OP483202.1
OP483203.1
OP483204.1
OP483205.1
OP483206.1
OP483207.1
OP483208.1
OP483209.1
OP483210.1
OP483211.1
OP483212.1
OP483213.1
OP483214.1
OP483215.1
OP483216.1
OP483217.1
OP483218.1
OP483219.1
OP483220.1
OP483221.1
OP483222.1
OP483223.1
OP483224.1
OP483225.1
OP483226.1
OP483227.1
OP483228.1
OP483229.1
OP483230.1
OP483231.1
OP483232.1
OP483233.1
OP483234.1
OP483235.1
OP483236.1
OP483237.1
OP483238.1
OP483239.1
OP483240.1
OP483241.1
OP483242.1
OP483243.1
OP483244.1
OP483245.1
OP483246.1
OP483247.1
OP483248.1
OP483249.1
OP483250.1
OP483251.1
OP483252.1
OP483253.1
OP483254.1
OP483255.1
OP483256.1
OP483257.1
OP483258.1
OP483259.1
OP483260.1
OP483261.1
OP483262.1
OP483263.1
OP483264.1
OP483265.1
OP483266.1
OP483267.1
OP483268.1
OP483269.1
OP483270.1
OP483271.1
OP483272.1
OP483273.1
OP483274.1
OP483275.1
OP483276.1
OP483277.1
OP483278.1
OP483279.1
OP483280.1
OP483281.1
OP483282.1
OP483283.1
OP483284.1
OP483285.1
OP483286.1
OP483287.1
OP483288.1
OP483289.1
OP483290.1
OP483291.1
OP483292.1
OP483293.1
OP483294.1
OP483295.1
OP483296.1
OP483297.1
OP483298.1
OP483299.1
OP483300.1
OP483301.1
OP483302.1
OP483303.1
OP483304.1
OP483305.1
OP483306.1
OP483307.1
OP483308.1
OP483309.1
OP483310.1
OP483311.1
OP483312.1
OP483313.1
OP483314.1
OP483315.1
OP483316.1
OP483317.1
OP483318.1
OP483319.1
OP483320.1
OP483321.1
OP483322.1
OP483323.1
OP483324.1
OP483325.1
OP483326.1
OP483327.1
OP483328.1
OP483329.1
OP483330.1
OP483331.1
OP483332.1
OP483333.1
OP483334.1
OP483335.1
OP483336.1
OP483337.1
OP483338.1
OP483339.1
OP483340.1
OP483341.1
OP483342.1
OP483343.1
OP483344.1
OP483345.1
OP483346.1
OP483347.1
OP483348.1
OP483349.1
OP483350.1
OP483351.1
OP483352.1
OP483353.1
OP483354.1
OP483355.1
OP483356.1
OP483357.1
OP483358.1
OP483359.1
OP483360.1
OP483361.1
OP483362.1
OP483363.1
OP483364.1
OP483365.1
OP483366.1
OP483367.1
OP483368.1
OP483369.1
OP483370.1
OP483371.1
OP483372.1
OP483373.1
OP483374.1
OP483375.1
OP483376.1
OP483377.1
OP483378.1
OP483379.1
OP483380.1
OP483381.1
OP483382.1
OP483383.1
OP483384.1
OP483385.1
OP483386.1
OP483387.1
OP483388.1
OP483389.1
OP483390.1
OP483391.1
OP483392.1
OP483393.1
OP483394.1
OP483395.1
OP483396.1
OP483397.1
OP483398.1
OP483399.1
OP483400.1
OP483401.1
OP483402.1
OP483403.1
OP483404.1
OP483405.1
OP483406.1
OP483407.1
OP483408.1
OP483409.1
OP483410.1
OP483411.1
OP483412.1
OP483413.1
OP483414.1
OP483415.1
OP483416.1
OP483417.1
OP483418.1
OP483419.1
OP483420.1
OP483421.1
OP483422.1
OP483423.1
OP483424.1
OP483425.1
OP483426.1
OP483427.1
OP483428.1
OP483429.1
OP483430.1
OP483431.1
OP483432.1
OP483433.1
OP483434.1
OP483435.1
OP483436.1
OP483437.1
OP483438.1
OP483439.1
OP483440.1
OP483441.1
OP483442.1
OP483443.1
OP483444.1
OP483445.1
OP483446.1
OP483447.1
OP483448.1
OP483449.1
OP483450.1
OP483451.1
OP483452.1
OP483453.1
OP483454.1
OP483455.1
OP483456.1
OP483457.1
OP483458.1
OP483459.1
OP483460.1
OP483461.1
OP483462.1
OP483463.1
OP483464.1
OP483465.1
OP483466.1
OP483467.1
OP483468.1
OP483469.1
OP483470.1
OP483471.1
OP483472.1
OP483473.1
OP483474.1
OP483475.1
OP483476.1
OP483477.1
OP483478.1
OP483479.1
OP483480.1
OP483481.1
OP483482.1
OP483483.1
OP483484.1
OP483485.1
OP483486.1
OP483487.1
OP483488.1
OP483489.1
OP483490.1
OP483491.1
OP483492.1
OP483493.1
OP483494.1
OP483495.1
OP483496.1
OP483497.1
OP483498.1
OP483499.1
OP483500.1
OP483501.1
OP483502.1
OP483503.1
OP483504.1
OP483505.1
OP483506.1
OP483507.1
OP483508.1
OP483509.1
OP483510.1
OP483511.1
OP483512.1
OP483513.1
OP483514.1
OP483515.1
OP483516.1
OP483517.1
OP483518.1
OP483519.1
OP483520.1
OP483521.1
OP483522.1
OP483523.1
OP483524.1
OP483525.1
OP483526.1
OP483527.1
OP483528.1
OP483529.1
OP483530.1
OP483531.1
OP483532.1
OP483533.1
OP483534.1
OP483535.1
OP483536.1
OP483537.1
OP483538.1
OP483539.1
OP483540.1
OP483541.1
OP483542.1
OP483543.1
OP483544.1
OP483545.1
OP483546.1
OP483547.1
OP483548.1
OP483549.1
OP483550.1
OP483551.1
OP483552.1
OP483553.1
OP483554.1
OP483555.1
OP483556.1
OP483557.1
OP483558.1
OP483559.1
OP483560.1
OP483561.1
OP483562.1
OP483563.1
OP483564.1
OP483565.1
OP483566.1
OP483567.1
OP483568.1
OP483569.1
OP483570.1
OP483571.1
OP483572.1
OP483573.1
OP483574.1
OP483575.1
OP483576.1
OP483577.1
OP483578.1
OP483579.1
OP483580.1
OP483581.1
OP483582.1
OP483583.1
OP483584.1
OP483585.1
OP483586.1
OP483587.1
OP483588.1
OP483589.1
OP483590.1
OP483591.1
OP483592.1
OP483593.1
OP483594.1
OP483595.1
OP483596.1
OP483597.1
OP483598.1
OP483599.1
OP483600.1
OP483601.1
OP483602.1
OP483603.1
OP483604.1
OP483605.1
OP483606.1
OP483607.1
OP483608.1
OP483609.1
OP483610.1
OP483611.1
OP483612.1
OP483613.1
OP483614.1
OP483615.1
OP483616.1
OP483617.1
OP483618.1
OP483619.1
OP483620.1
OP483621.1
OP483622.1
OP483623.1
OP483624.1
OP483625.1
OP483626.1
OP483627.1
OP483628.1
OP483629.1
OP483630.1
OP483631.1
OP483632.1
OP483633.1
OP483634.1
OP483635.1
OP483636.1
OP483637.1
OP483638.1
OP483639.1
OP483640.1
OP483641.1
OP483642.1
OP483643.1
OP483644.1
OP483645.1
OP483646.1
OP483647.1
OP483648.1
OP483649.1
OP483650.1
OP483651.1
OP483652.1
OP483653.1
OP483654.1
OP483655.1
OP483656.1
OP483657.1
OP483658.1
OP483659.1
OP483660.1
OP483661.1
OP483662.1
OP483663.1
OP483664.1
OP483665.1
OP483666.1
OP483667.1
OP483668.1
OP483669.1
OP483670.1
OP483671.1
OP483672.1
OP483673.1
OP483674.1
OP483675.1
OP483676.1
OP483677.1
OP483678.1
OP483679.1
OP483680.1
OP483681.1
OP483682.1
OP483683.1
OP483684.1
OP483685.1
OP483686.1
OP483687.1
OP483688.1
OP483689.1
OP483690.1
OP483691.1
OP483692.1
OP483693.1
OP483694.1
OP483695.1
OP483696.1
OP483697.1
OP483698.1
OP483699.1
OP483700.1
OP483701.1
OP483702.1
OP483703.1
OP483704.1
OP483705.1
OP483706.1
OP483707.1
OP483708.1
OP483709.1
OP483710.1
OP483711.1
OP483712.1
OP483713.1
OP483714.1
OP483715.1
OP483716.1
OP483717.1
OP483718.1
OP483719.1
OP483720.1
OP483721.1
OP483722.1
OP483723.1
OP483724.1
OP483725.1
OP483726.1
OP483727.1
OP483728.1
OP483729.1
OP483730.1
OP483731.1
OP483732.1
OP483733.1
OP483734.1
OP483735.1
OP483736.1
OP483737.1
OP483738.1
OP483739.1
OP483740.1
OP483741.1
OP483742.1
OP483743.1
OP483744.1
OP483745.1
OP483746.1
OP483747.1
OP483748.1
OP483749.1
OP483750.1
OP483751.1
OP483752.1
OP483753.1
OP483754.1
OP483755.1
OP483756.1
OP483757.1
OP483758.1
OP483759.1
OP483760.1
OP483761.1
OP483762.1
OP483763.1
OP483764.1
OP483765.1
OP483766.1
OP483767.1
OP483768.1
OP483769.1
OP483770.1
OP483771.1
OP483772.1
OP483773.1
OP483774.1
OP483775.1
OP483776.1
OP483777.1
OP483778.1
OP483779.1
OP483780.1
OP483781.1
OP483782.1
OP483783.1
OP483784.1
OP483785.1
OP483786.1
OP483787.1
OP483788.1
OP483789.1
OP483790.1
OP483791.1
OP483792.1
OP483793.1
OP483794.1
OP483795.1
OP483796.1
OP483797.1
OP483798.1
OP483799.1
OP483800.1
OP483801.1
OP483802.1
OP483803.1
OP483804.1
OP483805.1
OP483806.1
OP483807.1
OP483808.1
OP483809.1
OP483810.1
OP483811.1
OP483812.1
OP483813.1
OP483814.1
OP483815.1
OP483816.1
OP483817.1
OP483818.1
OP483819.1
OP483820.1
OP483821.1
OP483822.1
OP483823.1
OP483824.1
OP483825.1
OP483826.1
OP483827.1
OP483828.1
OP483829.1
OP483830.1
OP483831.1
OP483832.1
OP483833.1
OP483834.1
OP483835.1
OP483836.1
OP483837.1
OP483838.1
OP483839.1
OP483840.1
OP483841.1
OP483842.1
OP483843.1
OP483844.1
OP483845.1
OP483846.1
OP483847.1
OP483848.1
OP483849.1
OP483850.1
OP483851.1
OP483852.1
OP483853.1
OP483854.1
OP483855.1
OP483856.1
OP483857.1
OP483858.1
OP483859.1
OP483860.1
OP483861.1
OP483862.1
OP483863.1
OP483864.1
OP483865.1
OP483866.1
OP483867.1
OP483868.1
OP483869.1
OP483870.1
OP483871.1
OP483872.1
OP483873.1
OP483874.1
OP483875.1
OP483876.1
OP483877.1
OP483878.1
OP483879.1
OP483880.1
OP483881.1
OP483882.1
OP483883.1
OP483884.1
OP483885.1
OP483886.1
OP483887.1
OP483888.1
OP483889.1
OP483890.1
OP483891.1
OP483892.1
OP483893.1
OP483894.1
OP483895.1
OP483896.1
OP483897.1
OP483898.1
OP483899.1
OP483900.1
OP483901.1
OP483902.1
OP483903.1
OP483904.1
OP483905.1
OP483906.1
OP483907.1
OP483908.1
OP483909.1
OP483910.1
OP483911.1
OP483912.1
OP483913.1
OP483914.1
OP483915.1
OP483916.1
OP483917.1
OP483918.1
OP483919.1
OP483920.1
OP483921.1
OP484340.1
OP484341.1
OP484663.1
OP484664.1
OP484665.1
OP484666.1
OP484667.1
OP484668.1
OP484669.1
OP484670.1
OP484671.1
OP484672.1
OP484673.1
OP484674.1
OP484675.1
OP484676.1
OP484677.1
OP484678.1
OP484679.1
OP484680.1
OP484681.1
OP484682.1
OP484683.1
OP484684.1
OP484685.1
OP484686.1
OP484687.1
OP484688.1
OP484689.1
OP484690.1
OP484691.1
OP484692.1
OP484693.1
OP484694.1
OP484695.1
OP484696.1
OP484978.1
OP484979.1
OP484980.1
OP484981.1
OP484982.1
OP484983.1
OP484984.1
OP484985.1
OP484986.1
OP484987.1
OP484988.1
OP484989.1
OP484990.1
OP484991.1
OP484992.1
OP484993.1
OP484994.1
OP484995.1
OP484996.1
OP485010.1
OP485011.1
OP485012.1
OP485013.1
OP485014.1
OP485015.1
OP485016.1
OP485017.1
OP485018.1
OP485019.1
OP485020.1
OP485021.1
OP485022.1
OP485023.1
OP485024.1
OP485025.1
OP485026.1
OP485027.1
OP485028.1
OP485029.1
OP485030.1
OP485031.1
OP485032.1
OP485033.1
OP485034.1
OP485035.1
OP485036.1
OP485037.1
OP485038.1
OP485039.1
OP485040.1
OP485041.1
OP485042.1
OP485043.1
OP485044.1
OP485045.1
OP485046.1
OP485047.1
OP485048.1
OP485049.1
OP485050.1
OP485051.1
OP485052.1
OP485053.1
OP485054.1
OP485055.1
OP485056.1
OP485057.1
OP485058.1
OP485059.1
OP485060.1
OP485061.1
OP485147.1
OP485148.1
OP485149.1
OP485150.1
OP485151.1
OP485152.1
OP485153.1
OP485154.1
OP485155.1
OP485156.1
OP485157.1
OP485158.1
OP485159.1
OP485160.1
OP485161.1
OP485162.1
OP485163.1
OP485164.1
OP485165.1
OP485166.1
OP485167.1
OP485168.1
OP485169.1
OP485170.1
OP485171.1
OP485172.1
OP485173.1
OP485174.1
OP485175.1
OP485176.1
OP485177.1
OP485178.1
OP485179.1
OP485180.1
OP485181.1
OP485182.1
OP485183.1
OP485184.1
OP485185.1
OP485186.1
OP485187.1
OP485188.1
OP485189.1
OP485190.1
OP485191.1
OP485192.1
OP485193.1
OP485194.1
OP485195.1
OP485196.1
OP485197.1
OP485198.1
OP485199.1
OP485200.1
OP485201.1
OP485202.1
OP485203.1
OP485204.1
OP485205.1
OP485206.1
OP485207.1
OP485208.1
OP485209.1
OP485210.1
OP485211.1
OP485212.1
OP485213.1
OP485214.1
OP485215.1
OP485216.1
OP485217.1
OP485218.1
OP485219.1
OP485220.1
OP485221.1
OP485222.1
OP485223.1
OP485224.1
OP485225.1
OP485226.1
OP485227.1
OP485228.1
OP485229.1
OP485230.1
OP485231.1
OP485232.1
OP485233.1
OP485234.1
OP485343.1
OP485344.1
OP485345.1
OP485346.1
OP485347.1
OP485348.1
OP485349.1
OP485350.1
OP485351.1
OP485352.1
OP485353.1
OP485354.1
OP485355.1
OP485356.1
OP485357.1
OP485358.1
OP485359.1
OP485360.1
OP485361.1
OP485362.1
OP485363.1
OP485364.1
OP485365.1
OP485366.1
OP485367.1
OP485368.1
OP485369.1
OP485370.1
OP485371.1
OP485372.1
OP485373.1
OP485374.1
OP485375.1
OP485376.1
OP485377.1
OP485378.1
OP485379.1
OP485380.1
OP485381.1
OP485382.1
OP485383.1
OP485384.1
OP485385.1
OP485386.1
OP485387.1
OP485388.1
OP485389.1
OP485390.1
OP485391.1
OP485392.1
OP485393.1
OP485394.1
OP485395.1
OP485396.1
OP485397.1
OP485398.1
OP485399.1
OP485400.1
OP485401.1
OP485402.1
OP485403.1
OP485404.1
OP485405.1
OP485406.1
OP485407.1
OP485408.1
OP485409.1
OP485410.1
OP485411.1
OP485412.1
OP485413.1
OP485414.1
OP485415.1
OP485416.1
OP485417.1
OP485418.1
OP485419.1
OP485420.1
OP485421.1
OP485422.1
OP485423.1
OP485424.1
OP485425.1
OP485426.1
OP485427.1
OP485428.1
OP485429.1
OP485430.1
OP485431.1
OP485432.1
OP485433.1
OP485434.1
OP485435.1
OP485463.1
OP485464.1
OP485465.1
OP485466.1
OP485467.1
OP485468.1
OP485469.1
OP485470.1
OP485471.1
OP485472.1
OP485473.1
OP485474.1
OP485475.1
OP485476.1
OP485477.1
OP485478.1
OP485479.1
OP485480.1
OP485481.1
OP485482.1
OP485483.1
OP485484.1
OP485485.1
OP485486.1
OP485487.1
OP485488.1
OP485489.1
OP485490.1
OP485491.1
OP485492.1
OP485493.1
OP485494.1
OP485495.1
OP485496.1
OP485497.1
OP485498.1
OP485499.1
OP485500.1
OP485501.1
OP485502.1
OP485503.1
OP485504.1
OP485505.1
OP485506.1
OP485507.1
OP485508.1
OP485509.1
OP485510.1
OP485511.1
OP485512.1
OP485513.1
OP485514.1
OP485515.1
OP485516.1
OP485517.1
OP485518.1
OP485519.1
OP485520.1
OP485521.1
OP485522.1
OP485523.1
OP485524.1
OP485525.1
OP485526.1
OP485527.1
OP485528.1
OP485529.1
OP485530.1
OP485531.1
OP485532.1
OP485533.1
OP485534.1
OP485535.1
OP485536.1
OP485537.1
OP485538.1
OP485539.1
OP485540.1
OP485541.1
OP485542.1
OP485543.1
OP485544.1
OP485545.1
OP485546.1
OP485547.1
OP485548.1
OP485549.1
OP485550.1
OP485551.1
OP485552.1
OP485553.1
OP485554.1
OP485555.1
OP485556.1
OP485698.1
OP485699.1
OP485700.1
OP485701.1
OP485702.1
OP485703.1
OP485704.1
OP485705.1
OP485706.1
OP485707.1
OP485708.1
OP485709.1
OP485710.1
OP485711.1
OP485712.1
OP485713.1
OP485714.1
OP485715.1
OP485716.1
OP485717.1
OP485718.1
OP485719.1
OP485720.1
OP485721.1
OP485722.1
OP485723.1
OP485724.1
OP485725.1
OP485726.1
OP485727.1
OP485728.1
OP485729.1
OP485730.1
OP485731.1
OP485732.1
OP485733.1
OP485734.1
OP485735.1
OP485736.1
OP485737.1
OP485738.1
OP485739.1
OP485740.1
OP485741.1
OP485742.1
OP485743.1
OP485744.1
OP485745.1
OP485746.1
OP485747.1
OP485748.1
OP485749.1
OP485750.1
OP485751.1
OP487835.1
OP487836.1
OP487837.1
OP487838.1
OP487839.1
OP487840.1
OP487841.1
OP487842.1
OP487843.1
OP487844.1
OP487845.1
OP487846.1
OP487847.1
OP487848.1
OP487849.1
OP487850.1
OP487851.1
OP487852.1
OP487853.1
OP487854.1
OP487855.1
OP487856.1
OP487857.1
OP487858.1
OP487859.1
OP487860.1
OP487861.1
OP487862.1
OP487863.1
OP487864.1
OP487865.1
OP487866.1
OP487867.1
OP487868.1
OP487869.1
OP487870.1
OP487871.1
OP487872.1
OP487873.1
OP488235.1
OP488236.1
OP488237.1
OP488238.1
OP488239.1
OP488240.1
OP488241.1
OP488242.1
OP488243.1
OP488244.1
OP488245.1
OP488246.1
OP488247.1
OP488248.1
OP488249.1
OP488250.1
OP488251.1
OP488252.1
OP488253.1
OP488254.1
OP488255.1
OP488256.1
OP488257.1
OP488258.1
OP488259.1
OP488260.1
OP488261.1
OP488262.1
OP488263.1
OP488264.1
OP488265.1
OP488266.1
OP488267.1
OP488268.1
OP488269.1
OP488270.1
OP488271.1
OP488272.1
OP488273.1
OP488274.1
OP488275.1
OP488276.1
OP488277.1
OP488278.1
OP488279.1
OP488280.1
OP488281.1
OP488282.1
OP488283.1
OP488284.1
OP488285.1
OP488286.1
OP488287.1
OP488288.1
OP488289.1
OP488290.1
OP488291.1
OP488292.1
OP488293.1
OP488294.1
OP488295.1
OP488296.1
OP488297.1
OP488298.1
OP488299.1
OP488300.1
OP488301.1
OP488302.1
OP488303.1
OP488304.1
OP488305.1
OP488306.1
OP488307.1
OP488308.1
OP488309.1
OP488310.1
OP488311.1
OP488312.1
OP488313.1
OP488314.1
OP488315.1
OP488316.1
OP488317.1
OP488318.1
OP488319.1
OP488320.1
OP488321.1
OP488322.1
OP488323.1
OP488324.1
OP488325.1
OP488326.1
OP488327.1
OP488328.1
OP488329.1
OP488330.1
OP488331.1
OP488332.1
OP488333.1
OP488334.1
OP488335.1
OP488336.1
OP488337.1
OP488338.1
OP488339.1
OP488340.1
OP488341.1
OP488342.1
OP488343.1
OP488344.1
OP488345.1
OP488346.1
OP488347.1
OP488348.1
OP488349.1
OP488350.1
OP488351.1
OP488352.1
OP488353.1
OP488354.1
OP488355.1
OP488356.1
OP488357.1
OP488358.1
OP488359.1
OP488360.1
OP488361.1
OP488362.1
OP488363.1
OP488364.1
OP488365.1
OP488366.1
OP488367.1
OP488368.1
OP488369.1
OP488370.1
OP488371.1
OP488372.1
OP488373.1
OP488374.1
OP488375.1
OP488376.1
OP488377.1
OP488378.1
OP488379.1
OP488380.1
OP488381.1
OP488382.1
OP488383.1
OP488384.1
OP488385.1
OP488386.1
OP488387.1
OP488388.1
OP488389.1
OP488390.1
OP488391.1
OP488392.1
OP488393.1
OP488394.1
OP488395.1
OP488396.1
OP488397.1
OP488398.1
OP488399.1
OP488400.1
OP488401.1
OP488402.1
OP488403.1
OP488404.1
OP488405.1
OP488406.1
OP488407.1
OP488408.1
OP488409.1
OP488410.1
OP488411.1
OP488412.1
OP488413.1
OP488414.1
OP488415.1
OP488416.1
OP488417.1
OP488418.1
OP488419.1
OP488420.1
OP488421.1
OP488422.1
OP488423.1
OP488424.1
OP488425.1
OP488426.1
OP488427.1
OP488428.1
OP488429.1
OP488430.1
OP488431.1
OP488432.1
OP488433.1
OP488434.1
OP488435.1
OP488436.1
OP488437.1
OP488438.1
OP488439.1
OP488440.1
OP488441.1
OP488442.1
OP488443.1
OP488444.1
OP488445.1
OP488446.1
OP488447.1
OP488448.1
OP488449.1
OP488450.1
OP488451.1
OP488452.1
OP488453.1
OP488454.1
OP488455.1
OP488456.1
OP488457.1
OP488458.1
OP488459.1
OP488460.1
OP488461.1
OP488462.1
OP488463.1
OP488464.1
OP488465.1
OP488466.1
OP488467.1
OP488468.1
OP488469.1
OP488470.1
OP488471.1
OP488472.1
OP488473.1
OP488474.1
OP488475.1
OP488476.1
OP488477.1
OP488478.1
OP488479.1
OP488480.1
OP488481.1
OP488482.1
OP488483.1
OP488484.1
OP488485.1
OP488486.1
OP488487.1
OP488488.1
OP488489.1
OP488490.1
OP488491.1
OP488492.1
OP488493.1
OP488494.1
OP488495.1
OP488496.1
OP488497.1
OP488498.1
OP488499.1
OP488500.1
OP488501.1
OP488502.1
OP488503.1
OP488504.1
OP488505.1
OP488506.1
OP488507.1
OP488508.1
OP488509.1
OP488510.1
OP488511.1
OP488512.1
OP488513.1
OP488514.1
OP488515.1
OP488516.1
OP488517.1
OP488518.1
OP488519.1
OP488520.1
OP488521.1
OP488522.1
OP488523.1
OP488524.1
OP488525.1
OP488526.1
OP488527.1
OP488528.1
OP488529.1
OP488530.1
OP488531.1
OP488532.1
OP488533.1
OP488534.1
OP488535.1
OP488536.1
OP488537.1
OP488538.1
OP488539.1
OP488540.1
OP488541.1
OP488542.1
OP488543.1
OP488544.1
OP488545.1
OP488546.1
OP488547.1
OP488548.1
OP488549.1
OP488550.1
OP488551.1
OP488552.1
OP488553.1
OP488554.1
OP488555.1
OP488556.1
OP488557.1
OP488558.1
OP488559.1
OP488560.1
OP488561.1
OP488562.1
OP488563.1
OP488564.1
OP488565.1
OP488566.1
OP488567.1
OP488568.1
OP488569.1
OP488570.1
OP488571.1
OP488572.1
OP488573.1
OP488574.1
OP488575.1
OP488576.1
OP488577.1
OP488578.1
OP488579.1
OP488580.1
OP488581.1
OP488582.1
OP488583.1
OP488584.1
OP488585.1
OP488586.1
OP488587.1
OP488588.1
OP488589.1
OP488590.1
OP488591.1
OP488592.1
OP488593.1
OP488594.1
OP488595.1
OP488596.1
OP488597.1
OP488598.1
OP488599.1
OP488600.1
OP488601.1
OP488602.1
OP488603.1
OP488604.1
OP488605.1
OP488606.1
OP488607.1
OP488608.1
OP488609.1
OP488610.1
OP488611.1
OP488612.1
OP488613.1
OP488614.1
OP488615.1
OP488616.1
OP488617.1
OP488618.1
OP488619.1
OP488620.1
OP488621.1
OP488622.1
OP488623.1
OP488624.1
OP488625.1
OP488626.1
OP488627.1
OP488628.1
OP488629.1
OP488630.1
OP488631.1
OP488632.1
OP488633.1
OP488634.1
OP488635.1
OP488636.1
OP488637.1
OP488638.1
OP488639.1
OP488640.1
OP488641.1
OP488642.1
OP488643.1
OP488644.1
OP488645.1
OP488646.1
OP488647.1
OP488648.1
OP488649.1
OP488650.1
OP488651.1
OP488652.1
OP488653.1
OP488654.1
OP488655.1
OP488656.1
OP488657.1
OP488658.1
OP488659.1
OP488660.1
OP488661.1
OP488662.1
OP488663.1
OP488664.1
OP488665.1
OP488666.1
OP488667.1
OP488668.1
OP488669.1
OP488670.1
OP488671.1
OP488672.1
OP488673.1
OP488674.1
OP488675.1
OP488676.1
OP488677.1
OP488678.1
OP488679.1
OP488680.1
OP488681.1
OP488682.1
OP488683.1
OP488684.1
OP488685.1
OP488686.1
OP488687.1
OP488688.1
OP488689.1
OP488690.1
OP488691.1
OP488692.1
OP488693.1
OP488694.1
OP488695.1
OP488696.1
OP488697.1
OP488698.1
OP488699.1
OP488700.1
OP488701.1
OP488702.1
OP488703.1
OP488704.1
OP488705.1
OP488706.1
OP488707.1
OP488708.1
OP488709.1
OP488710.1
OP488711.1
OP488712.1
OP488713.1
OP488714.1
OP488715.1
OP488716.1
OP488717.1
OP488718.1
OP488719.1
OP488720.1
OP488721.1
OP488722.1
OP488723.1
OP488724.1
OP488725.1
OP488726.1
OP488727.1
OP488728.1
OP488729.1
OP488730.1
OP488731.1
OP488732.1
OP488733.1
OP488734.1
OP488735.1
OP488736.1
OP488737.1
OP488738.1
OP488739.1
OP488740.1
OP488741.1
OP488742.1
OP488743.1
OP488744.1
OP488745.1
OP488746.1
OP488747.1
OP488748.1
OP488749.1
OP488750.1
OP488751.1
OP488752.1
OP488753.1
OP488754.1
OP488755.1
OP488756.1
OP488757.1
OP488758.1
OP488759.1
OP488760.1
OP488761.1
OP488762.1
OP488763.1
OP488764.1
OP488765.1
OP488766.1
OP488767.1
OP488768.1
OP488769.1
OP488770.1
OP488771.1
OP488772.1
OP488773.1
OP488774.1
OP488775.1
OP488776.1
OP488777.1
OP488778.1
OP488779.1
OP488780.1
OP488781.1
OP488782.1
OP488783.1
OP488784.1
OP488785.1
OP488786.1
OP488787.1
OP488788.1
OP488789.1
OP488790.1
OP488791.1
OP488792.1
OP488793.1
OP488794.1
OP488795.1
OP488796.1
OP488797.1
OP488798.1
OP488799.1
OP488800.1
OP488801.1
OP488802.1
OP488803.1
OP488804.1
OP488805.1
OP488806.1
OP488807.1
OP488808.1
OP488809.1
OP488810.1
OP488811.1
OP488812.1
OP488813.1
OP488814.1
OP488815.1
OP488816.1
OP488817.1
OP488818.1
OP488819.1
OP488820.1
OP488821.1
OP488822.1
OP488823.1
OP488824.1
OP488825.1
OP488826.1
OP488827.1
OP488828.1
OP488829.1
OP488830.1
OP488831.1
OP488832.1
OP488833.1
OP488834.1
OP488835.1
OP488836.1
OP488837.1
OP488838.1
OP488839.1
OP488840.1
OP488841.1
OP488842.1
OP488843.1
OP488844.1
OP488845.1
OP488846.1
OP488847.1
OP488848.1
OP488849.1
OP488850.1
OP488851.1
OP488852.1
OP488853.1
OP488854.1
OP488855.1
OP488856.1
OP488857.1
OP488858.1
OP488859.1
OP488860.1
OP488861.1
OP488862.1
OP488863.1
OP488864.1
OP488865.1
OP488866.1
OP488867.1
OP488868.1
OP488869.1
OP488870.1
OP488871.1
OP488872.1
OP488873.1
OP488874.1
OP488875.1
OP488876.1
OP488877.1
OP488878.1
OP488879.1
OP488880.1
OP488881.1
OP488882.1
OP488883.1
OP488884.1
OP488885.1
OP488886.1
OP488887.1
OP488888.1
OP488889.1
OP488890.1
OP488891.1
OP488892.1
OP488893.1
OP488894.1
OP488895.1
OP488896.1
OP488897.1
OP488898.1
OP488899.1
OP488900.1
OP488901.1
OP488902.1
OP488903.1
OP488904.1
OP488905.1
OP488906.1
OP488907.1
OP488908.1
OP488909.1
OP488910.1
OP488911.1
OP488912.1
OP488913.1
OP488914.1
OP488915.1
OP488916.1
OP488917.1
OP488918.1
OP488919.1
OP488920.1
OP488921.1
OP488922.1
OP488923.1
OP488924.1
OP488925.1
OP488926.1
OP488927.1
OP488928.1
OP488929.1
OP488930.1
OP488931.1
OP488932.1
OP488933.1
OP488934.1
OP488935.1
OP488936.1
OP488937.1
OP488938.1
OP488939.1
OP488940.1
OP488941.1
OP488942.1
OP488943.1
OP488944.1
OP488945.1
OP488946.1
OP488947.1
OP488948.1
OP488949.1
OP488950.1
OP488951.1
OP488952.1
OP488953.1
OP488954.1
OP488955.1
OP488956.1
OP488957.1
OP488958.1
OP488959.1
OP488960.1
OP488961.1
OP488962.1
OP488963.1
OP488964.1
OP488965.1
OP488966.1
OP488967.1
OP488968.1
OP488969.1
OP488970.1
OP488971.1
OP488972.1
OP488973.1
OP488974.1
OP488975.1
OP488976.1
OP488977.1
OP488978.1
OP488979.1
OP488980.1
OP488981.1
OP488982.1
OP488983.1
OP488984.1
OP488985.1
OP488986.1
OP488987.1
OP488988.1
OP488989.1
OP488990.1
OP488991.1
OP488992.1
OP488993.1
OP488994.1
OP488995.1
OP488996.1
OP488997.1
OP488998.1
OP488999.1
OP489000.1
OP489001.1
OP489002.1
OP489003.1
OP489004.1
OP489005.1
OP489006.1
OP489007.1
OP489008.1
OP489009.1
OP489010.1
OP489011.1
OP489012.1
OP489013.1
OP489014.1
OP489015.1
OP489016.1
OP489017.1
OP489018.1
OP489019.1
OP489020.1
OP489021.1
OP489022.1
OP489023.1
OP489024.1
OP489025.1
OP489026.1
OP489027.1
OP489028.1
OP489029.1
OP489030.1
OP489031.1
OP489032.1
OP489033.1
OP489034.1
OP489035.1
OP489036.1
OP489037.1
OP489038.1
OP489039.1
OP489040.1
OP489041.1
OP489042.1
OP489043.1
OP489044.1
OP489045.1
OP489046.1
OP489047.1
OP489048.1
OP489049.1
OP489050.1
OP489051.1
OP489052.1
OP489053.1
OP489054.1
OP489055.1
OP489056.1
OP489057.1
OP489058.1
OP489059.1
OP489060.1
OP489061.1
OP489062.1
OP489063.1
OP489064.1
OP489065.1
OP489066.1
OP489067.1
OP489068.1
OP489069.1
OP489070.1
OP489071.1
OP489072.1
OP489073.1
OP489074.1
OP489075.1
OP489076.1
OP489077.1
OP489078.1
OP489079.1
OP489080.1
OP489081.1
OP489082.1
OP489083.1
OP489084.1
OP489085.1
OP489086.1
OP489087.1
OP489088.1
OP489089.1
OP489090.1
OP489091.1
OP489092.1
OP489093.1
OP489094.1
OP489095.1
OP489096.1
OP489097.1
OP489098.1
OP489099.1
OP489100.1
OP489101.1
OP489102.1
OP489103.1
OP489104.1
OP489105.1
OP489106.1
OP489107.1
OP489108.1
OP489109.1
OP489110.1
OP489111.1
OP489112.1
OP489113.1
OP489114.1
OP489115.1
OP489116.1
OP489117.1
OP489118.1
OP489119.1
OP489120.1
OP489121.1
OP489122.1
OP489123.1
OP489124.1
OP489125.1
OP489126.1
OP489127.1
OP489128.1
OP489129.1
OP489130.1
OP489131.1
OP489132.1
OP489133.1
OP489134.1
OP489135.1
OP489136.1
OP489137.1
OP489138.1
OP489139.1
OP489140.1
OP489141.1
OP489142.1
OP489143.1
OP489144.1
OP489145.1
OP489146.1
OP489147.1
OP489148.1
OP489149.1
OP489150.1
OP489151.1
OP489152.1
OP489153.1
OP489154.1
OP489155.1
OP489156.1
OP489157.1
OP489158.1
OP489159.1
OP489160.1
OP489161.1
OP489162.1
OP489163.1
OP489164.1
OP489165.1
OP489166.1
OP489167.1
OP489168.1
OP489169.1
OP489170.1
OP489171.1
OP489172.1
OP489173.1
OP489174.1
OP489175.1
OP489176.1
OP489177.1
OP489178.1
OP489179.1
OP489180.1
OP489181.1
OP489182.1
OP489183.1
OP489184.1
OP489185.1
OP489186.1
OP489187.1
OP489188.1
OP489189.1
OP489190.1
OP489191.1
OP489192.1
OP489193.1
OP489194.1
OP489195.1
OP489196.1
OP489197.1
OP489198.1
OP489199.1
OP489200.1
OP489201.1
OP489202.1
OP489203.1
OP489204.1
OP489205.1
OP489206.1
OP489207.1
OP489208.1
OP489209.1
OP489210.1
OP489211.1
OP489212.1
OP489213.1
OP489214.1
OP489215.1
OP489216.1
OP489217.1
OP489218.1
OP489219.1
OP489220.1
OP489221.1
OP489222.1
OP489223.1
OP489224.1
OP489225.1
OP489226.1
OP489227.1
OP489228.1
OP489229.1
OP489230.1
OP489231.1
OP489232.1
OP489233.1
OP489234.1
OP489235.1
OP489236.1
OP489237.1
OP489238.1
OP489239.1
OP489240.1
OP489241.1
OP489242.1
OP489243.1
OP489244.1
OP489245.1
OP489246.1
OP489247.1
OP489248.1
OP489249.1
OP489250.1
OP489251.1
OP489252.1
OP489253.1
OP489254.1
OP489255.1
OP489256.1
OP489257.1
OP489258.1
OP489259.1
OP489260.1
OP489261.1
OP489262.1
OP489263.1
OP489264.1
OP489265.1
OP489266.1
OP489267.1
OP489268.1
OP489269.1
OP489270.1
OP489271.1
OP489272.1
OP489273.1
OP489274.1
OP489275.1
OP489276.1
OP489277.1
OP489278.1
OP489279.1
OP489280.1
OP489281.1
OP489282.1
OP489283.1
OP489284.1
OP489285.1
OP489286.1
OP489287.1
OP489288.1
OP489289.1
OP489290.1
OP489291.1
OP489292.1
OP489293.1
OP489294.1
OP489295.1
OP489296.1
OP489297.1
OP489298.1
OP489299.1
OP489300.1
OP489301.1
OP489302.1
OP489303.1
OP489304.1
OP489305.1
OP489306.1
OP489307.1
OP489308.1
OP489309.1
OP489310.1
OP489311.1
OP489312.1
OP489313.1
OP489314.1
OP489315.1
OP489316.1
OP489317.1
OP489318.1
OP489319.1
OP489320.1
OP489321.1
OP489322.1
OP489323.1
OP489324.1
OP489325.1
OP489326.1
OP489327.1
OP489328.1
OP489329.1
OP489330.1
OP489331.1
OP489332.1
OP489333.1
OP489334.1
OP489335.1
OP489336.1
OP489337.1
OP489338.1
OP489339.1
OP489340.1
OP489341.1
OP489342.1
OP489343.1
OP489344.1
OP489345.1
OP489346.1
OP489347.1
OP489348.1
OP489349.1
OP489350.1
OP489351.1
OP489352.1
OP489353.1
OP489354.1
OP489355.1
OP489356.1
OP489357.1
OP489358.1
OP489359.1
OP489360.1
OP489361.1
OP489362.1
OP489363.1
OP489364.1
OP489365.1
OP489366.1
OP489367.1
OP489368.1
OP489369.1
OP489370.1
OP489371.1
OP489372.1
OP489373.1
OP489374.1
OP489375.1
OP489376.1
OP489377.1
OP489378.1
OP489379.1
OP489380.1
OP489381.1
OP489382.1
OP489383.1
OP489384.1
OP489385.1
OP489386.1
OP489387.1
OP489388.1
OP489389.1
OP489390.1
OP489391.1
OP489392.1
OP489393.1
OP489394.1
OP489395.1
OP489396.1
OP489397.1
OP489398.1
OP489399.1
OP489400.1
OP489401.1
OP489402.1
OP489403.1
OP489404.1
OP489405.1
OP489406.1
OP489407.1
OP489408.1
OP489409.1
OP489410.1
OP489411.1
OP489412.1
OP489413.1
OP489414.1
OP489415.1
OP489416.1
OP489417.1
OP489418.1
OP489419.1
OP489420.1
OP489421.1
OP489422.1
OP489423.1
OP489424.1
OP489425.1
OP489426.1
OP489427.1
OP489428.1
OP489429.1
OP489430.1
OP489431.1
OP489432.1
OP489433.1
OP489434.1
OP489435.1
OP489436.1
OP489437.1
OP489438.1
OP489439.1
OP489440.1
OP489441.1
OP489442.1
OP489443.1
OP489444.1
OP489445.1
OP489446.1
OP489447.1
OP489448.1
OP489449.1
OP489450.1
OP489451.1
OP489452.1
OP489453.1
OP489454.1
OP489455.1
OP489456.1
OP489457.1
OP489458.1
OP489459.1
OP489460.1
OP489461.1
OP489462.1
OP489463.1
OP489464.1
OP489465.1
OP489466.1
OP489467.1
OP489468.1
OP489469.1
OP489470.1
OP489471.1
OP489472.1
OP489473.1
OP489474.1
OP489475.1
OP489476.1
OP489477.1
OP489478.1
OP489479.1
OP489480.1
OP489481.1
OP489482.1
OP489483.1
OP489484.1
OP489485.1
OP489486.1
OP489487.1
OP489488.1
OP489489.1
OP489490.1
OP489491.1
OP489492.1
OP489493.1
OP489494.1
OP489495.1
OP489496.1
OP489497.1
OP489498.1
OP489499.1
OP489500.1
OP489501.1
OP489502.1
OP489503.1
OP489504.1
OP489505.1
OP489506.1
OP489507.1
OP489508.1
OP489509.1
OP489510.1
OP489511.1
OP489512.1
OP489513.1
OP489514.1
OP489515.1
OP489516.1
OP489517.1
OP489518.1
OP489519.1
OP489520.1
OP489521.1
OP489522.1
OP489523.1
OP489524.1
OP489525.1
OP489526.1
OP489527.1
OP489528.1
OP489529.1
OP489530.1
OP489531.1
OP489532.1
OP489533.1
OP489534.1
OP489535.1
OP489536.1
OP489537.1
OP489538.1
OP489539.1
OP489540.1
OP489541.1
OP489542.1
OP489543.1
OP489544.1
OP489545.1
OP489546.1
OP489547.1
OP489548.1
OP489549.1
OP489550.1
OP489551.1
OP489552.1
OP489553.1
OP489554.1
OP489555.1
OP489556.1
OP489557.1
OP489558.1
OP489559.1
OP489560.1
OP489561.1
OP489562.1
OP489563.1
OP489564.1
OP489565.1
OP489566.1
OP489567.1
OP489568.1
OP489569.1
OP489570.1
OP489571.1
OP489572.1
OP489573.1
OP489574.1
OP489575.1
OP489576.1
OP489577.1
OP489578.1
OP489579.1
OP489580.1
OP489581.1
OP489582.1
OP489583.1
OP489584.1
OP489585.1
OP489586.1
OP489587.1
OP489588.1
OP489589.1
OP489590.1
OP489591.1
OP489592.1
OP489593.1
OP489594.1
OP489595.1
OP489596.1
OP489597.1
OP489598.1
OP489599.1
OP489600.1
OP489601.1
OP489602.1
OP489603.1
OP489604.1
OP489605.1
OP489606.1
OP489607.1
OP489608.1
OP489609.1
OP489610.1
OP489611.1
OP489612.1
OP489613.1
OP489614.1
OP489615.1
OP489616.1
OP489617.1
OP489618.1
OP489619.1
OP489620.1
OP489621.1
OP489622.1
OP489623.1
OP489624.1
OP489625.1
OP489626.1
OP489627.1
OP489628.1
OP489629.1
OP489630.1
OP489631.1
OP489632.1
OP489633.1
OP489634.1
OP489635.1
OP489636.1
OP489637.1
OP489638.1
OP489639.1
OP489640.1
OP489641.1
OP489642.1
OP489643.1
OP489644.1
OP489645.1
OP489646.1
OP489647.1
OP489648.1
OP489649.1
OP489650.1
OP489651.1
OP489652.1
OP489653.1
OP489654.1
OP489655.1
OP489656.1
OP489657.1
OP489658.1
OP489659.1
OP489660.1
OP489661.1
OP489662.1
OP489663.1
OP489664.1
OP489665.1
OP489666.1
OP489667.1
OP489668.1
OP489669.1
OP489670.1
OP489671.1
OP489672.1
OP489673.1
OP489674.1
OP489675.1
OP489676.1
OP489677.1
OP489678.1
OP489679.1
OP489680.1
OP489681.1
OP489682.1
OP489683.1
OP489684.1
OP489685.1
OP489686.1
OP489687.1
OP489688.1
OP489689.1
OP489690.1
OP489691.1
OP489692.1
OP489693.1
OP489694.1
OP489695.1
OP489696.1
OP489697.1
OP489698.1
OP489699.1
OP489700.1
OP489701.1
OP489702.1
OP489703.1
OP489704.1
OP489705.1
OP489706.1
OP489707.1
OP489708.1
OP489709.1
OP489710.1
OP489711.1
OP489712.1
OP489713.1
OP489714.1
OP489715.1
OP489716.1
OP489717.1
OP489718.1
OP489719.1
OP489720.1
OP489721.1
OP489722.1
OP489723.1
OP489724.1
OP489725.1
OP489726.1
OP489727.1
OP489728.1
OP489729.1
OP489730.1
OP489731.1
OP489732.1
OP489733.1
OP489734.1
OP489735.1
OP489736.1
OP489737.1
OP489738.1
OP489739.1
OP489740.1
OP489741.1
OP489742.1
OP489743.1
OP489744.1
OP489745.1
OP489746.1
OP489747.1
OP489748.1
OP489749.1
OP489750.1
OP489751.1
OP489752.1
OP489753.1
OP489754.1
OP489755.1
OP489756.1
OP489757.1
OP489758.1
OP489759.1
OP489760.1
OP489761.1
OP489762.1
OP489763.1
OP489764.1
OP489765.1
OP489766.1
OP489767.1
OP489768.1
OP489769.1
OP489770.1
OP489771.1
OP489772.1
OP489773.1
OP489774.1
OP489775.1
OP489776.1
OP489777.1
OP489778.1
OP489779.1
OP489780.1
OP489781.1
OP489782.1
OP489783.1
OP489784.1
OP489785.1
OP489786.1
OP489787.1
OP489788.1
OP489789.1
OP489790.1
OP489791.1
OP489792.1
OP489793.1
OP489794.1
OP489795.1
OP489796.1
OP489797.1
OP489798.1
OP489799.1
OP489800.1
OP489801.1
OP489802.1
OP489803.1
OP489804.1
OP489805.1
OP489806.1
OP489807.1
OP489808.1
OP489809.1
OP489810.1
OP489811.1
OP489812.1
OP489813.1
OP489814.1
OP489815.1
OP489816.1
OP489817.1
OP489818.1
OP489819.1
OP489820.1
OP489821.1
OP489822.1
OP489823.1
OP489824.1
OP489825.1
OP489826.1
OP489827.1
OP489828.1
OP489829.1
OP489830.1
OP489831.1
OP489832.1
OP489833.1
OP489834.1
OP489835.1
OP489836.1
OP489837.1
OP489838.1
OP489839.1
OP489840.1
OP489841.1
OP489842.1
OP489843.1
OP489844.1
OP489845.1
OP489846.1
OP489847.1
OP489848.1
OP489849.1
OP489850.1
OP489851.1
OP489852.1
OP489853.1
OP489854.1
OP489855.1
OP489856.1
OP489857.1
OP489858.1
OP489859.1
OP489860.1
OP489861.1
OP489862.1
OP489863.1
OP489864.1
OP489865.1
OP489866.1
OP489867.1
OP489868.1
OP489869.1
OP489870.1
OP489871.1
OP489872.1
OP489873.1
OP489874.1
OP489875.1
OP489876.1
OP489877.1
OP489878.1
OP489879.1
OP489880.1
OP489881.1
OP489882.1
OP489883.1
OP489884.1
OP489885.1
OP489886.1
OP489887.1
OP489888.1
OP489889.1
OP489890.1
OP489891.1
OP489892.1
OP489893.1
OP489894.1
OP489895.1
OP489896.1
OP489897.1
OP489898.1
OP489899.1
OP489900.1
OP489901.1
OP489902.1
OP489903.1
OP489904.1
OP489905.1
OP489906.1
OP489907.1
OP489908.1
OP489909.1
OP489910.1
OP489911.1
OP489912.1
OP489913.1
OP489914.1
OP489915.1
OP489916.1
OP489917.1
OP489918.1
OP489919.1
OP489920.1
OP489921.1
OP489922.1
OP489923.1
OP489924.1
OP489925.1
OP489926.1
OP489927.1
OP489928.1
OP489929.1
OP489930.1
OP489931.1
OP489932.1
OP489933.1
OP489934.1
OP489935.1
OP489936.1
OP489937.1
OP489938.1
OP489939.1
OP489940.1
OP489941.1
OP489942.1
OP489943.1
OP489944.1
OP489945.1
OP489946.1
OP489947.1
OP489948.1
OP489949.1
OP489950.1
OP489951.1
OP489952.1
OP489953.1
OP489954.1
OP489955.1
OP489956.1
OP489957.1
OP489958.1
OP489959.1
OP489960.1
OP489961.1
OP489962.1
OP489963.1
OP489964.1
OP489965.1
OP489966.1
OP489967.1
OP489968.1
OP489969.1
OP489970.1
OP489971.1
OP489972.1
OP489973.1
OP489974.1
OP489975.1
OP489976.1
OP489977.1
OP489978.1
OP489979.1
OP489980.1
OP489981.1
OP489982.1
OP489983.1
OP489984.1
OP489985.1
OP489986.1
OP489987.1
OP489988.1
OP489989.1
OP489990.1
OP489991.1
OP489992.1
OP489993.1
OP489994.1
OP489995.1
OP489996.1
OP489997.1
OP489998.1
OP489999.1
OP490000.1
OP490001.1
OP490002.1
OP490003.1
OP490004.1
OP490005.1
OP490006.1
OP490007.1
OP490008.1
OP490009.1
OP490010.1
OP490011.1
OP490012.1
OP490013.1
OP490014.1
OP490015.1
OP490016.1
OP490017.1
OP490018.1
OP490019.1
OP490020.1
OP490021.1
OP490022.1
OP490023.1
OP490024.1
OP490025.1
OP490026.1
OP490027.1
OP490028.1
OP490029.1
OP490030.1
OP490031.1
OP490032.1
OP490033.1
OP490034.1
OP490035.1
OP490036.1
OP490037.1
OP490038.1
OP490039.1
OP490040.1
OP490041.1
OP490042.1
OP490043.1
OP490044.1
OP490045.1
OP490046.1
OP490047.1
OP490048.1
OP490049.1
OP490050.1
OP490051.1
OP490052.1
OP490053.1
OP490054.1
OP490055.1
OP490056.1
OP490057.1
OP490058.1
OP490059.1
OP490060.1
OP490061.1
OP490062.1
OP490063.1
OP490064.1
OP490065.1
OP490066.1
OP490067.1
OP490068.1
OP490069.1
OP490070.1
OP490071.1
OP490072.1
OP490073.1
OP490074.1
OP490075.1
OP490076.1
OP490077.1
OP490078.1
OP490079.1
OP490080.1
OP490081.1
OP490082.1
OP490083.1
OP490084.1
OP490085.1
OP490086.1
OP490087.1
OP490088.1
OP490089.1
OP490090.1
OP490091.1
OP490092.1
OP490093.1
OP490094.1
OP490095.1
OP490096.1
OP490097.1
OP490098.1
OP490099.1
OP490100.1
OP490101.1
OP490102.1
OP490103.1
OP490104.1
OP490105.1
OP490106.1
OP490107.1
OP490108.1
OP490109.1
OP490110.1
OP490111.1
OP490112.1
OP490113.1
OP490114.1
OP490115.1
OP490116.1
OP490117.1
OP490118.1
OP490119.1
OP490120.1
OP490121.1
OP490122.1
OP490123.1
OP490124.1
OP490125.1
OP490126.1
OP490127.1
OP490128.1
OP490129.1
OP490130.1
OP490131.1
OP490132.1
OP490133.1
OP490134.1
OP490135.1
OP490136.1
OP490137.1
OP490138.1
OP490139.1
OP490140.1
OP490141.1
OP490142.1
OP490143.1
OP490144.1
OP490145.1
OP490146.1
OP490147.1
OP490148.1
OP490149.1
OP490150.1
OP490151.1
OP490152.1
OP490153.1
OP490154.1
OP490155.1
OP490156.1
OP490157.1
OP490158.1
OP490159.1
OP490160.1
OP490161.1
OP490162.1
OP490163.1
OP490164.1
OP490165.1
OP490166.1
OP490167.1
OP490168.1
OP490169.1
OP490170.1
OP490171.1
OP490172.1
OP490173.1
OP490174.1
OP490175.1
OP490176.1
OP490177.1
OP490178.1
OP490179.1
OP490180.1
OP490181.1
OP490182.1
OP490183.1
OP490184.1
OP490185.1
OP490186.1
OP490187.1
OP490188.1
OP490189.1
OP490190.1
OP490191.1
OP490192.1
OP490193.1
OP490194.1
OP490195.1
OP490196.1
OP490197.1
OP490198.1
OP490199.1
OP490200.1
OP490201.1
OP490202.1
OP490203.1
OP490204.1
OP490205.1
OP490206.1
OP490207.1
OP490208.1
OP490209.1
OP490210.1
OP490211.1
OP490212.1
OP490213.1
OP490214.1
OP490215.1
OP490216.1
OP490217.1
OP490218.1
OP490219.1
OP490220.1
OP490221.1
OP490222.1
OP490223.1
OP490224.1
OP490225.1
OP490226.1
OP490227.1
OP490228.1
OP490229.1
OP490230.1
OP490231.1
OP490232.1
OP490233.1
OP490234.1
OP490235.1
OP490236.1
OP490237.1
OP490238.1
OP490239.1
OP490240.1
OP490241.1
OP490242.1
OP490243.1
OP490244.1
OP490245.1
OP490246.1
OP490247.1
OP490248.1
OP490249.1
OP490250.1
OP490251.1
OP490252.1
OP490253.1
OP490318.1
OP490319.1
OP490320.1
OP490321.1
OP490322.1
OP490323.1
OP490324.1
OP490325.1
OP490326.1
OP490327.1
OP490328.1
OP490329.1
OP490330.1
OP490331.1
OP490332.1
OP490333.1
OP490334.1
OP490335.1
OP490336.1
OP490337.1
OP490338.1
OP490339.1
OP490340.1
OP490341.1
OP490342.1
OP490343.1
OP490344.1
OP490345.1
OP490346.1
OP490347.1
OP490556.1
OP490557.1
OP490558.1
OP490559.1
OP490560.1
OP490561.1
OP490562.1
OP490563.1
OP490564.1
OP490565.1
OP490566.1
OP490567.1
OP490568.1
OP490569.1
OP490570.1
OP490571.1
OP490572.1
OP490573.1
OP490574.1
OP490575.1
OP490576.1
OP490577.1
OP490578.1
OP490579.1
OP490580.1
OP490581.1
OP490582.1
OP490583.1
OP490584.1
OP490638.1
OP490639.1
OP490640.1
OP490641.1
OP490642.1
OP490643.1
OP490644.1
OP490645.1
OP490646.1
OP490647.1
OP490648.1
OP490649.1
OP490650.1
OP490651.1
OP490652.1
OP490653.1
OP490654.1
OP490655.1
OP490656.1
OP490657.1
OP490658.1
OP490659.1
OP490660.1
OP490661.1
OP490662.1
OP490663.1
OP490664.1
OP490665.1
OP490666.1
OP490667.1
OP490668.1
OP490669.1
OP490670.1
OP490671.1
OP490672.1
OP490673.1
OP490674.1
OP490675.1
OP490676.1
OP490677.1
OP490678.1
OP490679.1
OP490680.1
OP490681.1
OP490682.1
OP490683.1
OP490684.1
OP490685.1
OP490686.1
OP490687.1
OP490688.1
OP490689.1
OP490690.1
OP490691.1
OP490692.1
OP490693.1
OP490694.1
OP490695.1
OP490696.1
OP490697.1
OP490698.1
OP490699.1
OP490700.1
OP490701.1
OP490702.1
OP490703.1
OP490704.1
OP490705.1
OP490706.1
OP490707.1
OP490708.1
OP490709.1
OP490710.1
OP490711.1
OP490712.1
OP490713.1
OP490714.1
OP490715.1
OP490716.1
OP490717.1
OP490718.1
OP490719.1
OP490720.1
OP490721.1
OP490722.1
OP490723.1
OP491410.1
OP491411.1
OP491412.1
OP491413.1
OP491414.1
OP491415.1
OP491416.1
OP491417.1
OP491418.1
OP491419.1
OP491420.1
OP491421.1
OP491422.1
OP491423.1
OP491424.1
OP491425.1
OP491566.1
OP491567.1
OP491568.1
OP491569.1
OP491570.1
OP491571.1
OP491572.1
OP491573.1
OP491574.1
OP491575.1
OP491576.1
OP491577.1
OP491578.1
OP491579.1
OP491580.1
OP491581.1
OP491582.1
OP491583.1
OP491584.1
OP491585.1
OP491586.1
OP491587.1
OP491588.1
OP491589.1
OP491590.1
OP491591.1
OP491592.1
OP491593.1
OP491594.1
OP491595.1
OP491596.1
OP491633.1
OP491634.1
OP491635.1
OP491636.1
OP491637.1
OP491638.1
OP491639.1
OP491640.1
OP491641.1
OP491642.1
OP491643.1
OP491644.1
OP491645.1
OP491646.1
OP491647.1
OP491648.1
OP491649.1
OP491650.1
OP491651.1
OP491652.1
OP491653.1
OP491654.1
OP491655.1
OP491656.1
OP491657.1
OP491658.1
OP491659.1
OP491660.1
OP491661.1
OP491662.1
OP491663.1
OP491664.1
OP491665.1
OP491666.1
OP491667.1
OP491668.1
OP491669.1
OP491670.1
OP491671.1
OP491672.1
OP491673.1
OP491674.1
OP491675.1
OP491676.1
OP491677.1
OP491678.1
OP491679.1
OP491680.1
OP491681.1
OP491682.1
OP491683.1
OP491684.1
OP491685.1
OP491686.1
OP491687.1
OP491688.1
OP491689.1
OP491690.1
OP491691.1
OP491692.1
OP491693.1
OP491694.1
OP491695.1
OP491696.1
OP491697.1
OP491698.1
OP491699.1
OP491700.1
OP491701.1
OP491702.1
OP491703.1
OP491704.1
OP491705.1
OP491706.1
OP491707.1
OP491708.1
OP491709.1
OP491710.1
OP491711.1
OP491712.1
OP491713.1
OP491714.1
OP491715.1
OP491716.1
OP491717.1
OP491718.1
OP491719.1
OP491720.1
OP491721.1
OP491722.1
OP491723.1
OP491724.1
OP491725.1
OP491726.1
OP491727.1
OP491728.1
OP491729.1
OP491730.1
OP491731.1
OP491732.1
OP491733.1
OP491734.1
OP491735.1
OP491736.1
OP491737.1
OP491738.1
OP491739.1
OP491740.1
OP491741.1
OP491742.1
OP491743.1
OP491744.1
OP491745.1
OP491746.1
OP491747.1
OP491748.1
OP491749.1
OP491750.1
OP491751.1
OP491752.1
OP491753.1
OP491754.1
OP491755.1
OP491756.1
OP491757.1
OP491758.1
OP491759.1
OP491760.1
OP491761.1
OP491762.1
OP491763.1
OP491764.1
OP491765.1
OP491766.1
OP491767.1
OP491768.1
OP491769.1
OP491770.1
OP491771.1
OP491772.1
OP491773.1
OP491774.1
OP491775.1
OP491776.1
OP491777.1
OP491778.1
OP491779.1
OP491780.1
OP491781.1
OP491782.1
OP491783.1
OP491784.1
OP491785.1
OP491786.1
OP491787.1
OP491788.1
OP491789.1
OP491790.1
OP491791.1
OP491792.1
OP491793.1
OP491794.1
OP491795.1
OP491796.1
OP491797.1
OP491798.1
OP491799.1
OP491800.1
OP491801.1
OP491802.1
OP491803.1
OP491804.1
OP491805.1
OP491806.1
OP491807.1
OP491808.1
OP491809.1
OP491810.1
OP491811.1
OP491812.1
OP491813.1
OP491814.1
OP491815.1
OP491816.1
OP491817.1
OP491818.1
OP491819.1
OP491820.1
OP491821.1
OP491822.1
OP491823.1
OP491824.1
OP491825.1
OP491826.1
OP491827.1
OP491828.1
OP491829.1
OP491830.1
OP491831.1
OP491832.1
OP491833.1
OP491834.1
OP491835.1
OP491836.1
OP491837.1
OP491838.1
OP491839.1
OP491840.1
OP491841.1
OP491842.1
OP491843.1
OP491844.1
OP491845.1
OP491846.1
OP491847.1
OP491848.1
OP491849.1
OP491850.1
OX336505.1
OX336506.1
OX336507.1
OX336508.1
OX336509.1
OX336510.1
OX336511.1
OX336512.1
OX336513.1
OX336514.1
OX336515.1
OX336516.1
OX336517.1
OX336518.1
OX336519.1
OX336520.1
OX336521.1
OX336522.1
OX336523.1
OX336524.1
OX336525.1
OX336526.1
OX336527.1
OX336528.1
OX336529.1
OX336530.1
OX336531.1
OX336532.1
OX336533.1
OX336534.1
OX336535.1
OX336536.1
OX336537.1
OX336538.1
OX336539.1
OX336540.1
OX336541.1
OX336542.1
OX336543.1
OX336544.1
OX336545.1
OX336546.1
OX336547.1
OX336548.1
OX336549.1
OX336550.1
OX336551.1
OX336552.1
OX336553.1
OX336554.1
OX336555.1
OX336556.1
OX336557.1
OX336558.1
OX336559.1
OX336560.1
OX336561.1
OX336562.1
OX336563.1
OX336564.1
OX336565.1
OX336566.1
OX336567.1
OX336568.1
OX336569.1
OX336570.1
OX336571.1
OX336572.1
OX336573.1
OX336574.1
OX336575.1
OX336576.1
OX336577.1
OX336578.1
OX336579.1
OX336580.1
OX336581.1
OX336582.1
OX336583.1
OX336584.1
OX336585.1
OX336586.1
OX336587.1
OX336588.1
OX336589.1
OX336590.1
OX336591.1
OX336592.1
OX336593.1
OX336594.1
OX336595.1
OX336596.1
OX336597.1
OX336598.1
OX336599.1
OX336600.1
OX336601.1
OX336602.1
OX336603.1
OX336604.1
OX336605.1
OX336606.1
OX336607.1
OX336608.1
OX336609.1
OX336610.1
OX336611.1
OX336612.1
OX336613.1
OX336614.1
OX336615.1
OX336616.1
OX336617.1
OX336618.1
OX336619.1
OX336620.1
OX336621.1
OX336622.1
OX336623.1
OX336624.1
OX336625.1
OX336626.1
OX336627.1
OX336628.1
OX336629.1
OX336630.1
OX336631.1
OX336632.1
OX336633.1
OX336634.1
OX336635.1
OX336636.1
OX336637.1
OX336638.1
OX336639.1
OX336640.1
OX336641.1
OX336642.1
OX336643.1
OX336644.1
OX336645.1
OX336646.1
OX336647.1
OX336648.1
OX336649.1
OX336650.1
OX336651.1
OX336652.1
OX336653.1
OX336654.1
OX336655.1
OX336656.1
OX336657.1
OX336658.1
OX336659.1
OX336660.1
OX336661.1
OX336662.1
OX336663.1
OX336664.1
OX336665.1
OX336666.1
OX336667.1
OX336668.1
OX336669.1
OX336670.1
OX336671.1
OX336672.1
OX336685.1
OX336686.1
OX336687.1
OX336688.1
OX336689.1
OX336690.1
OX336691.1
OX336692.1
OX336693.1
OX336694.1
OX336695.1
OX336696.1
OX336697.1
OX336698.1
OX336699.1
OX336700.1
OX336701.1
OX336702.1
OX336703.1
OX336704.1
OX336705.1
OX336706.1
OX336707.1
OX336708.1
OX336709.1
OX336710.1
OX336711.1
OX336712.1
OX336713.1
OX336714.1
OX336715.1
OX336716.1
OX336717.1
OX336718.1
OX336719.1
OX336720.1
OX336721.1
OX336722.1
OX336723.1
OX336724.1
OX336725.1
OX336726.1
OX336727.1
OX336728.1
OX336729.1
OX336730.1
OX336731.1
OX336732.1
OX336733.1
OX336734.1
OX336735.1
OX336736.1
OX336737.1
OX336738.1
OX336739.1
OX336740.1
OX336741.1
OX336742.1
OX336743.1
OX336744.1
OX336745.1
OX336746.1
OX336747.1
OX336748.1
OX336749.1
OX336750.1
OX336751.1
OX336752.1
OX336753.1
OX336754.1
OX336755.1
OX336756.1
OX336757.1
OX336758.1
OX336759.1
OX336760.1
OX336761.1
OX336762.1
OX336763.1
OX336764.1
OX336765.1
OX336766.1
OX336767.1
OX336768.1
OX336769.1
OX336770.1
OX336771.1
OX336772.1
OX336773.1
OX336774.1
OX336775.1
OX336776.1
OX336777.1
OX336778.1
OX336779.1
OX336780.1
OX336781.1
OX336782.1
OX336783.1
OX336784.1
OX336785.1
OX336786.1
OX336787.1
OX336788.1
OX336789.1
OX336790.1
OX336791.1
OX336792.1
OX336793.1
OX336794.1
OX336795.1
OX336796.1
OX336797.1
OX336798.1
OX336799.1
OX336800.1
OX336801.1
OX336802.1
OX336803.1
OX336804.1
OX336805.1
OX336806.1
OX336807.1
OX336808.1
OX336809.1
OX336810.1
OX336811.1
OX336812.1
OX336813.1
OX336814.1
OX336815.1
OX336816.1
OX336817.1
OX336818.1
OX336819.1
OX336820.1
OX336821.1
OX336822.1
OX336823.1
OX336824.1
OX336825.1
OX336826.1
OX336827.1
OX336828.1
OX336829.1
OX336830.1
OX336831.1
OX336832.1
OX336833.1
OX336834.1
OX336835.1
OX336836.1
OX336837.1
OX336838.1
OX336839.1
OX336840.1
OX336841.1
OX336842.1
OX336843.1
OX336844.1
OX336845.1
OX336846.1
OX336847.1
OX336848.1
OX336849.1
OX336850.1
OX336851.1
OX336852.1
OX336853.1
OX336854.1
OX336855.1
OX336856.1
OX336857.1
OX336858.1
OX336859.1
OX336860.1
OX336861.1
OX336862.1
OX336863.1
OX336864.1
OX336865.1
OX336866.1
OX336867.1
OX336868.1
OX336869.1
OX336870.1
OX336871.1
OX336872.1
OX336873.1
OX336874.1
OX336875.1
MT200675.1
MT200676.1
MT200678.1
MT200679.1
MT200681.1
MT200682.1
MT200683.1
MT200684.1
MT200687.1
MT200688.1
MT200689.1
MT200690.1
MT200694.1
MT200696.1
MT200697.1
MT200700.1
MT200704.1
MT200705.1
MT200706.1
MT200707.1
MT200708.1
MT200711.1
MT200713.1
MT200714.1
MT200715.1
MT200716.1
MT200717.1
MT200718.1
MT200722.1
MT200725.1
MT200726.1
MT200728.1
MT200729.1
MT200730.1
MT200733.1
MT200734.1
MT200736.1
MT200737.1
MT200739.1
MT200740.1
MT200743.1
MT200744.1
MT200745.1
MT200747.1
MT200749.1
MT200751.1
MT200756.1
MT200760.1
MT200763.1
MT200764.1
MT200767.1
MT200769.1
MT200770.1
MT200771.1
MT200772.1
MT200773.1
MT200775.1
MT200776.1
MT200779.1
MT200780.1
MT200781.1
MT200782.1
MT200783.1
MT200784.1
MT200787.1
MT200788.1
MT200790.1
MT200792.1
MT200795.1
MT200797.1
MT200798.1
MT200800.1
MT200801.1
MT200803.1
MT200804.1
MT200805.1
MT200806.1
MT200808.1
MT200810.1
MT200811.1
MT200812.1
MT200814.1
MT200815.1
MT200817.1
MT200818.1
MT200819.1
MT200820.1
MT200821.1
MT200822.1
MT200823.1
MT200825.1
MT200830.1
MT200832.1
MT200833.1
MT200834.1
MT200835.1
MT200837.1
MT200841.1
MT200842.1
MT200843.1
MT200844.1
MT200846.1
MT200847.1
MT200848.1
MT200850.1
MT200851.1
MT200852.1
MT200853.1
MT200854.1
MT200855.1
MT200857.1
MT200860.1
MT200863.1
MT200865.1
MT200866.1
MT200867.1
MT200869.1
MT200871.1
MT200873.1
MT200875.1
MT200876.1
MT200877.1
MT200878.1
MT200879.1
MT200880.1
MT200881.1
MT200884.1
MT200885.1
MT200888.1
MT200889.1
MT200891.1
MT200892.1
MT200893.1
MT200894.1
MT200896.1
MT200897.1
MT200900.1
MT200901.1
MT200902.1
MT200904.1
MT200906.1
MT200908.1
MT200909.1
MT200910.1
MT200911.1
MT200912.1
MT200913.1
MT200914.1
MT200915.1
MT200916.1
MT200917.1
MT200918.1
MT200921.1
MT200922.1
MT200923.1
MT200924.1
MT200928.1
MT200929.1
MT200930.1
MT200932.1
MT200933.1
MT200934.1
MT200935.1
MT200936.1
MT200940.1
MT200943.1
MT200944.1
MT200945.1
MT200946.1
MT200948.1
MT200949.1
MT200950.1
MT200951.1
MT200952.1
MT200953.1
MT200954.1
MT200958.1
MT200960.1
MT200962.1
MT200964.1
MT200966.1
MT200968.1
MT200969.1
MT200971.1
MT200972.1
MT200975.1
MT200977.1
MT200978.1
MT200979.1
MT200981.1
MT200982.1
MT200983.1
MT200986.1
MT200990.1
MT200991.1
MT200992.1
MT200994.1
MT200996.1
MT200997.1
MT200999.1
MT201000.1
MT201002.1
MT201003.1
MT201004.1
MT201005.1
MT201006.1
MT201008.1
MT201009.1
MT201011.1
MT201012.1
MT201013.1
MT201018.1
MT201020.1
MT201021.1
MT201024.1
MT201025.1
MT201027.1
MT201028.1
MT201031.1
MT201032.1
MT201033.1
MT201034.1
MT201035.1
MT201036.1
MT201037.1
MT201038.1
MT201039.1
MT201041.1
MT201042.1
MT201044.1
MT201045.1
MT201046.1
MT201047.1
MT201049.1
MT201050.1
MT201051.1
MT201052.1
MT201054.1
MT201056.1
MT201058.1
MT201062.1
MT201064.1
MT201065.1
MT201067.1
MT201069.1
MT201070.1
MT201074.1
MT201075.1
MT201076.1
MT201077.1
MT201078.1
MT201079.1
MT201081.1
MT201086.1
MT201089.1
MT201090.1
MT201091.1
MT201092.1
MT201096.1
MT201097.1
MT201098.1
MT201099.1
MT201101.1
MT201102.1
MT201103.1
MT201104.1
MT201107.1
MT201109.1
MT201111.1
MT201113.1
MT201115.1
MT201119.1
MT201120.1
MT201121.1
MT201122.1
MT201123.1
MT201126.1
MT201127.1
MT201129.1
MT201130.1
MT201134.1
MT201135.1
MT201136.1
MT201138.1
MT201139.1
MT201140.1
MT201145.1
MT201146.1
MT201148.1
MT201149.1
MT201152.1
MT201153.1
MT201156.1
MT201160.1
MT201162.1
MT201165.1
MT201166.1
MT201167.1
MT201168.1
MT201170.1
MT201171.1
MT201173.1
MT201177.1
MT201180.1
MT201184.1
MT201185.1
MT201186.1
MT201187.1
MT201188.1
MT201191.1
MT201192.1
MT201193.1
MT201194.1
MT201195.1
MT201196.1
MT201199.1
MT201200.1
MT201201.1
MT201204.1
MT201205.1
MT201206.1
MT201208.1
MT201209.1
MT201210.1
MT201211.1
MT201212.1
MT201213.1
MT201214.1
MT201215.1
MT201216.1
MT201218.1
MT201220.1
MT201222.1
MT201223.1
MT201225.1
MT201226.1
MT201227.1
MT201228.1
MT201230.1
MT201234.1
MT201235.1
MT201236.1
MT201237.1
MT201242.1
MT201244.1
MT201248.1
MT201250.1
MT201252.1
MT201254.1
MT201255.1
MT201257.1
MT201258.1
MT201259.1
MT201260.1
MT201262.1
MT201263.1
MT201264.1
MT201265.1
MT201266.1
MT201267.1
MT201269.1
MT201270.1
MT201271.1
MT201273.1
MT201274.1
MT201275.1
MT201277.1
MT201278.1
MT201279.1
MT201280.1
MT201284.1
MT201286.1
MT201287.1
MT201289.1
MT201291.1
MT201296.1
MT201297.1
MT201300.1
MT201303.1
MT201304.1
MT201307.1
MT201308.1
MT201309.1
MT201311.1
MT201313.1
MT201314.1
MT201315.1
MT201316.1
MT201317.1
MT201318.1
MT201319.1
MT201321.1
MT201322.1
MT201325.1
MT201326.1
MT201329.1
MT201330.1
MT201331.1
MT201333.1
MT201334.1
MT201335.1
MT201336.1
MT201337.1
MT201338.1
MT201340.1
MT201342.1
MT201343.1
MT201345.1
MT201346.1
MT201347.1
MT201348.1
MT201349.1
MT201350.1
MT201351.1
MT201352.1
MT201353.1
MT201356.1
MT201357.1
MT201360.1
MT201362.1
MT201363.1
MT201364.1
MT201366.1
MT201367.1
MT201368.1
MT201370.1
MT201375.1
MT201376.1
MT201377.1
MT201378.1
MT201382.1
MT201383.1
MT201386.1
MT201387.1
MT201389.1
MT201391.1
MT201392.1
MT201393.1
MT201394.1
MT201395.1
MT201396.1
MT201397.1
MT201398.1
MT201399.1
MT201400.1
MT201401.1
MT201402.1
MT201404.1
MT201405.1
MT201406.1
MT201407.1
MT201408.1
MT201409.1
MT201410.1
MT201411.1
MT201413.1
MT201414.1
MT201415.1
MT201417.1
MT201418.1
MT201419.1
MT201420.1
MT201421.1
MT201422.1
MT201425.1
MT201427.1
MT201428.1
MT201429.1
MT201430.1
MT201432.1
MT201438.1
MT201439.1
MT201441.1
MT201443.1
MT201445.1
MT201446.1
MT201447.1
MT201450.1
MT201453.1
MT201454.1
MT201455.1
MT201456.1
MT201458.1
MT201459.1
MT201461.1
MT201463.1
MT201464.1
MT201465.1
MT201466.1
MT201467.1
MT201468.1
MT201472.1
MT201473.1
MT201474.1
MT201475.1
MT201476.1
MT201479.1
MT201482.1
MT201483.1
MT201485.1
MT201487.1
MT201488.1
MT201489.1
MT201490.1
MT201492.1
MT201501.1
MT201504.1
MT201508.1
MT201509.1
MT201514.1
MT201515.1
MT201516.1
MT201517.1
MT201521.1
MT201522.1
MT201527.1
MT201528.1
MT201529.1
MT201532.1
MT201534.1
MT201537.1
MT201545.1
MT201546.1
MT201547.1
MT201551.1
MT201555.1
MT201556.1
MT201557.1
MT201562.1
MT201565.1
MT201584.1
MT201586.1
MT201590.1
MT201591.1
MT201593.1
MT201594.1
MT201595.1
MT201596.1
MT201599.1
MT201601.1
MT201603.1
MT201605.1
MT201606.1
MT201607.1
MT201608.1
MT201611.1
MT201612.1
MT201614.1
MT201615.1
MT201616.1
MT201620.1
MT201624.1
MT201628.1
MT201639.1
MT201641.1
MT201642.1
MT201645.1
MT201650.1
MT201658.1
MT201659.1
MT201661.1
MT201664.1
MT201666.1
MT201669.1
MT201672.1
MT201673.1
MT201678.1
MT201685.1
MT201687.1
MT201688.1
MT201692.1
MT201693.1
MT201695.1
MT201697.1
MT201700.1
MT201715.1
MT201716.1
MT201723.1
MT201724.1
MT201725.1
MT201727.1
MT201728.1
MT201730.1
MT201731.1
MT201733.1
MT201736.1
MT201738.1
MT201739.1
MT201741.1
MT201743.1
MT201745.1
MT201746.1
MT201750.1
MT201751.1
MT201759.1
MT201762.1
MT201763.1
MT201766.1
MT201767.1
MT201770.1
MT201773.1
MT201774.1
MT201775.1
MT201777.1
MT201779.1
MT201782.1
MT201786.1
MT201787.1
MT201788.1
MT201789.1
MT201792.1
MT201794.1
MT201801.1
MT201804.1
MT201805.1
MT201807.1
MT201809.1
MT201812.1
MT201818.1
MT201819.1
MT201821.1
MT201822.1
MT201827.1
MT201828.1
MT201833.1
MT201834.1
MT201836.1
MT201840.1
MT201841.1
MT201843.1
MT201847.1
MT201848.1
MT201849.1
MT201854.1
MT201859.1
MT201862.1
MT201863.1
MT201867.1
MT201868.1
MT201870.1
MT201873.1
MT201875.1
MT201877.1
MT201879.1
MT201882.1
MT201884.1
MT201886.1
MT201888.1
MT201891.1
MT201894.1
MT201895.1
MT201899.1
MT201901.1
MT201902.1
MT201905.1
MT201908.1
MT201918.1
MT201919.1
MT201921.1
MT201925.1
MT201929.1
MT201934.1
MT201938.1
MT201946.1
MT201947.1
MT201948.1
MT201950.1
MT201957.1
MT201964.1
MT201965.1
MT201967.1
MT201968.1
MT201975.1
MT201976.1
MT201978.1
MT201979.1
MT201980.1
MT201981.1
MT201983.1
MT201984.1
MT201987.1
MT201988.1
MT201989.1
MT201990.1
MT201993.1
MT201997.1
MT202009.1
MT202013.1
MT202016.1
MT202022.1
MT202026.1
MT202028.1
MT202031.1
MT202033.1
MT202035.1
MT202037.1
MT202039.1
MT202040.1
MT202045.1
MT202046.1
MT202051.1
MT202055.1
MT202063.1
MT202067.1
MT202071.1
MT202076.1
MT202078.1
MT202079.1
MT202083.1
MT202089.1
MT202093.1
MT202094.1
MT202096.1
MT202098.1
MT202099.1
MT202102.1
MT202104.1
MT202105.1
MT202109.1
MT202110.1
MT202112.1
MT202115.1
MT202116.1
MT202117.1
MT202122.1
MT202124.1
MT202127.1
MT202128.1
MT202129.1
MT202130.1
MT202133.1
MT202135.1
MT202137.1
MT202139.1
MT202140.1
MT202141.1
MT202143.1
MT202152.1
MT202154.1
MT202158.1
MT202161.1
MT202162.1
MT202163.1
MT202164.1
MT202170.1
MT202173.1
MT202181.1
MT202184.1
MT202185.1
MT202191.1
MT202194.1
MT202198.1
MT202201.1
MT202202.1
MT202203.1
MT202204.1
MT202205.1
MT202212.1
MT202213.1
MT202217.1
MT202220.1
MT202223.1
MT202228.1
MT202229.1
MT202230.1
MT202233.1
MT202247.1
MT202249.1
MT202250.1
MT202255.1
MT202257.1
MT202258.1
MT202260.1
MT202261.1
MT202262.1
MT202266.1
MT202269.1
MT202270.1
MT202272.1
MT202276.1
MT202277.1
MT202279.1
MT202280.1
MT202291.1
MT202294.1
MT202299.1
MT202304.1
MT202305.1
MT202307.1
MT202311.1
MT202315.1
MT202320.1
MT202322.1
MT202324.1
MT202326.1
MT202330.1
MT202331.1
MT202334.1
MT202335.1
MT202337.1
MT202342.1
MT202344.1
MT202346.1
MT202349.1
MT202350.1
MT202352.1
MT202354.1
MT202355.1
MT202360.1
MT202368.1
MT202371.1
MT202372.1
MT202374.1
MT202375.1
MT202377.1
MT202378.1
MT202380.1
MT202381.1
MT202385.1
MT202387.1
MT202388.1
MT202389.1
MT202390.1
MT202391.1
MT202392.1
MT202393.1
MT202395.1
MT202397.1
MT202398.1
MT202410.1
MT202411.1
MT202413.1
MT202415.1
MT202416.1
MT202417.1
MT202419.1
MT202422.1
MT202424.1
MT202425.1
MT202430.1
MT202435.1
MT202438.1
MT202439.1
MT202440.1
MT202442.1
MT202443.1
MT202447.1
MT202451.1
MT202454.1
MT202456.1
MT202457.1
MT202461.1
MT202471.1
MT202472.1
MT202474.1
MT202475.1
MT202476.1
MT202477.1
MT202478.1
MT202480.1
MT202481.1
MT202483.1
MT202484.1
MT202485.1
MT202487.1
MT202492.1
MT202496.1
MT202497.1
MT202502.1
MT202505.1
MT202507.1
MT202508.1
MT202511.1
MT202513.1
MT202514.1
MT202516.1
MT202517.1
MT202519.1
MT202524.1
MT202526.1
MT202527.1
MT202531.1
MT202532.1
MT202533.1
MT202538.1
MT202539.1
MT202540.1
MT202542.1
MT202548.1
MT202549.1
MT202552.1
MT202557.1
MT202559.1
MT202561.1
MT202564.1
MT202566.1
MT202568.1
MT202571.1
MT202575.1
MT202576.1
MT202577.1
MT202583.1
MT202584.1
MT202585.1
MT202586.1
MT202587.1
MT202595.1
MT202598.1
MT202602.1
MT202603.1
MT202604.1
MT202605.1
MT202606.1
MT202608.1
MT202609.1
MT202611.1
MT202615.1
MT202619.1
MT202622.1
MT202625.1
MT202628.1
MT202630.1
MT202631.1
MT202634.1
MT202638.1
MT202640.1
MT202641.1
MT202643.1
MT202644.1
MT202647.1
MT202656.1
MT202657.1
MT202661.1
MT202666.1
MT202667.1
MT202668.1
MT202670.1
MT202671.1
MT202672.1
MT202675.1
MT202677.1
MT202680.1
MT202681.1
MT202682.1
MT202685.1
MT202690.1
MT202692.1
MT202698.1
MT202699.1
MT202700.1
MT202708.1
MT202709.1
MT202713.1
MT202717.1
MT202718.1
MT202722.1
MT202723.1
MT202724.1
MT202728.1
MT202732.1
MT202733.1
MT202736.1
MT202743.1
MT202744.1
MT202745.1
MT202747.1
MT202753.1
MT202754.1
MT202759.1
MT202761.1
MT202763.1
MT202764.1
MT202767.1
MT202770.1
MT202772.1
MT202777.1
MT202783.1
MT202784.1
MT202793.1
MT202794.1
MT202795.1
MT202797.1
MT202801.1
MT202804.1
MT202806.1
MT202811.1
MT202814.1
MT202815.1
MT202817.1
MT202822.1
MT202823.1
MT202832.1
MT202833.1
MT202838.1
MT202843.1
MT202844.1
MT202852.1
MT202854.1
MT202855.1
MT202859.1
MT202862.1
MT202863.1
MT202864.1
MT202867.1
MT202868.1
MT202869.1
MT202870.1
MT202871.1
MT202872.1
MT202874.1
MT202880.1
MT202882.1
MT202885.1
MT202886.1
MT202889.1
MT202891.1
MT202896.1
MT202897.1
MT202916.1
MT202918.1
MT202923.1
MT202927.1
MT202928.1
MT202934.1
MT202940.1
MT202944.1
MT202951.1
MT202952.1
MT202955.1
MT202957.1
MT202958.1
MT202962.1
MT202964.1
MT202965.1
MT202966.1
MT202968.1
MT202969.1
MT202970.1
MT202971.1
MT202972.1
MT202974.1
MT202977.1
MT202985.1
MT202986.1
MT202987.1
MT202993.1
MT202996.1
MT202998.1
MT203000.1
MT203002.1
MT203007.1
MT203009.1
MT203011.1
MT203014.1
MT203018.1
MT203020.1
MT203022.1
MT203030.1
MT203031.1
MT203032.1
MT203036.1
MT203040.1
MT203044.1
MT203046.1
MT203048.1
MT203053.1
MT203054.1
MT203055.1
MT203056.1
MT203058.1
MT203060.1
MT203061.1
MT203064.1
MT203066.1
MT203067.1
MT203068.1
MT203070.1
MT203071.1
MT203074.1
MT203075.1
MT203076.1
MT203077.1
MT203081.1
MT203083.1
MT203084.1
MT203088.1
MT203089.1
MT203091.1
MT203092.1
MT203098.1
MT203099.1
MT203101.1
MT203104.1
MT203106.1
MT203107.1
MT203109.1
MT203111.1
MT203119.1
MT203121.1
MT203128.1
MT203129.1
MT203133.1
MT203141.1
MT203146.1
MT203152.1
MT203153.1
MT203155.1
MT203156.1
MT203158.1
MT203163.1
MT203167.1
MT203169.1
MT203172.1
MT203173.1
MT203178.1
MT203179.1
MT203183.1
MT203186.1
MT203187.1
MT203188.1
MT203200.1
MT203207.1
MT203210.1
MT203211.1
MT203213.1
MT203215.1
MT203216.1
MT203219.1
MT203224.1
MT203225.1
MT203226.1
MT203228.1
MT203230.1
MT203234.1
MT203237.1
MT203239.1
MT203242.1
MT203247.1
MT203248.1
MT203251.1
MT203254.1
MT203255.1
MT203256.1
MT203257.1
MT203259.1
MT203261.1
MT203266.1
MT203269.1
MT203271.1
MT203274.1
MT203275.1
MT203283.1
MT203285.1
MT203290.1
MT203292.1
MT203293.1
MT203295.1
MT203296.1
MT203297.1
MT203298.1
MT203300.1
MT203307.1
MT203308.1
MT203309.1
MT203312.1
MT203318.1
MT203323.1
MT203326.1
MT203327.1
MT203330.1
MT203333.1
MT203339.1
MT203340.1
MT203344.1
MT203348.1
MT203349.1
MT203352.1
MT203365.1
MT203366.1
MT203367.1
MT203369.1
MT203379.1
MT203380.1
MT203383.1
MT203385.1
MT203389.1
MT203390.1
MT203391.1
MT203392.1
MT203393.1
MT203395.1
MT203397.1
MT203401.1
MT203405.1
MT203407.1
MT203410.1
MT203412.1
MT203414.1
MT203415.1
MT203416.1
MT203420.1
MT203422.1
MT203426.1
MT203432.1
MT203434.1
MT203436.1
MT203437.1
MT203438.1
MT203443.1
MT203444.1
MT203446.1
MT203447.1
MT203448.1
MT203449.1
MT203451.1
MT203454.1
MT203455.1
MT203464.1
MT203468.1
MT203469.1
MT203471.1
MT203475.1
MT203480.1
MT203481.1
MT203484.1
MT203486.1
MT203488.1
MT203490.1
MT203493.1
MT203494.1
MT203498.1
MT203499.1
MT203501.1
MT203504.1
MT203506.1
MT203507.1
MT203510.1
MT203511.1
MT203512.1
MT203523.1
MT203526.1
MT203530.1
MT203531.1
MT203532.1
MT203536.1
MT203539.1
MT203540.1
MT203541.1
MT203542.1
MT203543.1
MT203550.1
MT203551.1
MT203553.1
MT203558.1
MT203561.1
MT203562.1
MT203566.1
MT203568.1
MT203569.1
MT203571.1
MT203574.1
MT203575.1
MT203577.1
MT203578.1
MT203582.1
MT203583.1
MT203587.1
MT203589.1
MT203590.1
MT203592.1
MT203596.1
MT203597.1
MT203599.1
MT203602.1
MT203608.1
MT203613.1
MT203619.1
MT203625.1
MT203627.1
MT203628.1
MT203630.1
MT203632.1
MT203633.1
MT203634.1
MT203635.1
MT203637.1
MT203638.1
MT203640.1
MT203641.1
MT203642.1
MT203645.1
MT203648.1
MT203650.1
MT203653.1
MT203655.1
MT203657.1
MT203658.1
MT203659.1
MT203660.1
MT203662.1
MT203667.1
MT203672.1
MT203673.1
MT203674.1
MT203676.1
MT203679.1
MT203682.1
MT203684.1
MT203686.1
MT203690.1
MT203691.1
MT203694.1
MT203695.1
MT203697.1
MT203698.1
MT203704.1
MT203705.1
MT203708.1
MT203710.1
MT203716.1
MT203717.1
MT203719.1
MT203721.1
MT203723.1
MT203724.1
MT203726.1
MT203727.1
MT203728.1
MT203730.1
MT203732.1
MT203733.1
MT203734.1
MT203736.1
MT203737.1
MT203739.1
MT203741.1
MT203742.1
MT203748.1
MT203749.1
MT203751.1
MT203753.1
MT203754.1
MT203755.1
MT203757.1
MT203758.1
MT203759.1
MT203760.1
MT203761.1
MT203762.1
MT203764.1
MT203765.1
MT203766.1
MT203767.1
MT203769.1
MT203771.1
MT203773.1
MT203774.1
MT203775.1
MT203776.1
MT203778.1
MT203779.1
MT203782.1
MT203783.1
MT203784.1
MT203785.1
MT203788.1
MT203793.1
MT203797.1
MT203798.1
MT203799.1
MT203800.1
MT203801.1
MT203804.1
MT203806.1
MT203807.1
MT203808.1
MT203809.1
MT203815.1
MT203817.1
MT203819.1
MT203823.1
MT203824.1
MT203825.1
MT203826.1
MT203827.1
MT203829.1
MT203831.1
MT203833.1
MT203836.1
MT203840.1
MT203842.1
MT203843.1
MT203846.1
MT203849.1
MT203851.1
MT203854.1
MT203857.1
MT203861.1
MT203862.1
MT203863.1
MT203865.1
MT203867.1
MT203868.1
MT203869.1
MT203870.1
MT203871.1
MT203872.1
MT203875.1
MT203876.1
MT203877.1
MT203878.1
MT203879.1
MT203880.1
MT203882.1
MT203884.1
MT203886.1
MT203889.1
MT203890.1
MT203892.1
MT203896.1
MT203897.1
MT203898.1
MT203901.1
MT203905.1
MT203906.1
MT203908.1
MT203910.1
MT203913.1
MT203914.1
MT203916.1
MT203918.1
MT203919.1
MT203921.1
MT203922.1
MT203923.1
MT203924.1
MT203925.1
MT203926.1
MT203927.1
MT203928.1
MT203931.1
MT203933.1
MT203934.1
MT203936.1
MT203937.1
MT203940.1
MT203942.1
MT203945.1
MT203949.1
MT203950.1
MT203951.1
MT203953.1
MT203955.1
MT203957.1
MT203960.1
MT203964.1
MT203965.1
MT203966.1
MT203968.1
MT203971.1
MT203973.1
MT203974.1
MT203975.1
MT203976.1
MT203978.1
MT203979.1
MT203981.1
MT203983.1
MT203985.1
MT203989.1
MT203994.1
MT203995.1
MT203996.1
MT203998.1
MT204005.1
MT204007.1
MT204008.1
MT204010.1
MT204012.1
MT204014.1
MT204015.1
MT204017.1
MT204018.1
MT204025.1
MT204027.1
MT204030.1
MT204032.1
MT204035.1
MT204037.1
MT204040.1
MT204041.1
MT204042.1
MT204044.1
MT204045.1
MT204047.1
MT204049.1
MT204050.1
MT204055.1
MT204063.1
MT204064.1
MT204065.1
MT204066.1
MT204067.1
MT204069.1
MT204070.1
MT204072.1
MT204073.1
MT204074.1
MT204076.1
MT204079.1
MT204080.1
MT204081.1
MT204082.1
MT204083.1
MT204085.1
MT204086.1
MT204091.1
MT204092.1
MT204093.1
MT204096.1
MT204097.1
MT204098.1
MT204099.1
MT204105.1
MT204110.1
MT204111.1
MT204114.1
MT204117.1
MT204119.1
MT204120.1
MT204121.1
MT204122.1
MT204125.1
MT204126.1
MT204127.1
MT204128.1
MT204134.1
MT204135.1
MT204136.1
MT204138.1
MT204139.1
MT204140.1
MT204143.1
MT204148.1
MT204152.1
MT204154.1
MT204155.1
MT204156.1
MT204157.1
MT204159.1
MT204161.1
MT204162.1
MT204165.1
MT204166.1
MT204167.1
MT204168.1
MT204169.1
MT204172.1
MT204176.1
MT204177.1
MT204178.1
MT204179.1
MT204180.1
MT204181.1
MT204182.1
MT204184.1
MT204185.1
MT204186.1
MT204187.1
MT204188.1
MT204189.1
MT204191.1
MT204192.1
MT204196.1
MT204198.1
MT204200.1
MT204204.1
MT204205.1
MT204207.1
MT204208.1
MT204209.1
MT204210.1
MT204211.1
MT204212.1
MT204214.1
MT204220.1
MT204221.1
MT204223.1
MT204226.1
MT204227.1
MT204228.1
MT204229.1
MT204230.1
MT204234.1
MT204240.1
MT204244.1
MT204245.1
MT204246.1
MT204247.1
MT204249.1
MT204250.1
MT204251.1
MT204253.1
MT204256.1
MT204257.1
MT204258.1
MT204263.1
MT204265.1
MT204271.1
MT204273.1
MT204275.1
MT204277.1
MT204278.1
MT204279.1
MT204281.1
MT204282.1
MT204283.1
MT204284.1
MT204285.1
MT204286.1
MT204289.1
MT204291.1
MT204292.1
MT204296.1
MT204300.1
MT204301.1
MT204302.1
MT204304.1
MT204305.1
MT204307.1
MT204308.1
MT204310.1
MT204311.1
MT204315.1
MT204317.1
MT204320.1
MT204321.1
MT204322.1
MT204325.1
MT204326.1
MT204328.1
MT204329.1
MT204331.1
MT204332.1
MT204335.1
MT204336.1
MT204341.1
MT204342.1
MT204343.1
MT204344.1
MT204349.1
MT204350.1
MT204354.1
MT204355.1
MT204362.1
MT204363.1
MT204365.1
MT204366.1
MT204368.1
MT204375.1
MT204376.1
MT204377.1
MT204378.1
MT204381.1
MT204384.1
MT204385.1
MT204390.1
MT204392.1
MT204394.1
MT204397.1
MT204405.1
MT204408.1
MT204409.1
MT204412.1
MT204413.1
MT204415.1
MT204417.1
MT204419.1
MT204420.1
MT204421.1
MT204426.1
MT204427.1
MT204429.1
MT204430.1
MT204434.1
MT204435.1
MT204436.1
MT204437.1
MT204439.1
MT204441.1
MT204442.1
MT204443.1
MT204447.1
MT204448.1
MT204449.1
MT204450.1
MT204452.1
MT204454.1
MT204455.1
MT204459.1
MT204463.1
MT204464.1
MT204465.1
MT204466.1
MT204467.1
MT204468.1
MT204469.1
MT204470.1
MT204476.1
MT204479.1
MT204480.1
MT204483.1
MT204484.1
MT204485.1
MT204486.1
MT204488.1
MT204491.1
MT204492.1
MT204493.1
MT204494.1
MT204495.1
MT204496.1
MT204497.1
MT204498.1
MT204500.1
MT204501.1
MT204503.1
MT204505.1
MT204506.1
MT204507.1
MT204513.1
MT204523.1
MT204525.1
MT204527.1
MT204528.1
MT204535.1
MT204536.1
MT204542.1
MT204543.1
MT204546.1
MT204547.1
MT204550.1
MT204551.1
MT204553.1
MT204554.1
MT204558.1
MT204559.1
MT204563.1
MT204564.1
MT204568.1
MT204570.1
MT204573.1
MT204574.1
MT204577.1
MT204581.1
MT204583.1
MT204588.1
MT204590.1
MT204592.1
MT204594.1
MT204597.1
MT204598.1
MT204599.1
MT204600.1
MT204601.1
MT204603.1
MT204604.1
MT204606.1
MT204608.1
MT204609.1
MT204611.1
MT204612.1
MT204614.1
MT204615.1
MT204617.1
MT204618.1
MT204619.1
MT204621.1
MT204623.1
MT204625.1
MT204627.1
MT204630.1
MT204632.1
MT204637.1
MT204639.1
MT204641.1
MT204642.1
MT204644.1
MT204645.1
MT204649.1
MT204651.1
MT204656.1
MT204658.1
MT204662.1
MT204664.1
MT204665.1
MT204666.1
MT204668.1
MT204671.1
MT204672.1
MT204674.1
MT204675.1
MT204677.1
MT204678.1
MT204679.1
MT204681.1
MT204683.1
MT204687.1
MT204688.1
MT204689.1
MT204691.1
MT204692.1
MT204693.1
MT204695.1
MT204697.1
MT204698.1
MT204699.1
MT204701.1
MT204702.1
MT204704.1
MT204707.1
MT204708.1
MT204709.1
MT204717.1
MT204720.1
MT204723.1
MT204726.1
MT204727.1
MT204728.1
MT204729.1
MT204730.1
MT204731.1
MT204735.1
MT204736.1
MT204738.1
MT204740.1
MT204741.1
MT204750.1
MT204752.1
MT204753.1
MT204754.1
MT204755.1
MT204757.1
MT204758.1
MT204760.1
MT204761.1
MT204764.1
MT204765.1
MT204766.1
MT204768.1
MT204770.1
MT204771.1
MT204773.1
MT204775.1
MT204776.1
MT204777.1
MT204779.1
MT204783.1
MT204784.1
MT204785.1
MT204787.1
MT204788.1
MT204789.1
MT204791.1
MT204794.1
MT204795.1
MT204797.1
MT204798.1
MT204799.1
MT204800.1
MT204805.1
MT204808.1
MT204811.1
MT204813.1
MT204814.1
MT204815.1
MT204816.1
MT204818.1
MT204819.1
MT204822.1
MT204824.1
MT204826.1
MT204827.1
MT204829.1
MT204830.1
MT204831.1
MT204832.1
MT204833.1
MT204836.1
MT204838.1
MT204839.1
MT204841.1
MT204842.1
MT204845.1
MT204847.1
MT204848.1
MT204850.1
MT204851.1
MT204852.1
MT204853.1
MT204854.1
MT204855.1
MT204857.1
MT204858.1
MT204859.1
MT204861.1
MT204862.1
MT204863.1
MT204864.1
MT204867.1
MT204870.1
MT204872.1
MT204873.1
MT204874.1
MT204875.1
MT204876.1
MT204882.1
MT204885.1
MT204888.1
MT204889.1
MT204891.1
MT204893.1
MT204894.1
MT204897.1
MT204899.1
MT204901.1
MT204902.1
MT204903.1
MT204904.1
MT204905.1
MT204907.1
MT204908.1
MT204913.1
MT204915.1
MT204916.1
MT204918.1
MT204919.1
MT204920.1
MT204925.1
MT204927.1
MT204929.1
MT204930.1
MT204931.1
MT204941.1
MT204944.1
MT204945.1
MT204953.1
MT204955.1
MT204957.1
MT204960.1
MT204961.1
MT204962.1
MT204963.1
MT204965.1
MT204968.1
MT204969.1
MT204970.1
MT204971.1
MT204972.1
MT204973.1
MT204974.1
MT204976.1
MT204977.1
MT204978.1
MT204983.1
MT204986.1
MT204988.1
MT204989.1
MT204990.1
MT204991.1
MT204994.1
MT204996.1
MT204997.1
MT204998.1
MT205000.1
MT205001.1
MT205003.1
MT205004.1
MT205005.1
MT205008.1
MT205012.1
MT205013.1
MT205014.1
MT205016.1
MT205021.1
MT205023.1
MT205027.1
MT205028.1
MT205032.1
MT205033.1
MT205036.1
MT205037.1
MT205038.1
MT205039.1
MT205040.1
MT205043.1
MT205045.1
MT205046.1
MT205047.1
MT205050.1
MT205052.1
MT205054.1
MT205057.1
MT205058.1
MT205059.1
MT205060.1
MT205061.1
MT205064.1
MT205065.1
MT205067.1
MT205068.1
MT205070.1
MT205072.1
MT205073.1
MT205075.1
MT205076.1
MT205077.1
MT205079.1
MT205080.1
MT205081.1
MT205082.1
MT205083.1
MT205085.1
MT205086.1
MT205087.1
MT205089.1
MT205093.1
MT205094.1
MT205095.1
MT205097.1
MT205098.1
MT205099.1
MT205101.1
MT205103.1
MT205104.1
MT205106.1
MT205109.1
MT205111.1
MT205112.1
MT205113.1
MT205115.1
MT205116.1
MT205117.1
MT205119.1
MT205121.1
MT205123.1
MT205126.1
MT205129.1
MT205134.1
MT205138.1
MT205139.1
MT205140.1
MT205141.1
MT205142.1
MT205143.1
MT205144.1
MT205146.1
MT205147.1
MT205157.1
MT205158.1
MT205160.1
MT205162.1
MT205163.1
MT205167.1
MT205170.1
MT205171.1
MT205174.1
MT205176.1
MT205177.1
MT205179.1
MT205180.1
MT205182.1
MT205183.1
MT205184.1
MT205185.1
MT205186.1
MT205187.1
MT205188.1
MT205189.1
MT205191.1
MT205193.1
MT205194.1
MT205195.1
MT205196.1
MT205198.1
MT205200.1
MT205202.1
MT205204.1
MT205205.1
MT205206.1
MT205207.1
MT205209.1
MT205212.1
MT205214.1
MT205216.1
MT205217.1
MT205218.1
MT205220.1
MT205221.1
MT205223.1
MT205224.1
MT205225.1
MT205226.1
MT205227.1
MT205229.1
MT205231.1
MT205232.1
MT205233.1
MT205234.1
MT205238.1
MT205240.1
MT205241.1
MT205245.1
MT205248.1
MT205249.1
MT205254.1
MT205255.1
MT205257.1
MT205259.1
MT205261.1
MT205262.1
MT205263.1
MT205265.1
MT205266.1
MT205267.1
MT205272.1
MT205277.1
MT205279.1
MT205281.1
MT205282.1
MT205284.1
MT205288.1
MT205290.1
MT205291.1
MT205296.1
MT205297.1
MT205300.1
MT205302.1
MT205303.1
MT205304.1
MT205305.1
MT205307.1
MT205308.1
MT205310.1
MT205312.1
MT205318.1
MT205320.1
MT205322.1
MT205323.1
MT205325.1
MT205327.1
MT205332.1
MT205333.1
MT205334.1
MT205335.1
MT205337.1
MT205338.1
MT205339.1
MT205341.1
MT205342.1
MT205344.1
MT205347.1
MT205348.1
MT205352.1
MT205353.1
MT205355.1
MT205356.1
MT205359.1
MT205360.1
MT205362.1
MT205364.1
MT205366.1
MT205369.1
MT205370.1
MT205371.1
MT205374.1
MT205375.1
MT205377.1
MT205378.1
MT205379.1
MT205380.1
MT205382.1
MT205385.1
MT205387.1
MT205388.1
MT205389.1
MT205391.1
MT205392.1
MT205393.1
MT205394.1
MT205395.1
MT205396.1
MT205397.1
MT205398.1
MT205399.1
MT205400.1
MT205402.1
MT205403.1
MT205404.1
MT205409.1
MT205410.1
MT205412.1
MT205415.1
MT205417.1
MT205419.1
MT205420.1
MT205421.1
MT205422.1
MT205424.1
MT205426.1
MT205428.1
MT205431.1
MT205432.1
MT205434.1
MT205438.1
MT205439.1
MT205440.1
MT205441.1
MT205443.1
MT205445.1
MT205447.1
MT205449.1
MT205452.1
MT205453.1
MT205454.1
MT205455.1
MT205456.1
MT205457.1
MT205460.1
MT205461.1
MT205462.1
MT205465.1
MT205467.1
MT205468.1
MT205469.1
MT205470.1
MT205471.1
MT205473.1
MT205475.1
MT205477.1
MT205482.1
MT205484.1
MT205485.1
MT205487.1
MT205489.1
MT205493.1
MT205498.1
MT205499.1
MT205500.1
MT205501.1
MT205502.1
MT205503.1
MT205504.1
MT205505.1
MT205506.1
MT205507.1
MT205509.1
MT205510.1
MT205511.1
MT205512.1
MT205515.1
MT205516.1
MT205518.1
MT205520.1
MT205521.1
MT205525.1
MT205527.1
MT205530.1
MT205531.1
MT205532.1
MT205534.1
MT205535.1
MT205536.1
MT205537.1
MT205539.1
MT205542.1
MT205544.1
MT205545.1
MT205546.1
MT205547.1
MT205551.1
MT205555.1
MT205558.1
MT205559.1
MT205561.1
MT205564.1
MT205565.1
MT205567.1
MT205568.1
MT205569.1
MT205571.1
MT205574.1
MT205578.1
MT205581.1
MT205582.1
MT205585.1
MT205586.1
MT205588.1
MT205591.1
MT205592.1
MT205597.1
MT205598.1
MT205599.1
MT205600.1
MT205602.1
MT205603.1
MT205605.1
MT205607.1
MT205609.1
MT205610.1
MT205611.1
MT205616.1
MT205617.1
MT205618.1
MT205619.1
MT205620.1
MT205622.1
MT205624.1
MT205625.1
MT205627.1
MT205628.1
MT205633.1
MT205634.1
MT205635.1
MT205638.1
MT205643.1
MT205645.1
MT205646.1
MT205647.1
MT205649.1
MT205650.1
MT205653.1
MT205655.1
MT205656.1
MT205657.1
MT205658.1
MT205663.1
MT205665.1
MT205666.1
MT205669.1
MT205670.1
MT205671.1
MT205672.1
MT205676.1
MT205677.1
MT205679.1
MT205680.1
MT205683.1
MT205684.1
MT205685.1
MT205687.1
MT205688.1
MT205691.1
MT205692.1
MT205696.1
MT205697.1
MT205701.1
MT205702.1
MT205703.1
MT205705.1
MT205708.1
MT205709.1
MT205710.1
MT205712.1
MT205713.1
MT205717.1
MT205720.1
MT205722.1
MT205723.1
MT205724.1
MT205727.1
MT205729.1
MT205733.1
MT205736.1
MT205744.1
MT205746.1
MT205747.1
MT205749.1
MT205750.1
MT205753.1
MT205754.1
MT205756.1
MT205757.1
MT205762.1
MT205763.1
MT205764.1
MT205768.1
MT205769.1
MT205775.1
MT205776.1
MT205779.1
MT205781.1
MT205783.1
MT205786.1
MT205791.1
MT205792.1
MT205794.1
MT205795.1
MT205799.1
MT205801.1
MT205804.1
MT205807.1
MT205808.1
MT205809.1
MT205810.1
MT205811.1
MT205812.1
MT205815.1
MT205816.1
MT205821.1
MT205824.1
MT205825.1
MT205827.1
MT205831.1
MT205833.1
MT205834.1
MT205837.1
MT205838.1
MT205840.1
MT205842.1
MT205846.1
MT205851.1
MT205853.1
MT205854.1
MT205855.1
MT205856.1
MT205857.1
MT205859.1
MT205860.1
MT205861.1
MT205864.1
MT205865.1
MT205868.1
MT205869.1
MT205870.1
MT205871.1
MT205875.1
MT205878.1
MT205879.1
MT205880.1
MT205883.1
MT205889.1
MT205891.1
MT205894.1
MT205898.1
MT205900.1
MT205904.1
MT205905.1
MT205906.1
MT205907.1
MT205908.1
MT205909.1
MT205911.1
MT205912.1
MT205913.1
MT205916.1
MT205919.1
MT205921.1
MT205923.1
MT205924.1
MT205929.1
MT205930.1
MT205933.1
MT205935.1
MT205936.1
MT205940.1
MT205941.1
MT205943.1
MT205948.1
MT205949.1
MT205950.1
MT205951.1
MT205960.1
MT205963.1
MT205964.1
MT205965.1
MT205968.1
MT205970.1
MT205971.1
MT205974.1
MT205976.1
MT205978.1
MT205980.1
MT205981.1
MT205985.1
MT205986.1
MT205988.1
MT205989.1
MT205990.1
MT205991.1
MT205995.1
MT205997.1
MT205998.1
MT205999.1
MT206000.1
MT206005.1
MT206006.1
MT206007.1
MT206010.1
MT206012.1
MT206013.1
MT206014.1
MT206019.1
MT206023.1
MT206024.1
MT206028.1
MT206029.1
MT206030.1
MT206039.1
MT206044.1
MT206045.1
MT206046.1
MT206047.1
MT206048.1
MT206049.1
MT206050.1
MT206051.1
MT206052.1
MT206053.1
MT206057.1
MT206059.1
MT206060.1
MT206061.1
MT206063.1
MT206066.1
MT206070.1
MT206077.1
MT206078.1
MT206081.1
MT206082.1
MT206085.1
MT206088.1
MT206089.1
MT206092.1
MT206095.1
MT206097.1
MT206098.1
MT206099.1
MT206100.1
MT206103.1
MT206104.1
MT206107.1
MT206108.1
MT206109.1
MT206110.1
MT206111.1
MT206112.1
MT206114.1
MT206116.1
MT206117.1
MT206118.1
MT206119.1
MT206123.1
MT206125.1
MT206126.1
MT206128.1
MT206129.1
MT206130.1
MT206131.1
MT206133.1
MT206134.1
MT206135.1
MT206136.1
MT206137.1
MT206140.1
MT206141.1
MT206142.1
MT206143.1
MT206144.1
MT206145.1
MT206147.1
MT206148.1
MT206152.1
MT206153.1
MT206154.1
MT206155.1
MT206156.1
MT206157.1
MT206158.1
MT206161.1
MT206162.1
MT206163.1
MT206165.1
MT206166.1
MT206167.1
MT206170.1
MT206171.1
MT206175.1
MT206176.1
MT206180.1
MT206181.1
MT206185.1
MT206186.1
MT206187.1
MT206188.1
MT206189.1
MT206190.1
MT206192.1
MT206199.1
MT206200.1
MT206202.1
MT206205.1
MT206208.1
MT206212.1
MT206214.1
MT206216.1
MT206217.1
MT206218.1
MT206219.1
MT206224.1
MT206225.1
MT206227.1
MT206231.1
MT206234.1
MT206237.1
MT206238.1
MT206242.1
MT206243.1
MT206244.1
MT206245.1
MT206250.1
MT206253.1
MT206254.1
MT206256.1
MT206257.1
MT206258.1
MT206259.1
MT206261.1
MT206265.1
MT206266.1
MT206267.1
MT206268.1
MT206270.1
MT206273.1
MT206276.1
MT206278.1
MT206279.1
MT206280.1
MT206282.1
MT206285.1
MT206288.1
MT206292.1
MT206293.1
MT206296.1
MT206297.1
MT206298.1
MT206299.1
MT206302.1
MT206303.1
MT206306.1
MT206310.1
MT206311.1
MT206314.1
MT206316.1
MT206317.1
MT206318.1
MT206319.1
MT206320.1
MT206321.1
MT206327.1
MT206328.1
MT206329.1
MT206334.1
MT206336.1
MT206339.1
MT206342.1
MT206346.1
MT206347.1
MT206348.1
MT206349.1
MT206350.1
MT206351.1
MT206353.1
MT206357.1
MT206360.1
MT206361.1
MT206365.1
MT206366.1
MT206368.1
MT206369.1
MT206371.1
MT206372.1
MT206378.1
MT206385.1
MT206386.1
MT206388.1
MT206389.1
MT206390.1
MT206394.1
MT206396.1
MT206397.1
MT206398.1
MT206400.1
MT206401.1
MT206402.1
MT206403.1
MT206406.1
MT206407.1
MT206409.1
MT206410.1
MT206411.1
MT206412.1
MT206414.1
MT206417.1
MT206418.1
MT206419.1
MT206422.1
MT206427.1
MT206428.1
MT206429.1
MT206430.1
MT206431.1
MT206432.1
MT206433.1
MT206435.1
MT206441.1
MT206442.1
MT206443.1
MT206444.1
MT206446.1
MT206447.1
MT206448.1
MT206451.1
MT206453.1
MT206455.1
MT206456.1
MT206459.1
MT206462.1
MT206467.1
MT206468.1
MT206473.1
MT206474.1
MT206480.1
MT206482.1
MT206484.1
MT206485.1
MT206486.1
MT206487.1
MT206489.1
MT206490.1
MT206492.1
MT206493.1
MT206495.1
MT206496.1
MT206499.1
MT206501.1
MT206503.1
MT206508.1
MT206510.1
MT206512.1
MT206515.1
MT206516.1
MT206517.1
MT206519.1
MT206520.1
MT206523.1
MT206524.1
MT206527.1
MT206529.1
MT206530.1
MT206531.1
MT206532.1
MT206533.1
MT206535.1
MT206537.1
MT206538.1
MT206539.1
MT206542.1
MT206544.1
MT206545.1
MT206546.1
MT206547.1
MT206550.1
MT206551.1
MT206554.1
MT206556.1
MT206557.1
MT206558.1
MT206559.1
MT206560.1
MT206562.1
MT206563.1
MT206564.1
MT206565.1
MT206568.1
MT206569.1
MT206573.1
MT206575.1
MT206577.1
MT206580.1
MT206581.1
MT206583.1
MT206584.1
MT206586.1
MT206587.1
MT206589.1
MT206590.1
MT206591.1
MT206593.1
MT206594.1
MT206595.1
MT206596.1
MT206600.1
MT206602.1
MT206603.1
MT206604.1
MT206605.1
MT206607.1
MT206608.1
MT206609.1
MT206613.1
MT206614.1
MT206615.1
MT206616.1
MT206617.1
MT206619.1
MT206620.1
MT206622.1
MT206623.1
MT206624.1
MT206625.1
MT206626.1
MT206627.1
MT206628.1
MT206631.1
MT206633.1
MT206635.1
MT206637.1
MT206638.1
MT206642.1
MT206644.1
MT206645.1
MT206651.1
MT206654.1
MT206655.1
MT206659.1
MT206660.1
MT206662.1
MT206663.1
MT206666.1
MT206667.1
MT206668.1
MT206670.1
MT206674.1
MT206675.1
MT206676.1
MT206679.1
MT206680.1
MT206682.1
MT206683.1
MT206688.1
MT206690.1
MT206695.1
MT206697.1
MT206703.1
MT206704.1
MT206705.1
MT206706.1
MT206707.1
MT206709.1
MT206711.1
MT206712.1
MT206714.1
MT206715.1
MT206717.1
MT206718.1
MT206719.1
MT206722.1
MT206723.1
MT206724.1
MT206725.1
MT206726.1
MT206727.1
MT206728.1
MT206729.1
MT206730.1
MT206733.1
MT206734.1
MT206738.1
MT206740.1
MT206743.1
MT206746.1
MT206747.1
MT206748.1
MT206750.1
MT206751.1
MT206754.1
MT206755.1
MT206756.1
MT206757.1
MT206758.1
MT206759.1
MT206761.1
MT206762.1
MT206763.1
MT206766.1
MT206767.1
MT206769.1
MT206771.1
MT206772.1
MT206779.1
MT206781.1
MT206783.1
MT206784.1
MT206785.1
MT206787.1
MT206788.1
MT206789.1
MT206790.1
MT206792.1
MT206798.1
MT206801.1
MT206802.1
MT206804.1
MT206806.1
MT206807.1
MT206808.1
MT206809.1
MT206812.1
MT206818.1
MT206825.1
MT206827.1
MT206828.1
MT206830.1
MT206831.1
MT206832.1
MT206837.1
MT206840.1
MT206841.1
MT206842.1
MT206843.1
MT206844.1
MT206846.1
MT206849.1
MT206850.1
MT206853.1
MT206854.1
MT206855.1
MT206859.1
MT206864.1
MT206865.1
MT206871.1
MT206873.1
MT206875.1
MT206876.1
MT206877.1
MT206881.1
MT206882.1
MT206887.1
MT206889.1
MT206890.1
MT206891.1
MT206893.1
MT206896.1
MT206897.1
MT206898.1
MT206899.1
MT206902.1
MT206904.1
MT206905.1
MT206906.1
MT206913.1
MT206916.1
MT206917.1
MT206919.1
MT206920.1
MT206922.1
MT206923.1
MT206925.1
MT206926.1
MT206932.1
MT206933.1
MT206935.1
MT206937.1
MT206939.1
MT206942.1
MT206943.1
MT206944.1
MT206945.1
MT206946.1
MT206951.1
MT206952.1
MT206953.1
MT206959.1
MT206960.1
MT206964.1
MT206967.1
MT206968.1
MT206969.1
MT206970.1
MT206971.1
MT206972.1
MT206973.1
MT206974.1
MT206977.1
MT206979.1
MT206980.1
MT206982.1
MT206983.1
MT206985.1
MT206986.1
MT206988.1
MT206990.1
MT206993.1
MT206994.1
MT206996.1
MT206997.1
MT207000.1
MT207002.1
MT207003.1
MT207007.1
MT207008.1
MT207010.1
MT207012.1
MT207013.1
MT207015.1
MT207018.1
MT207019.1
MT207020.1
MT207021.1
MT207022.1
MT207023.1
MT207027.1
MT207030.1
MT207032.1
MT207033.1
MT207037.1
MT207038.1
MT207039.1
MT207043.1
MT207044.1
MT207047.1
MT207048.1
MT207050.1
MT207051.1
MT207052.1
MT207053.1
MT207056.1
MT207057.1
MT207058.1
MT207060.1
MT207061.1
MT207062.1
MT207065.1
MT207066.1
MT207069.1
MT207070.1
MT207075.1
MT207082.1
MT207083.1
MT207086.1
MT207088.1
MT207091.1
MT207093.1
MT207094.1
MT207096.1
MT207099.1
MT207100.1
MT207105.1
MT207107.1
MT207108.1
MT207109.1
MT207113.1
MT207114.1
MT207117.1
MT207118.1
MT207121.1
MT207122.1
MT207127.1
MT207128.1
MT207130.1
MT207133.1
MT207142.1
MT207144.1
MT207145.1
MT207151.1
MT207153.1
MT207155.1
MT207156.1
MT207158.1
MT207159.1
MT207164.1
MT207165.1
MT207166.1
MT207168.1
MT207171.1
MT207172.1
MT207174.1
MT207175.1
MT207176.1
MT207177.1
MT207181.1
MT207182.1
MT207183.1
MT207184.1
MT207186.1
MT207191.1
MT207192.1
MT207194.1
MT207195.1
MT207197.1
MT207200.1
MT207202.1
MT207204.1
MT207211.1
MT207212.1
MT207216.1
MT207217.1
MT207220.1
MT207223.1
MT207224.1
MT207225.1
MT207229.1
MT207230.1
MT207231.1
MT207237.1
MT207238.1
MT207241.1
MT207243.1
MT207245.1
MT207246.1
MT207247.1
MT207252.1
MT207253.1
MT207254.1
MT207255.1
MT207258.1
MT207260.1
MT207261.1
MT207262.1
MT207267.1
MT207269.1
MT207270.1
MT207271.1
MT207273.1
MT207277.1
MT207279.1
MT207290.1
MT207293.1
MT207294.1
MT207297.1
MT207299.1
MT207301.1
MT207303.1
MT207304.1
MT207306.1
MT207307.1
MT207309.1
MT207310.1
MT207311.1
MT207312.1
MT207313.1
MT207314.1
MT207315.1
MT207316.1
MT207317.1
MT207318.1
MT207319.1
MT207321.1
MT207322.1
MT207323.1
MT207324.1
MT207325.1
MT207326.1
MT207327.1
MT207330.1
MT207331.1
MT207334.1
MT207335.1
MT207336.1
MT207337.1
MT207338.1
MT207339.1
MT207345.1
MT207346.1
MT207347.1
MT207348.1
MT207349.1
MT207350.1
MT207351.1
MT207352.1
MT207353.1
MT207356.1
MT207357.1
MT207358.1
MT207359.1
MT207360.1
MT207361.1
MT207364.1
MT207365.1
MT207366.1
MT207367.1
MT207368.1
MT207369.1
MT207370.1
MT207372.1
MT207374.1
MT207375.1
MT207378.1
MT207380.1
MT207381.1
MT207382.1
MT207383.1
MT207384.1
MT207385.1
MT207387.1
MT207388.1
MT207390.1
MT207392.1
MT207393.1
MT207394.1
MT207395.1
MT207397.1
MT207398.1
MT207399.1
MT207403.1
MT207404.1
MT207405.1
MT207406.1
MT207409.1
MT207410.1
MT207411.1
MT207412.1
MT207413.1
MT207414.1
MT207415.1
MT207418.1
MT207420.1
MT207421.1
MT207422.1
MT207423.1
MT207424.1
MT207425.1
MT207426.1
MT207427.1
MT207428.1
MT207429.1
MT207430.1
MT207431.1
MT207432.1
MT207433.1
MT207434.1
MT207435.1
MT207436.1
MT207437.1
MT207438.1
MT207439.1
MT207441.1
MT207443.1
MT207444.1
MT207445.1
MT207446.1
MT207447.1
MT207450.1
MT207451.1
MT207452.1
MT207453.1
MT207454.1
MT207455.1
MT207456.1
MT207457.1
MT207458.1
MT207459.1
MT207460.1
MT207461.1
MT207462.1
MT207463.1
MT207464.1
MT207465.1
MT207466.1
MT207469.1
MT207470.1
MT207471.1
MT207472.1
MT207473.1
MT207474.1
MT207476.1
MT207477.1
MT207478.1
MT207479.1
MT207480.1
MT207482.1
MT207483.1
MT207485.1
MT207486.1
MT207487.1
MT207488.1
MT207489.1
MT207491.1
MT207492.1
MT207493.1
MT207494.1
MT207495.1
MT207497.1
MT207498.1
MT207499.1
MT207500.1
MT207502.1
MT207503.1
MT207504.1
MT207505.1
MT207506.1
MT207507.1
MT207508.1
MT207510.1
MT207511.1
MT207512.1
MT207513.1
MT207514.1
MT207515.1
MT207516.1
MT207517.1
MT207519.1
MT207522.1
MT207525.1
MT207526.1
MT207529.1
MT207534.1
MT207535.1
MT207536.1
MT207538.1
MT207539.1
MT207541.1
MT207542.1
MT207544.1
MT207545.1
MT207546.1
MT207548.1
MT207549.1
MT207551.1
MT207552.1
MT207553.1
MT207556.1
MT207558.1
MT207559.1
MT207560.1
MT207561.1
MT207562.1
MT207563.1
MT207564.1
MT207565.1
MT207566.1
MT207567.1
MT207568.1
MT207569.1
MT207570.1
MT207571.1
MT207572.1
MT207573.1
MT207574.1
MT207575.1
MT207576.1
MT207577.1
MT207580.1
MT207581.1
MT207582.1
MT207585.1
MT207586.1
MT207587.1
MT207588.1
MT207589.1
MT207590.1
MT207591.1
MT207592.1
MT207593.1
MT207594.1
MT207595.1
MT207597.1
MT207599.1
MT207601.1
MT207602.1
MT207603.1
MT207604.1
MT207606.1
MT207607.1
MT207610.1
MT207611.1
MT207612.1
MT207614.1
MT207615.1
MT207616.1
MT207617.1
MT207618.1
MT207619.1
MT207620.1
MT207621.1
MT207622.1
MT207623.1
MT207624.1
MT207625.1
MT207626.1
MT207629.1
MT207630.1
MT207631.1
MT207634.1
MT207635.1
MT207636.1
MT207637.1
MT207638.1
MT207639.1
MT207640.1
MT207641.1
MT207643.1
MT207644.1
MT207645.1
MT207646.1
MT207647.1
MT207648.1
MT207651.1
MT207652.1
MT207653.1
MT207654.1
MT207656.1
MT207657.1
MT207659.1
MT207661.1
MT207663.1
MT207664.1
MT207665.1
MT207666.1
MT207667.1
MT207668.1
MT207669.1
MT207670.1
MT207671.1
MT207673.1
MT207674.1
MT207675.1
MT207676.1
MT207677.1
MT207678.1
MT207679.1
MT207680.1
MT207681.1
MT207685.1
MT207686.1
MT207687.1
MT207688.1
MT207689.1
MT207690.1
MT207691.1
MT207692.1
MT207694.1
MT207696.1
MT207697.1
MT207699.1
MT207700.1
MT207701.1
MT207702.1
MT207704.1
MT207705.1
MT207706.1
MT207708.1
MT207709.1
MT207710.1
MT207711.1
MT207712.1
MT207713.1
MT207714.1
MT207717.1
MT207719.1
MT207720.1
MT207722.1
MT207723.1
MT207724.1
MT207725.1
MT207726.1
MT207727.1
MT207728.1
MT207729.1
MT207730.1
MT207731.1
MT207732.1
MT207734.1
MT207735.1
MT207736.1
MT207737.1
MT207738.1
MT207739.1
MT207740.1
MT207741.1
MT207742.1
MT207743.1
MT207744.1
MT207745.1
MT207746.1
MT207747.1
MT207748.1
MT207751.1
MT207752.1
MT207754.1
MT207755.1
MT207756.1
MT207758.1
MT207759.1
MT207761.1
MT207762.1
MT207763.1
MT207764.1
MT207766.1
MT207767.1
MT207768.1
MT207770.1
MT207772.1
MT207774.1
MT207775.1
MT207776.1
MT207777.1
MT207778.1
MT207779.1
MT207780.1
MT207783.1
MT207786.1
MT207788.1
MT207789.1
MT207790.1
MT207792.1
MT207794.1
MT207797.1
MT207799.1
MT207800.1
MT207801.1
MT207803.1
MT207804.1
MT207805.1
MT207806.1
MT207807.1
MT207808.1
MT207810.1
MT207811.1
MT207812.1
MT207813.1
MT207814.1
MT207815.1
MT207816.1
MT207818.1
MT207821.1
MT207822.1
MT207823.1
MT207824.1
MT207825.1
MT207826.1
MT207829.1
MT207830.1
MT207831.1
MT207832.1
MT207833.1
MT207834.1
MT207835.1
MT207836.1
MT207837.1
MT207838.1
MT207840.1
MT207841.1
MT207845.1
MT207846.1
MT207847.1
MT207848.1
MT207849.1
MT207850.1
MT207851.1
MT207852.1
MT207853.1
MT207854.1
MT207857.1
MT207858.1
MT207859.1
MT207860.1
MT207861.1
MT207862.1
MT207863.1
MT207864.1
MT207865.1
MT207866.1
MT207867.1
MT207870.1
MT207871.1
MT207872.1
MT207873.1
MT207874.1
MT207875.1
MT207876.1
MT207878.1
MT207879.1
MT207880.1
MT207882.1
MT207885.1
MT207886.1
MT207887.1
MT207889.1
MT207891.1
MT207892.1
MT207893.1
MT207894.1
MT207895.1
MT207896.1
MT207897.1
MT207898.1
MT207900.1
MT207901.1
MT207903.1
MT207904.1
MT207905.1
MT207907.1
MT207908.1
MT207909.1
MT207910.1
MT207911.1
MT207912.1
MT207913.1
MT207914.1
MT207915.1
MT207916.1
MT207918.1
MT207919.1
MT207920.1
MT207921.1
MT207922.1
MT207923.1
MT207924.1
MT207925.1
MT207926.1
MT207927.1
MT207928.1
MT207929.1
MT207930.1
MT207931.1
MT207933.1
MT207934.1
MT207935.1
MT207936.1
MT207937.1
MT207938.1
MT207939.1
MT207940.1
MT207942.1
MT207943.1
MT207944.1
MT207946.1
MT207947.1
MT207949.1
MT207950.1
MT207951.1
MT207953.1
MT207956.1
MT207961.1
MT207962.1
MT207964.1
MT207966.1
MT207968.1
MT207969.1
MT207972.1
MT207974.1
MT207975.1
MT207976.1
MT207977.1
MT207978.1
MT207979.1
MT207980.1
MT207981.1
MT207982.1
MT207983.1
MT207984.1
MT207985.1
MT207987.1
MT207988.1
MT207989.1
MT207990.1
MT207991.1
MT207992.1
MT207993.1
MT207995.1
MT207996.1
MT207997.1
MT207998.1
MT207999.1
MT208002.1
MT208003.1
MT208004.1
MT208005.1
MT208006.1
MT208007.1
MT208008.1
MT208009.1
MT208011.1
MT208012.1
MT208013.1
MT208014.1
MT208015.1
MT208016.1
MT208017.1
MT208018.1
MT208019.1
MT208020.1
MT208021.1
MT208022.1
MT208023.1
MT208025.1
MT208026.1
MT208027.1
MT208028.1
MT208029.1
MT208030.1
MT208031.1
MT208032.1
MT208033.1
MT208035.1
MT208036.1
MT208037.1
MT208038.1
MT208039.1
MT208040.1
MT208041.1
MT208042.1
MT208043.1
MT208045.1
MT208048.1
MT208049.1
MT208050.1
MT208051.1
MT208052.1
MT208053.1
MT208054.1
MT208056.1
MT208057.1
MT208058.1
MT208059.1
MT208060.1
MT208061.1
MT208062.1
MT208063.1
MT208064.1
MT208065.1
MT208066.1
MT208068.1
MT208069.1
MT208070.1
MT208072.1
MT208073.1
MT208075.1
MT208078.1
MT208079.1
MT208080.1
MT208082.1
MT208083.1
MT208084.1
MT208085.1
MT208086.1
MT208087.1
MT208089.1
MT208090.1
MT208091.1
MT208092.1
MT208094.1
MT208095.1
MT208096.1
MT208097.1
MT208099.1
MT208101.1
MT208103.1
MT208104.1
MT208106.1
MT208107.1
MT208110.1
MT208111.1
MT208112.1
MT208113.1
MT208114.1
MT208115.1
MT208116.1
MT208118.1
MT208128.1
MT208129.1
MT208131.1
MT208132.1
MT208135.1
MT208136.1
MT208141.1
MT208142.1
MT208145.1
MT208146.1
MT208151.1
MT208152.1
MT208153.1
MT208154.1
MT208155.1
MT208156.1
MT208157.1
MT208159.1
MT208163.1
MT208172.1
MT208173.1
MT208178.1
MT208179.1
MT208181.1
MT208183.1
MT208185.1
MT208192.1
MT208194.1
MT208195.1
MT208199.1
MT208200.1
MT208202.1
MT208203.1
MT208212.1
MT208213.1
MT208215.1
MT208218.1
MT208220.1
MT208221.1
MT208222.1
MT208223.1
MT208224.1
MT208230.1
MT208236.1
MT208238.1
MT208239.1
MT208244.1
MT208245.1
MT208246.1
MT208251.1
MT208256.1
MT208260.1
MT208261.1
MT208265.1
MT208266.1
MT208267.1
MT208268.1
MT208269.1
MT208274.1
MT208275.1
MT208276.1
MT208279.1
MT208283.1
MT208284.1
MT208285.1
MT208286.1
MT208287.1
MT208289.1
MT208293.1
MT208295.1
MT208300.1
MT208301.1
MT208302.1
MT208304.1
MT208305.1
MT208306.1
MT208307.1
MT208308.1
MT208311.1
MT208314.1
MT208316.1
MT208322.1
MT208323.1
MT208324.1
MT208328.1
MT208331.1
MT208332.1
MT208334.1
MT208336.1
MT208337.1
MT208339.1
MT208340.1
MT208342.1
MT208346.1
MT208348.1
MT208351.1
MT208352.1
MT208355.1
MT208356.1
MT208357.1
MT208358.1
MT208360.1
MT208361.1
MT208365.1
MT208367.1
MT208368.1
MT208372.1
MT208373.1
MT208374.1
MT208376.1
MT208379.1
MT208381.1
MT208382.1
MT208385.1
MT208386.1
MT208389.1
MT208390.1
MT208391.1
MT208392.1
MT208395.1
MT208396.1
MT208400.1
MT208401.1
MT208402.1
MT208403.1
MT208405.1
MT208408.1
MT208414.1
MT208419.1
MT208421.1
MT208422.1
MT208423.1
MT208431.1
MT208433.1
MT208436.1
MT208438.1
MT208439.1
MT208440.1
MT208441.1
MT208443.1
MT208444.1
MT208447.1
MT208448.1
MT208449.1
MT208452.1
MT208453.1
MT208454.1
MT208460.1
MT208463.1
MT208464.1
MT208469.1
MT208470.1
MT208471.1
MT208475.1
MT208476.1
MT208478.1
MT208480.1
MT208481.1
MT208483.1
MT208489.1
MT208491.1
MT208500.1
MT208501.1
MT208507.1
MT208508.1
MT208512.1
MT208516.1
MT208520.1
MT208521.1
MT208522.1
MT208527.1
MT208528.1
MT208530.1
MT208531.1
MT208533.1
MT208534.1
MT208535.1
MT208537.1
MT208539.1
MT208540.1
MT208543.1
MT208544.1
MT208546.1
MT208548.1
MT208549.1
MT208551.1
MT208552.1
MT208553.1
MT208554.1
MT208559.1
MT208560.1
MT208563.1
MT208564.1
MT208566.1
MT208568.1
MT208569.1
MT208572.1
MT208577.1
MT208580.1
MT208581.1
MT208582.1
MT208583.1
MT208584.1
MT208589.1
MT208591.1
MT208592.1
MT208593.1
MT208597.1
MT208598.1
MT208599.1
MT208608.1
MT208611.1
MT208613.1
MT208614.1
MT208618.1
MT208619.1
MT208621.1
MT208622.1
MT208623.1
MT208626.1
MT208629.1
MT208630.1
MT208632.1
MT208633.1
MT208634.1
MT208638.1
MT208639.1
MT208645.1
MT208646.1
MT208647.1
MT208650.1
MT208652.1
MT208654.1
MT208655.1
MT208657.1
MT208659.1
MT208661.1
MT208662.1
MT208663.1
MT208664.1
MT208667.1
MT208668.1
MT208673.1
MT208675.1
MT208676.1
MT208677.1
MT208680.1
MT208683.1
MT208684.1
MT208685.1
MT208686.1
MT208687.1
MT208688.1
MT208690.1
MT208692.1
MT208693.1
MT208694.1
MT208695.1
MT208698.1
MT208699.1
MT208701.1
MT208702.1
MT208705.1
MT208707.1
MT208711.1
MT208713.1
MT208714.1
MT208716.1
MT208717.1
MT208720.1
MT208722.1
MT208723.1
MT208725.1
MT208726.1
MT208727.1
MT208728.1
MT208730.1
MT208735.1
MT208736.1
MT208737.1
MT208739.1
MT208740.1
MT208743.1
MT208744.1
MT208745.1
MT208746.1
MT208747.1
MT208750.1
MT208752.1
MT208753.1
MT208756.1
MT208759.1
MT208760.1
MT208762.1
MT208765.1
MT208767.1
MT208769.1
MT208771.1
MT208772.1
MT208773.1
MT208775.1
MT208778.1
MT208781.1
MT208782.1
MT208784.1
MT208785.1
MT208787.1
MT208788.1
MT208789.1
MT208793.1
MT208797.1
MT208798.1
MT208799.1
MT208801.1
MT208802.1
MT208806.1
MT208807.1
MT208808.1
MT208809.1
MT208811.1
MT208813.1
MT208815.1
MT208816.1
MT208818.1
MT208823.1
MT208824.1
MT208826.1
MT208828.1
MT208832.1
MT208834.1
MT208835.1
MT208837.1
MT208838.1
MT208842.1
MT208845.1
MT208846.1
MT208847.1
MT208850.1
MT208851.1
MT208859.1
MT208860.1
MT208862.1
MT208869.1
MT208876.1
MT208878.1
MT208881.1
MT208883.1
MT208887.1
MT208888.1
MT208890.1
MT208891.1
MT208892.1
MT208896.1
MT208897.1
MT208905.1
MT208908.1
MT208909.1
MT208911.1
MT208915.1
MT208916.1
MT208918.1
MT208919.1
MT208922.1
MT208923.1
MT208926.1
MT208927.1
MT208929.1
MT208931.1
MT208939.1
MT208940.1
MT208943.1
MT208946.1
MT208948.1
MT208950.1
MT208951.1
MT208952.1
MT208956.1
MT208958.1
MT208960.1
MT208961.1
MT208962.1
MT208964.1
MT208968.1
MT208972.1
MT208973.1
MT208976.1
MT208978.1
MT208983.1
MT208985.1
MT208986.1
MT208987.1
MT208991.1
MT208993.1
MT208995.1
MT208997.1
MT208999.1
MT209000.1
MT209002.1
MT209004.1
MT209005.1
MT209007.1
MT209009.1
MT209010.1
MT209011.1
MT209012.1
MT209013.1
MT209016.1
MT209019.1
MT209021.1
MT209023.1
MT209024.1
MT209026.1
MT209030.1
MT209031.1
MT209032.1
MT209034.1
MT209035.1
MT209037.1
MT209040.1
MT209042.1
MT209043.1
MT209044.1
MT209047.1
MT209049.1
MT209052.1
MT209054.1
MT209055.1
MT209056.1
MT209057.1
MT209058.1
MT209059.1
MT209062.1
MT209063.1
MT209065.1
MT209066.1
MT209067.1
MT209070.1
MT209071.1
MT209074.1
MT209078.1
MT209084.1
MT209085.1
MT209086.1
MT209087.1
MT209088.1
MT209089.1
MT209091.1
MT209092.1
MT209096.1
MT209100.1
MT209101.1
MT209105.1
MT209106.1
MT209108.1
MT209110.1
MT209112.1
MT209113.1
MT209117.1
MT209119.1
MT209121.1
MT209123.1
MT209125.1
MT209126.1
MT209127.1
MT209129.1
MT209130.1
MT209134.1
MT209138.1
MT209141.1
MT209142.1
MT209146.1
MT209147.1
MT209149.1
MT209150.1
MT209151.1
MT209152.1
MT209153.1
MT209156.1
MT209158.1
MT209160.1
MT209161.1
MT209162.1
MT209165.1
MT209167.1
MT209168.1
MT209173.1
MT209174.1
MT209178.1
MT209180.1
MT209181.1
MT209184.1
MT209185.1
MT209188.1
MT209190.1
MT209192.1
MT209198.1
MT209201.1
MT209202.1
MT209204.1
MT209206.1
MT209207.1
MT209208.1
MT209210.1
MT209211.1
MT209212.1
MT209214.1
MT209215.1
MT209221.1
MT209224.1
MT209226.1
MT209227.1
MT209228.1
MT209230.1
MT209232.1
MT209238.1
MT209242.1
MT209243.1
MT209246.1
MT209247.1
MT209249.1
MT209251.1
MT209252.1
MT209253.1
MT209254.1
MT209257.1
MT209262.1
MT209263.1
MT209264.1
MT209265.1
MT209269.1
MT209272.1
MT209273.1
MT209275.1
MT209276.1
MT209277.1
MT209279.1
MT209281.1
MT209282.1
MT209283.1
MT209285.1
MT209287.1
MT209290.1
MT209293.1
MT209296.1
MT209297.1
MT209298.1
MT209299.1
MT209301.1
MT209302.1
MT209306.1
MT209308.1
MT209313.1
MT209314.1
MT209319.1
MT209322.1
MT209325.1
MT209326.1
MT209327.1
MT209328.1
MT209330.1
MT209331.1
MT209333.1
MT209334.1
MT209339.1
MT209342.1
MT209343.1
MT209344.1
MT209345.1
MT209347.1
MT209348.1
MT209351.1
MT209354.1
MT209359.1
MT209360.1
MT209364.1
MT209368.1
MT209369.1
MT209371.1
MT209373.1
MT209376.1
MT209377.1
MT209378.1
MT209379.1
MT209380.1
MT209382.1
MT209383.1
MT209386.1
MT209390.1
MT209391.1
MT209393.1
MT209394.1
MT209397.1
MT209402.1
MT209404.1
MT209405.1
MT209406.1
MT209407.1
MT209408.1
MT209412.1
MT209415.1
MT209421.1
MT209424.1
MT209425.1
MT209427.1
MT209430.1
MT209431.1
MT209432.1
MT209434.1
MT209437.1
MT209438.1
MT209442.1
MT209446.1
MT209449.1
MT209450.1
MT209451.1
MT209452.1
MT209455.1
MT209458.1
MT209459.1
MT209460.1
MT209462.1
MT209463.1
MT209464.1
MT209466.1
MT209472.1
MT209478.1
MT209479.1
MT209480.1
MT209481.1
MT209482.1
MT209488.1
MT209492.1
MT209495.1
MT209496.1
MT209497.1
MT209499.1
MT209500.1
MT209501.1
MT209502.1
MT209503.1
MT209504.1
MT209505.1
MT209508.1
MT209510.1
MT209511.1
MT209513.1
MT209514.1
MT209515.1
MT209516.1
MT209517.1
MT209518.1
MT209519.1
MT209520.1
MT209521.1
MT209522.1
MT209523.1
MT209524.1
MT209525.1
MT209527.1
MT209528.1
MT209530.1
MT209531.1
MT209532.1
MT209533.1
MT209534.1
MT209536.1
MT209537.1
MT209539.1
MT209540.1
MT209542.1
MT209543.1
MT209545.1
MT209546.1
MT209547.1
MT209548.1
MT209549.1
MT209550.1
MT209551.1
MT209553.1
MT209554.1
MT209555.1
MT209556.1
MT209557.1
MT209558.1
MT209559.1
MT209560.1
MT209562.1
MT209563.1
MT209565.1
MT209566.1
MT209567.1
MT209568.1
MT209569.1
MT209570.1
MT209571.1
MT209572.1
MT209574.1
MT209575.1
MT209576.1
MT209577.1
MT209578.1
MT209580.1
MT209581.1
MT209582.1
MT209584.1
MT209585.1
MT209586.1
MT209587.1
MT209588.1
MT209589.1
MT209590.1
MT209591.1
MT209592.1
MT209593.1
MT209595.1
MT209596.1
MT209597.1
MT209598.1
MT209601.1
MT209602.1
MT209603.1
MT209605.1
MT209606.1
MT209607.1
MT209608.1
MT209609.1
MT209610.1
MT209611.1
MT209612.1
MT209613.1
MT209614.1
MT209615.1
MT209616.1
MT209617.1
MT209618.1
MT209619.1
MT209620.1
MT209621.1
MT209622.1
MT209623.1
MT209624.1
MT209625.1
MT209626.1
MT209627.1
MT209628.1
MT209629.1
MT209630.1
MT209632.1
MT209633.1
MT209635.1
MT209636.1
MT209637.1
MT209639.1
MT209640.1
MT209641.1
MT209642.1
MT209643.1
MT209645.1
MT209646.1
MT209647.1
MT209648.1
MT209650.1
MT209651.1
MT209652.1
MT209653.1
MT209655.1
MT209656.1
MT209657.1
MT209658.1
MT209659.1
MT209660.1
MT209661.1
MT209662.1
MT209665.1
MT209666.1
MT209668.1
MT209669.1
MT209670.1
MT209671.1
MT209672.1
MT209673.1
MT209674.1
MT209675.1
MT209677.1
MT209678.1
MT209679.1
MT209680.1
MT209682.1
MT209683.1
MT209684.1
MT209685.1
MT209688.1
MT209689.1
MT209691.1
MT209694.1
MT209695.1
MT209697.1
MT209699.1
MT209700.1
MT209703.1
MT209704.1
MT209705.1
MT209706.1
MT209707.1
MT209708.1
MT209709.1
MT209710.1
MT209711.1
MT209712.1
MT209713.1
MT209714.1
MT209715.1
MT209716.1
MT209717.1
MT209718.1
MT209719.1
MT209721.1
MT209724.1
MT209726.1
MT209727.1
MT209731.1
MT209732.1
MT209734.1
MT209735.1
MT209736.1
MT209737.1
MT209739.1
MT209740.1
MT209741.1
MT209742.1
MT209744.1
MT209746.1
MT209747.1
MT209748.1
MT209751.1
MT209753.1
MT209754.1
MT209755.1
MT209756.1
MT209757.1
MT209761.1
MT209762.1
MT209764.1
MT209765.1
MT209766.1
MT209767.1
MT209770.1
MT209771.1
MT209772.1
MT209773.1
MT209774.1
MT209775.1
MT209776.1
MT209777.1
MT209778.1
MT209779.1
MT209780.1
MT209781.1
MT209782.1
MT209783.1
MT209785.1
MT209787.1
MT209788.1
MT209789.1
MT209790.1
MT209791.1
MT209792.1
MT209794.1
MT209796.1
MT209798.1
MT209799.1
MT209800.1
MT209803.1
MT209804.1
MT209807.1
MT209809.1
MT209810.1
MT209811.1
MT209812.1
MT209813.1
MT209814.1
MT209816.1
MT209817.1
MT209818.1
MT209819.1
MT209820.1
MT209821.1
MT209822.1
MT209825.1
MW915418.1
MW915419.1
MW915420.1
MW915421.1
MW915422.1
MW915423.1
MW915424.1
MW915425.1
MW915426.1
MW915427.1
MW915428.1
MW915429.1
MW915430.1
MW915431.1
MW915432.1
MW915433.1
MW915434.1
MW915435.1
MW915436.1
MW915437.1
OM936182.1
OM936183.1
OM936184.1
OM936185.1
OM936186.1
OM936187.1
OM936188.1
OM936189.1
OM936190.1
OM936191.1
OM936192.1
OM936193.1
OM936194.1
OM936195.1
OM964565.1
OM964566.1
OM964567.1
OM964568.1
ON009840.1
ON009841.1
ON156450.1
ON156451.1
ON184045.1
ON184046.1
ON184047.1
ON184048.1
ON184049.1
ON246246.1
ON780003.1
ON780004.1
ON780005.1
ON780006.1
ON780007.1
ON780008.1
ON780009.1
ON780010.1
ON780011.1
ON780012.1
ON780013.1
ON780014.1
ON782110.1
ON782111.1
ON782112.1
ON782113.1
ON782114.1
ON782115.1
ON782116.1
ON782117.1
ON782118.1
ON782119.1
ON782120.1
ON782121.1
ON782122.1
ON782123.1
ON782124.1
ON782125.1
ON782126.1
ON782127.1
ON782128.1
ON782129.1
OP268454.1
OP268455.1
OP268456.1
OP268457.1
OP268458.1
OP268459.1
OP268460.1
OP435638.1
OP435639.1
OP435640.1
OP435641.1
OP435642.1
OP435643.1
OP435644.1
OP435645.1
OP435646.1
OP435647.1
OP435648.1
OP435649.1
OP435650.1
OP435651.1
OP435652.1
OP444894.1
OP444895.1
OP444896.1
OP444897.1
OP444898.1
OP444899.1
OP444901.1
OP444902.1
OP444903.1
OP444904.1
OP444905.1
OP444906.1
OP444907.1
OP444909.1
OP444910.1
OP444911.1
OP444912.1
OP444913.1
OP444914.1
OP444915.1
OP444917.1
OP444918.1
OP444919.1
OP444920.1
OP444921.1
OP444922.1
OP444924.1
OP444925.1
OP444926.1
OP444927.1
OP444928.1
OP444929.1
OP444930.1
OP444932.1
OP444933.1
OP444934.1
OP444935.1
OP444936.1
OP444937.1
OP444939.1
OP444940.1
OP444941.1
OP444942.1
OP444943.1
OP444944.1
OP444946.1
OP444947.1
OP444948.1
OP444949.1
OP444950.1
OP444951.1
OP444953.1
OP444954.1
OP444955.1
OP444956.1
OP444957.1
OP444958.1
OP444960.1
OP444961.1
OP444962.1
OP444963.1
OP444964.1
OP444966.1
OP444967.1
OP444968.1
OP444969.1
OP444970.1
OP444971.1
OP444973.1
OP444974.1
OP444975.1
OP444976.1
OP444977.1
OP444978.1
OP444979.1
OP444981.1
OP444982.1
OP444983.1
OP444984.1
OP444985.1
OP444986.1
OP444987.1
OP444989.1
OP444990.1
OP444991.1
OP444992.1
OP444993.1
OP444994.1
OP444995.1
OP444997.1
OP444998.1
OP444999.1
OP445000.1
OP445001.1
OP445002.1
OP445003.1
OP445005.1
OP445006.1
OP445007.1
OP445008.1
OP445009.1
OP445010.1
OP445011.1
OP445013.1
OP445014.1
OP445015.1
OP445016.1
OP445017.1
OP445018.1
OP445019.1
OP445025.1
OP445026.1
OP445027.1
OP445028.1
OP445029.1
OP445030.1
OP445031.1
OP462479.1
OP462480.1
OP462481.1
OP462482.1
OP462483.1
OP462484.1
OP462485.1
OP462486.1
OP462487.1
OP462488.1
OP462489.1
OP462490.1
OP462491.1
OP462492.1
OP462493.1
OP462494.1
OP462495.1
OP462496.1
OP462497.1
OP462498.1
OP462499.1
OP462500.1
OP462501.1
OP462502.1
OP462503.1
OP462504.1
OP462505.1
OP462506.1
OP462507.1
OP462508.1
OP462509.1
OP462510.1
OP462511.1
OP462512.1
OP462513.1
OP462514.1
OP462515.1
OP462516.1
OP462517.1
OP462518.1
OP462519.1
OP462520.1
OP462521.1
OP462522.1
OP462523.1
OP462524.1
OP462525.1
OP462526.1
OP462527.1
OP462528.1
OP462529.1
OP462530.1
OP462531.1
OP462532.1
OP462533.1
OP462534.1
OP462535.1
OP462536.1
OP462537.1
OP462538.1
OP462539.1
OP462540.1
OP462541.1
OP462542.1
OP462543.1
OP462544.1
OP462545.1
OP462546.1
OP462547.1
OP462548.1
OP462549.1
OP462550.1
OP462551.1
OP462552.1
OP462553.1
OP462554.1
OP462555.1
OP462556.1
OP462557.1
OP462558.1
OP462559.1
OP462560.1
OP462561.1
OP462562.1
OP462563.1
OP462564.1
OP462565.1
OP462566.1
OP462567.1
OP462568.1
OP462569.1
OP462570.1
OP462571.1
OP462572.1
OP462573.1
OP462574.1
OP462575.1
OP462576.1
OP462577.1
OP462578.1
OP462579.1
OP462580.1
OP462581.1
OP462582.1
OP462583.1
OP462584.1
OP462585.1
OP462586.1
OP462587.1
OP462588.1
OP462589.1
OP462590.1
OP462591.1
OP462592.1
OP462593.1
OP462594.1
OP462595.1
OP462596.1
OP462597.1
OP462598.1
OP462599.1
OP462600.1
OP462601.1
OP462602.1
OP462603.1
OP462604.1
OP462605.1
OP462606.1
OP462607.1
OP462608.1
OP462609.1
OP462610.1
OP462611.1
OP462612.1
OP462613.1
OP462614.1
OP462615.1
OP462616.1
OP462617.1
OP462618.1
OP462619.1
OP462620.1
OP462621.1
OP462622.1
OP462623.1
OP462624.1
OP462625.1
OP462626.1
OP462627.1
OP462628.1
OP462629.1
OP462630.1
OP462631.1
OP462632.1
OP462633.1
OP462634.1
OP462635.1
OP462636.1
OP462637.1
OP462638.1
OP462639.1
OP462640.1
OP462641.1
OP462642.1
OP462643.1
OP462644.1
OP462645.1
OP462646.1
OP462647.1
OP462648.1
OP462649.1
OP462650.1
OP462651.1
OP462652.1
OP462653.1
OP462654.1
OP462655.1
OP462656.1
OP462657.1
OP462658.1
OP462659.1
OP462660.1
OP462661.1
OP462662.1
OP462663.1
OP462664.1
OP462665.1
OP462666.1
OP462667.1
OP462668.1
OP462669.1
OP462670.1
OP462671.1
OP462672.1
OP462673.1
OP462674.1
OP462675.1
OP462676.1
OP462677.1
OP462678.1
OP462679.1
OP462680.1
OP462681.1
OP462682.1
OP462683.1
OP462684.1
OP462685.1
OP462686.1
OP462687.1
OP462688.1
OP462689.1
OP462690.1
OP462691.1
OP462692.1
OP462693.1
OP462694.1
OP462695.1
OP462696.1
OP462697.1
OP462698.1
OP462699.1
OP462700.1
OP462701.1
OP462702.1
OP462703.1
OP462704.1
OP462705.1
OP462706.1
OP462707.1
OP462708.1
OP462709.1
OP462710.1
OP462711.1
OP462712.1
OP462713.1
OP462714.1
OP462715.1
OP462716.1
OP462717.1
OP462718.1
OP462719.1
OP462720.1
OP462721.1
OP462722.1
OP462723.1
OP462724.1
OP462725.1
OP462726.1
OP462727.1
OP462728.1
OP462729.1
OP462730.1
OP462731.1
OP462732.1
OP462733.1
OP462734.1
OP462735.1
OP462736.1
OP462737.1
OP462738.1
OP462739.1
OP462740.1
OP462741.1
OP462742.1
OP462743.1
OP462744.1
OP462745.1
OP462746.1
OP462747.1
OP462748.1
OP462749.1
OP462750.1
OP462751.1
OP462752.1
OP462753.1
OP462754.1
OP462755.1
OP462756.1
OP462757.1
OP462758.1
OP462759.1
OP462760.1
OP462761.1
OP462762.1
OP462763.1
OP462764.1
OP462765.1
OP462766.1
OP462767.1
OP462768.1
OP462769.1
OP462770.1
OP462771.1
OP462772.1
OP462773.1
OP462774.1
OP462775.1
OP462776.1
OP462777.1
OP462778.1
OP462779.1
OP462780.1
OP462781.1
OP462782.1
OP462783.1
OP462784.1
OP462785.1
OP462786.1
OP462787.1
OP462788.1
OP462789.1
OP462790.1
OP462791.1
OP462792.1
OP462793.1
OP462794.1
OP462795.1
OP462796.1
OP462797.1
OP462798.1
OP462799.1
OP462800.1
OP462801.1
OP462802.1
OP462803.1
OP462804.1
OP462805.1
OP462806.1
OP462807.1
OP462808.1
OP462809.1
OP462810.1
OP462811.1
OP462812.1
OP462813.1
OP462814.1
OP462815.1
OP462816.1
OP462817.1
OP462818.1
OP462819.1
OP462820.1
OP462821.1
OP462822.1
OP462823.1
OP462824.1
OP462825.1
OP462826.1
OP462827.1
OP462828.1
OP462829.1
OP462830.1
OP462831.1
OP462832.1
OP462833.1
OP462834.1
OP462835.1
OP462836.1
OP462837.1
OP462838.1
OP462839.1
OP462840.1
OP462841.1
OP462842.1
OP462843.1
OP462844.1
OP462845.1
OP462846.1
OP462847.1
OP462848.1
OP462849.1
OP462850.1
OP462851.1
OP462852.1
OP462853.1
OP462854.1
OP462855.1
OP462856.1
OP462857.1
OP462858.1
OP462859.1
OP462860.1
OP462861.1
OP462862.1
OP462863.1
OP462864.1
OP462865.1
OP462866.1
OP462867.1
OP462868.1
OP462869.1
OP462870.1
OP462871.1
OP462872.1
OP462873.1
OP462874.1
OP462875.1
OP462876.1
OP462877.1
OP462878.1
OP462879.1
OP462880.1
OP462881.1
OP462882.1
OP462883.1
OP462884.1
OP462885.1
OP462886.1
OP462887.1
OP462888.1
OP462889.1
OP462890.1
OP462891.1
OP462892.1
OP462893.1
OP462894.1
OP462895.1
OP462896.1
OP462897.1
OP462898.1
OP462899.1
OP462900.1
OP462901.1
OP462902.1
OP462903.1
OP462904.1
OP462905.1
OP462906.1
OP462907.1
OP462908.1
OP462909.1
OP462910.1
OP462911.1
OP462912.1
OP462913.1
OP462914.1
OP462915.1
OP462916.1
OP462917.1
OP462918.1
OP462919.1
OP462920.1
OP462921.1
OP462922.1
OP462923.1
OP462924.1
OP462925.1
OP462926.1
OP462927.1
OP462928.1
OP462929.1
OP462930.1
OP462931.1
OP462932.1
OP462933.1
OP462934.1
OP462935.1
OP462936.1
OP462937.1
OP462938.1
OP462939.1
OP462940.1
OP462941.1
OP462942.1
OP462943.1
OP462944.1
OP462945.1
OP462946.1
OP462947.1
OP462948.1
OP462949.1
OP462950.1
OP462951.1
OP462952.1
OP462953.1
OP462954.1
OP462955.1
OP462956.1
OP462957.1
OP462958.1
OP462959.1
OP462960.1
OP462961.1
OP462962.1
OP462963.1
OP462964.1
OP462965.1
OP462966.1
OP462967.1
OP462968.1
OP462969.1
OP462970.1
OP462971.1
OP462972.1
OP462973.1
OP462974.1
OP462975.1
OP462976.1
OP462977.1
OP462978.1
OP462979.1
OP462980.1
OP462981.1
OP462982.1
OP462983.1
OP462984.1
OP462985.1
OP462986.1
OP462987.1
OP462988.1
OP462989.1
OP462990.1
OP462991.1
OP462992.1
OP462993.1
OP462994.1
OP462995.1
OP462996.1
OP462997.1
OP462998.1
OP462999.1
OP463000.1
OP463001.1
OP463002.1
OP463003.1
OP463004.1
OP463005.1
OP463006.1
OP463007.1
OP463008.1
OP463009.1
OP463010.1
OP463011.1
OP463012.1
OP463013.1
OP463014.1
OP463015.1
OP463016.1
OP463017.1
OP463018.1
OP463019.1
OP463020.1
OP463021.1
OP463022.1
OP463023.1
OP463024.1
OP463025.1
OP463026.1
OP463027.1
OP463028.1
OP463029.1
OP463030.1
OP463031.1
OP463032.1
OP463033.1
OP463034.1
OP463035.1
OP463036.1
OP463037.1
OP463038.1
OP463039.1
OP463040.1
OP463041.1
OP463042.1
OP463043.1
OP463044.1
OP463045.1
OP463046.1
OP463047.1
OP463048.1
OP463049.1
OP463050.1
OP463051.1
OP463052.1
OP463053.1
OP463054.1
OP463055.1
OP463056.1
OP463057.1
OP463058.1
OP463059.1
OP463060.1
OP463061.1
OP463062.1
OP463063.1
OP463064.1
OP463065.1
OP463066.1
OP463067.1
OP463068.1
OP463069.1
OP463070.1
OP463071.1
OP463072.1
OP463073.1
OP463074.1
OP463075.1
OP463076.1
OP463077.1
OP463078.1
OP463079.1
OP463080.1
OP463081.1
OP463082.1
OP463083.1
OP463084.1
OP463085.1
OP463086.1
OP463087.1
OP463088.1
OP463089.1
OP463090.1
OP463091.1
OP463092.1
OP463093.1
OP463094.1
OP463095.1
OP463096.1
OP463097.1
OP463098.1
OP463099.1
OP463100.1
OP463101.1
OP463102.1
OP463103.1
OP463104.1
OP463105.1
OP463106.1
OP463107.1
OP463108.1
OP463109.1
OP463110.1
OP463111.1
OP463112.1
OP463113.1
OP463114.1
OP463115.1
OP463116.1
OP463117.1
OP463118.1
OP463119.1
OP463120.1
OP463121.1
OP463122.1
OP463123.1
OP463124.1
OP463125.1
OP463126.1
OP463127.1
OP463128.1
OP463129.1
OP463130.1
OP463131.1
OP463132.1
OP463133.1
OP463134.1
OP463135.1
OP463136.1
OP463137.1
OP463138.1
OP463139.1
OP463140.1
OP463141.1
OP463142.1
OP463143.1
OP463144.1
OP463145.1
OP463146.1
OP463147.1
OP463148.1
OP463149.1
OP463150.1
OP463151.1
OP463152.1
OP463153.1
OP463154.1
OP463155.1
OP463156.1
OP463157.1
OP463158.1
OP463159.1
OP463160.1
OP463161.1
OP463162.1
OP463163.1
OP463164.1
OP463165.1
OP463166.1
OP463167.1
OP463168.1
OP463169.1
OP463170.1
OP463171.1
OP463172.1
OP463173.1
OP463174.1
OP463175.1
OP463176.1
OP463177.1
OP463178.1
OP463179.1
OP463180.1
OP463181.1
OP463182.1
OP463183.1
OP463184.1
OP463185.1
OP463186.1
OP463187.1
OP463188.1
OP463189.1
OP463190.1
OP463191.1
OP463192.1
OP463193.1
OP463194.1
OP463195.1
OP463196.1
OP463197.1
OP463198.1
OP463199.1
OP463200.1
OP463201.1
OP463202.1
OP463203.1
OP463204.1
OP463205.1
OP463206.1
OP463207.1
OP463208.1
OP463209.1
OP463210.1
OP463211.1
OP463212.1
OP463213.1
OP463214.1
OP463215.1
OP463216.1
OP463217.1
OP463218.1
OP463219.1
OP463220.1
OP463221.1
OP463222.1
OP463223.1
OP463224.1
OP463225.1
OP463226.1
OP463227.1
OP463228.1
OP463229.1
OP463230.1
OP463231.1
OP463232.1
OP463233.1
OP463234.1
OP463235.1
OP463236.1
OP463237.1
OP463238.1
OP463239.1
OP463240.1
OP463241.1
OP463242.1
OP463243.1
OP463244.1
OP463245.1
OP463246.1
OP463247.1
OP463248.1
OP463249.1
OP463250.1
OP463251.1
OP463252.1
OP463253.1
OP463254.1
OP463255.1
OP463256.1
OP463257.1
OP463258.1
OP463259.1
OP463260.1
OP463261.1
OP463262.1
OP463263.1
OP463264.1
OP463265.1
OP463266.1
OP463267.1
OP463268.1
OP463269.1
OP463270.1
OP463271.1
OP463272.1
OP463273.1
OP463274.1
OP463275.1
OP463276.1
OP463277.1
OP463278.1
OP463279.1
OP463280.1
OP463281.1
OP463282.1
OP463283.1
OP463284.1
OP463285.1
OP463286.1
OP463287.1
OP463288.1
OP463289.1
OP463290.1
OP463291.1
OP463292.1
OP463293.1
OP463294.1
OP463295.1
OP463296.1
OP463297.1
OP463298.1
OP463299.1
OP463300.1
OP463301.1
OP463302.1
OP463303.1
OP463304.1
OP463305.1
OP463306.1
OP463307.1
OP463308.1
OP463309.1
OP463310.1
OP463311.1
OP463312.1
OP463313.1
OP463314.1
OP463315.1
OP463316.1
OP463317.1
OP463318.1
OP463319.1
OP463320.1
OP463321.1
OP463322.1
OP463323.1
OP463324.1
OP463325.1
OP463326.1
OP463327.1
OP463328.1
OP463329.1
OP463330.1
OP463331.1
OP463332.1
OP463333.1
OP463334.1
OP463335.1
OP463336.1
OP463337.1
OP463338.1
OP463339.1
OP463340.1
OP463341.1
OP463342.1
OP463343.1
OP463344.1
OP463345.1
OP463346.1
OP463347.1
OP463348.1
OP463349.1
OP463350.1
OP463351.1
OP463352.1
OP463353.1
OP463354.1
OP463355.1
OP463356.1
OP463357.1
OP463358.1
OP463359.1
OP463360.1
OP463361.1
OP463362.1
OP463363.1
OP463364.1
OP463365.1
OP463366.1
OP463367.1
OP463368.1
OP463369.1
OP463370.1
OP463371.1
OP463372.1
OP463373.1
OP463374.1
OP463375.1
OP463376.1
OP463377.1
OP463378.1
OP463379.1
OP463380.1
OP463381.1
OP463382.1
OP463383.1
OP463384.1
OP463385.1
OP463386.1
OP463387.1
OP463388.1
OP463389.1
OP463390.1
OP463391.1
OP463392.1
OP463393.1
OP463394.1
OP463395.1
OP463396.1
OP463397.1
OP463398.1
OP463399.1
OP463400.1
OP463401.1
OP463402.1
OP463403.1
OP463404.1
OP463405.1
OP463406.1
OP463407.1
OP463408.1
OP463409.1
OP463410.1
OP463411.1
OP463412.1
OP463413.1
OP463414.1
OP463415.1
OP463416.1
OP463417.1
OP463418.1
OP463419.1
OP463420.1
OP463421.1
OP463422.1
OP463423.1
OP463424.1
OP463425.1
OP463426.1
OP463427.1
OP463428.1
OP463429.1
OP463430.1
OP463431.1
OP463432.1
OP463433.1
OP463434.1
OP463435.1
OP463436.1
OP463437.1
OP463438.1
OP463439.1
OP463440.1
OP463441.1
OP463442.1
OP463443.1
OP463444.1
OP463445.1
OP463446.1
OP463447.1
OP463448.1
OP463449.1
OP463450.1
OP463451.1
OP463452.1
OP463453.1
OP463454.1
OP463455.1
OP463456.1
OP463457.1
OP463458.1
OP463459.1
OP463460.1
OP463461.1
OP463462.1
OP463463.1
OP463464.1
OP463465.1
OP463466.1
OP463467.1
OP463468.1
OP463469.1
OP463470.1
OP463471.1
OP463472.1
OP463473.1
OP463474.1
OP463475.1
OP463476.1
OP463477.1
OP463478.1
OP463479.1
OP463480.1
OP463481.1
OP463482.1
OP463483.1
OP463484.1
OP463485.1
OP463486.1
OP463487.1
OP463488.1
OP463489.1
OP463490.1
OP463491.1
OP463492.1
OP463493.1
OP463494.1
OP463495.1
OP463496.1
OP463497.1
OP463498.1
OP463499.1
OP463500.1
OP463501.1
OP463502.1
OP463503.1
OP463504.1
OP463505.1
OP463506.1
OP463507.1
OP463508.1
OP463509.1
OP463510.1
OP463511.1
OP463512.1
OP463513.1
OP463514.1
OP463515.1
OP463516.1
OP463517.1
OP463518.1
OP463519.1
OP463520.1
OP463521.1
OP463522.1
OP463523.1
OP463524.1
OP463525.1
OP463526.1
OP463527.1
OP463528.1
OP463529.1
OP463530.1
OP463531.1
OP463532.1
OP463533.1
OP463534.1
OP463535.1
OP463536.1
OP463537.1
OP463538.1
OP463539.1
OP463540.1
OP463541.1
OP463542.1
OP463543.1
OP463544.1
OP463545.1
OP463546.1
OP463547.1
OP463548.1
OP463549.1
OP463550.1
OP463551.1
OP463552.1
OP463553.1
OP463554.1
OP463555.1
OP463556.1
OP463557.1
OP463558.1
OP463559.1
OP463560.1
OP463561.1
OP463562.1
OP463563.1
OP463564.1
OP463565.1
OP463566.1
OP463567.1
OP463568.1
OP463569.1
OP463570.1
OP463571.1
OP463572.1
OP463573.1
OP463574.1
OP463575.1
OP463576.1
OP463577.1
OP463578.1
OP463579.1
OP463580.1
OP463581.1
OP463582.1
OP463583.1
OP463584.1
OP463585.1
OP463586.1
OP463587.1
OP463588.1
OP463589.1
OP463590.1
OP463591.1
OP463592.1
OP463593.1
OP463594.1
OP463595.1
OP463596.1
OP463597.1
OP463598.1
OP463599.1
OP463600.1
OP463601.1
OP463602.1
OP463603.1
OP463604.1
OP463605.1
OP463606.1
OP463607.1
OP463608.1
OP463609.1
OP463610.1
OP463611.1
OP463612.1
OP463613.1
OP463614.1
OP463615.1
OP463616.1
OP463617.1
OP463618.1
OP463619.1
OP463620.1
OP463621.1
OP463622.1
OP463623.1
OP463624.1
OP463625.1
OP463626.1
OP463627.1
OP463628.1
OP463629.1
OP463630.1
OP463631.1
OP463632.1
OP463633.1
OP463634.1
OP463635.1
OP463636.1
OP463637.1
OP463638.1
OP463639.1
OP463640.1
OP463641.1
OP463642.1
OP463643.1
OP463644.1
OP463645.1
OP463646.1
OP463647.1
OP463648.1
OP463649.1
OP463650.1
OP463651.1
OP463652.1
OP463653.1
OP463654.1
OP463655.1
OP463656.1
OP463657.1
OP463658.1
OP463659.1
OP463660.1
OP463661.1
OP463662.1
OP463663.1
OP463664.1
OP463665.1
OP463666.1
OP463667.1
OP463668.1
OP463669.1
OP463670.1
OP463671.1
OP463672.1
OP463673.1
OP463674.1
OP463675.1
OP463676.1
OP463677.1
OP463678.1
OP463679.1
OP463680.1
OP463681.1
OP463682.1
OP463683.1
OP463684.1
OP463685.1
OP463686.1
OP463687.1
OP463688.1
OP463689.1
OP463690.1
OP463691.1
OP463692.1
OP463693.1
OP463694.1
OP463695.1
OP463696.1
OP463697.1
OP463698.1
OP463699.1
OP463700.1
OP463701.1
OP463702.1
OP463703.1
OP463704.1
OP463705.1
OP463706.1
OP463707.1
OP463708.1
OP463709.1
OP463710.1
OP463711.1
OP463712.1
OP463713.1
OP463714.1
OP463715.1
OP463716.1
OP463717.1
OP463718.1
OP463719.1
OP463720.1
OP463721.1
OP463722.1
OP463723.1
OP463724.1
OP463725.1
OP463726.1
OP463727.1
OP463728.1
OP463729.1
OP463730.1
OP463731.1
OP463732.1
OP463733.1
OP463734.1
OP463735.1
OP463736.1
OP463737.1
OP463738.1
OP463739.1
OP463740.1
OP463741.1
OP463742.1
OP463743.1
OP463744.1
OP463745.1
OP463746.1
OP463747.1
OP463748.1
OP463749.1
OP463750.1
OP463751.1
OP463752.1
OP463753.1
OP463754.1
OP463755.1
OP463756.1
OP463757.1
OP463758.1
OP463759.1
OP463760.1
OP463761.1
OP463762.1
OP463763.1
OP463764.1
OP463765.1
OP463766.1
OP463767.1
OP463768.1
OP463769.1
OP463770.1
OP463771.1
OP463772.1
OP463773.1
OP463774.1
OP463775.1
OP463776.1
OP463777.1
OP463778.1
OP463779.1
OP463780.1
OP463781.1
OP463782.1
OP463783.1
OP463784.1
OP463785.1
OP463786.1
OP463787.1
OP463788.1
OP463789.1
OP463790.1
OP463791.1
OP463792.1
OP463793.1
OP463794.1
OP463795.1
OP463796.1
OP463797.1
OP463798.1
OP463799.1
OP463800.1
OP463801.1
OP463802.1
OP463803.1
OP463804.1
OP463805.1
OP463806.1
OP463807.1
OP463808.1
OP463809.1
OP463810.1
OP463811.1
OP463812.1
OP463813.1
OP463814.1
OP463815.1
OP463816.1
OP463817.1
OP463818.1
OP463819.1
OP463820.1
OP463821.1
OP463822.1
OP463823.1
OP463824.1
OP463825.1
OP463826.1
OP463827.1
OP463828.1
OP463829.1
OP463830.1
OP463831.1
OP463832.1
OP463833.1
OP463834.1
OP463835.1
OP463836.1
OP463837.1
OP463838.1
OP463839.1
OP463840.1
OP463841.1
OP463842.1
OP463843.1
OP463844.1
OP463845.1
OP463846.1
OP463847.1
OP463848.1
OP463849.1
OP463850.1
OP463851.1
OP463852.1
OP463853.1
OP463854.1
OP463855.1
OP463856.1
OP463857.1
OP463858.1
OP463859.1
OP463860.1
OP463861.1
OP463862.1
OP463863.1
OP463864.1
OP463865.1
OP463866.1
OP463867.1
OP463868.1
OP463869.1
OP463870.1
OP463871.1
OP463872.1
OP463873.1
OP463874.1
OP463875.1
OP463876.1
OP463877.1
OP463878.1
OP463879.1
OP463880.1
OP463881.1
OP463882.1
OP463883.1
OP463884.1
OP463885.1
OP463886.1
OP463887.1
OP463888.1
OP463889.1
OP463890.1
OP463891.1
OP463892.1
OP463893.1
OP463894.1
OP463895.1
OP463896.1
OP463897.1
OP463898.1
OP463899.1
OP463900.1
OP463901.1
OP463902.1
OP463903.1
OP463904.1
OP463905.1
OP463906.1
OP463907.1
OP463908.1
OP463909.1
OP463910.1
OP463911.1
OP463912.1
OP463913.1
OP463914.1
OP463915.1
OP463916.1
OP463917.1
OP463918.1
OP463919.1
OP463920.1
OP463921.1
OP463922.1
OP463923.1
OP463924.1
OP463925.1
OP463926.1
OP463927.1
OP463928.1
OP463929.1
OP463930.1
OP463931.1
OP463932.1
OP463933.1
OP463934.1
OP463935.1
OP463936.1
OP463937.1
OP463938.1
OP463939.1
OP463940.1
OP463941.1
OP463942.1
OP463943.1
OP463944.1
OP463945.1
OP463946.1
OP463947.1
OP463948.1
OP463949.1
OP463950.1
OP463951.1
OP463952.1
OP463953.1
OP463954.1
OP463955.1
OP463956.1
OP463957.1
OP463958.1
OP463959.1
OP463960.1
OP463961.1
OP463962.1
OP463963.1
OP463964.1
OP463965.1
OP463966.1
OP463967.1
OP463968.1
OP463969.1
OP463970.1
OP463971.1
OP463972.1
OP463973.1
OP463974.1
OP463975.1
OP463976.1
OP463977.1
OP463978.1
OP463979.1
OP463980.1
OP463981.1
OP463982.1
OP463983.1
OP463984.1
OP463985.1
OP463986.1
OP463987.1
OP463988.1
OP463989.1
OP463990.1
OP463991.1
OP463992.1
OP463993.1
OP463994.1
OP463995.1
OP463996.1
OP463997.1
OP463998.1
OP463999.1
OP464000.1
OP464001.1
OP464002.1
OP464003.1
OP464004.1
OP464005.1
OP464006.1
OP464007.1
OP464008.1
OP464009.1
OP464010.1
OP464011.1
OP464012.1
OP464013.1
OP464014.1
OP464015.1
OP464016.1
OP464017.1
OP464018.1
OP464019.1
OP464020.1
OP464021.1
OP464022.1
OP464023.1
OP464024.1
OP464025.1
OP464026.1
OP464027.1
OP464028.1
OP464029.1
OP464030.1
OP464031.1
OP464032.1
OP464033.1
OP464034.1
OP464035.1
OP464036.1
OP464037.1
OP464038.1
OP464039.1
OP464040.1
OP464041.1
OP464042.1
OP464043.1
OP464044.1
OP464045.1
OP464046.1
OP464047.1
OP464048.1
OP464049.1
OP464050.1
OP464051.1
OP464052.1
OP464053.1
OP464054.1
OP464055.1
OP464056.1
OP464057.1
OP464058.1
OP464059.1
OP464060.1
OP464061.1
OP464062.1
OP464063.1
OP464064.1
OP464065.1
OP464066.1
OP464067.1
OP464068.1
OP464069.1
OP464070.1
OP464071.1
OP464072.1
OP464073.1
OP464074.1
OP464075.1
OP464076.1
OP464077.1
OP464078.1
OP464079.1
OP464080.1
OP464081.1
OP464082.1
OP464083.1
OP464084.1
OP464085.1
OP464086.1
OP464087.1
OP464088.1
OP464089.1
OP464090.1
OP464091.1
OP464092.1
OP464093.1
OP464094.1
OP464095.1
OP464096.1
OP464097.1
OP464098.1
OP464099.1
OP464100.1
OP464101.1
OP464102.1
OP464103.1
OP464104.1
OP464105.1
OP464106.1
OP464107.1
OP464108.1
OP464109.1
OP464110.1
OP464111.1
OP464112.1
OP464113.1
OP464114.1
OP464115.1
OP464116.1
OP464117.1
OP464118.1
OP464119.1
OP464120.1
OP464121.1
OP464122.1
OP464123.1
OP464124.1
OP464125.1
OP464126.1
OP464127.1
OP464128.1
OP464129.1
OP464130.1
OP464131.1
OP464132.1
OP464133.1
OP464134.1
OP464135.1
OP464136.1
OP464137.1
OP464138.1
OP464139.1
OP464140.1
OP464141.1
OP464142.1
OP464143.1
OP464144.1
OP464145.1
OP464146.1
OP464147.1
OP464148.1
OP464149.1
OP464150.1
OP464151.1
OP464152.1
OP464153.1
OP464154.1
OP464155.1
OP464156.1
OP464157.1
OP464158.1
OP464159.1
OP464160.1
OP464161.1
OP464162.1
OP464163.1
OP464164.1
OP464165.1
OP464166.1
OP464167.1
OP464168.1
OP464169.1
OP464170.1
OP464171.1
OP464172.1
OP464173.1
OP464174.1
OP464175.1
OP464176.1
OP464177.1
OP464178.1
OP464179.1
OP464180.1
OP464181.1
OP464182.1
OP464183.1
OP464184.1
OP464185.1
OP464186.1
OP464187.1
OP464188.1
OP464189.1
OP464190.1
OP464191.1
OP464192.1
OP464193.1
OP464194.1
OP464195.1
OP464196.1
OP464197.1
OP464198.1
OP464199.1
OP464200.1
OP464201.1
OP464202.1
OP464203.1
OP464204.1
OP464205.1
OP464206.1
OP464207.1
OP464208.1
OP464209.1
OP464210.1
OP464211.1
OP464212.1
OP464213.1
OP464214.1
OP464215.1
OP464216.1
OP464217.1
OP464218.1
OP464219.1
OP464220.1
OP464221.1
OP464222.1
OP464223.1
OP464224.1
OP464225.1
OP464226.1
OP464227.1
OP464228.1
OP464229.1
OP464230.1
OP464231.1
OP464232.1
OP464233.1
OP464234.1
OP464235.1
OP464236.1
OP464237.1
OP464238.1
OP464239.1
OP464240.1
OP464241.1
OP464242.1
OP464243.1
OP464244.1
OP464245.1
OP464246.1
OP464247.1
OP464248.1
OP464249.1
OP464250.1
OP464251.1
OP464252.1
OP464253.1
OP464254.1
OP464255.1
OP464256.1
OP464257.1
OP464258.1
OP464259.1
OP464260.1
OP464261.1
OP464262.1
OP464263.1
OP464264.1
OP464265.1
OP464266.1
OP464267.1
OP464268.1
OP464269.1
OP464270.1
OP464271.1
OP464272.1
OP464273.1
OP464274.1
OP464275.1
OP464276.1
OP464277.1
OP464278.1
OP464279.1
OP464280.1
OP464281.1
OP464282.1
OP464283.1
OP464284.1
OP464285.1
OP464286.1
OP464287.1
OP464288.1
OP464289.1
OP464290.1
OP464291.1
OP464292.1
OP464293.1
OP464294.1
OP464295.1
OP464296.1
OP464297.1
OP464298.1
OP464299.1
OP464300.1
OP464301.1
OP464302.1
OP464303.1
OP464304.1
OP464305.1
OP464306.1
OP464307.1
OP464308.1
OP464309.1
OP464310.1
OP464311.1
OP464312.1
OP464313.1
OP464314.1
OP464315.1
OP464316.1
OP464317.1
OP464318.1
OP464319.1
OP464320.1
OP464321.1
OP464322.1
OP464323.1
OP464324.1
OP464325.1
OP464326.1
OP464327.1
OP464328.1
OP464329.1
OP464330.1
OP464331.1
OP464332.1
OP464333.1
OP464334.1
OP464335.1
OP464336.1
OP464337.1
OP464338.1
OP464339.1
OP464340.1
OP464341.1
OP464342.1
OP464343.1
OP464344.1
OP464345.1
OP464346.1
OP464347.1
OP464348.1
OP464349.1
OP464350.1
OP464351.1
OP464352.1
OP464353.1
OP464354.1
OP464355.1
OP464356.1
OP464357.1
OP464358.1
OP464359.1
OP464360.1
OP464361.1
OP464362.1
OP464363.1
OP464364.1
OP464365.1
OP464366.1
OP464367.1
OP464368.1
OP464369.1
OP464370.1
OP464371.1
OP464372.1
OP464373.1
OP464374.1
OP464375.1
OP464376.1
OP464377.1
OP464378.1
OP464379.1
OP464380.1
OP464381.1
OP464382.1
OP464383.1
OP464384.1
OP464385.1
OP464386.1
OP464387.1
OP464388.1
OP464389.1
OP464390.1
OP464391.1
OP464392.1
OP464393.1
OP464394.1
OP464395.1
OP464396.1
OP464397.1
OP464398.1
OP464399.1
OP464400.1
OP464401.1
OP464402.1
OP464403.1
OP464404.1
OP464405.1
OP464406.1
OP464407.1
OP464408.1
OP464409.1
OP464410.1
OP464411.1
OP464412.1
OP464413.1
OP464414.1
OP464415.1
OP464416.1
OP464417.1
OP464418.1
OP464419.1
OP464420.1
OP464421.1
OP464422.1
OP464423.1
OP464424.1
OP464425.1
OP464426.1
OP464427.1
OP464428.1
OP464429.1
OP464430.1
OP464431.1
OP464432.1
OP464433.1
OP464434.1
OP464435.1
OP464436.1
OP464437.1
OP464438.1
OP464439.1
OP464440.1
OP464441.1
OP464442.1
OP464443.1
OP464444.1
OP464445.1
OP464446.1
OP464447.1
OP464448.1
OP464449.1
OP474020.1
OP474021.1
OP474022.1
OP474023.1
OP474024.1
OP474025.1
OP474026.1
OP474027.1
OP474028.1
OP474029.1
OP474030.1
OP474031.1
OP474032.1
OP474033.1
OP474034.1
OP474038.1
OP474039.1
OP474040.1
OP474041.1
OP474042.1
OP474043.1
OP474044.1
OP474045.1
OP477444.1
OP477445.1
OP477446.1
OP477447.1
OP477448.1
OP477449.1
OP477450.1
OP477451.1
OP477452.1
OP477453.1
OP477454.1
OP477455.1
OP477456.1
OP477457.1
OP477458.1
OP477459.1
OP477460.1
OP477461.1
OP477462.1
OP477463.1
OP477464.1
OP477465.1
OP477466.1
OP477467.1
OP477468.1
OP477469.1
OP477470.1
OP480229.1
OP480230.1
OP480231.1
OP480232.1
OP480233.1
OP480234.1
OP480235.1
OP480236.1
OP480237.1
OP480238.1
OP480239.1
OP480240.1
OP480241.1
OP480242.1
OP480243.1
OP480244.1
OP480245.1
OP480246.1
OP480247.1
OP480248.1
OP480249.1
OP480250.1
OP480251.1
OP480252.1
OP480253.1
OP480254.1
OP480255.1
OP480256.1
OP480257.1
OP480258.1
OP480259.1
OP480260.1
OP480261.1
OP480262.1
OP480263.1
OP480264.1
OP480265.1
OP480266.1
OP480267.1
OP480268.1
OP480269.1
OP480270.1
OP480271.1
OP480272.1
OP480273.1
OP480274.1
OP480275.1
OP480276.1
OP480277.1
OP480278.1
OP480279.1
OP480280.1
OP480281.1
OP480282.1
OP480283.1
OP480284.1
OP480285.1
OP480286.1
OP480287.1
OP480288.1
OP480289.1
OP480290.1
OP480291.1
OP480292.1
OP480293.1
OP480294.1
OP480295.1
OP480296.1
OP480297.1
OP480298.1
OP480299.1
OP480300.1
OP480301.1
OP480302.1
OP480303.1
OP480304.1
OP480305.1
OP480306.1
OP480307.1
OP480308.1
OP480309.1
OP480310.1
OP480311.1
OP480312.1
OP480313.1
OP480314.1
OP480315.1
OP480316.1
OP480317.1
OP480318.1
OP480319.1
OP480320.1
OP480321.1
OP480322.1
OP480323.1
OP480324.1
OP480325.1
OP480326.1
OP480327.1
OP480328.1
OP480329.1
OP480330.1
OP480331.1
OP480332.1
OP480333.1
OP480334.1
OP480335.1
OP480336.1
OP480337.1
OP480338.1
OP480339.1
OP480340.1
OP480341.1
OP480342.1
OP480343.1
OP480344.1
OP480345.1
OP480346.1
OP480347.1
OP480348.1
OP480349.1
OP480350.1
OP480351.1
OP480352.1
OP480353.1
OP480354.1
OP480355.1
OP480356.1
OP480357.1
OP480358.1
OP480359.1
OP480360.1
OP480361.1
OP480362.1
OP480363.1
OP480364.1
OP480365.1
OP480366.1
OP480367.1
OP480368.1
OP480369.1
OP480370.1
OP480371.1
OP480372.1
OP480373.1
OP480374.1
OP480375.1
OP480376.1
OP480377.1
OP480378.1
OP480379.1
OP480404.1
OP480405.1
OP480406.1
OP480407.1
OP480408.1
OP480409.1
OP480410.1
OP480411.1
OP480412.1
OP480413.1
OP480414.1
OP480415.1
OP480416.1
OP480417.1
OP480418.1
OP480419.1
OP480420.1
OP480421.1
OP480996.1
OP480997.1
OP480998.1
OP480999.1
OP481000.1
OP481001.1
OP481002.1
OP481003.1
OP481004.1
OP481005.1
OP481006.1
OP481007.1
OP481008.1
OP481009.1
OP481010.1
OP481011.1
OP481012.1
OP481013.1
OP481014.1
OP481015.1
OP481016.1
OP481017.1
OP481018.1
OP481019.1
OP481020.1
OP481021.1
OP481022.1
OP481023.1
OP481024.1
OP481025.1
OP481026.1
OP481027.1
OP481028.1
OP481029.1
OP481030.1
OP481031.1
OP481032.1
OP481033.1
OP481034.1
OP481035.1
OP481036.1
OP481037.1
OP481038.1
OP481039.1
OP481040.1
OP481041.1
OP481042.1
OP481043.1
OP481044.1
OP481045.1
OP481046.1
OP481047.1
OP481071.1
OP481072.1
OP481073.1
OP481074.1
OP481075.1
OP481076.1
OP481077.1
OP481078.1
OP481079.1
OP481080.1
OP481081.1
OP481082.1
OP481083.1
OP481084.1
OP481085.1
OP481086.1
OP481087.1
OP481088.1
OP481089.1
OP481090.1
OP481091.1
OP481092.1
OP481093.1
OP481094.1
OP481095.1
OP481096.1
OP481097.1
OP481098.1
OP481099.1
OP481100.1
OP481101.1
OP481102.1
OP481103.1
OP481104.1
OP481105.1
OP481106.1
OP481107.1
OP481108.1
OP481109.1
OP481110.1
OP481111.1
OP481112.1
OP481113.1
OP481114.1
OP481115.1
OP481116.1
OP481117.1
OP481118.1
OP481119.1
OP481120.1
OP481121.1
OP481122.1
OP481123.1
OP481124.1
OP481125.1
OP481126.1
OP481127.1
OP481128.1
OP481129.1
OP481131.1
OP481132.1
OP481133.1
OP481134.1
OP481135.1
OP481136.1
OP481137.1
OP481138.1
OP481139.1
OP481140.1
OP481141.1
OP481142.1
OP481143.1
OP481144.1
OP481145.1
OP481146.1
OP481147.1
OP481148.1
OP481149.1
OP481150.1
OP481151.1
OP481152.1
OP481153.1
OP481154.1
OP481155.1
OP481156.1
OP481157.1
OP481158.1
OP481159.1
OP481160.1
OP481161.1
OP481162.1
OP481163.1
OP481164.1
OP481165.1
OP481166.1
OP481167.1
OP481168.1
OP481169.1
OP481170.1
OP481171.1
OP481172.1
OP481173.1
OP481174.1
OP481175.1
OP481176.1
OP481177.1
OP481178.1
OP481179.1
OP481180.1
OP481181.1
OP481182.1
OP481183.1
OP481184.1
OP481185.1
OP481186.1
OP481187.1
OP481188.1
OP481189.1
OP481190.1
OP481191.1
OP481192.1
OP481193.1
OP481194.1
OP481195.1
OP481196.1
OP481197.1
OP481198.1
OP481199.1
OP481200.1
OP481201.1
OP481202.1
OP481203.1
OP481204.1
OP481233.1
OP481234.1
OP481235.1
OP481236.1
OP481237.1
OP481238.1
OP481239.1
OP481240.1
OP481241.1
OP481242.1
OP481243.1
OP481244.1
OP481245.1
OP481246.1
OP481247.1
OP481248.1
OP481249.1
OP481250.1
OP481251.1
OP481252.1
OP481253.1
OP481254.1
OP481255.1
OP481256.1
OP481257.1
OP481258.1
OP481259.1
OP481260.1
OP481261.1
OP481262.1
OP481263.1
OP481264.1
OP481265.1
OP481266.1
OP481267.1
OP481268.1
OP481269.1
OP481270.1
OP481271.1
OP481272.1
OP481273.1
OP481274.1
OP481275.1
OP481276.1
OP481277.1
OP481278.1
OP481279.1
OP481280.1
OP481281.1
OP481282.1
OP481283.1
OP481284.1
OP481285.1
OP481286.1
OP481287.1
OP481288.1
OP481810.1
OP481811.1
OP481812.1
OP481813.1
OP481814.1
OP481815.1
OP481816.1
OP481817.1
OP481818.1
OP481819.1
OP481820.1
OP481821.1
OP481822.1
OP481823.1
OP481824.1
OP481825.1
OP481826.1
OP481827.1
OP481828.1
OP481829.1
OP481830.1
OP481831.1
OP481832.1
OP481833.1
OP481834.1
OP481835.1
OP481836.1
OP481837.1
OP481838.1
OP481839.1
OP481840.1
OP481841.1
OP481842.1
OP481843.1
OP481844.1
OP481845.1
OP481846.1
OP481847.1
OP481848.1
OP481849.1
OP481850.1
OP481851.1
OP481852.1
OP481853.1
OP481854.1
OP481855.1
OP481856.1
OP481857.1
OP481858.1
OP481859.1
OP481860.1
OP481861.1
OP481862.1
OP481863.1
OP481864.1
OP481865.1
OP481866.1
OP481867.1
OP481868.1
OP481869.1
OP481870.1
OP481871.1
OP481872.1
OP481873.1
OP481874.1
OP481896.1
OP481897.1
OP481898.1
OP481899.1
OP481900.1
OP481901.1
OP481902.1
OP481903.1
OP481904.1
OP481905.1
OP481906.1
OP481907.1
OP481908.1
OP481909.1
OP481910.1
OP481911.1
OP481912.1
OP481913.1
OP481914.1
OP481915.1
OP481916.1
OP481917.1
OP481918.1
OP481919.1
OP481920.1
OP481921.1
OP481924.1
OP481925.1
OP481926.1
OP481927.1
OP481928.1
OP481929.1
OP481930.1
OP481931.1
OP481932.1
OP481933.1
OP481934.1
OP481935.1
OP481936.1
OP481937.1
OP481938.1
OP481939.1
OP481940.1
OP481941.1
OP481942.1
OP481943.1
OP481944.1
OP481945.1
OP481946.1
OP481947.1
OP481948.1
OP481949.1
OP481950.1
OP481951.1
OP481952.1
OP481953.1
OP481954.1
OP481955.1
OP481956.1
OP481957.1
OP481958.1
OP481959.1
OP481960.1
OP481961.1
OP481962.1
OX336426.1
OX336427.1
OX336428.1
OX336429.1
OX336430.1
OX336431.1
OX336432.1
OX336433.1
OX336434.1
OX336435.1
OX336436.1
OX336437.1
OX336438.1
OX336439.1
OX336440.1
OX336441.1
OX336442.1
OX336443.1
OX336444.1
OX336445.1
OX336446.1
OX336447.1
OX336448.1
OX336449.1
OX336450.1
OX336451.1
OX336452.1
OX336453.1
OX336454.1
OX336455.1
OX336456.1
OX336457.1
OX336458.1
OX336459.1
OX336460.1
OX336461.1
OX336462.1
OX336463.1
OX336464.1
OX336465.1
OX336466.1
OX336467.1
OX336468.1
OX336469.1
OX336470.1
OX336471.1
OX336472.1
OX336473.1
OX336474.1
OX336475.1
OX336476.1
OX336477.1
OX336478.1
OX336479.1
OX336480.1
OX336481.1
OX336482.1
OX336483.1
OX336484.1
OX336485.1
OX336486.1
OX336487.1
OX336488.1
OX336489.1
OX336490.1
OX336491.1
OX336492.1
OX336493.1
OX336494.1
OX336495.1
OX336496.1
OX336497.1
OX336498.1
OX336499.1
OX336500.1
OX336501.1
OX336502.1
OX336503.1
OX336504.1
MT200674.1
MT200677.1
MT200680.1
MT200685.1
MT200686.1
MT200691.1
MT200692.1
MT200693.1
MT200695.1
MT200698.1
MT200699.1
MT200701.1
MT200702.1
MT200703.1
MT200709.1
MT200710.1
MT200712.1
MT200719.1
MT200720.1
MT200721.1
MT200723.1
MT200724.1
MT200727.1
MT200731.1
MT200732.1
MT200735.1
MT200738.1
MT200741.1
MT200742.1
MT200746.1
MT200748.1
MT200750.1
MT200752.1
MT200753.1
MT200754.1
MT200755.1
MT200757.1
MT200758.1
MT200759.1
MT200761.1
MT200762.1
MT200765.1
MT200766.1
MT200768.1
MT200774.1
MT200777.1
MT200778.1
MT200785.1
MT200786.1
MT200789.1
MT200791.1
MT200793.1
MT200794.1
MT200796.1
MT200799.1
MT200802.1
MT200807.1
MT200809.1
MT200813.1
MT200816.1
MT200824.1
MT200826.1
MT200827.1
MT200828.1
MT200829.1
MT200831.1
MT200836.1
MT200838.1
MT200839.1
MT200840.1
MT200845.1
MT200849.1
MT200856.1
MT200858.1
MT200859.1
MT200861.1
MT200862.1
MT200864.1
MT200868.1
MT200870.1
MT200872.1
MT200874.1
MT200883.1
MT200887.1
MT200890.1
MT200895.1
MT200898.1
MT200899.1
MT200903.1
MT200905.1
MT200907.1
MT200919.1
MT200920.1
MT200925.1
MT200926.1
MT200927.1
MT200931.1
MT200937.1
MT200938.1
MT200939.1
MT200941.1
MT200942.1
MT200947.1
MT200955.1
MT200956.1
MT200957.1
MT200959.1
MT200961.1
MT200963.1
MT200965.1
MT200967.1
MT200970.1
MT200973.1
MT200974.1
MT200976.1
MT200980.1
MT200984.1
MT200985.1
MT200987.1
MT200988.1
MT200989.1
MT200993.1
MT200995.1
MT200998.1
MT201001.1
MT201007.1
MT201010.1
MT201014.1
MT201015.1
MT201016.1
MT201017.1
MT201019.1
MT201022.1
MT201023.1
MT201026.1
MT201029.1
MT201030.1
MT201040.1
MT201043.1
MT201048.1
MT201053.1
MT201055.1
MT201057.1
MT201059.1
MT201060.1
MT201061.1
MT201063.1
MT201066.1
MT201068.1
MT201071.1
MT201072.1
MT201073.1
MT201080.1
MT201082.1
MT201084.1
MT201085.1
MT201087.1
MT201088.1
MT201093.1
MT201094.1
MT201095.1
MT201100.1
MT201105.1
MT201106.1
MT201108.1
MT201110.1
MT201112.1
MT201114.1
MT201116.1
MT201117.1
MT201118.1
MT201124.1
MT201125.1
MT201128.1
MT201131.1
MT201132.1
MT201133.1
MT201137.1
MT201141.1
MT201142.1
MT201143.1
MT201144.1
MT201147.1
MT201150.1
MT201151.1
MT201154.1
MT201155.1
MT201157.1
MT201158.1
MT201159.1
MT201161.1
MT201163.1
MT201164.1
MT201169.1
MT201172.1
MT201174.1
MT201175.1
MT201176.1
MT201178.1
MT201179.1
MT201181.1
MT201182.1
MT201183.1
MT201189.1
MT201190.1
MT201197.1
MT201198.1
MT201202.1
MT201203.1
MT201207.1
MT201217.1
MT201219.1
MT201221.1
MT201224.1
MT201229.1
MT201231.1
MT201232.1
MT201233.1
MT201238.1
MT201239.1
MT201240.1
MT201241.1
MT201243.1
MT201245.1
MT201246.1
MT201247.1
MT201249.1
MT201251.1
MT201253.1
MT201256.1
MT201261.1
MT201268.1
MT201272.1
MT201276.1
MT201281.1
MT201282.1
MT201283.1
MT201285.1
MT201288.1
MT201290.1
MT201292.1
MT201293.1
MT201294.1
MT201295.1
MT201298.1
MT201299.1
MT201301.1
MT201302.1
MT201305.1
MT201306.1
MT201310.1
MT201312.1
MT201320.1
MT201323.1
MT201324.1
MT201327.1
MT201328.1
MT201332.1
MT201339.1
MT201341.1
MT201344.1
MT201354.1
MT201355.1
MT201358.1
MT201359.1
MT201361.1
MT201365.1
MT201369.1
MT201371.1
MT201372.1
MT201373.1
MT201374.1
MT201379.1
MT201380.1
MT201381.1
MT201384.1
MT201385.1
MT201388.1
MT201390.1
MT201403.1
MT201412.1
MT201416.1
MT201423.1
MT201424.1
MT201426.1
MT201431.1
MT201433.1
MT201434.1
MT201435.1
MT201436.1
MT201437.1
MT201440.1
MT201442.1
MT201444.1
MT201448.1
MT201449.1
MT201451.1
MT201452.1
MT201457.1
MT201460.1
MT201462.1
MT201469.1
MT201470.1
MT201471.1
MT201477.1
MT201478.1
MT201480.1
MT201481.1
MT201484.1
MT201486.1
MT201491.1
MT201493.1
MT201494.1
MT201495.1
MT201496.1
MT201497.1
MT201498.1
MT201499.1
MT201500.1
MT201502.1
MT201503.1
MT201505.1
MT201506.1
MT201507.1
MT201510.1
MT201511.1
MT201512.1
MT201513.1
MT201518.1
MT201519.1
MT201520.1
MT201523.1
MT201524.1
MT201525.1
MT201526.1
MT201530.1
MT201531.1
MT201533.1
MT201535.1
MT201536.1
MT201538.1
MT201539.1
MT201540.1
MT201541.1
MT201542.1
MT201543.1
MT201544.1
MT201548.1
MT201549.1
MT201550.1
MT201552.1
MT201553.1
MT201554.1
MT201558.1
MT201559.1
MT201560.1
MT201561.1
MT201563.1
MT201564.1
MT201566.1
MT201567.1
MT201568.1
MT201569.1
MT201570.1
MT201571.1
MT201572.1
MT201573.1
MT201574.1
MT201575.1
MT201576.1
MT201577.1
MT201578.1
MT201579.1
MT201580.1
MT201581.1
MT201582.1
MT201583.1
MT201585.1
MT201587.1
MT201588.1
MT201589.1
MT201592.1
MT201597.1
MT201598.1
MT201600.1
MT201602.1
MT201604.1
MT201609.1
MT201610.1
MT201613.1
MT201617.1
MT201618.1
MT201619.1
MT201621.1
MT201622.1
MT201623.1
MT201625.1
MT201626.1
MT201627.1
MT201629.1
MT201630.1
MT201631.1
MT201632.1
MT201633.1
MT201634.1
MT201635.1
MT201636.1
MT201637.1
MT201638.1
MT201640.1
MT201643.1
MT201644.1
MT201646.1
MT201647.1
MT201648.1
MT201649.1
MT201651.1
MT201652.1
MT201653.1
MT201654.1
MT201655.1
MT201656.1
MT201657.1
MT201660.1
MT201662.1
MT201663.1
MT201665.1
MT201667.1
MT201668.1
MT201670.1
MT201671.1
MT201674.1
MT201675.1
MT201676.1
MT201677.1
MT201679.1
MT201680.1
MT201681.1
MT201682.1
MT201683.1
MT201684.1
MT201686.1
MT201689.1
MT201690.1
MT201691.1
MT201694.1
MT201696.1
MT201698.1
MT201699.1
MT201701.1
MT201702.1
MT201703.1
MT201704.1
MT201705.1
MT201706.1
MT201707.1
MT201708.1
MT201709.1
MT201710.1
MT201711.1
MT201712.1
MT201713.1
MT201714.1
MT201717.1
MT201718.1
MT201719.1
MT201720.1
MT201721.1
MT201722.1
MT201726.1
MT201729.1
MT201732.1
MT201734.1
MT201735.1
MT201737.1
MT201740.1
MT201742.1
MT201744.1
MT201747.1
MT201748.1
MT201749.1
MT201752.1
MT201753.1
MT201754.1
MT201755.1
MT201756.1
MT201757.1
MT201758.1
MT201760.1
MT201761.1
MT201764.1
MT201765.1
MT201768.1
MT201769.1
MT201771.1
MT201772.1
MT201776.1
MT201778.1
MT201780.1
MT201781.1
MT201783.1
MT201784.1
MT201785.1
MT201790.1
MT201791.1
MT201793.1
MT201795.1
MT201796.1
MT201797.1
MT201798.1
MT201799.1
MT201800.1
MT201802.1
MT201803.1
MT201806.1
MT201808.1
MT201810.1
MT201811.1
MT201813.1
MT201814.1
MT201815.1
MT201816.1
MT201817.1
MT201820.1
MT201823.1
MT201824.1
MT201825.1
MT201826.1
MT201829.1
MT201830.1
MT201831.1
MT201832.1
MT201835.1
MT201837.1
MT201838.1
MT201839.1
MT201842.1
MT201844.1
MT201845.1
MT201846.1
MT201850.1
MT201851.1
MT201852.1
MT201853.1
MT201855.1
MT201856.1
MT201857.1
MT201858.1
MT201860.1
MT201861.1
MT201864.1
MT201865.1
MT201866.1
MT201869.1
MT201871.1
MT201872.1
MT201874.1
MT201876.1
MT201878.1
MT201880.1
MT201881.1
MT201883.1
MT201885.1
MT201887.1
MT201889.1
MT201890.1
MT201892.1
MT201893.1
MT201896.1
MT201897.1
MT201898.1
MT201900.1
MT201903.1
MT201904.1
MT201906.1
MT201907.1
MT201909.1
MT201910.1
MT201911.1
MT201912.1
MT201913.1
MT201914.1
MT201915.1
MT201916.1
MT201917.1
MT201920.1
MT201922.1
MT201923.1
MT201924.1
MT201926.1
MT201927.1
MT201928.1
MT201930.1
MT201931.1
MT201932.1
MT201933.1
MT201935.1
MT201936.1
MT201937.1
MT201939.1
MT201940.1
MT201941.1
MT201942.1
MT201943.1
MT201944.1
MT201945.1
MT201949.1
MT201951.1
MT201952.1
MT201953.1
MT201954.1
MT201955.1
MT201956.1
MT201958.1
MT201959.1
MT201960.1
MT201961.1
MT201962.1
MT201963.1
MT201966.1
MT201969.1
MT201970.1
MT201971.1
MT201972.1
MT201973.1
MT201974.1
MT201977.1
MT201982.1
MT201985.1
MT201986.1
MT201991.1
MT201992.1
MT201994.1
MT201995.1
MT201996.1
MT201998.1
MT201999.1
MT202000.1
MT202001.1
MT202002.1
MT202003.1
MT202004.1
MT202005.1
MT202006.1
MT202007.1
MT202008.1
MT202010.1
MT202011.1
MT202012.1
MT202014.1
MT202015.1
MT202017.1
MT202018.1
MT202019.1
MT202020.1
MT202021.1
MT202023.1
MT202024.1
MT202025.1
MT202027.1
MT202029.1
MT202030.1
MT202032.1
MT202034.1
MT202036.1
MT202038.1
MT202041.1
MT202042.1
MT202043.1
MT202044.1
MT202047.1
MT202048.1
MT202049.1
MT202050.1
MT202052.1
MT202053.1
MT202054.1
MT202056.1
MT202057.1
MT202058.1
MT202059.1
MT202060.1
MT202061.1
MT202062.1
MT202064.1
MT202065.1
MT202066.1
MT202068.1
MT202069.1
MT202070.1
MT202072.1
MT202073.1
MT202074.1
MT202075.1
MT202077.1
MT202080.1
MT202081.1
MT202082.1
MT202084.1
MT202085.1
MT202086.1
MT202087.1
MT202088.1
MT202090.1
MT202091.1
MT202092.1
MT202095.1
MT202097.1
MT202100.1
MT202101.1
MT202103.1
MT202106.1
MT202107.1
MT202108.1
MT202111.1
MT202113.1
MT202114.1
MT202118.1
MT202119.1
MT202120.1
MT202121.1
MT202123.1
MT202125.1
MT202126.1
MT202131.1
MT202132.1
MT202134.1
MT202136.1
MT202138.1
MT202142.1
MT202144.1
MT202145.1
MT202146.1
MT202147.1
MT202148.1
MT202149.1
MT202150.1
MT202151.1
MT202153.1
MT202155.1
MT202156.1
MT202157.1
MT202159.1
MT202160.1
MT202165.1
MT202166.1
MT202167.1
MT202168.1
MT202169.1
MT202171.1
MT202172.1
MT202174.1
MT202175.1
MT202176.1
MT202177.1
MT202178.1
MT202179.1
MT202180.1
MT202182.1
MT202183.1
MT202186.1
MT202187.1
MT202188.1
MT202189.1
MT202190.1
MT202192.1
MT202193.1
MT202195.1
MT202196.1
MT202197.1
MT202199.1
MT202200.1
MT202206.1
MT202207.1
MT202208.1
MT202209.1
MT202210.1
MT202211.1
MT202214.1
MT202215.1
MT202216.1
MT202218.1
MT202219.1
MT202221.1
MT202222.1
MT202224.1
MT202225.1
MT202226.1
MT202227.1
MT202231.1
MT202232.1
MT202234.1
MT202235.1
MT202236.1
MT202237.1
MT202238.1
MT202239.1
MT202240.1
MT202241.1
MT202242.1
MT202243.1
MT202244.1
MT202245.1
MT202246.1
MT202248.1
MT202251.1
MT202252.1
MT202253.1
MT202254.1
MT202256.1
MT202259.1
MT202263.1
MT202264.1
MT202265.1
MT202267.1
MT202268.1
MT202271.1
MT202273.1
MT202274.1
MT202275.1
MT202278.1
MT202281.1
MT202282.1
MT202283.1
MT202284.1
MT202285.1
MT202286.1
MT202287.1
MT202288.1
MT202289.1
MT202290.1
MT202292.1
MT202293.1
MT202295.1
MT202296.1
MT202297.1
MT202298.1
MT202300.1
MT202301.1
MT202302.1
MT202303.1
MT202306.1
MT202308.1
MT202309.1
MT202310.1
MT202312.1
MT202313.1
MT202314.1
MT202316.1
MT202317.1
MT202318.1
MT202319.1
MT202321.1
MT202323.1
MT202327.1
MT202328.1
MT202329.1
MT202332.1
MT202333.1
MT202336.1
MT202338.1
MT202339.1
MT202340.1
MT202341.1
MT202343.1
MT202345.1
MT202347.1
MT202348.1
MT202351.1
MT202353.1
MT202356.1
MT202357.1
MT202358.1
MT202359.1
MT202361.1
MT202362.1
MT202363.1
MT202364.1
MT202365.1
MT202366.1
MT202367.1
MT202369.1
MT202370.1
MT202373.1
MT202376.1
MT202379.1
MT202382.1
MT202383.1
MT202384.1
MT202386.1
MT202394.1
MT202396.1
MT202399.1
MT202400.1
MT202401.1
MT202402.1
MT202403.1
MT202404.1
MT202405.1
MT202406.1
MT202407.1
MT202408.1
MT202409.1
MT202412.1
MT202414.1
MT202418.1
MT202420.1
MT202421.1
MT202423.1
MT202426.1
MT202427.1
MT202428.1
MT202429.1
MT202431.1
MT202432.1
MT202433.1
MT202434.1
MT202436.1
MT202437.1
MT202441.1
MT202444.1
MT202445.1
MT202446.1
MT202448.1
MT202449.1
MT202450.1
MT202452.1
MT202453.1
MT202455.1
MT202458.1
MT202459.1
MT202460.1
MT202462.1
MT202463.1
MT202464.1
MT202465.1
MT202466.1
MT202467.1
MT202468.1
MT202469.1
MT202470.1
MT202473.1
MT202479.1
MT202482.1
MT202486.1
MT202488.1
MT202489.1
MT202490.1
MT202491.1
MT202493.1
MT202494.1
MT202495.1
MT202498.1
MT202499.1
MT202500.1
MT202501.1
MT202503.1
MT202504.1
MT202506.1
MT202509.1
MT202510.1
MT202512.1
MT202515.1
MT202518.1
MT202520.1
MT202521.1
MT202522.1
MT202523.1
MT202525.1
MT202528.1
MT202529.1
MT202530.1
MT202534.1
MT202535.1
MT202536.1
MT202537.1
MT202541.1
MT202543.1
MT202544.1
MT202545.1
MT202546.1
MT202547.1
MT202550.1
MT202551.1
MT202553.1
MT202554.1
MT202555.1
MT202556.1
MT202558.1
MT202560.1
MT202562.1
MT202563.1
MT202565.1
MT202567.1
MT202569.1
MT202570.1
MT202572.1
MT202573.1
MT202574.1
MT202578.1
MT202579.1
MT202580.1
MT202581.1
MT202582.1
MT202588.1
MT202589.1
MT202590.1
MT202591.1
MT202592.1
MT202593.1
MT202594.1
MT202596.1
MT202597.1
MT202599.1
MT202600.1
MT202601.1
MT202607.1
MT202610.1
MT202612.1
MT202613.1
MT202614.1
MT202616.1
MT202617.1
MT202618.1
MT202620.1
MT202621.1
MT202623.1
MT202624.1
MT202626.1
MT202627.1
MT202629.1
MT202632.1
MT202633.1
MT202635.1
MT202636.1
MT202637.1
MT202639.1
MT202642.1
MT202645.1
MT202646.1
MT202648.1
MT202649.1
MT202650.1
MT202651.1
MT202652.1
MT202653.1
MT202654.1
MT202655.1
MT202658.1
MT202659.1
MT202660.1
MT202662.1
MT202663.1
MT202664.1
MT202665.1
MT202669.1
MT202673.1
MT202674.1
MT202676.1
MT202678.1
MT202679.1
MT202683.1
MT202684.1
MT202686.1
MT202687.1
MT202688.1
MT202689.1
MT202691.1
MT202693.1
MT202694.1
MT202695.1
MT202696.1
MT202697.1
MT202701.1
MT202702.1
MT202703.1
MT202704.1
MT202705.1
MT202706.1
MT202707.1
MT202710.1
MT202711.1
MT202712.1
MT202714.1
MT202715.1
MT202716.1
MT202719.1
MT202720.1
MT202721.1
MT202725.1
MT202726.1
MT202727.1
MT202729.1
MT202730.1
MT202731.1
MT202734.1
MT202735.1
MT202737.1
MT202738.1
MT202739.1
MT202740.1
MT202741.1
MT202742.1
MT202746.1
MT202748.1
MT202749.1
MT202750.1
MT202751.1
MT202752.1
MT202755.1
MT202756.1
MT202757.1
MT202758.1
MT202760.1
MT202762.1
MT202765.1
MT202766.1
MT202768.1
MT202769.1
MT202771.1
MT202773.1
MT202774.1
MT202775.1
MT202776.1
MT202778.1
MT202779.1
MT202780.1
MT202781.1
MT202782.1
MT202785.1
MT202786.1
MT202787.1
MT202788.1
MT202789.1
MT202790.1
MT202791.1
MT202792.1
MT202796.1
MT202798.1
MT202799.1
MT202800.1
MT202802.1
MT202803.1
MT202805.1
MT202807.1
MT202808.1
MT202809.1
MT202810.1
MT202812.1
MT202813.1
MT202816.1
MT202818.1
MT202819.1
MT202820.1
MT202821.1
MT202824.1
MT202825.1
MT202826.1
MT202827.1
MT202828.1
MT202829.1
MT202830.1
MT202831.1
MT202834.1
MT202835.1
MT202836.1
MT202837.1
MT202839.1
MT202840.1
MT202841.1
MT202842.1
MT202845.1
MT202846.1
MT202847.1
MT202848.1
MT202849.1
MT202850.1
MT202851.1
MT202853.1
MT202856.1
MT202857.1
MT202858.1
MT202860.1
MT202861.1
MT202865.1
MT202866.1
MT202873.1
MT202875.1
MT202876.1
MT202877.1
MT202878.1
MT202879.1
MT202881.1
MT202883.1
MT202884.1
MT202887.1
MT202888.1
MT202890.1
MT202892.1
MT202893.1
MT202894.1
MT202895.1
MT202898.1
MT202899.1
MT202900.1
MT202901.1
MT202902.1
MT202903.1
MT202904.1
MT202905.1
MT202906.1
MT202907.1
MT202908.1
MT202909.1
MT202910.1
MT202911.1
MT202912.1
MT202913.1
MT202914.1
MT202915.1
MT202917.1
MT202919.1
MT202920.1
MT202921.1
MT202922.1
MT202924.1
MT202925.1
MT202926.1
MT202929.1
MT202930.1
MT202931.1
MT202932.1
MT202933.1
MT202935.1
MT202936.1
MT202937.1
MT202938.1
MT202939.1
MT202941.1
MT202942.1
MT202943.1
MT202945.1
MT202946.1
MT202947.1
MT202948.1
MT202949.1
MT202950.1
MT202953.1
MT202954.1
MT202956.1
MT202959.1
MT202960.1
MT202961.1
MT202963.1
MT202967.1
MT202973.1
MT202975.1
MT202976.1
MT202978.1
MT202979.1
MT202980.1
MT202981.1
MT202982.1
MT202983.1
MT202984.1
MT202988.1
MT202989.1
MT202990.1
MT202991.1
MT202992.1
MT202994.1
MT202995.1
MT202997.1
MT202999.1
MT203001.1
MT203003.1
MT203004.1
MT203005.1
MT203006.1
MT203008.1
MT203010.1
MT203012.1
MT203013.1
MT203015.1
MT203016.1
MT203017.1
MT203019.1
MT203021.1
MT203023.1
MT203024.1
MT203025.1
MT203026.1
MT203027.1
MT203028.1
MT203029.1
MT203033.1
MT203034.1
MT203035.1
MT203037.1
MT203038.1
MT203039.1
MT203041.1
MT203042.1
MT203043.1
MT203045.1
MT203047.1
MT203049.1
MT203050.1
MT203051.1
MT203052.1
MT203057.1
MT203059.1
MT203062.1
MT203063.1
MT203065.1
MT203069.1
MT203072.1
MT203073.1
MT203078.1
MT203079.1
MT203080.1
MT203082.1
MT203085.1
MT203086.1
MT203087.1
MT203090.1
MT203093.1
MT203094.1
MT203095.1
MT203096.1
MT203097.1
MT203100.1
MT203102.1
MT203103.1
MT203105.1
MT203108.1
MT203110.1
MT203112.1
MT203113.1
MT203114.1
MT203115.1
MT203116.1
MT203117.1
MT203118.1
MT203120.1
MT203122.1
MT203123.1
MT203124.1
MT203125.1
MT203126.1
MT203127.1
MT203130.1
MT203131.1
MT203132.1
MT203134.1
MT203135.1
MT203136.1
MT203137.1
MT203138.1
MT203139.1
MT203140.1
MT203142.1
MT203143.1
MT203144.1
MT203145.1
MT203147.1
MT203148.1
MT203149.1
MT203150.1
MT203151.1
MT203154.1
MT203157.1
MT203159.1
MT203160.1
MT203161.1
MT203162.1
MT203164.1
MT203165.1
MT203166.1
MT203168.1
MT203170.1
MT203171.1
MT203174.1
MT203175.1
MT203176.1
MT203177.1
MT203180.1
MT203181.1
MT203182.1
MT203184.1
MT203185.1
MT203189.1
MT203190.1
MT203191.1
MT203192.1
MT203193.1
MT203194.1
MT203195.1
MT203196.1
MT203197.1
MT203198.1
MT203199.1
MT203201.1
MT203202.1
MT203203.1
MT203204.1
MT203205.1
MT203206.1
MT203208.1
MT203209.1
MT203212.1
MT203214.1
MT203217.1
MT203218.1
MT203220.1
MT203221.1
MT203222.1
MT203223.1
MT203227.1
MT203229.1
MT203231.1
MT203232.1
MT203233.1
MT203235.1
MT203236.1
MT203238.1
MT203240.1
MT203241.1
MT203243.1
MT203244.1
MT203245.1
MT203246.1
MT203249.1
MT203250.1
MT203252.1
MT203253.1
MT203258.1
MT203260.1
MT203262.1
MT203263.1
MT203264.1
MT203265.1
MT203267.1
MT203268.1
MT203270.1
MT203272.1
MT203273.1
MT203276.1
MT203277.1
MT203278.1
MT203279.1
MT203280.1
MT203281.1
MT203282.1
MT203284.1
MT203286.1
MT203287.1
MT203288.1
MT203289.1
MT203291.1
MT203294.1
MT203299.1
MT203301.1
MT203302.1
MT203303.1
MT203304.1
MT203305.1
MT203306.1
MT203310.1
MT203311.1
MT203313.1
MT203314.1
MT203315.1
MT203316.1
MT203317.1
MT203319.1
MT203320.1
MT203321.1
MT203322.1
MT203324.1
MT203325.1
MT203328.1
MT203329.1
MT203331.1
MT203332.1
MT203334.1
MT203335.1
MT203336.1
MT203337.1
MT203338.1
MT203341.1
MT203342.1
MT203343.1
MT203345.1
MT203346.1
MT203347.1
MT203350.1
MT203351.1
MT203353.1
MT203354.1
MT203355.1
MT203356.1
MT203357.1
MT203358.1
MT203359.1
MT203360.1
MT203361.1
MT203362.1
MT203363.1
MT203364.1
MT203368.1
MT203370.1
MT203371.1
MT203372.1
MT203373.1
MT203374.1
MT203375.1
MT203376.1
MT203377.1
MT203378.1
MT203381.1
MT203382.1
MT203384.1
MT203386.1
MT203387.1
MT203388.1
MT203394.1
MT203396.1
MT203398.1
MT203399.1
MT203400.1
MT203402.1
MT203403.1
MT203404.1
MT203406.1
MT203408.1
MT203409.1
MT203411.1
MT203413.1
MT203417.1
MT203418.1
MT203419.1
MT203421.1
MT203423.1
MT203424.1
MT203425.1
MT203427.1
MT203428.1
MT203429.1
MT203430.1
MT203431.1
MT203433.1
MT203435.1
MT203439.1
MT203440.1
MT203441.1
MT203442.1
MT203445.1
MT203450.1
MT203452.1
MT203453.1
MT203456.1
MT203457.1
MT203458.1
MT203459.1
MT203460.1
MT203461.1
MT203462.1
MT203463.1
MT203465.1
MT203466.1
MT203467.1
MT203470.1
MT203472.1
MT203473.1
MT203474.1
MT203476.1
MT203477.1
MT203478.1
MT203479.1
MT203482.1
MT203483.1
MT203485.1
MT203487.1
MT203489.1
MT203491.1
MT203492.1
MT203495.1
MT203496.1
MT203497.1
MT203500.1
MT203502.1
MT203503.1
MT203505.1
MT203508.1
MT203509.1
MT203513.1
MT203514.1
MT203515.1
MT203516.1
MT203517.1
MT203518.1
MT203519.1
MT203520.1
MT203521.1
MT203522.1
MT203524.1
MT203525.1
MT203527.1
MT203528.1
MT203529.1
MT203533.1
MT203534.1
MT203535.1
MT203537.1
MT203538.1
MT203544.1
MT203545.1
MT203546.1
MT203547.1
MT203548.1
MT203549.1
MT203552.1
MT203554.1
MT203555.1
MT203556.1
MT203557.1
MT203559.1
MT203560.1
MT203563.1
MT203564.1
MT203565.1
MT203567.1
MT203570.1
MT203572.1
MT203573.1
MT203576.1
MT203579.1
MT203580.1
MT203581.1
MT203584.1
MT203585.1
MT203586.1
MT203588.1
MT203591.1
MT203593.1
MT203594.1
MT203595.1
MT203598.1
MT203600.1
MT203601.1
MT203603.1
MT203604.1
MT203605.1
MT203606.1
MT203607.1
MT203609.1
MT203610.1
MT203611.1
MT203612.1
MT203614.1
MT203615.1
MT203616.1
MT203617.1
MT203618.1
MT203620.1
MT203621.1
MT203622.1
MT203623.1
MT203624.1
MT203626.1
MT203629.1
MT203631.1
MT203636.1
MT203639.1
MT203643.1
MT203644.1
MT203646.1
MT203647.1
MT203649.1
MT203651.1
MT203652.1
MT203654.1
MT203656.1
MT203661.1
MT203663.1
MT203664.1
MT203665.1
MT203666.1
MT203668.1
MT203669.1
MT203670.1
MT203671.1
MT203675.1
MT203677.1
MT203678.1
MT203680.1
MT203681.1
MT203683.1
MT203685.1
MT203687.1
MT203688.1
MT203689.1
MT203692.1
MT203693.1
MT203696.1
MT203699.1
MT203700.1
MT203701.1
MT203702.1
MT203703.1
MT203706.1
MT203707.1
MT203709.1
MT203711.1
MT203712.1
MT203713.1
MT203714.1
MT203715.1
MT203718.1
MT203720.1
MT203722.1
MT203725.1
MT203729.1
MT203731.1
MT203735.1
MT203738.1
MT203740.1
MT203743.1
MT203744.1
MT203745.1
MT203746.1
MT203747.1
MT203750.1
MT203752.1
MT203756.1
MT203763.1
MT203768.1
MT203770.1
MT203772.1
MT203777.1
MT203780.1
MT203781.1
MT203786.1
MT203787.1
MT203789.1
MT203790.1
MT203791.1
MT203792.1
MT203794.1
MT203795.1
MT203796.1
MT203802.1
MT203803.1
MT203805.1
MT203810.1
MT203811.1
MT203812.1
MT203813.1
MT203814.1
MT203816.1
MT203818.1
MT203820.1
MT203821.1
MT203822.1
MT203828.1
MT203830.1
MT203832.1
MT203834.1
MT203835.1
MT203837.1
MT203838.1
MT203839.1
MT203841.1
MT203844.1
MT203845.1
MT203847.1
MT203848.1
MT203850.1
MT203852.1
MT203853.1
MT203855.1
MT203856.1
MT203858.1
MT203859.1
MT203860.1
MT203864.1
MT203866.1
MT203873.1
MT203874.1
MT203881.1
MT203883.1
MT203885.1
MT203887.1
MT203888.1
MT203891.1
MT203893.1
MT203894.1
MT203895.1
MT203899.1
MT203900.1
MT203902.1
MT203903.1
MT203904.1
MT203907.1
MT203909.1
MT203911.1
MT203912.1
MT203915.1
MT203917.1
MT203920.1
MT203929.1
MT203930.1
MT203932.1
MT203935.1
MT203938.1
MT203939.1
MT203941.1
MT203943.1
MT203944.1
MT203946.1
MT203947.1
MT203948.1
MT203952.1
MT203954.1
MT203956.1
MT203958.1
MT203959.1
MT203961.1
MT203962.1
MT203963.1
MT203967.1
MT203969.1
MT203970.1
MT203972.1
MT203977.1
MT203980.1
MT203982.1
MT203984.1
MT203986.1
MT203987.1
MT203988.1
MT203990.1
MT203991.1
MT203992.1
MT203993.1
MT203997.1
MT203999.1
MT204000.1
MT204001.1
MT204002.1
MT204003.1
MT204004.1
MT204006.1
MT204009.1
MT204011.1
MT204013.1
MT204016.1
MT204019.1
MT204020.1
MT204021.1
MT204022.1
MT204023.1
MT204024.1
MT204026.1
MT204028.1
MT204029.1
MT204031.1
MT204033.1
MT204034.1
MT204036.1
MT204038.1
MT204039.1
MT204043.1
MT204046.1
MT204048.1
MT204051.1
MT204052.1
MT204053.1
MT204054.1
MT204056.1
MT204057.1
MT204058.1
MT204059.1
MT204060.1
MT204061.1
MT204062.1
MT204068.1
MT204071.1
MT204075.1
MT204077.1
MT204078.1
MT204084.1
MT204087.1
MT204088.1
MT204089.1
MT204090.1
MT204094.1
MT204095.1
MT204100.1
MT204101.1
MT204102.1
MT204103.1
MT204104.1
MT204106.1
MT204107.1
MT204108.1
MT204109.1
MT204112.1
MT204113.1
MT204115.1
MT204116.1
MT204118.1
MT204123.1
MT204124.1
MT204129.1
MT204130.1
MT204131.1
MT204132.1
MT204133.1
MT204137.1
MT204141.1
MT204142.1
MT204144.1
MT204145.1
MT204146.1
MT204147.1
MT204149.1
MT204150.1
MT204151.1
MT204153.1
MT204158.1
MT204160.1
MT204163.1
MT204164.1
MT204170.1
MT204171.1
MT204173.1
MT204174.1
MT204175.1
MT204183.1
MT204190.1
MT204193.1
MT204194.1
MT204195.1
MT204197.1
MT204199.1
MT204201.1
MT204202.1
MT204203.1
MT204206.1
MT204213.1
MT204215.1
MT204216.1
MT204217.1
MT204218.1
MT204219.1
MT204222.1
MT204224.1
MT204225.1
MT204231.1
MT204232.1
MT204233.1
MT204235.1
MT204236.1
MT204237.1
MT204238.1
MT204239.1
MT204241.1
MT204242.1
MT204243.1
MT204248.1
MT204252.1
MT204254.1
MT204255.1
MT204259.1
MT204260.1
MT204261.1
MT204262.1
MT204264.1
MT204266.1
MT204267.1
MT204268.1
MT204269.1
MT204270.1
MT204272.1
MT204274.1
MT204276.1
MT204280.1
MT204287.1
MT204288.1
MT204290.1
MT204293.1
MT204294.1
MT204295.1
MT204297.1
MT204298.1
MT204299.1
MT204303.1
MT204306.1
MT204309.1
MT204312.1
MT204313.1
MT204314.1
MT204316.1
MT204318.1
MT204319.1
MT204323.1
MT204324.1
MT204327.1
MT204330.1
MT204333.1
MT204334.1
MT204337.1
MT204338.1
MT204339.1
MT204340.1
MT204345.1
MT204346.1
MT204347.1
MT204348.1
MT204351.1
MT204352.1
MT204353.1
MT204356.1
MT204357.1
MT204358.1
MT204359.1
MT204360.1
MT204361.1
MT204364.1
MT204367.1
MT204369.1
MT204370.1
MT204371.1
MT204372.1
MT204373.1
MT204374.1
MT204379.1
MT204380.1
MT204382.1
MT204383.1
MT204386.1
MT204387.1
MT204388.1
MT204389.1
MT204391.1
MT204393.1
MT204395.1
MT204396.1
MT204398.1
MT204399.1
MT204400.1
MT204401.1
MT204402.1
MT204403.1
MT204404.1
MT204406.1
MT204407.1
MT204410.1
MT204411.1
MT204414.1
MT204416.1
MT204418.1
MT204422.1
MT204423.1
MT204424.1
MT204425.1
MT204428.1
MT204431.1
MT204432.1
MT204433.1
MT204438.1
MT204440.1
MT204444.1
MT204445.1
MT204446.1
MT204451.1
MT204453.1
MT204456.1
MT204457.1
MT204458.1
MT204460.1
MT204461.1
MT204462.1
MT204471.1
MT204472.1
MT204473.1
MT204474.1
MT204475.1
MT204477.1
MT204478.1
MT204481.1
MT204482.1
MT204487.1
MT204489.1
MT204490.1
MT204499.1
MT204502.1
MT204504.1
MT204508.1
MT204509.1
MT204510.1
MT204511.1
MT204512.1
MT204514.1
MT204515.1
MT204516.1
MT204517.1
MT204518.1
MT204519.1
MT204520.1
MT204521.1
MT204522.1
MT204524.1
MT204526.1
MT204529.1
MT204530.1
MT204531.1
MT204532.1
MT204533.1
MT204534.1
MT204537.1
MT204538.1
MT204539.1
MT204540.1
MT204541.1
MT204544.1
MT204545.1
MT204548.1
MT204549.1
MT204552.1
MT204555.1
MT204556.1
MT204557.1
MT204560.1
MT204561.1
MT204562.1
MT204565.1
MT204566.1
MT204567.1
MT204569.1
MT204571.1
MT204572.1
MT204575.1
MT204576.1
MT204578.1
MT204579.1
MT204580.1
MT204582.1
MT204584.1
MT204585.1
MT204586.1
MT204587.1
MT204589.1
MT204591.1
MT204593.1
MT204595.1
MT204596.1
MT204602.1
MT204605.1
MT204607.1
MT204610.1
MT204613.1
MT204616.1
MT204620.1
MT204622.1
MT204624.1
MT204626.1
MT204628.1
MT204629.1
MT204631.1
MT204633.1
MT204634.1
MT204635.1
MT204636.1
MT204638.1
MT204640.1
MT204643.1
MT204646.1
MT204647.1
MT204648.1
MT204650.1
MT204652.1
MT204653.1
MT204654.1
MT204655.1
MT204657.1
MT204659.1
MT204660.1
MT204661.1
MT204663.1
MT204667.1
MT204669.1
MT204670.1
MT204673.1
MT204676.1
MT204680.1
MT204682.1
MT204684.1
MT204685.1
MT204686.1
MT204690.1
MT204694.1
MT204696.1
MT204700.1
MT204703.1
MT204705.1
MT204706.1
MT204710.1
MT204711.1
MT204712.1
MT204713.1
MT204714.1
MT204715.1
MT204716.1
MT204718.1
MT204719.1
MT204721.1
MT204722.1
MT204724.1
MT204725.1
MT204732.1
MT204733.1
MT204734.1
MT204737.1
MT204739.1
MT204742.1
MT204743.1
MT204744.1
MT204745.1
MT204746.1
MT204747.1
MT204748.1
MT204749.1
MT204751.1
MT204756.1
MT204759.1
MT204762.1
MT204763.1
MT204767.1
MT204769.1
MT204772.1
MT204774.1
MT204778.1
MT204780.1
MT204781.1
MT204782.1
MT204786.1
MT204790.1
MT204792.1
MT204793.1
MT204796.1
MT204801.1
MT204802.1
MT204803.1
MT204804.1
MT204806.1
MT204807.1
MT204809.1
MT204810.1
MT204812.1
MT204817.1
MT204820.1
MT204821.1
MT204823.1
MT204825.1
MT204828.1
MT204834.1
MT204835.1
MT204837.1
MT204840.1
MT204843.1
MT204844.1
MT204846.1
MT204849.1
MT204856.1
MT204860.1
MT204865.1
MT204866.1
MT204868.1
MT204869.1
MT204871.1
MT204877.1
MT204878.1
MT204879.1
MT204880.1
MT204881.1
MT204883.1
MT204884.1
MT204886.1
MT204887.1
MT204890.1
MT204892.1
MT204895.1
MT204896.1
MT204898.1
MT204900.1
MT204906.1
MT204909.1
MT204910.1
MT204911.1
MT204912.1
MT204914.1
MT204917.1
MT204921.1
MT204922.1
MT204923.1
MT204924.1
MT204926.1
MT204928.1
MT204932.1
MT204933.1
MT204934.1
MT204935.1
MT204936.1
MT204937.1
MT204938.1
MT204939.1
MT204940.1
MT204942.1
MT204943.1
MT204946.1
MT204947.1
MT204948.1
MT204949.1
MT204950.1
MT204951.1
MT204952.1
MT204954.1
MT204956.1
MT204958.1
MT204959.1
MT204964.1
MT204966.1
MT204967.1
MT204975.1
MT204979.1
MT204980.1
MT204981.1
MT204982.1
MT204984.1
MT204985.1
MT204987.1
MT204992.1
MT204993.1
MT204995.1
MT204999.1
MT205002.1
MT205006.1
MT205007.1
MT205009.1
MT205010.1
MT205011.1
MT205015.1
MT205017.1
MT205018.1
MT205019.1
MT205020.1
MT205022.1
MT205024.1
MT205025.1
MT205026.1
MT205029.1
MT205030.1
MT205031.1
MT205034.1
MT205035.1
MT205041.1
MT205042.1
MT205044.1
MT205048.1
MT205049.1
MT205051.1
MT205053.1
MT205055.1
MT205056.1
MT205062.1
MT205063.1
MT205066.1
MT205069.1
MT205071.1
MT205074.1
MT205078.1
MT205084.1
MT205088.1
MT205090.1
MT205091.1
MT205092.1
MT205096.1
MT205100.1
MT205102.1
MT205105.1
MT205107.1
MT205108.1
MT205110.1
MT205114.1
MT205118.1
MT205120.1
MT205122.1
MT205124.1
MT205125.1
MT205127.1
MT205128.1
MT205130.1
MT205131.1
MT205132.1
MT205133.1
MT205135.1
MT205136.1
MT205137.1
MT205145.1
MT205148.1
MT205149.1
MT205150.1
MT205151.1
MT205152.1
MT205153.1
MT205154.1
MT205155.1
MT205156.1
MT205159.1
MT205161.1
MT205164.1
MT205165.1
MT205166.1
MT205168.1
MT205169.1
MT205172.1
MT205173.1
MT205175.1
MT205178.1
MT205181.1
MT205190.1
MT205192.1
MT205197.1
MT205199.1
MT205201.1
MT205203.1
MT205208.1
MT205210.1
MT205211.1
MT205213.1
MT205215.1
MT205219.1
MT205222.1
MT205228.1
MT205230.1
MT205235.1
MT205236.1
MT205237.1
MT205239.1
MT205242.1
MT205243.1
MT205244.1
MT205246.1
MT205247.1
MT205250.1
MT205251.1
MT205252.1
MT205253.1
MT205256.1
MT205258.1
MT205260.1
MT205264.1
MT205268.1
MT205269.1
MT205270.1
MT205271.1
MT205273.1
MT205274.1
MT205275.1
MT205276.1
MT205278.1
MT205280.1
MT205283.1
MT205285.1
MT205286.1
MT205287.1
MT205289.1
MT205292.1
MT205293.1
MT205294.1
MT205295.1
MT205298.1
MT205299.1
MT205301.1
MT205306.1
MT205309.1
MT205311.1
MT205313.1
MT205314.1
MT205315.1
MT205316.1
MT205317.1
MT205319.1
MT205321.1
MT205324.1
MT205326.1
MT205328.1
MT205329.1
MT205330.1
MT205331.1
MT205336.1
MT205340.1
MT205343.1
MT205345.1
MT205346.1
MT205349.1
MT205350.1
MT205351.1
MT205354.1
MT205357.1
MT205358.1
MT205361.1
MT205363.1
MT205365.1
MT205367.1
MT205368.1
MT205372.1
MT205373.1
MT205376.1
MT205381.1
MT205383.1
MT205384.1
MT205386.1
MT205390.1
MT205401.1
MT205405.1
MT205406.1
MT205407.1
MT205408.1
MT205411.1
MT205413.1
MT205414.1
MT205416.1
MT205418.1
MT205423.1
MT205425.1
MT205427.1
MT205429.1
MT205430.1
MT205433.1
MT205435.1
MT205436.1
MT205437.1
MT205442.1
MT205444.1
MT205446.1
MT205448.1
MT205450.1
MT205451.1
MT205458.1
MT205459.1
MT205463.1
MT205464.1
MT205466.1
MT205472.1
MT205474.1
MT205476.1
MT205478.1
MT205479.1
MT205480.1
MT205481.1
MT205483.1
MT205486.1
MT205488.1
MT205490.1
MT205491.1
MT205492.1
MT205494.1
MT205495.1
MT205496.1
MT205497.1
MT205508.1
MT205513.1
MT205514.1
MT205517.1
MT205519.1
MT205522.1
MT205523.1
MT205524.1
MT205526.1
MT205528.1
MT205529.1
MT205533.1
MT205538.1
MT205540.1
MT205541.1
MT205543.1
MT205548.1
MT205549.1
MT205550.1
MT205552.1
MT205553.1
MT205554.1
MT205556.1
MT205557.1
MT205560.1
MT205562.1
MT205563.1
MT205566.1
MT205570.1
MT205572.1
MT205573.1
MT205575.1
MT205576.1
MT205577.1
MT205579.1
MT205580.1
MT205583.1
MT205584.1
MT205587.1
MT205589.1
MT205590.1
MT205593.1
MT205594.1
MT205595.1
MT205596.1
MT205601.1
MT205604.1
MT205606.1
MT205608.1
MT205612.1
MT205613.1
MT205614.1
MT205615.1
MT205621.1
MT205623.1
MT205626.1
MT205629.1
MT205630.1
MT205631.1
MT205632.1
MT205636.1
MT205637.1
MT205639.1
MT205640.1
MT205641.1
MT205642.1
MT205644.1
MT205648.1
MT205651.1
MT205652.1
MT205654.1
MT205659.1
MT205660.1
MT205661.1
MT205662.1
MT205664.1
MT205667.1
MT205668.1
MT205673.1
MT205674.1
MT205675.1
MT205678.1
MT205681.1
MT205682.1
MT205686.1
MT205689.1
MT205690.1
MT205693.1
MT205694.1
MT205695.1
MT205698.1
MT205699.1
MT205700.1
MT205704.1
MT205706.1
MT205707.1
MT205711.1
MT205714.1
MT205715.1
MT205716.1
MT205718.1
MT205719.1
MT205721.1
MT205725.1
MT205726.1
MT205728.1
MT205730.1
MT205731.1
MT205732.1
MT205734.1
MT205735.1
MT205737.1
MT205738.1
MT205739.1
MT205740.1
MT205741.1
MT205742.1
MT205743.1
MT205745.1
MT205748.1
MT205751.1
MT205752.1
MT205755.1
MT205758.1
MT205759.1
MT205760.1
MT205761.1
MT205765.1
MT205766.1
MT205767.1
MT205770.1
MT205771.1
MT205772.1
MT205773.1
MT205774.1
MT205777.1
MT205778.1
MT205780.1
MT205782.1
MT205784.1
MT205785.1
MT205787.1
MT205788.1
MT205789.1
MT205790.1
MT205793.1
MT205796.1
MT205797.1
MT205798.1
MT205800.1
MT205802.1
MT205803.1
MT205805.1
MT205806.1
MT205813.1
MT205814.1
MT205817.1
MT205818.1
MT205819.1
MT205820.1
MT205822.1
MT205823.1
MT205826.1
MT205828.1
MT205829.1
MT205830.1
MT205832.1
MT205835.1
MT205836.1
MT205839.1
MT205841.1
MT205843.1
MT205844.1
MT205845.1
MT205847.1
MT205848.1
MT205849.1
MT205850.1
MT205852.1
MT205858.1
MT205862.1
MT205863.1
MT205866.1
MT205867.1
MT205872.1
MT205873.1
MT205874.1
MT205876.1
MT205877.1
MT205881.1
MT205882.1
MT205884.1
MT205885.1
MT205886.1
MT205887.1
MT205888.1
MT205890.1
MT205892.1
MT205893.1
MT205895.1
MT205896.1
MT205897.1
MT205899.1
MT205901.1
MT205902.1
MT205903.1
MT205910.1
MT205914.1
MT205915.1
MT205917.1
MT205918.1
MT205920.1
MT205922.1
MT205925.1
MT205926.1
MT205927.1
MT205928.1
MT205931.1
MT205932.1
MT205934.1
MT205937.1
MT205938.1
MT205939.1
MT205942.1
MT205944.1
MT205945.1
MT205946.1
MT205947.1
MT205952.1
MT205953.1
MT205954.1
MT205955.1
MT205956.1
MT205957.1
MT205958.1
MT205959.1
MT205961.1
MT205962.1
MT205966.1
MT205967.1
MT205969.1
MT205972.1
MT205973.1
MT205975.1
MT205977.1
MT205979.1
MT205982.1
MT205983.1
MT205984.1
MT205987.1
MT205992.1
MT205993.1
MT205994.1
MT205996.1
MT206001.1
MT206002.1
MT206003.1
MT206004.1
MT206008.1
MT206009.1
MT206011.1
MT206015.1
MT206016.1
MT206017.1
MT206018.1
MT206020.1
MT206021.1
MT206022.1
MT206025.1
MT206026.1
MT206027.1
MT206031.1
MT206032.1
MT206033.1
MT206034.1
MT206035.1
MT206036.1
MT206037.1
MT206038.1
MT206040.1
MT206041.1
MT206042.1
MT206043.1
MT206054.1
MT206055.1
MT206056.1
MT206058.1
MT206062.1
MT206064.1
MT206065.1
MT206067.1
MT206068.1
MT206069.1
MT206071.1
MT206072.1
MT206073.1
MT206074.1
MT206075.1
MT206076.1
MT206079.1
MT206080.1
MT206083.1
MT206084.1
MT206086.1
MT206087.1
MT206090.1
MT206091.1
MT206093.1
MT206094.1
MT206096.1
MT206101.1
MT206102.1
MT206105.1
MT206106.1
MT206113.1
MT206115.1
MT206120.1
MT206121.1
MT206122.1
MT206124.1
MT206127.1
MT206132.1
MT206138.1
MT206139.1
MT206146.1
MT206149.1
MT206150.1
MT206151.1
MT206159.1
MT206160.1
MT206164.1
MT206168.1
MT206169.1
MT206172.1
MT206173.1
MT206174.1
MT206177.1
MT206178.1
MT206179.1
MT206182.1
MT206183.1
MT206184.1
MT206191.1
MT206193.1
MT206194.1
MT206195.1
MT206196.1
MT206197.1
MT206198.1
MT206201.1
MT206203.1
MT206204.1
MT206206.1
MT206207.1
MT206209.1
MT206210.1
MT206211.1
MT206213.1
MT206215.1
MT206220.1
MT206221.1
MT206222.1
MT206223.1
MT206226.1
MT206228.1
MT206229.1
MT206230.1
MT206232.1
MT206233.1
MT206235.1
MT206236.1
MT206239.1
MT206240.1
MT206241.1
MT206246.1
MT206247.1
MT206248.1
MT206249.1
MT206251.1
MT206252.1
MT206255.1
MT206260.1
MT206262.1
MT206263.1
MT206264.1
MT206269.1
MT206271.1
MT206272.1
MT206274.1
MT206275.1
MT206277.1
MT206281.1
MT206283.1
MT206284.1
MT206286.1
MT206287.1
MT206289.1
MT206290.1
MT206291.1
MT206294.1
MT206295.1
MT206300.1
MT206301.1
MT206304.1
MT206305.1
MT206307.1
MT206308.1
MT206309.1
MT206312.1
MT206313.1
MT206315.1
MT206322.1
MT206323.1
MT206324.1
MT206325.1
MT206326.1
MT206330.1
MT206331.1
MT206332.1
MT206333.1
MT206335.1
MT206337.1
MT206338.1
MT206340.1
MT206341.1
MT206343.1
MT206344.1
MT206345.1
MT206352.1
MT206354.1
MT206355.1
MT206356.1
MT206358.1
MT206359.1
MT206362.1
MT206363.1
MT206364.1
MT206367.1
MT206370.1
MT206373.1
MT206374.1
MT206375.1
MT206376.1
MT206377.1
MT206379.1
MT206380.1
MT206381.1
MT206382.1
MT206383.1
MT206384.1
MT206387.1
MT206391.1
MT206392.1
MT206393.1
MT206395.1
MT206399.1
MT206404.1
MT206405.1
MT206408.1
MT206413.1
MT206415.1
MT206416.1
MT206420.1
MT206421.1
MT206423.1
MT206424.1
MT206425.1
MT206426.1
MT206434.1
MT206436.1
MT206437.1
MT206438.1
MT206439.1
MT206440.1
MT206445.1
MT206449.1
MT206450.1
MT206452.1
MT206454.1
MT206457.1
MT206458.1
MT206460.1
MT206461.1
MT206463.1
MT206464.1
MT206465.1
MT206466.1
MT206469.1
MT206470.1
MT206471.1
MT206472.1
MT206475.1
MT206476.1
MT206477.1
MT206478.1
MT206479.1
MT206481.1
MT206483.1
MT206488.1
MT206491.1
MT206494.1
MT206497.1
MT206498.1
MT206500.1
MT206502.1
MT206504.1
MT206505.1
MT206506.1
MT206507.1
MT206509.1
MT206511.1
MT206513.1
MT206514.1
MT206518.1
MT206521.1
MT206522.1
MT206525.1
MT206526.1
MT206528.1
MT206534.1
MT206536.1
MT206540.1
MT206541.1
MT206543.1
MT206548.1
MT206549.1
MT206552.1
MT206553.1
MT206555.1
MT206561.1
MT206566.1
MT206567.1
MT206570.1
MT206571.1
MT206572.1
MT206574.1
MT206576.1
MT206578.1
MT206579.1
MT206582.1
MT206585.1
MT206588.1
MT206592.1
MT206597.1
MT206598.1
MT206599.1
MT206601.1
MT206606.1
MT206610.1
MT206611.1
MT206612.1
MT206618.1
MT206621.1
MT206629.1
MT206630.1
MT206632.1
MT206634.1
MT206636.1
MT206639.1
MT206640.1
MT206641.1
MT206643.1
MT206646.1
MT206647.1
MT206648.1
MT206649.1
MT206650.1
MT206652.1
MT206653.1
MT206656.1
MT206657.1
MT206658.1
MT206661.1
MT206664.1
MT206665.1
MT206669.1
MT206671.1
MT206672.1
MT206673.1
MT206677.1
MT206678.1
MT206681.1
MT206684.1
MT206685.1
MT206686.1
MT206687.1
MT206689.1
MT206691.1
MT206692.1
MT206693.1
MT206694.1
MT206696.1
MT206698.1
MT206699.1
MT206700.1
MT206701.1
MT206702.1
MT206708.1
MT206710.1
MT206713.1
MT206716.1
MT206720.1
MT206721.1
MT206731.1
MT206732.1
MT206735.1
MT206736.1
MT206737.1
MT206739.1
MT206741.1
MT206742.1
MT206744.1
MT206745.1
MT206749.1
MT206752.1
MT206753.1
MT206760.1
MT206764.1
MT206765.1
MT206768.1
MT206770.1
MT206773.1
MT206774.1
MT206775.1
MT206776.1
MT206777.1
MT206778.1
MT206780.1
MT206782.1
MT206786.1
MT206791.1
MT206793.1
MT206794.1
MT206795.1
MT206796.1
MT206797.1
MT206799.1
MT206800.1
MT206803.1
MT206805.1
MT206810.1
MT206811.1
MT206813.1
MT206814.1
MT206815.1
MT206816.1
MT206817.1
MT206819.1
MT206820.1
MT206821.1
MT206822.1
MT206823.1
MT206824.1
MT206826.1
MT206829.1
MT206833.1
MT206834.1
MT206835.1
MT206836.1
MT206838.1
MT206839.1
MT206845.1
MT206847.1
MT206848.1
MT206851.1
MT206852.1
MT206856.1
MT206857.1
MT206858.1
MT206860.1
MT206861.1
MT206862.1
MT206863.1
MT206866.1
MT206867.1
MT206868.1
MT206869.1
MT206870.1
MT206872.1
MT206874.1
MT206878.1
MT206879.1
MT206880.1
MT206883.1
MT206884.1
MT206885.1
MT206886.1
MT206888.1
MT206892.1
MT206894.1
MT206895.1
MT206900.1
MT206901.1
MT206903.1
MT206907.1
MT206908.1
MT206909.1
MT206910.1
MT206911.1
MT206912.1
MT206914.1
MT206915.1
MT206918.1
MT206921.1
MT206924.1
MT206927.1
MT206928.1
MT206929.1
MT206930.1
MT206931.1
MT206934.1
MT206936.1
MT206938.1
MT206940.1
MT206941.1
MT206947.1
MT206948.1
MT206949.1
MT206950.1
MT206954.1
MT206955.1
MT206956.1
MT206957.1
MT206958.1
MT206961.1
MT206962.1
MT206963.1
MT206965.1
MT206966.1
MT206975.1
MT206976.1
MT206978.1
MT206981.1
MT206984.1
MT206987.1
MT206989.1
MT206991.1
MT206992.1
MT206995.1
MT206998.1
MT206999.1
MT207001.1
MT207004.1
MT207005.1
MT207006.1
MT207009.1
MT207011.1
MT207014.1
MT207016.1
MT207017.1
MT207024.1
MT207025.1
MT207026.1
MT207028.1
MT207029.1
MT207031.1
MT207034.1
MT207035.1
MT207036.1
MT207040.1
MT207041.1
MT207042.1
MT207045.1
MT207046.1
MT207049.1
MT207054.1
MT207055.1
MT207059.1
MT207063.1
MT207064.1
MT207067.1
MT207068.1
MT207071.1
MT207072.1
MT207073.1
MT207074.1
MT207076.1
MT207077.1
MT207078.1
MT207079.1
MT207080.1
MT207081.1
MT207084.1
MT207085.1
MT207087.1
MT207089.1
MT207090.1
MT207092.1
MT207095.1
MT207097.1
MT207098.1
MT207101.1
MT207102.1
MT207103.1
MT207104.1
MT207106.1
MT207110.1
MT207111.1
MT207112.1
MT207115.1
MT207116.1
MT207119.1
MT207120.1
MT207123.1
MT207124.1
MT207125.1
MT207126.1
MT207129.1
MT207131.1
MT207132.1
MT207134.1
MT207135.1
MT207136.1
MT207137.1
MT207138.1
MT207139.1
MT207140.1
MT207141.1
MT207143.1
MT207146.1
MT207147.1
MT207148.1
MT207149.1
MT207150.1
MT207152.1
MT207154.1
MT207157.1
MT207160.1
MT207161.1
MT207162.1
MT207163.1
MT207167.1
MT207169.1
MT207170.1
MT207173.1
MT207178.1
MT207179.1
MT207180.1
MT207185.1
MT207187.1
MT207188.1
MT207189.1
MT207190.1
MT207193.1
MT207196.1
MT207198.1
MT207199.1
MT207201.1
MT207203.1
MT207205.1
MT207206.1
MT207207.1
MT207208.1
MT207209.1
MT207210.1
MT207213.1
MT207214.1
MT207215.1
MT207218.1
MT207219.1
MT207221.1
MT207222.1
MT207226.1
MT207227.1
MT207228.1
MT207232.1
MT207233.1
MT207234.1
MT207235.1
MT207236.1
MT207239.1
MT207240.1
MT207242.1
MT207244.1
MT207248.1
MT207249.1
MT207250.1
MT207251.1
MT207256.1
MT207257.1
MT207259.1
MT207263.1
MT207264.1
MT207265.1
MT207266.1
MT207268.1
MT207272.1
MT207274.1
MT207275.1
MT207276.1
MT207278.1
MT207280.1
MT207281.1
MT207282.1
MT207283.1
MT207284.1
MT207285.1
MT207286.1
MT207287.1
MT207288.1
MT207289.1
MT207291.1
MT207292.1
MT207295.1
MT207296.1
MT207298.1
MT207300.1
MT207302.1
MT207305.1
MT207308.1
MT207320.1
MT207328.1
MT207329.1
MT207332.1
MT207333.1
MT207340.1
MT207341.1
MT207342.1
MT207343.1
MT207344.1
MT207354.1
MT207355.1
MT207362.1
MT207363.1
MT207371.1
MT207373.1
MT207376.1
MT207377.1
MT207379.1
MT207386.1
MT207389.1
MT207391.1
MT207396.1
MT207400.1
MT207401.1
MT207402.1
MT207407.1
MT207408.1
MT207416.1
MT207417.1
MT207419.1
MT207440.1
MT207442.1
MT207448.1
MT207449.1
MT207467.1
MT207468.1
MT207475.1
MT207481.1
MT207484.1
MT207490.1
MT207496.1
MT207501.1
MT207509.1
MT207518.1
MT207520.1
MT207521.1
MT207523.1
MT207524.1
MT207527.1
MT207528.1
MT207530.1
MT207531.1
MT207532.1
MT207533.1
MT207537.1
MT207540.1
MT207543.1
MT207547.1
MT207550.1
MT207554.1
MT207555.1
MT207557.1
MT207578.1
MT207579.1
MT207583.1
MT207584.1
MT207596.1
MT207598.1
MT207600.1
MT207605.1
MT207608.1
MT207609.1
MT207613.1
MT207627.1
MT207628.1
MT207632.1
MT207633.1
MT207642.1
MT207649.1
MT207650.1
MT207655.1
MT207658.1
MT207660.1
MT207662.1
MT207672.1
MT207682.1
MT207683.1
MT207684.1
MT207693.1
MT207695.1
MT207698.1
MT207703.1
MT207707.1
MT207715.1
MT207716.1
MT207718.1
MT207721.1
MT207733.1
MT207749.1
MT207750.1
MT207753.1
MT207757.1
MT207760.1
MT207765.1
MT207769.1
MT207771.1
MT207773.1
MT207781.1
MT207782.1
MT207784.1
MT207785.1
MT207787.1
MT207791.1
MT207793.1
MT207795.1
MT207796.1
MT207798.1
MT207802.1
MT207809.1
MT207817.1
MT207819.1
MT207820.1
MT207827.1
MT207828.1
MT207839.1
MT207842.1
MT207843.1
MT207844.1
MT207855.1
MT207856.1
MT207868.1
MT207869.1
MT207877.1
MT207881.1
MT207883.1
MT207884.1
MT207888.1
MT207890.1
MT207899.1
MT207902.1
MT207906.1
MT207917.1
MT207932.1
MT207941.1
MT207945.1
MT207948.1
MT207952.1
MT207954.1
MT207955.1
MT207957.1
MT207958.1
MT207959.1
MT207960.1
MT207963.1
MT207965.1
MT207967.1
MT207970.1
MT207971.1
MT207973.1
MT207986.1
MT207994.1
MT208000.1
MT208001.1
MT208010.1
MT208024.1
MT208034.1
MT208044.1
MT208046.1
MT208047.1
MT208055.1
MT208067.1
MT208071.1
MT208074.1
MT208076.1
MT208077.1
MT208081.1
MT208088.1
MT208093.1
MT208098.1
MT208100.1
MT208102.1
MT208105.1
MT208108.1
MT208109.1
MT208117.1
MT208119.1
MT208120.1
MT208121.1
MT208122.1
MT208123.1
MT208124.1
MT208125.1
MT208126.1
MT208127.1
MT208130.1
MT208133.1
MT208134.1
MT208137.1
MT208138.1
MT208139.1
MT208140.1
MT208143.1
MT208144.1
MT208147.1
MT208148.1
MT208149.1
MT208150.1
MT208158.1
MT208160.1
MT208161.1
MT208162.1
MT208164.1
MT208165.1
MT208166.1
MT208167.1
MT208168.1
MT208169.1
MT208170.1
MT208171.1
MT208174.1
MT208175.1
MT208176.1
MT208177.1
MT208180.1
MT208182.1
MT208184.1
MT208186.1
MT208187.1
MT208188.1
MT208189.1
MT208190.1
MT208191.1
MT208193.1
MT208196.1
MT208197.1
MT208198.1
MT208201.1
MT208204.1
MT208205.1
MT208206.1
MT208207.1
MT208208.1
MT208209.1
MT208210.1
MT208211.1
MT208214.1
MT208216.1
MT208217.1
MT208219.1
MT208225.1
MT208226.1
MT208227.1
MT208228.1
MT208229.1
MT208231.1
MT208232.1
MT208233.1
MT208234.1
MT208235.1
MT208237.1
MT208240.1
MT208241.1
MT208242.1
MT208243.1
MT208247.1
MT208248.1
MT208249.1
MT208250.1
MT208252.1
MT208253.1
MT208254.1
MT208255.1
MT208257.1
MT208258.1
MT208259.1
MT208262.1
MT208263.1
MT208264.1
MT208270.1
MT208271.1
MT208272.1
MT208273.1
MT208277.1
MT208278.1
MT208280.1
MT208281.1
MT208282.1
MT208288.1
MT208290.1
MT208291.1
MT208292.1
MT208294.1
MT208296.1
MT208297.1
MT208298.1
MT208299.1
MT208303.1
MT208309.1
MT208310.1
MT208312.1
MT208313.1
MT208315.1
MT208317.1
MT208318.1
MT208319.1
MT208320.1
MT208321.1
MT208325.1
MT208326.1
MT208327.1
MT208329.1
MT208330.1
MT208333.1
MT208335.1
MT208338.1
MT208341.1
MT208343.1
MT208344.1
MT208345.1
MT208347.1
MT208349.1
MT208350.1
MT208353.1
MT208354.1
MT208359.1
MT208362.1
MT208363.1
MT208364.1
MT208366.1
MT208369.1
MT208370.1
MT208371.1
MT208375.1
MT208377.1
MT208378.1
MT208380.1
MT208383.1
MT208384.1
MT208387.1
MT208388.1
MT208393.1
MT208394.1
MT208397.1
MT208398.1
MT208399.1
MT208404.1
MT208406.1
MT208407.1
MT208409.1
MT208410.1
MT208411.1
MT208412.1
MT208413.1
MT208415.1
MT208416.1
MT208417.1
MT208418.1
MT208420.1
MT208424.1
MT208425.1
MT208426.1
MT208427.1
MT208428.1
MT208429.1
MT208430.1
MT208432.1
MT208434.1
MT208435.1
MT208437.1
MT208442.1
MT208445.1
MT208446.1
MT208450.1
MT208451.1
MT208455.1
MT208456.1
MT208457.1
MT208458.1
MT208459.1
MT208461.1
MT208462.1
MT208465.1
MT208466.1
MT208467.1
MT208468.1
MT208472.1
MT208473.1
MT208474.1
MT208477.1
MT208479.1
MT208482.1
MT208484.1
MT208485.1
MT208486.1
MT208487.1
MT208488.1
MT208490.1
MT208492.1
MT208493.1
MT208494.1
MT208495.1
MT208496.1
MT208497.1
MT208498.1
MT208499.1
MT208502.1
MT208503.1
MT208504.1
MT208505.1
MT208506.1
MT208509.1
MT208510.1
MT208511.1
MT208513.1
MT208514.1
MT208515.1
MT208517.1
MT208518.1
MT208519.1
MT208523.1
MT208524.1
MT208525.1
MT208526.1
MT208529.1
MT208532.1
MT208536.1
MT208538.1
MT208541.1
MT208542.1
MT208545.1
MT208547.1
MT208550.1
MT208555.1
MT208556.1
MT208557.1
MT208558.1
MT208561.1
MT208562.1
MT208565.1
MT208567.1
MT208570.1
MT208571.1
MT208573.1
MT208574.1
MT208575.1
MT208576.1
MT208578.1
MT208579.1
MT208585.1
MT208586.1
MT208587.1
MT208588.1
MT208590.1
MT208594.1
MT208595.1
MT208596.1
MT208600.1
MT208601.1
MT208602.1
MT208603.1
MT208604.1
MT208605.1
MT208606.1
MT208607.1
MT208609.1
MT208610.1
MT208612.1
MT208615.1
MT208616.1
MT208617.1
MT208620.1
MT208624.1
MT208625.1
MT208627.1
MT208628.1
MT208631.1
MT208635.1
MT208636.1
MT208637.1
MT208640.1
MT208641.1
MT208642.1
MT208643.1
MT208644.1
MT208648.1
MT208649.1
MT208651.1
MT208653.1
MT208656.1
MT208658.1
MT208660.1
MT208665.1
MT208666.1
MT208669.1
MT208670.1
MT208671.1
MT208672.1
MT208674.1
MT208678.1
MT208679.1
MT208681.1
MT208682.1
MT208689.1
MT208691.1
MT208696.1
MT208697.1
MT208700.1
MT208703.1
MT208704.1
MT208706.1
MT208708.1
MT208709.1
MT208710.1
MT208712.1
MT208715.1
MT208718.1
MT208719.1
MT208721.1
MT208724.1
MT208729.1
MT208731.1
MT208732.1
MT208733.1
MT208734.1
MT208738.1
MT208741.1
MT208742.1
MT208748.1
MT208749.1
MT208751.1
MT208754.1
MT208755.1
MT208757.1
MT208758.1
MT208761.1
MT208763.1
MT208764.1
MT208766.1
MT208768.1
MT208770.1
MT208774.1
MT208776.1
MT208777.1
MT208779.1
MT208780.1
MT208783.1
MT208786.1
MT208790.1
MT208791.1
MT208792.1
MT208794.1
MT208795.1
MT208796.1
MT208800.1
MT208803.1
MT208804.1
MT208805.1
MT208810.1
MT208812.1
MT208814.1
MT208817.1
MT208819.1
MT208820.1
MT208821.1
MT208822.1
MT208825.1
MT208827.1
MT208829.1
MT208830.1
MT208831.1
MT208833.1
MT208836.1
MT208839.1
MT208840.1
MT208841.1
MT208843.1
MT208844.1
MT208848.1
MT208849.1
MT208852.1
MT208853.1
MT208854.1
MT208855.1
MT208856.1
MT208857.1
MT208858.1
MT208861.1
MT208863.1
MT208864.1
MT208865.1
MT208866.1
MT208867.1
MT208868.1
MT208870.1
MT208871.1
MT208872.1
MT208873.1
MT208874.1
MT208875.1
MT208877.1
MT208879.1
MT208880.1
MT208882.1
MT208884.1
MT208885.1
MT208886.1
MT208889.1
MT208893.1
MT208894.1
MT208895.1
MT208898.1
MT208899.1
MT208900.1
MT208901.1
MT208902.1
MT208903.1
MT208904.1
MT208906.1
MT208907.1
MT208910.1
MT208912.1
MT208913.1
MT208914.1
MT208917.1
MT208920.1
MT208921.1
MT208924.1
MT208925.1
MT208928.1
MT208930.1
MT208932.1
MT208933.1
MT208934.1
MT208935.1
MT208936.1
MT208937.1
MT208938.1
MT208941.1
MT208942.1
MT208944.1
MT208945.1
MT208947.1
MT208949.1
MT208953.1
MT208954.1
MT208955.1
MT208957.1
MT208959.1
MT208963.1
MT208965.1
MT208966.1
MT208967.1
MT208969.1
MT208970.1
MT208971.1
MT208974.1
MT208975.1
MT208977.1
MT208979.1
MT208980.1
MT208981.1
MT208982.1
MT208984.1
MT208988.1
MT208989.1
MT208990.1
MT208992.1
MT208994.1
MT208996.1
MT208998.1
MT209001.1
MT209003.1
MT209006.1
MT209008.1
MT209014.1
MT209015.1
MT209017.1
MT209018.1
MT209020.1
MT209022.1
MT209025.1
MT209027.1
MT209028.1
MT209029.1
MT209033.1
MT209036.1
MT209038.1
MT209039.1
MT209041.1
MT209045.1
MT209046.1
MT209048.1
MT209050.1
MT209051.1
MT209053.1
MT209060.1
MT209061.1
MT209064.1
MT209068.1
MT209069.1
MT209072.1
MT209073.1
MT209075.1
MT209076.1
MT209077.1
MT209079.1
MT209080.1
MT209081.1
MT209082.1
MT209083.1
MT209090.1
MT209093.1
MT209094.1
MT209095.1
MT209097.1
MT209098.1
MT209099.1
MT209102.1
MT209103.1
MT209104.1
MT209107.1
MT209109.1
MT209111.1
MT209114.1
MT209115.1
MT209116.1
MT209118.1
MT209120.1
MT209122.1
MT209124.1
MT209128.1
MT209131.1
MT209132.1
MT209133.1
MT209135.1
MT209136.1
MT209137.1
MT209139.1
MT209140.1
MT209143.1
MT209144.1
MT209145.1
MT209148.1
MT209154.1
MT209155.1
MT209157.1
MT209159.1
MT209163.1
MT209164.1
MT209166.1
MT209169.1
MT209170.1
MT209171.1
MT209172.1
MT209175.1
MT209176.1
MT209177.1
MT209179.1
MT209182.1
MT209183.1
MT209186.1
MT209187.1
MT209189.1
MT209191.1
MT209193.1
MT209194.1
MT209195.1
MT209196.1
MT209197.1
MT209199.1
MT209200.1
MT209203.1
MT209205.1
MT209209.1
MT209213.1
MT209216.1
MT209217.1
MT209218.1
MT209219.1
MT209220.1
MT209222.1
MT209223.1
MT209225.1
MT209229.1
MT209231.1
MT209233.1
MT209234.1
MT209235.1
MT209236.1
MT209237.1
MT209239.1
MT209240.1
MT209241.1
MT209244.1
MT209245.1
MT209248.1
MT209250.1
MT209255.1
MT209256.1
MT209258.1
MT209259.1
MT209260.1
MT209261.1
MT209266.1
MT209267.1
MT209268.1
MT209270.1
MT209271.1
MT209274.1
MT209278.1
MT209280.1
MT209284.1
MT209286.1
MT209288.1
MT209289.1
MT209291.1
MT209292.1
MT209294.1
MT209295.1
MT209300.1
MT209303.1
MT209304.1
MT209305.1
MT209307.1
MT209309.1
MT209310.1
MT209311.1
MT209312.1
MT209315.1
MT209316.1
MT209317.1
MT209318.1
MT209320.1
MT209321.1
MT209323.1
MT209324.1
MT209329.1
MT209332.1
MT209335.1
MT209336.1
MT209337.1
MT209338.1
MT209340.1
MT209341.1
MT209346.1
MT209349.1
MT209350.1
MT209352.1
MT209353.1
MT209355.1
MT209356.1
MT209357.1
MT209358.1
MT209361.1
MT209362.1
MT209363.1
MT209365.1
MT209366.1
MT209367.1
MT209370.1
MT209372.1
MT209374.1
MT209375.1
MT209381.1
MT209384.1
MT209385.1
MT209387.1
MT209388.1
MT209389.1
MT209392.1
MT209395.1
MT209396.1
MT209398.1
MT209399.1
MT209400.1
MT209401.1
MT209403.1
MT209409.1
MT209410.1
MT209411.1
MT209413.1
MT209414.1
MT209416.1
MT209417.1
MT209418.1
MT209419.1
MT209420.1
MT209422.1
MT209423.1
MT209426.1
MT209428.1
MT209429.1
MT209433.1
MT209435.1
MT209436.1
MT209439.1
MT209440.1
MT209441.1
MT209443.1
MT209444.1
MT209445.1
MT209447.1
MT209448.1
MT209453.1
MT209454.1
MT209456.1
MT209457.1
MT209461.1
MT209465.1
MT209467.1
MT209468.1
MT209469.1
MT209470.1
MT209471.1
MT209473.1
MT209474.1
MT209475.1
MT209476.1
MT209477.1
MT209483.1
MT209484.1
MT209485.1
MT209486.1
MT209487.1
MT209489.1
MT209490.1
MT209491.1
MT209493.1
MT209494.1
MT209498.1
MT209506.1
MT209507.1
MT209509.1
MT209512.1
MT209526.1
MT209529.1
MT209535.1
MT209538.1
MT209541.1
MT209544.1
MT209552.1
MT209561.1
MT209564.1
MT209573.1
MT209579.1
MT209583.1
MT209594.1
MT209599.1
MT209600.1
MT209604.1
MT209631.1
MT209634.1
MT209638.1
MT209644.1
MT209649.1
MT209654.1
MT209663.1
MT209664.1
MT209667.1
MT209676.1
MT209681.1
MT209686.1
MT209687.1
MT209690.1
MT209692.1
MT209693.1
MT209696.1
MT209698.1
MT209701.1
MT209702.1
MT209720.1
MT209722.1
MT209723.1
MT209725.1
MT209728.1
MT209729.1
MT209730.1
MT209733.1
MT209738.1
MT209743.1
MT209745.1
MT209749.1
MT209750.1
MT209752.1
MT209758.1
MT209759.1
MT209760.1
MT209763.1
MT209768.1
MT209769.1
MT209784.1
MT209786.1
MT209793.1
MT209795.1
MT209797.1
MT209801.1
MT209802.1
MT209805.1
MT209806.1
MT209808.1
MT209815.1
MT209823.1
MT209824.1
MW720858.1
MW720859.1
MW720860.1
MW720861.1
MW720862.1
MW720864.1
MW720867.1
MW720868.1
MW720869.1
MW720870.1
MW720871.1
MW720872.1
MW720873.1
MW720875.1
MW915857.1
MW916540.1
MW917186.1
MW917187.1
MW917188.1
MZ031965.1
MZ031966.1
MZ031968.1
MZ031969.1
MZ042630.1
MZ042631.1
MZ042632.1
MZ042633.1
MZ042634.1
MZ042635.1
MZ043900.1
MZ044950.1
MZ044951.1
MZ044952.1
MZ044953.1
MZ044954.1
MZ044955.1
MZ047780.1
MZ047781.1
MZ048615.1
MZ048748.1
MZ053461.1
MZ056881.1
MZ056882.1
MZ056883.1
MZ056884.1
MZ056885.1
MZ056886.1
MZ056887.1
MZ056888.1
MZ056889.1
MZ056890.1
MZ056891.1
MZ056892.1
MZ219273.1
MZ224015.1
MZ241108.1
MZ289076.1
MZ289077.1
MZ289078.1
MZ289079.1
MZ289080.1
MZ289081.1
MZ289082.1
MZ289083.1
MZ289084.1
MZ289085.1
MZ289086.1
MZ289087.1
MZ289088.1
MZ289089.1
MZ289090.1
MZ289091.1
MZ289092.1
MZ289093.1
MZ289094.1
MZ289095.1
MZ289096.1
MZ289097.1
MZ289098.1
MZ289099.1
MZ289100.1
MZ289101.1
MZ289102.1
MZ289103.1
MZ289104.1
MZ289105.1
MZ289106.1
MZ289107.1
MZ289108.1
MZ289109.1
MZ289110.1
MZ289111.1
MZ289112.1
MZ289113.1
MZ289114.1
MZ289115.1
MZ289116.1
MZ289117.1
MZ289118.1
MZ289119.1
MZ289120.1
MZ289121.1
MZ289122.1
MZ289123.1
MZ289124.1
MZ289125.1
MZ289126.1
MZ289127.1
MZ289128.1
MZ289129.1
MZ289130.1
MZ289131.1
MZ289132.1
MZ289133.1
MZ289134.1
MZ289135.1
MZ289136.1
MZ289137.1
MZ289138.1
MZ289139.1
MZ289140.1
MZ289141.1
MZ289142.1
MZ289143.1
MZ289144.1
MZ289145.1
MZ289146.1
MZ289147.1
MZ289148.1
MZ289149.1
MZ605292.1
MZ605293.1
MZ820427.1
OK001612.1
OK001613.1
OK001614.1
OK001616.1
OK001618.1
OK001619.1
OK001620.1
OK001621.1
OK001622.1
OK001623.1
OK001624.1
OK001625.1
OK001626.1
OK001627.1
OK001628.1
OK323253.1
OK323254.1
OK323255.1
OK323256.1
OK323257.1
OK323258.1
OK323259.1
OK323260.1
OK323261.1
OK323262.1
OK323263.1
OK323264.1
OK323265.1
OK323266.1
OK323267.1
OK323268.1
OL795421.1
OL795422.1
OL795423.1
OL795424.1
OL795425.1
OL795426.1
OL795427.1
OL795428.1
OL795429.1
OL795430.1
OL960567.1
OL960568.1
OL960569.1
OL960570.1
ON872532.1
ON872554.1
ON893136.1
ON893137.1
ON893138.1
ON893139.1
ON893140.1
ON893141.1
OP389245.1
OP389246.1
OP430900.1
OP430901.1
OP430902.1
OP430903.1
OP430904.1
OP430905.1
OP430906.1
OP430907.1
OP430908.1
OP430909.1
OP430910.1
OP430911.1
OP430912.1
OP430913.1
OP430914.1
OP435198.1
OP458823.1
OP458835.1
OP458836.1
OP458837.1
OP458838.1
OP458839.1
OP458840.1
OP458841.1
OP458842.1
OP458843.1
OP458844.1
OP458845.1
OP458846.1
OP458847.1
OP458848.1
OP458849.1
OP458850.1
OP458851.1
OP458852.1
OP458853.1
OP458854.1
OP458855.1
OP458856.1
OP458857.1
OP458858.1
OP458859.1
OP458860.1
OP458861.1
OP458862.1
OP458863.1
OP458864.1
OP458865.1
OP458866.1
OP458867.1
OP458868.1
OP458869.1
OP458870.1
OP458871.1
OP458872.1
OP458873.1
OP458874.1
OP458875.1
OP458876.1
OP458877.1
OP458878.1
OP458879.1
OP458880.1
OP458881.1
OP458882.1
OP458883.1
OP458884.1
OP458885.1
OP458886.1
OP458887.1
OP458888.1
OP458889.1
OP458890.1
OP458891.1
OP458892.1
OP458893.1
OP458894.1
OP458895.1
OP458896.1
OP458897.1
OP458898.1
OP458899.1
OP458900.1
OP458901.1
OP458902.1
OP458903.1
OP458904.1
OP458905.1
OP458906.1
OP458907.1
OP458908.1
OP458909.1
OP458910.1
OP458911.1
OP458912.1
OP458913.1
OP458914.1
OP458915.1
OP458916.1
OP458917.1
OP458918.1
OP458919.1
OP458920.1
OP458921.1
OP458922.1
OP458923.1
OP458924.1
OP458925.1
OP458926.1
OP458927.1
OP458928.1
OP458929.1
OP458930.1
OP458931.1
OP458932.1
OP458933.1
OP458934.1
OP458935.1
OP458936.1
OP458937.1
OP458938.1
OP458939.1
OP458940.1
OP458941.1
OP458942.1
OP458943.1
OP458944.1
OP458945.1
OP458946.1
OP458947.1
OP458948.1
OP458949.1
OP458950.1
OP458951.1
OP458952.1
OP458953.1
OP458954.1
OP458955.1
OP458956.1
OP458957.1
OP458958.1
OP458959.1
OP458960.1
OP458961.1
OP458962.1
OP458963.1
OP458964.1
OP458965.1
OP458966.1
OP458967.1
OP458968.1
OP458969.1
OP458970.1
OP458971.1
OP458972.1
OP458973.1
OP458974.1
OP458975.1
OP458976.1
OP458977.1
OP458978.1
OP458979.1
OP458980.1
OP458981.1
OP458982.1
OP458983.1
OP458984.1
OP458985.1
OP458986.1
OP458987.1
OP458988.1
OP458989.1
OP458990.1
OP458991.1
OP458992.1
OP458993.1
OP458994.1
OP458995.1
OP458996.1
OP458997.1
OP458998.1
OP458999.1
OP459000.1
OP459001.1
OP459002.1
OP459003.1
OP459004.1
OP459005.1
OP459006.1
OP459007.1
OP459008.1
OP459009.1
OP459010.1
OP459011.1
OP459012.1
OP459013.1
OP459014.1
OP459015.1
OP459016.1
OP459017.1
OP459018.1
OP459019.1
OP459020.1
OP459021.1
OP459022.1
OP459023.1
OP459024.1
OP459025.1
OP459026.1
OP459027.1
OP459028.1
OP459029.1
OP459030.1
OP459031.1
OP459032.1
OP459033.1
OP459034.1
OP459035.1
OP459036.1
OP459037.1
OP459038.1
OP459039.1
OP459040.1
OP459041.1
OP459042.1
OP459043.1
OP459044.1
OP459045.1
OP459046.1
OP459047.1
OP459048.1
OP459049.1
OP459050.1
OP459051.1
OP459052.1
OP459053.1
OP459054.1
OP459055.1
OP459056.1
OP459057.1
OP459058.1
OP459059.1
OP459060.1
OP459061.1
OP459062.1
OP459063.1
OP459064.1
OP459065.1
OP459066.1
OP459067.1
OP459068.1
OP459069.1
OP459070.1
OP459071.1
OP459072.1
OP459073.1
OP459074.1
OP459075.1
OP459076.1
OP459077.1
OP459078.1
OP459079.1
OP459080.1
OP459081.1
OP459082.1
OP459083.1
OP459084.1
OP459085.1
OP459086.1
OP459087.1
OP459088.1
OP459089.1
OP459090.1
OP459091.1
OP459092.1
OP459093.1
OP459094.1
OP459095.1
OP459096.1
OP459097.1
OP459098.1
OP459099.1
OP459100.1
OP459101.1
OP459102.1
OP459103.1
OP459104.1
OP459105.1
OP459106.1
OP459107.1
OP459108.1
OP459109.1
OP459110.1
OP459111.1
OP459112.1
OP459113.1
OP459114.1
OP459115.1
OP459116.1
OP459117.1
OP459118.1
OP459119.1
OP459120.1
OP459121.1
OP459122.1
OP459123.1
OP459124.1
OP459125.1
OP459126.1
OP459127.1
OP459128.1
OP459129.1
OP459130.1
OP459131.1
OP459132.1
OP459133.1
OP459134.1
OP459135.1
OP459136.1
OP459137.1
OP459138.1
OP459139.1
OP459140.1
OP459141.1
OP459142.1
OP459143.1
OP459144.1
OP459145.1
OP459146.1
OP459147.1
OP459148.1
OP459149.1
OP459150.1
OP459151.1
OP459152.1
OP459153.1
OP459154.1
OP459155.1
OP459156.1
OP459157.1
OP459158.1
OP459159.1
OP459160.1
OP459161.1
OP459162.1
OP459163.1
OP459164.1
OP459165.1
OP459166.1
OP459167.1
OP459168.1
OP459169.1
OP459170.1
OP459171.1
OP459172.1
OP459173.1
OP459174.1
OP459175.1
OP459176.1
OP459177.1
OP459202.1
OP459208.1
OP459209.1
OP459210.1
OP459211.1
OP459212.1
OP459213.1
OP459214.1
OP459215.1
OP459216.1
OP459217.1
OP459218.1
OP459219.1
OP459220.1
OP459312.1
OP459313.1
OP459314.1
OP459315.1
OP459316.1
OP459317.1
OP459318.1
OP459319.1
OP459320.1
OP459321.1
OP459322.1
OP459323.1
OP459324.1
OP459325.1
OP459326.1
OP459327.1
OP459328.1
OP459329.1
OP459330.1
OP459331.1
OP459332.1
OP459333.1
OP459334.1
OP459335.1
OP459336.1
OP459337.1
OP459338.1
OP459339.1
OP459340.1
OP459341.1
OP459342.1
OP459343.1
OP459344.1
OP459345.1
OP459346.1
OP459347.1
OP459348.1
OP459349.1
OP459350.1
OP459351.1
OP459352.1
OP459353.1
OP459354.1
OP459355.1
OP459356.1
OP459357.1
OP459358.1
OP459359.1
OP459360.1
OP459361.1
OP459362.1
OP459363.1
OP459364.1
OP459365.1
OP459366.1
OP459367.1
OP459368.1
OP459369.1
OP459370.1
OP459371.1
OP459372.1
OP459373.1
OP459374.1
OP459375.1
OP459376.1
OP462198.1
OP462199.1
OP462200.1
OP462201.1
OP462202.1
OP462203.1
OP462204.1
OP462205.1
OP462206.1
OP462207.1
OP462208.1
OP462209.1
OP462210.1
OP462211.1
OP462212.1
OP462213.1
OP462214.1
OP462215.1
OP462216.1
OP462217.1
OP462218.1
OP462219.1
OP462220.1
OP462221.1
OP462222.1
OP462223.1
OP462224.1
OP462225.1
OP462226.1
OP462227.1
OP462228.1
OP462229.1
OP462230.1
OP462231.1
OP462232.1
OP462233.1
OP462234.1
OP462235.1
OP462236.1
OP462237.1
OP462238.1
OP462239.1
OP462240.1
OP462241.1
OP462242.1
OP462243.1
OP462244.1
OP462245.1
OP462246.1
OP462247.1
OP462248.1
OP462249.1
OP462250.1
OP462251.1
OP462252.1
OP462253.1
OP462254.1
OP462255.1
OP462256.1
OP462257.1
OP462258.1
OP462259.1
OP462260.1
OP462261.1
OP462262.1
OP462263.1
OP462264.1
OP462265.1
OP462266.1
OP462267.1
OP462268.1
OP462269.1
OP462270.1
OP462271.1
OP462272.1
OP462273.1
OP462274.1
OP462275.1
OP462276.1
OP462277.1
OP462278.1
OP462279.1
OP462280.1
OP462281.1
OP462282.1
OP462283.1
OP462284.1
OP462285.1
OP462286.1
OP462287.1
OP462288.1
OP462289.1
OP462290.1
OP462291.1
OP462292.1
OP462293.1
OP462294.1
OP462295.1
OP462296.1
OP462297.1
OP462298.1
OP462299.1
OP462300.1
OP462301.1
OP462302.1
OP462303.1
OP462304.1
OP462305.1
OP462306.1
OP462307.1
OP462308.1
OP462309.1
OP462310.1
OP462311.1
OP462312.1
OP462313.1
OP462314.1
OP462315.1
OP462316.1
OP462317.1
OP462318.1
OP462319.1
OP462320.1
OP462321.1
OP462322.1
OP462323.1
OP462324.1
OP462325.1
OP462326.1
OP462327.1
OP462328.1
OP462329.1
OP462330.1
OP462331.1
OP462332.1
OP462333.1
OP462334.1
OP462335.1
OP462336.1
OP462337.1
OP462338.1
OP462339.1
OP462340.1
OP462341.1
OP462342.1
OP462343.1
OP462344.1
OP462345.1
OP462346.1
OP462347.1
OP462348.1
OP462349.1
OP462350.1
OP462351.1
OP462352.1
OP462353.1
OP462354.1
OP462355.1
OP462356.1
OP462357.1
OP462358.1
OP462359.1
OP462360.1
OP462361.1
OP462362.1
OP462363.1
OP462364.1
OP462365.1
OP462366.1
OP462367.1
OP462368.1
OP462369.1
OP462370.1
OP462371.1
OP462372.1
OP462373.1
OP462374.1
OP462375.1
OP462376.1
OP462377.1
OP462378.1
OP462379.1
OP462380.1
OP462381.1
OP462382.1
OP462383.1
OP462384.1
OP462385.1
OP462386.1
OP462387.1
OP462388.1
OP462389.1
OP462390.1
OP462391.1
OP462392.1
OP462393.1
OP462394.1
OP462395.1
OP462396.1
OP462397.1
OP462398.1
OP462399.1
OP462400.1
OP462401.1
OP462402.1
OP462403.1
OP464455.1
OP464456.1
OP464457.1
OP464458.1
OP464459.1
OP464460.1
OP464461.1
OP464462.1
OP464463.1
OP464464.1
OP464465.1
OP464466.1
OP464467.1
OP464468.1
OP464469.1
OP464470.1
OP464471.1
OP464472.1
OP464473.1
OP464474.1
OP464475.1
OP464476.1
OP464477.1
OP464478.1
OP464479.1
OP464480.1
OP464481.1
OP464482.1
OP464483.1
OP464484.1
OP464485.1
OP464486.1
OP464487.1
OP464488.1
OP464489.1
OP464490.1
OP464491.1
OP464492.1
OP464493.1
OP464494.1
OP464495.1
OP464496.1
OP464497.1
OP464498.1
OP464499.1
OP464500.1
OP464501.1
OP464502.1
OP464503.1
OP464504.1
OP464505.1
OP464506.1
OP464507.1
OP464508.1
OP464509.1
OP464510.1
OP464511.1
OP464512.1
OP464513.1
OP464514.1
OP464515.1
OP464516.1
OP464517.1
OP464518.1
OP464519.1
OP464520.1
OP464521.1
OP464522.1
OP464523.1
OP464524.1
OP464525.1
OP464526.1
OP464527.1
OP464528.1
OP464529.1
OP464530.1
OP464531.1
OP464532.1
OP464533.1
OP464534.1
OP464535.1
OP464536.1
OP464537.1
OP464538.1
OP464539.1
OP464540.1
OP464541.1
OP464542.1
OP464543.1
OP464544.1
OP464545.1
OP464546.1
OP464547.1
OP464548.1
OP464549.1
OP464550.1
OP464551.1
OP464552.1
OP464553.1
OP464554.1
OP464555.1
OP464556.1
OP464557.1
OP464558.1
OP464559.1
OP464560.1
OP464561.1
OP464562.1
OP464563.1
OP464564.1
OP464565.1
OP464566.1
OP464567.1
OP464568.1
OP464569.1
OP464570.1
OP464571.1
OP464572.1
OP464573.1
OP464574.1
OP464575.1
OP464576.1
OP464577.1
OP464578.1
OP464579.1
OP464580.1
OP464581.1
OP464582.1
OP464583.1
OP464584.1
OP464585.1
OP464586.1
OP464587.1
OP464588.1
OP464589.1
OP464590.1
OP464591.1
OP464592.1
OP464593.1
OP464594.1
OP464595.1
OP464596.1
OP464597.1
OP464598.1
OP464599.1
OP464600.1
OP464601.1
OP464602.1
OP464603.1
OP464604.1
OP464605.1
OP464606.1
OP464607.1
OP464608.1
OP464609.1
OP464610.1
OP464611.1
OP464612.1
OP464613.1
OP464614.1
OP464615.1
OP464616.1
OP464617.1
OP464618.1
OP464619.1
OP464620.1
OP464621.1
OP464622.1
OP464623.1
OP464624.1
OP464625.1
OP464626.1
OP464627.1
OP464628.1
OP464629.1
OP464630.1
OP464631.1
OP464632.1
OP464633.1
OP464634.1
OP464635.1
OP464636.1
OP464637.1
OP464638.1
OP464639.1
OP464640.1
OP464641.1
OP464642.1
OP464643.1
OP464644.1
OP464645.1
OP464646.1
OP464647.1
OP464648.1
OP464649.1
OP464650.1
OP464651.1
OP464652.1
OP464653.1
OP464654.1
OP464655.1
OP464656.1
OP464657.1
OP464658.1
OP464659.1
OP464660.1
OP464661.1
OP464662.1
OP464663.1
OP464664.1
OP464665.1
OP464666.1
OP464667.1
OP464668.1
OP464669.1
OP464670.1
OP464671.1
OP464672.1
OP464673.1
OP464674.1
OP464675.1
OP464676.1
OP464677.1
OP464678.1
OP464679.1
OP464680.1
OP464681.1
OP464682.1
OP464683.1
OP464684.1
OP464685.1
OP464686.1
OP464687.1
OP464688.1
OP464689.1
OP464690.1
OP464691.1
OP464692.1
OP464693.1
OP464694.1
OP464695.1
OP464696.1
OP464697.1
OP464698.1
OP464699.1
OP464700.1
OP464701.1
OP464702.1
OP464703.1
OP464704.1
OP464705.1
OP464706.1
OP464707.1
OP464708.1
OP464709.1
OP464710.1
OP464711.1
OP464712.1
OP464713.1
OP464714.1
OP464715.1
OP464716.1
OP464717.1
OP464718.1
OP464719.1
OP464720.1
OP464721.1
OP464722.1
OP464723.1
OP464724.1
OP464725.1
OP464726.1
OP464727.1
OP464728.1
OP464729.1
OP464730.1
OP464731.1
OP464732.1
OP464733.1
OP464734.1
OP464735.1
OP464736.1
OP464737.1
OP464738.1
OP464739.1
OP464740.1
OP464741.1
OP464742.1
OP464743.1
OP464744.1
OP464745.1
OP464746.1
OP464747.1
OP464748.1
OP464749.1
OP464750.1
OP464751.1
OP464752.1
OP464753.1
OP464754.1
OP464755.1
OP464756.1
OP464757.1
OP464758.1
OP464759.1
OP464760.1
OP464761.1
OP464762.1
OP464763.1
OP464764.1
OP464765.1
OP464766.1
OP464767.1
OP464768.1
OP464769.1
OP464770.1
OP464771.1
OP464772.1
OP464773.1
OP464774.1
OP464775.1
OP464776.1
OP464777.1
OP464778.1
OP464779.1
OP464780.1
OP464781.1
OP464782.1
OP464783.1
OP464784.1
OP464785.1
OP464786.1
OP464787.1
OP464788.1
OP464789.1
OP464790.1
OP464791.1
OP464792.1
OP464793.1
OP464794.1
OP464795.1
OP464796.1
OP464797.1
OP464798.1
OP464799.1
OP464800.1
OP464801.1
OP464802.1
OP464803.1
OP464804.1
OP464805.1
OP464806.1
OP464807.1
OP464808.1
OP464809.1
OP464810.1
OP464811.1
OP464812.1
OP464813.1
OP464814.1
OP464815.1
OP464816.1
OP464817.1
OP464818.1
OP464819.1
OP464820.1
OP464821.1
OP464822.1
OP464823.1
OP464824.1
OP464825.1
OP464826.1
OP464827.1
OP464828.1
OP464829.1
OP464830.1
OP464831.1
OP464832.1
OP464833.1
OP464834.1
OP464835.1
OP464836.1
OP464837.1
OP464838.1
OP464839.1
OP464840.1
OP464841.1
OP464842.1
OP464843.1
OP464844.1
OP464845.1
OP464846.1
OP464847.1
OP464848.1
OP464849.1
OP464850.1
OP464851.1
OP464852.1
OP464853.1
OP464854.1
OP464855.1
OP464856.1
OP464857.1
OP464858.1
OP464859.1
OP464860.1
OP464861.1
OP464862.1
OP464863.1
OP464864.1
OP464865.1
OP464866.1
OP464867.1
OP464868.1
OP464869.1
OP464870.1
OP464871.1
OP464872.1
OP464873.1
OP464874.1
OP464875.1
OP464876.1
OP464877.1
OP464878.1
OP464879.1
OP464880.1
OP464881.1
OP464882.1
OP464883.1
OP464884.1
OP464885.1
OP464886.1
OP464887.1
OP464888.1
OP464889.1
OP464890.1
OP464891.1
OP464892.1
OP464893.1
OP465156.1
OP465157.1
OP465158.1
OP465159.1
OP465160.1
OP465161.1
OP465162.1
OP465163.1
OP465164.1
OP465165.1
OP465166.1
OP465167.1
OP465168.1
OP465169.1
OP465170.1
OP465171.1
OP465172.1
OP465173.1
OP465174.1
OP465175.1
OP465176.1
OP465177.1
OP465178.1
OP465179.1
OP465180.1
OP465181.1
OP465182.1
OP465183.1
OP465184.1
OP465185.1
OP465237.2
OP465238.2
OP465239.2
OP465240.2
OP465241.2
OP465242.2
OP465243.2
OP465244.2
OP465245.1
OP465246.2
OP465247.1
OP465248.2
OP465249.2
OP465250.2
OP465251.2
OP465252.2
OP465253.2
OP465254.2
OP465255.2
OP465256.2
OP465257.2
OP465258.2
OP465259.1
OP465260.2
OP465261.2
OP465262.2
OP465263.2
OP465264.2
OP465265.2
OP465266.2
OP465267.2
OP465268.1
OP465269.2
OP465270.2
OP465271.2
OP465272.2
OP465273.2
OP465274.2
OP465275.2
OP465276.2
OP465277.2
OP465278.2
OP465279.2
OP465280.2
OP465281.2
OP465282.2
OP465283.2
OP465284.2
OP465285.2
OP465286.2
OP465287.2
OP465288.2
OP465289.1
OP465290.2
OP465291.2
OP465292.2
OP465293.2
OP465294.2
OP465295.2
OP465296.2
OP465297.2
OP465298.2
OP465299.2
OP465300.2
OP465301.2
OP465302.2
OP465303.2
OP465304.2
OP465305.2
OP465306.2
OP465307.2
OP465308.2
OP465309.2
OP465310.2
OP465311.2
OP465312.2
OP465313.1
OP465314.2
OP465315.1
OP465316.1
OP465317.2
OP465318.2
OP465319.2
OP465320.2
OP465321.1
OP465322.2
OP465323.1
OP465324.2
OP465325.2
OP465326.2
OP465327.2
OP465328.2
OP465329.2
OP465330.2
OP465331.2
OP465332.2
OP465333.2
OP465334.2
OP465335.1
OP465336.2
OP465337.2
OP465338.2
OP465339.2
OP465340.2
OP465341.2
OP465342.1
OP465343.2
OP465344.2
OP465345.2
OP465346.2
OP465347.2
OP465348.2
OP465349.1
OP465350.2
OP465351.2
OP465352.2
OP465353.2
OP465354.2
OP465355.2
OP465356.1
OP465357.1
OP465358.2
OP465359.2
OP465360.2
OP465361.2
OP465362.2
OP465363.1
OP465364.2
OP465365.1
OP465366.2
OP465367.2
OP465368.2
OP465369.2
OP465370.2
OP465371.2
OP465372.2
OP465373.2
OP465374.1
OP465375.2
OP465376.1
OP465377.2
OP465378.2
OP465379.2
OP465380.2
OP465381.2
OP465382.2
OP465383.2
OP465384.2
OP465385.2
OP465386.2
OP465387.2
OP465388.2
OP465389.2
OP465390.2
OP465391.2
OP465392.2
OP465393.2
OP465394.2
OP465395.2
OP465396.2
OP465397.2
OP465398.2
OP465399.1
OP465400.2
OP465401.2
OP465402.2
OP465403.2
OP465404.2
OP465405.2
OP465406.2
OP465407.2
OP465408.2
OP465409.2
OP465410.2
OP465411.2
OP465412.2
OP465413.2
OP465414.2
OP465415.2
OP465416.2
OP465417.2
OP465418.2
OP465419.2
OP465420.2
OP465421.2
OP465422.1
OP465423.2
OP465424.2
OP465425.1
OP465426.2
OP465427.2
OP465428.2
OP465429.2
OP465430.2
OP465431.2
OP465432.2
OP465433.2
OP465434.2
OP465435.2
OP465436.2
OP465437.2
OP465438.2
OP465439.2
OP465440.2
OP465441.2
OP465442.2
OP465443.2
OP465444.1
OP465445.2
OP465446.2
OP465447.2
OP465448.2
OP465449.2
OP465450.2
OP465451.2
OP465452.2
OP465453.2
OP465454.2
OP465455.2
OP465456.2
OP465457.1
OP465458.2
OP465459.2
OP465460.2
OP465461.2
OP465462.2
OP465463.2
OP465464.1
OP465465.2
OP465466.1
OP465467.1
OP465468.2
OP465469.2
OP465470.2
OP465471.2
OP465472.2
OP465473.2
OP465474.2
OP465475.2
OP465476.2
OP465477.2
OP465478.1
OP465479.2
OP465480.2
OP465481.1
OP465482.2
OP465483.2
OP465484.2
OP465485.2
OP465486.1
OP465487.2
OP465488.2
OP465489.2
OP465490.2
OP465491.2
OP465492.2
OP465493.2
OP465494.2
OP465495.2
OP465496.2
OP465497.2
OP465498.2
OP465499.2
OP465500.2
OP465501.2
OP465502.1
OP465503.2
OP465504.1
OP465505.2
OP465506.2
OP465507.2
OP465508.2
OP465509.2
OP465510.2
OP465511.2
OP465512.2
OP465513.2
OP465514.2
OP465515.2
OP465516.2
OP465517.2
OP465518.2
OP465519.2
OP465520.1
OP465521.2
OP465522.2
OP465523.2
OP465524.2
OP465525.2
OP465526.2
OP465527.2
OP465528.2
OP465529.2
OP465530.2
OP465531.2
OP465532.2
OP465533.2
OP465534.1
OP465535.2
OP465536.2
OP465537.2
OP465538.2
OP465539.1
OP465540.2
OP465541.2
OP465542.2
OP465543.2
OP465544.2
OP465545.2
OP465546.2
OP465547.2
OP465548.2
OP465549.2
OP465550.2
OP465551.2
OP465552.2
OP465553.2
OP465554.2
OP465555.2
OP465556.2
OP465557.2
OP465558.2
OP465559.2
OP465560.2
OP465561.2
OP465562.2
OP465563.2
OP465564.2
OP465565.2
OP465566.2
OP465567.1
OP465568.1
OP465569.2
OP465570.2
OP465571.2
OP465572.2
OP465573.1
OP465574.1
OP465575.2
OP465576.2
OP465577.1
OP465578.2
OP465579.2
OP465580.2
OP465581.1
OP465582.2
OP465583.2
OP465584.2
OP465585.2
OP465586.2
OP465587.2
OP465588.2
OP465589.1
OP465590.2
OP465591.2
OP465592.2
OP465593.1
OP465594.2
OP465595.2
OP465596.2
OP465597.2
OP465598.2
OP465599.2
OP465600.1
OP465601.1
OP465602.2
OP465603.2
OP465604.2
OP465605.2
OP465606.2
OP465607.2
OP465608.2
OP465609.2
OP465610.2
OP465611.2
OP465612.2
OP465613.2
OP465614.2
OP465615.2
OP465616.2
OP465617.2
OP465618.2
OP465619.2
OP465620.2
OP465621.2
OP465622.2
OP465623.2
OP465624.1
OP465625.2
OP465626.2
OP465627.1
OP465628.2
OP465629.2
OP465630.2
OP465631.2
OP465632.2
OP465633.2
OP465634.2
OP465635.1
OP465636.2
OP465637.2
OP465638.2
OP465639.2
OP465640.2
OP465641.1
OP465642.2
OP465643.2
OP465644.2
OP465645.2
OP465646.2
OP465647.2
OP465648.2
OP465649.1
OP465650.2
OP465651.2
OP465652.2
OP465653.2
OP465654.2
OP465655.2
OP465656.2
OP465657.2
OP465658.2
OP465659.2
OP465660.2
OP465661.2
OP465662.2
OP465663.2
OP465664.2
OP465665.1
OP465666.2
OP465667.2
OP465668.2
OP465669.2
OP465670.2
OP465671.2
OP465672.2
OP465673.2
OP465674.2
OP465675.2
OP465676.1
OP465677.2
OP465678.2
OP465679.2
OP465680.2
OP465681.2
OP465682.2
OP465683.1
OP465684.2
OP465685.1
OP465686.1
OP465687.2
OP465688.2
OP465689.2
OP465690.1
OP465691.1
OP465692.1
OP465693.2
OP465694.2
OP465695.1
OP465696.2
OP465697.2
OP465698.2
OP465699.2
OP465700.2
OP465701.2
OP465702.2
OP465703.2
OP465704.2
OP465705.2
OP465706.2
OP465707.2
OP465708.2
OP465709.1
OP465710.1
OP465711.2
OP465712.2
OP465713.1
OP465714.2
OP465715.2
OP465716.2
OP465717.2
OP465718.1
OP465719.2
OP465720.2
OP465721.2
OP465722.2
OP465723.2
OP465724.2
OP465725.2
OP465726.2
OP465727.2
OP465728.2
OP465729.2
OP465730.2
OP465731.2
OP465732.2
OP465733.2
OP465734.2
OP465735.2
OP465736.2
OP465737.2
OP465738.1
OP465739.2
OP465740.2
OP465741.2
OP465742.2
OP465743.2
OP465744.2
OP465745.2
OP465746.2
OP465747.2
OP465748.2
OP465749.2
OP465750.2
OP465751.2
OP465752.2
OP465753.1
OP465754.1
OP465755.1
OP465756.2
OP465757.2
OP465758.2
OP465759.2
OP465760.2
OP465761.2
OP465762.2
OP465763.2
OP465764.2
OP465765.2
OP465766.2
OP465767.2
OP465768.2
OP465769.2
OP465770.2
OP465771.2
OP465772.1
OP465773.2
OP465774.2
OP465775.2
OP465776.2
OP465777.2
OP465778.2
OP465779.2
OP465780.2
OP465781.2
OP465782.1
OP465783.2
OP465784.2
OP465785.2
OP465786.2
OP465787.2
OP465788.2
OP465789.2
OP465790.1
OP465791.2
OP465792.2
OP465793.2
OP465794.2
OP465795.2
OP465796.2
OP465797.2
OP465798.2
OP465799.2
OP465800.2
OP465801.2
OP465802.2
OP465803.2
OP465804.2
OP465805.2
OP465806.2
OP465807.2
OP465808.2
OP465809.2
OP465810.2
OP465811.1
OP465812.2
OP465813.2
OP465814.2
OP465815.2
OP465816.2
OP465817.2
OP465818.2
OP465819.2
OP465820.2
OP465821.2
OP465822.2
OP465823.2
OP465824.1
OP465825.1
OP465826.2
OP465827.2
OP465828.2
OP465829.2
OP465830.2
OP465831.2
OP465832.2
OP465833.2
OP465834.2
OP465835.2
OP465836.2
OP465837.2
OP465838.1
OP465839.2
OP465840.2
OP465841.2
OP465842.1
OP465843.2
OP465844.2
OP465845.2
OP465846.2
OP465847.2
OP465848.2
OP465849.2
OP465850.2
OP465851.1
OP465852.2
OP465853.2
OP465854.2
OP465855.2
OP465856.2
OP465857.2
OP465858.2
OP465859.2
OP465860.2
OP465861.1
OP465862.2
OP465863.2
OP465864.2
OP465865.2
OP465866.2
OP465867.2
OP465868.2
OP465869.2
OP465870.2
OP465871.2
OP465872.2
OP465873.2
OP465874.2
OP465875.2
OP465876.2
OP465877.2
OP465878.1
OP465879.1
OP465880.2
OP465881.2
OP465882.2
OP465883.2
OP465884.2
OP465885.2
OP465886.2
OP465887.2
OP465888.1
OP465889.2
OP465890.1
OP465891.2
OP465892.2
OP465893.2
OP465894.2
OP465895.2
OP465896.2
OP465897.2
OP465898.2
OP465899.2
OP465900.2
OP465901.2
OP465902.2
OP465903.2
OP465904.2
OP465905.2
OP465906.1
OP465907.1
OP465908.1
OP465909.2
OP465910.2
OP465911.2
OP465912.2
OP465913.2
OP465914.2
OP465915.1
OP465916.2
OP465917.2
OP465918.2
OP465919.1
OP465920.2
OP465921.2
OP465922.2
OP465923.2
OP465924.2
OP465925.1
OP465926.2
OP465927.2
OP465928.1
OP465929.2
OP465930.2
OP465931.2
OP465932.2
OP465933.2
OP465934.2
OP465935.2
OP465936.2
OP465937.2
OP465938.1
OP465939.1
OP465940.2
OP465941.2
OP465942.2
OP465943.2
OP465944.2
OP465945.1
OP465946.2
OP465947.2
OP465948.2
OP465949.2
OP465950.2
OP465951.2
OP465952.2
OP465953.1
OP465954.2
OP465955.2
OP465956.2
OP465957.2
OP465958.1
OP465959.2
OP465960.2
OP465961.2
OP465962.2
OP465963.2
OP465964.2
OP465965.2
OP465966.2
OP465967.2
OP465968.2
OP465969.2
OP465970.2
OP465971.2
OP465972.2
OP465973.2
OP465974.2
OP465975.2
OP465976.2
OP465977.2
OP465978.2
OP465979.1
OP465980.2
OP465981.2
OP465982.2
OP465983.2
OP465984.2
OP465985.2
OP465986.2
OP465987.2
OP465988.1
OP465989.2
OP465990.2
OP465991.2
OP465992.2
OP466589.1
OP466590.1
OP466591.1
OP466592.1
OP466593.1
OP466594.1
OP466595.1
OP466596.1
OP466597.1
OP466598.1
OP466599.1
OP466600.1
OP466601.1
OP466602.1
OP466603.1
OP466604.1
OP466605.1
OP466606.1
OP466607.1
OP466608.1
OP466609.1
OP466610.1
OP466611.1
OP466612.1
OP466613.1
OP466614.1
OP466615.1
OP466616.1
OP466617.1
OP466618.1
OP466619.1
OP466620.1
OP466621.1
OP466622.1
OP466623.1
OP466624.1
OP466625.1
OP466626.1
OP466627.1
OP466628.1
OP466629.1
OP466630.1
OP466631.1
OP466632.1
OP466633.1
OP466634.1
OP466635.1
OP466636.1
OP466637.1
OP466638.1
OP466639.1
OP466640.1
OP466641.1
OP466642.1
OP466745.1
OP466746.1
OP466747.1
OP466748.1
OP466749.1
OP466750.1
OP466751.1
OP466752.1
OP466753.1
OP466754.1
OP466755.1
OP466756.1
OP466757.1
OP466758.1
OP466759.1
OP466760.1
OP466761.1
OP466762.1
OP466763.1
OP466764.1
OP466765.1
OP466766.1
OP466767.1
OP466768.1
OP466769.1
OP466770.1
OP466771.1
OP466772.1
OP466773.1
OP466774.1
OP466775.1
OP466776.1
OP466777.1
OP466778.1
OP466779.1
OP466780.1
OP466781.1
OP466782.1
OP466783.1
OP466784.1
OP466785.1
OP466786.1
OP466787.1
OP466788.1
OP466789.1
OP466790.1
OP466791.1
OP466792.1
OP466793.1
OP466794.1
OP466795.1
OP466796.1
OP466797.1
OP466798.1
OP466799.1
OP466800.1
OP466801.1
OP466802.1
OP466803.1
OP466804.1
OP466805.1
OP466806.1
OP466807.1
OP466808.1
OP466809.1
OP466810.1
OP466842.1
OP466843.1
OP466844.1
OP466845.1
OP466846.1
OP466847.1
OP466848.1
OP466849.1
OP466850.1
OP466851.1
OP466852.1
OP466853.1
OP466854.1
OP466855.1
OP466856.1
OP466857.1
OP466858.1
OP466859.1
OP466860.1
OP466861.1
OP466862.1
OP466863.1
OP466864.1
OP466865.1
OP466866.1
OP466867.1
OP466868.1
OP466869.1
OP466870.1
OP466871.1
OP466872.1
OP466873.1
OP466874.1
OP466875.1
OP466876.1
OP466877.1
OP466878.1
OP466879.1
OP466880.1
OP466881.1
OP466882.1
OP466883.1
OP466884.1
OP466885.1
OP466886.1
OP466887.1
OP466888.1
OP466889.1
OP466890.1
OP466891.1
OP466892.1
OP466893.1
OP466894.1
OP466895.1
OP466896.1
OP466897.1
OP466898.1
OP466899.1
OP466900.1
OP466901.1
OP466902.1
OP466903.1
OP466904.1
OP466905.1
OP466906.1
OP466907.1
OP466908.1
OP466909.1
OP466910.1
OP466911.1
OP466912.1
OP466913.1
OP466914.1
OP466915.1
OP466916.1
OP466917.1
OP466918.1
OP466919.1
OP466923.1
OP466924.1
OP466925.1
OP466926.1
OP466927.1
OP466928.1
OP466929.1
OP466930.1
OP466931.1
OP466932.1
OP466933.1
OP466934.1
OP466935.1
OP466936.1
OP466937.1
OP466938.1
OP466939.1
OP466940.1
OP466941.1
OP466942.1
OP466943.1
OP466944.1
OP466945.1
OP466946.1
OP466947.1
OP466948.1
OP466949.1
OP466950.1
OP466951.1
OP466952.1
OP466953.1
OP466954.1
OP466955.1
OP466956.1
OP466957.1
OP466958.1
OP466959.1
OP466960.1
OP466961.1
OP466962.1
OP466963.1
OP466964.1
OP466965.1
OP466966.1
OP466967.1
OP466968.1
OP466969.1
OP466970.1
OP466971.1
OP466972.1
OP466973.1
OP466974.1
OP466975.1
OP466976.1
OP466977.1
OP466978.1
OP466979.1
OP466980.1
OP466981.1
OP466982.1
OP466983.1
OP466984.1
OP466985.1
OP466986.1
OP466987.1
OP466988.1
OP466989.1
OP466990.1
OP466991.1
OP466992.1
OP466993.1
OP466994.1
OP466995.1
OP466996.1
OP466997.1
OP466998.1
OP466999.1
OP467000.1
OP467001.1
OP467002.1
OP467598.1
OP467599.1
OP467600.1
OP467601.1
OP467602.1
OP467603.1
OP467604.1
OP467605.1
OP467606.1
OP467607.1
OP467608.1
OP467609.1
OP467610.1
OP467611.1
OP467612.1
OP467613.1
OP467614.1
OP467615.1
OP467616.1
OP467617.1
OP467618.1
OP467619.1
OP467620.1
OP467621.1
OP467622.1
OP467623.1
OP467624.1
OP467625.1
OP467626.1
OP467627.1
OP467628.1
OP467629.1
OP467630.1
OP467631.1
OP467632.1
OP467633.1
OP467634.1
OP467635.1
OP467636.1
OP467637.1
OP467638.1
OP467639.1
OP467640.1
OP467641.1
OP467642.1
OP467643.1
OP467644.1
OP467645.1
OP467646.1
OP467647.1
OP467648.1
OP467649.1
OP467650.1
OP467651.1
OP467652.1
OP467653.1
OP467654.1
OP467655.1
OP467656.1
OP467657.1
OP467658.1
OP467659.1
OP467660.1
OP467661.1
OP467662.1
OP467663.1
OP467664.1
OP467665.1
OP467666.1
OP467667.1
OP467668.1
OP467669.1
OP467670.1
OP467671.1
OP467672.1
OP467673.1
OP467674.1
OP467675.1
OP467676.1
OP467677.1
OP467678.1
OP467679.1
OP467680.1
OP467681.1
OP467682.1
OP467683.1
OP467684.1
OP467685.1
OP467686.1
OP467687.1
OP467688.1
OP467689.1
OP467690.1
OP467691.1
OP467692.1
OP467693.1
OP467694.1
OP467695.1
OP467696.1
OP467697.1
OP467698.1
OP467699.1
OP467700.1
OP467701.1
OP467702.1
OP467703.1
OP467704.1
OP467705.1
OP467706.1
OP467707.1
OP467708.1
OP467709.1
OP467710.1
OP467711.1
OP467712.1
OP467713.1
OP467714.1
OP467715.1
OP467716.1
OP467717.1
OP467718.1
OP467719.1
OP467720.1
OP467721.1
OP467722.1
OP467723.1
OP467724.1
OP467725.1
OP467726.1
OP467727.1
OP467728.1
OP467729.1
OP467730.1
OP467731.1
OP467732.1
OP467733.1
OP467734.1
OP467735.1
OP467736.1
OP467737.1
OP467738.1
OP467739.1
OP467740.1
OP467741.1
OP467742.1
OP467743.1
OP467744.1
OP467745.1
OP467746.1
OP467747.1
OP467748.1
OP467749.1
OP467750.1
OP467751.1
OP467752.1
OP467753.1
OP467754.1
OP467755.1
OP467756.1
OP467757.1
OP467758.1
OP467759.1
OP467760.1
OP467761.1
OP467762.1
OP467763.1
OP467764.1
OP467765.1
OP467766.1
OP467767.1
OP467768.1
OP467769.1
OP467770.1
OP467771.1
OP467772.1
OP467773.1
OP467774.1
OP467775.1
OP467776.1
OP467777.1
OP467778.1
OP467779.1
OP467780.1
OP467781.1
OP467782.1
OP467783.1
OP467784.1
OP467785.1
OP467786.1
OP467787.1
OP467788.1
OP467789.1
OP467790.1
OP467791.1
OP467792.1
OP467793.1
OP467794.1
OP467795.1
OP467796.1
OP467797.1
OP467798.1
OP467799.1
OP467800.1
OP467801.1
OP467802.1
OP467803.1
OP467804.1
OP467805.1
OP467806.1
OP467807.1
OP467808.1
OP467809.1
OP467810.1
OP467811.1
OP467812.1
OP467813.1
OP467814.1
OP467815.1
OP467816.1
OP467817.1
OP467818.1
OP467819.1
OP467820.1
OP467821.1
OP467822.1
OP467823.1
OP467824.1
OP467825.1
OP467826.1
OP467827.1
OP467828.1
OP467829.1
OP467830.1
OP467831.1
OP467832.1
OP467833.1
OP467834.1
OP467835.1
OP467836.1
OP467837.1
OP467838.1
OP467839.1
OP467840.1
OP467841.1
OP467842.1
OP467843.1
OP467844.1
OP467845.1
OP467846.1
OP467847.1
OP467848.1
OP467849.1
OP467850.1
OP467851.1
OP467852.1
OP467853.1
OP467854.1
OP467855.1
OP467856.1
OP467857.1
OP467858.1
OP467859.1
OP467860.1
OP467861.1
OP467862.1
OP467863.1
OP467864.1
OP467865.1
OP467866.1
OP467867.1
OP467868.1
OP467869.1
OP467870.1
OP467871.1
OP467872.1
OP467873.1
OP467874.1
OP467875.1
OP467876.1
OP467877.1
OP467878.1
OP467879.1
OP467880.1
OP467881.1
OP467882.1
OP467883.1
OP467884.1
OP467885.1
OP467886.1
OP467887.1
OP467888.1
OP467889.1
OP467890.1
OP467891.1
OP467892.1
OP467893.1
OP467894.1
OP467895.1
OP467896.1
OP467897.1
OP467898.1
OP467899.1
OP467900.1
OP467901.1
OP467902.1
OP467903.1
OP467904.1
OP467905.1
OP467906.1
OP467907.1
OP467908.1
OP467909.1
OP467910.1
OP467911.1
OP467912.1
OP467913.1
OP467914.1
OP467915.1
OP467916.1
OP467917.1
OP467918.1
OP467919.1
OP467920.1
OP467921.1
OP467922.1
OP467923.1
OP467924.1
OP467925.1
OP467926.1
OP467927.1
OP467928.1
OP467929.1
OP467930.1
OP467931.1
OP467932.1
OP467933.1
OP467934.1
OP467935.1
OP467936.1
OP467937.1
OP467938.1
OP467939.1
OP467940.1
OP467941.1
OP467942.1
OP467943.1
OP467944.1
OP467945.1
OP467946.1
OP467947.1
OP467948.1
OP467949.1
OP467950.1
OP467951.1
OP467952.1
OP467953.1
OP467954.1
OP467955.1
OP467956.1
OP467957.1
OP467958.1
OP467959.1
OP467960.1
OP467961.1
OP467962.1
OP467963.1
OP467964.1
OP467965.1
OP467966.1
OP467967.1
OP467968.1
OP467969.1
OP467970.1
OP467971.1
OP467972.1
OP467973.1
OP467974.1
OP467975.1
OP467976.1
OP467977.1
OP467978.1
OP467979.1
OP467980.1
OP467981.1
OP467982.1
OP467983.1
OP467984.1
OP467985.1
OP467986.1
OP467987.1
OP467988.1
OP467989.1
OP467990.1
OP467991.1
OP467992.1
OP467993.1
OP467994.1
OP467995.1
OP467996.1
OP467997.1
OP467998.1
OP467999.1
OP468000.1
OP468001.1
OP468002.1
OP468003.1
OP468004.1
OP468005.1
OP468006.1
OP468007.1
OP468008.1
OP468009.1
OP468010.1
OP468011.1
OP468012.1
OP468013.1
OP468014.1
OP468015.1
OP468016.1
OP468017.1
OP468018.1
OP468019.1
OP468020.1
OP468021.1
OP468022.1
OP468023.1
OP468024.1
OP468025.1
OP468026.1
OP468027.1
OP468028.1
OP468029.1
OP468030.1
OP468031.1
OP468032.1
OP468033.1
OP468034.1
OP468035.1
OP468036.1
OP468037.1
OP468038.1
OP468039.1
OP468040.1
OP468041.1
OP468042.1
OP468043.1
OP468044.1
OP468045.1
OP468046.1
OP468047.1
OP468048.1
OP468049.1
OP468050.1
OP468051.1
OP468052.1
OP468053.1
OP468054.1
OP468055.1
OP468056.1
OP468057.1
OP468058.1
OP468059.1
OP468060.1
OP468061.1
OP468062.1
OP468063.1
OP468064.1
OP468065.1
OP468066.1
OP468067.1
OP468068.1
OP468069.1
OP468070.1
OP468071.1
OP468072.1
OP468073.1
OP468074.1
OP468075.1
OP468076.1
OP468077.1
OP468078.1
OP468079.1
OP468080.1
OP468081.1
OP468082.1
OP468083.1
OP468084.1
OP468085.1
OP468086.1
OP468087.1
OP468088.1
OP468089.1
OP468090.1
OP468091.1
OP468092.1
OP468093.1
OP468094.1
OP468095.1
OP468096.1
OP468097.1
OP468098.1
OP468099.1
OP468100.1
OP468101.1
OP468102.1
OP468103.1
OP468104.1
OP468105.1
OP468106.1
OP468107.1
OP468108.1
OP468109.1
OP468110.1
OP468111.1
OP468112.1
OP468113.1
OP468114.1
OP468115.1
OP468116.1
OP468117.1
OP468118.1
OP468119.1
OP468120.1
OP468121.1
OP468122.1
OP468123.1
OP468124.1
OP468125.1
OP468126.1
OP468127.1
OP468128.1
OP468129.1
OP468130.1
OP468131.1
OP468132.1
OP468133.1
OP468134.1
OP468135.1
OP468136.1
OP468137.1
OP468138.1
OP468139.1
OP468140.1
OP468141.1
OP468142.1
OP468143.1
OP468144.1
OP468145.1
OP468146.1
OP468147.1
OP468148.1
OP468149.1
OP468150.1
OP468151.1
OP468152.1
OP468153.1
OP468154.1
OP468155.1
OP468156.1
OP468157.1
OP468158.1
OP468159.1
OP468160.1
OP468161.1
OP468162.1
OP468163.1
OP468164.1
OP468165.1
OP468166.1
OP468167.1
OP468168.1
OP468169.1
OP468170.1
OP468171.1
OP468172.1
OP468173.1
OP468174.1
OP468175.1
OP468176.1
OP468177.1
OP468178.1
OP468179.1
OP468180.1
OP468181.1
OP468182.1
OP468183.1
OP468184.1
OP468185.1
OP468186.1
OP468187.1
OP468188.1
OP468189.1
OP468190.1
OP468191.1
OP468192.1
OP468193.1
OP468194.1
OP468195.1
OP468196.1
OP468197.1
OP468198.1
OP468199.1
OP468200.1
OP468201.1
OP468202.1
OP468203.1
OP468204.1
OP468205.1
OP468206.1
OP468207.1
OP468208.1
OP468209.1
OP468210.1
OP468211.1
OP468212.1
OP468213.1
OP468214.1
OP468215.1
OP468216.1
OP468217.1
OP468218.1
OP468219.1
OP468220.1
OP468221.1
OP468222.1
OP468223.1
OP468224.1
OP468225.1
OP468226.1
OP468227.1
OP468228.1
OP468229.1
OP468230.1
OP468231.1
OP468232.1
OP468233.1
OP468234.1
OP468235.1
OP468236.1
OP468237.1
OP468238.1
OP468239.1
OP468240.1
OP468241.1
OP468242.1
OP468243.1
OP468244.1
OP468245.1
OP468246.1
OP468247.1
OP468248.1
OP468249.1
OP468250.1
OP468251.1
OP468252.1
OP468253.1
OP468254.1
OP468255.1
OP468256.1
OP468257.1
OP468258.1
OP468259.1
OP468260.1
OP468261.1
OP468262.1
OP468263.1
OP468264.1
OP468265.1
OP468266.1
OP468267.1
OP468268.1
OP468269.1
OP468270.1
OP468271.1
OP468272.1
OP468273.1
OP468274.1
OP468275.1
OP468276.1
OP468277.1
OP468278.1
OP468279.1
OP468280.1
OP468281.1
OP468282.1
OP468283.1
OP468284.1
OP468285.1
OP468286.1
OP468287.1
OP468288.1
OP468289.1
OP468290.1
OP468291.1
OP468292.1
OP468293.1
OP468294.1
OP468295.1
OP468296.1
OP468297.1
OP468298.1
OP468299.1
OP468300.1
OP468301.1
OP468302.1
OP468303.1
OP468304.1
OP468305.1
OP468306.1
OP468307.1
OP468308.1
OP468309.1
OP468310.1
OP468311.1
OP468312.1
OP468313.1
OP468314.1
OP468315.1
OP468316.1
OP468317.1
OP468318.1
OP468319.1
OP468320.1
OP468321.1
OP468322.1
OP468323.1
OP468324.1
OP468325.1
OP468326.1
OP468327.1
OP468328.1
OP468329.1
OP468330.1
OP468331.1
OP468332.1
OP468333.1
OP468334.1
OP468335.1
OP468336.1
OP468337.1
OP468338.1
OP468339.1
OP468340.1
OP468341.1
OP468342.1
OP468343.1
OP468344.1
OP468345.1
OP468346.1
OP468347.1
OP468348.1
OP468349.1
OP468350.1
OP468351.1
OP468352.1
OP468353.1
OP468354.1
OP468355.1
OP468356.1
OP468357.1
OP468358.1
OP468359.1
OP468360.1
OP468361.1
OP468362.1
OP468363.1
OP468364.1
OP468365.1
OP468366.1
OP468367.1
OP468368.1
OP468369.1
OP468370.1
OP468371.1
OP468372.1
OP468373.1
OP468374.1
OP468375.1
OP468376.1
OP468377.1
OP468378.1
OP468379.1
OP468380.1
OP468381.1
OP468382.1
OP468383.1
OP468384.1
OP468385.1
OP468386.1
OP468387.1
OP468388.1
OP468389.1
OP468390.1
OP468391.1
OP468392.1
OP468393.1
OP468394.1
OP468395.1
OP468396.1
OP468397.1
OP468398.1
OP468399.1
OP468400.1
OP468401.1
OP468402.1
OP468403.1
OP468404.1
OP468405.1
OP468406.1
OP468407.1
OP468408.1
OP468409.1
OP468410.1
OP468411.1
OP468412.1
OP468413.1
OP468414.1
OP468415.1
OP468416.1
OP468417.1
OP468418.1
OP468419.1
OP468420.1
OP468421.1
OP468422.1
OP468423.1
OP468424.1
OP468425.1
OP468426.1
OP468427.1
OP468428.1
OP468429.1
OP468430.1
OP468431.1
OP468432.1
OP468433.1
OP468434.1
OP468435.1
OP468436.1
OP468437.1
OP468438.1
OP468439.1
OP468440.1
OP468441.1
OP468442.1
OP468443.1
OP468444.1
OP468445.1
OP468446.1
OP468447.1
OP468448.1
OP468449.1
OP468450.1
OP468451.1
OP468452.1
OP468453.1
OP468454.1
OP468455.1
OP468456.1
OP468457.1
OP468458.1
OP468459.1
OP468460.1
OP468461.1
OP468462.1
OP468463.1
OP468464.1
OP468465.1
OP468466.1
OP468467.1
OP468468.1
OP468469.1
OP468470.1
OP468471.1
OP468472.1
OP468473.1
OP468474.1
OP468475.1
OP468476.1
OP468477.1
OP468478.1
OP468479.1
OP468480.1
OP468481.1
OP468482.1
OP468483.1
OP468484.1
OP468485.1
OP468486.1
OP468487.1
OP468488.1
OP468489.1
OP468490.1
OP468491.1
OP468492.1
OP468493.1
OP468494.1
OP468495.1
OP468496.1
OP468497.1
OP468498.1
OP468499.1
OP468500.1
OP468501.1
OP468502.1
OP468503.1
OP468504.1
OP468505.1
OP468506.1
OP468507.1
OP468508.1
OP468509.1
OP468510.1
OP468511.1
OP468512.1
OP468513.1
OP468514.1
OP468515.1
OP468516.1
OP468517.1
OP468518.1
OP468519.1
OP468520.1
OP468521.1
OP468522.1
OP468523.1
OP468524.1
OP468525.1
OP468526.1
OP468527.1
OP468528.1
OP468529.1
OP468530.1
OP468531.1
OP468532.1
OP468533.1
OP468534.1
OP468535.1
OP468536.1
OP468537.1
OP468538.1
OP468539.1
OP468540.1
OP468541.1
OP468542.1
OP468543.1
OP468544.1
OP468545.1
OP468546.1
OP468547.1
OP468548.1
OP468549.1
OP468550.1
OP468551.1
OP468552.1
OP468553.1
OP468554.1
OP468555.1
OP468556.1
OP468557.1
OP468558.1
OP468559.1
OP468560.1
OP468561.1
OP468562.1
OP468563.1
OP468564.1
OP468565.1
OP468566.1
OP468567.1
OP468568.1
OP468569.1
OP468570.1
OP468571.1
OP468572.1
OP468573.1
OP468574.1
OP468575.1
OP468576.1
OP468577.1
OP468578.1
OP468579.1
OP468580.1
OP468581.1
OP468582.1
OP468583.1
OP468584.1
OP468585.1
OP468586.1
OP468587.1
OP468588.1
OP468589.1
OP468590.1
OP468591.1
OP468592.1
OP468593.1
OP468594.1
OP468595.1
OP468596.1
OP468597.1
OP468598.1
OP468599.1
OP468600.1
OP468601.1
OP468602.1
OP468603.1
OP468604.1
OP468605.1
OP468606.1
OP468607.1
OP468608.1
OP468609.1
OP468610.1
OP468611.1
OP468612.1
OP468613.1
OP468614.1
OP468615.1
OP468616.1
OP468617.1
OP468618.1
OP468619.1
OP468620.1
OP468621.1
OP468622.1
OP468623.1
OP468624.1
OP468625.1
OP468626.1
OP468627.1
OP468628.1
OP468629.1
OP468630.1
OP468631.1
OP468632.1
OP468633.1
OP468634.1
OP468635.1
OP468636.1
OP468637.1
OP468638.1
OP468639.1
OP468640.1
OP468641.1
OP468642.1
OP468643.1
OP468644.1
OP468645.1
OP468646.1
OP468647.1
OP468648.1
OP468649.1
OP468650.1
OP468651.1
OP468652.1
OP468653.1
OP468654.1
OP468655.1
OP468656.1
OP468657.1
OP468658.1
OP468659.1
OP468660.1
OP468661.1
OP468662.1
OP468663.1
OP468664.1
OP468665.1
OP468666.1
OP468667.1
OP468668.1
OP468669.1
OP468670.1
OP468671.1
OP468672.1
OP468673.1
OP468674.1
OP468675.1
OP468676.1
OP468677.1
OP468678.1
OP468679.1
OP468680.1
OP468681.1
OP468682.1
OP468683.1
OP468684.1
OP468685.1
OP468686.1
OP468687.1
OP468688.1
OP468689.1
OP468690.1
OP468691.1
OP468692.1
OP468693.1
OP468694.1
OP468695.1
OP468696.1
OP468697.1
OP468698.1
OP468699.1
OP468700.1
OP468701.1
OP468702.1
OP468703.1
OP468704.1
OP468705.1
OP468706.1
OP468707.1
OP468708.1
OP468709.1
OP468710.1
OP468711.1
OP468712.1
OP468713.1
OP468714.1
OP468715.1
OP468716.1
OP468717.1
OP468718.1
OP468719.1
OP468720.1
OP468721.1
OP468722.1
OP468723.1
OP468724.1
OP468725.1
OP468726.1
OP468727.1
OP468728.1
OP468729.1
OP468730.1
OP468731.1
OP468732.1
OP468733.1
OP468734.1
OP468735.1
OP468736.1
OP468737.1
OP468738.1
OP468739.1
OP468740.1
OP468741.1
OP468742.1
OP468743.1
OP468744.1
OP468745.1
OP468746.1
OP468747.1
OP468748.1
OP468749.1
OP468750.1
OP468751.1
OP468752.1
OP468753.1
OP468754.1
OP468755.1
OP468756.1
OP468757.1
OP468758.1
OP468759.1
OP468760.1
OP468761.1
OP468762.1
OP468763.1
OP468764.1
OP468765.1
OP468766.1
OP468767.1
OP468768.1
OP468769.1
OP468770.1
OP468771.1
OP468772.1
OP468773.1
OP468774.1
OP468775.1
OP468776.1
OP468777.1
OP468778.1
OP468779.1
OP468780.1
OP468781.1
OP468782.1
OP468783.1
OP468784.1
OP468785.1
OP468786.1
OP468787.1
OP468788.1
OP468789.1
OP468790.1
OP468791.1
OP468792.1
OP468793.1
OP468794.1
OP468795.1
OP468796.1
OP468797.1
OP468798.1
OP468799.1
OP468800.1
OP468801.1
OP468802.1
OP468803.1
OP468804.1
OP468805.1
OP468806.1
OP468807.1
OP468808.1
OP468809.1
OP468810.1
OP468811.1
OP468812.1
OP468813.1
OP468814.1
OP468815.1
OP468816.1
OP468817.1
OP468818.1
OP468819.1
OP468820.1
OP468821.1
OP468822.1
OP468823.1
OP468824.1
OP468825.1
OP468826.1
OP468827.1
OP468828.1
OP468829.1
OP468830.1
OP468831.1
OP468832.1
OP468833.1
OP468834.1
OP468835.1
OP468836.1
OP468837.1
OP468838.1
OP468839.1
OP468840.1
OP468841.1
OP468842.1
OP468843.1
OP468844.1
OP468845.1
OP468846.1
OP468847.1
OP468848.1
OP468849.1
OP468850.1
OP468851.1
OP468852.1
OP468853.1
OP468854.1
OP468855.1
OP468856.1
OP468857.1
OP468858.1
OP468859.1
OP468860.1
OP468861.1
OP468862.1
OP468863.1
OP468864.1
OP468865.1
OP468866.1
OP468867.1
OP468868.1
OP468869.1
OP468870.1
OP468871.1
OP468872.1
OP468873.1
OP468874.1
OP468875.1
OP468876.1
OP468877.1
OP468878.1
OP468879.1
OP468880.1
OP468881.1
OP468882.1
OP468883.1
OP468884.1
OP468885.1
OP468886.1
OP468887.1
OP468888.1
OP468889.1
OP468890.1
OP468891.1
OP468892.1
OP468893.1
OP468894.1
OP468895.1
OP468896.1
OP468897.1
OP468898.1
OP468899.1
OP468900.1
OP468901.1
OP468902.1
OP468903.1
OP468904.1
OP468905.1
OP468906.1
OP468907.1
OP468908.1
OP468909.1
OP468910.1
OP468911.1
OP468912.1
OP468913.1
OP468914.1
OP468915.1
OP468916.1
OP468917.1
OP468918.1
OP468919.1
OP468920.1
OP468921.1
OP468922.1
OP468923.1
OP468924.1
OP468925.1
OP468926.1
OP468927.1
OP468928.1
OP468929.1
OP468930.1
OP468931.1
OP468932.1
OP468933.1
OP468934.1
OP468935.1
OP468936.1
OP468937.1
OP468938.1
OP468939.1
OP468940.1
OP468941.1
OP468942.1
OP468943.1
OP468944.1
OP468945.1
OP468946.1
OP468947.1
OP468948.1
OP468949.1
OP468950.1
OP468951.1
OP468952.1
OP468953.1
OP468954.1
OP468955.1
OP468956.1
OP468957.1
OP468958.1
OP468959.1
OP468960.1
OP468961.1
OP468962.1
OP468963.1
OP468964.1
OP468965.1
OP468966.1
OP468967.1
OP468968.1
OP468969.1
OP468970.1
OP468971.1
OP468972.1
OP468973.1
OP468974.1
OP468975.1
OP468976.1
OP468977.1
OP468978.1
OP468979.1
OP468980.1
OP468981.1
OP468982.1
OP468983.1
OP468984.1
OP468985.1
OP468986.1
OP468987.1
OP468988.1
OP468989.1
OP468990.1
OP468991.1
OP468992.1
OP468993.1
OP468994.1
OP468995.1
OP468996.1
OP468997.1
OP468998.1
OP468999.1
OP469000.1
OP469001.1
OP469002.1
OP469003.1
OP469004.1
OP469005.1
OP469006.1
OP469007.1
OP469008.1
OP469009.1
OP469010.1
OP469011.1
OP469012.1
OP469013.1
OP469014.1
OP469015.1
OP469016.1
OP469017.1
OP469018.1
OP469019.1
OP469020.1
OP469021.1
OP469022.1
OP469023.1
OP469024.1
OP469025.1
OP469026.1
OP469027.1
OP469028.1
OP469029.1
OP469030.1
OP469031.1
OP469032.1
OP469033.1
OP469034.1
OP469035.1
OP469036.1
OP469037.1
OP469038.1
OP469039.1
OP469040.1
OP469041.1
OP469042.1
OP469043.1
OP469044.1
OP469045.1
OP469046.1
OP469047.1
OP469048.1
OP469049.1
OP469050.1
OP469051.1
OP469052.1
OP469053.1
OP469054.1
OP469055.1
OP469056.1
OP469057.1
OP469058.1
OP469059.1
OP469060.1
OP469061.1
OP469062.1
OP469063.1
OP469064.1
OP469065.1
OP469066.1
OP469067.1
OP469068.1
OP469069.1
OP469070.1
OP469071.1
OP469072.1
OP469073.1
OP469074.1
OP469075.1
OP469076.1
OP469077.1
OP469078.1
OP469079.1
OP469080.1
OP469081.1
OP469082.1
OP469083.1
OP469084.1
OP469085.1
OP469086.1
OP469087.1
OP469088.1
OP469089.1
OP469090.1
OP469091.1
OP469092.1
OP469093.1
OP469094.1
OP469095.1
OP469096.1
OP469097.1
OP469098.1
OP469099.1
OP469100.1
OP469101.1
OP469102.1
OP469103.1
OP469104.1
OP469105.1
OP469106.1
OP469107.1
OP469108.1
OP469109.1
OP469110.1
OP469111.1
OP469112.1
OP469113.1
OP469114.1
OP469115.1
OP469116.1
OP469117.1
OP469118.1
OP469119.1
OP469120.1
OP469121.1
OP469122.1
OP469123.1
OP469124.1
OP469125.1
OP469126.1
OP469127.1
OP469128.1
OP469129.1
OP469130.1
OP469131.1
OP469132.1
OP469133.1
OP469134.1
OP469135.1
OP469136.1
OP469137.1
OP469138.1
OP469139.1
OP469140.1
OP469141.1
OP469142.1
OP469143.1
OP469144.1
OP469145.1
OP469146.1
OP469147.1
OP469148.1
OP469149.1
OP469150.1
OP469151.1
OP469152.1
OP469153.1
OP469154.1
OP469155.1
OP469156.1
OP469157.1
OP469158.1
OP469159.1
OP469160.1
OP469161.1
OP469162.1
OP469163.1
OP469164.1
OP469165.1
OP469166.1
OP469167.1
OP469168.1
OP469169.1
OP469170.1
OP469171.1
OP469172.1
OP469173.1
OP469174.1
OP469175.1
OP469176.1
OP469177.1
OP469178.1
OP469179.1
OP469180.1
OP469181.1
OP469182.1
OP469183.1
OP469184.1
OP469185.1
OP469186.1
OP469187.1
OP469188.1
OP469189.1
OP469190.1
OP469191.1
OP469192.1
OP469193.1
OP469194.1
OP469195.1
OP469196.1
OP469197.1
OP469198.1
OP469199.1
OP469200.1
OP469201.1
OP469202.1
OP469203.1
OP469204.1
OP469205.1
OP469206.1
OP469207.1
OP469208.1
OP469209.1
OP469210.1
OP469211.1
OP469212.1
OP469213.1
OP469214.1
OP469215.1
OP469216.1
OP469217.1
OP469218.1
OP469219.1
OP469220.1
OP469221.1
OP469222.1
OP469223.1
OP469224.1
OP469225.1
OP469226.1
OP469227.1
OP469228.1
OP469229.1
OP469230.1
OP469231.1
OP469232.1
OP469233.1
OP469234.1
OP469235.1
OP469236.1
OP469237.1
OP469238.1
OP469239.1
OP469240.1
OP469241.1
OP469242.1
OP469243.1
OP469244.1
OP469245.1
OP469246.1
OP469247.1
OP469248.1
OP469249.1
OP469250.1
OP469251.1
OP469252.1
OP469253.1
OP469254.1
OP469255.1
OP469256.1
OP469257.1
OP469258.1
OP469259.1
OP469260.1
OP469261.1
OP469262.1
OP469263.1
OP469264.1
OP469265.1
OP469266.1
OP469267.1
OP469268.1
OP469269.1
OP469270.1
OP469271.1
OP469272.1
OP469273.1
OP469274.1
OP469275.1
OP469276.1
OP469277.1
OP469278.1
OP469279.1
OP469280.1
OP469281.1
OP469282.1
OP469283.1
OP469284.1
OP469285.1
OP469286.1
OP469287.1
OP469288.1
OP469289.1
OP469290.1
OP469291.1
OP469292.1
OP469293.1
OP469294.1
OP469295.1
OP469296.1
OP469297.1
OP469298.1
OP469299.1
OP469300.1
OP469301.1
OP469302.1
OP469303.1
OP469304.1
OP469305.1
OP469306.1
OP469307.1
OP469308.1
OP469309.1
OP469310.1
OP469311.1
OP469312.1
OP469313.1
OP469314.1
OP469315.1
OP469316.1
OP469317.1
OP469318.1
OP469319.1
OP469320.1
OP469321.1
OP469322.1
OP469323.1
OP469324.1
OP469325.1
OP469326.1
OP469327.1
OP469328.1
OP469329.1
OP469330.1
OP469331.1
OP469332.1
OP469333.1
OP469334.1
OP469335.1
OP469336.1
OP469337.1
OP469338.1
OP469339.1
OP469340.1
OP469341.1
OP469342.1
OP469343.1
OP469344.1
OP469345.1
OP469346.1
OP469347.1
OP469348.1
OP469349.1
OP469350.1
OP469351.1
OP469352.1
OP469353.1
OP469354.1
OP469355.1
OP469356.1
OP469357.1
OP469358.1
OP469359.1
OP469360.1
OP469361.1
OP469362.1
OP469363.1
OP469364.1
OP469365.1
OP469366.1
OP469367.1
OP469368.1
OP469369.1
OP469370.1
OP469371.1
OP469372.1
OP469373.1
OP469374.1
OP469375.1
OP469376.1
OP469377.1
OP469378.1
OP469379.1
OP469380.1
OP469381.1
OP469382.1
OP469383.1
OP469384.1
OP469385.1
OP469386.1
OP469387.1
OP469388.1
OP469389.1
OP469390.1
OP469391.1
OP469392.1
OP469393.1
OP469394.1
OP469395.1
OP469396.1
OP469397.1
OP469398.1
OP469399.1
OP469400.1
OP469401.1
OP469402.1
OP469403.1
OP469404.1
OP469405.1
OP469406.1
OP469407.1
OP469408.1
OP469409.1
OP469410.1
OP469411.1
OP469412.1
OP469413.1
OP469414.1
OP469415.1
OP469416.1
OP469417.1
OP469418.1
OP469419.1
OP469420.1
OP469421.1
OP469422.1
OP469423.1
OP469424.1
OP469425.1
OP469426.1
OP469427.1
OP469428.1
OP469429.1
OP469430.1
OP469431.1
OP469432.1
OP469433.1
OP469434.1
OP469435.1
OP469436.1
OP469437.1
OP469438.1
OP469439.1
OP469440.1
OP469441.1
OP469442.1
OP469443.1
OP469444.1
OP469445.1
OP469446.1
OP469447.1
OP469448.1
OP469449.1
OP469450.1
OP469451.1
OP469452.1
OP469453.1
OP469454.1
OP469455.1
OP469456.1
OP469457.1
OP469458.1
OP469459.1
OP469460.1
OP469461.1
OP469462.1
OP469463.1
OP469464.1
OP469465.1
OP469466.1
OP469467.1
OP469468.1
OP469469.1
OP469470.1
OP469471.1
OP469472.1
OP469473.1
OP469474.1
OP469475.1
OP469476.1
OP469477.1
OP469478.1
OP469479.1
OP469480.1
OP469481.1
OP469482.1
OP469483.1
OP469484.1
OP469485.1
OP469486.1
OP469487.1
OP469488.1
OP469489.1
OP469490.1
OP469491.1
OP469492.1
OP469493.1
OP469494.1
OP469495.1
OP469496.1
OP469497.1
OP469498.1
OP469499.1
OP469500.1
OP469501.1
OP469502.1
OP469503.1
OP469504.1
OP469505.1
OP469506.1
OP469507.1
OP469508.1
OP469509.1
OP469510.1
OP469511.1
OP469512.1
OP469513.1
OP469514.1
OP469515.1
OP469516.1
OP469517.1
OP469518.1
OP469519.1
OP469520.1
OP469521.1
OP469522.1
OP469523.1
OP469524.1
OP469525.1
OP469526.1
OP469527.1
OP469528.1
OP469529.1
OP469530.1
OP469531.1
OP469532.1
OP469533.1
OP469534.1
OP469535.1
OP469536.1
OP469537.1
OP469538.1
OP469539.1
OP469540.1
OP469541.1
OP469542.1
OP469543.1
OP469544.1
OP469545.1
OP469546.1
OP469547.1
OP469548.1
OP469549.1
OP469550.1
OP469551.1
OP469552.1
OP469553.1
OP469554.1
OP469555.1
OP469556.1
OP469557.1
OP469558.1
OP469559.1
OP469560.1
OP469561.1
OP469562.1
OP469563.1
OP469564.1
OP469565.1
OP469566.1
OP469567.1
OP469568.1
OP469569.1
OP469570.1
OP469571.1
OP469572.1
OP469573.1
OP469574.1
OP469575.1
OP469576.1
OP469577.1
OP469578.1
OP469579.1
OP469580.1
OP469581.1
OP469582.1
OP469583.1
OP469584.1
OP469585.1
OP469586.1
OP469587.1
OP469588.1
OP469589.1
OP469590.1
OP469591.1
OP469592.1
OP469593.1
OP469594.1
OP469595.1
OP469596.1
OP469597.1
OP469598.1
OP469599.1
OP469600.1
OP469601.1
OP469602.1
OP469603.1
OP469604.1
OP469605.1
OP469606.1
OP469607.1
OP469608.1
OP469609.1
OP469610.1
OP469611.1
OP469612.1
OP469613.1
OP469614.1
OP469615.1
OP469616.1
OP469617.1
OP469618.1
OP469619.1
OP469620.1
OP469621.1
OP469622.1
OP469623.1
OP469624.1
OP469625.1
OP469626.1
OP469627.1
OP469628.1
OP469629.1
OP469630.1
OP469631.1
OP469632.1
OP469633.1
OP469634.1
OP469635.1
OP469636.1
OP469637.1
OP469638.1
OP469639.1
OP469640.1
OP469641.1
OP469642.1
OP469643.1
OP469644.1
OP469645.1
OP469646.1
OP469647.1
OP469648.1
OP469649.1
OP469650.1
OP469651.1
OP469652.1
OP469653.1
OP469654.1
OP469655.1
OP469656.1
OP469657.1
OP469658.1
OP469659.1
OP469660.1
OP469661.1
OP469662.1
OP469663.1
OP469664.1
OP469665.1
OP469666.1
OP469667.1
OP469668.1
OP469669.1
OP469670.1
OP469671.1
OP469672.1
OP469673.1
OP469674.1
OP469675.1
OP469676.1
OP469677.1
OP469678.1
OP469679.1
OP469680.1
OP469681.1
OP469682.1
OP469683.1
OP469684.1
OP469685.1
OP469686.1
OP469687.1
OP469688.1
OP469689.1
OP469690.1
OP469691.1
OP469692.1
OP469693.1
OP469694.1
OP469695.1
OP469696.1
OP469697.1
OP469698.1
OP469699.1
OP469700.1
OP469701.1
OP469702.1
OP469703.1
OP469704.1
OP469705.1
OP469706.1
OP469707.1
OP469708.1
OP469709.1
OP469710.1
OP469711.1
OP469712.1
OP469713.1
OP469714.1
OP469715.1
OP469716.1
OP469717.1
OP469718.1
OP469719.1
OP469720.1
OP469721.1
OP469722.1
OP469723.1
OP469724.1
OP469725.1
OP469726.1
OP469727.1
OP469728.1
OP469729.1
OP469730.1
OP469731.1
OP469732.1
OP469733.1
OP469734.1
OP469735.1
OP469736.1
OP469737.1
OP469738.1
OP469739.1
OP469740.1
OP469741.1
OP469742.1
OP469743.1
OP469744.1
OP469745.1
OP469746.1
OP469747.1
OP469748.1
OP469749.1
OP469750.1
OP469751.1
OP469752.1
OP469753.1
OP469754.1
OP469755.1
OP469756.1
OP469757.1
OP469758.1
OP469759.1
OP469760.1
OP469761.1
OP469762.1
OP469763.1
OP469764.1
OP469765.1
OP469766.1
OP469767.1
OP469768.1
OP469769.1
OP469770.1
OP469771.1
OP469772.1
OP469773.1
OP469774.1
OP469775.1
OP469776.1
OP469777.1
OP469778.1
OP469779.1
OP469780.1
OP469781.1
OP469782.1
OP469783.1
OP469784.1
OP469785.1
OP469786.1
OP469787.1
OP469788.1
OP469789.1
OP469790.1
OP469791.1
OP469792.1
OP469793.1
OP469794.1
OP469795.1
OP469796.1
OP469797.1
OP469798.1
OP469799.1
OP469800.1
OP469801.1
OP469802.1
OP469803.1
OP469804.1
OP469805.1
OP469806.1
OP469807.1
OP469808.1
OP469809.1
OP469810.1
OP469811.1
OP469812.1
OP469813.1
OP469814.1
OP469815.1
OP469816.1
OP469817.1
OP469818.1
OP469819.1
OP469820.1
OP469821.1
OP469822.1
OP469823.1
OP469824.1
OP469825.1
OP469826.1
OP469827.1
OP469828.1
OP469829.1
OP469830.1
OP469831.1
OP469832.1
OP469833.1
OP469834.1
OP469835.1
OP469836.1
OP469837.1
OP469838.1
OP469839.1
OP469840.1
OP469841.1
OP469842.1
OP469843.1
OP469844.1
OP469845.1
OP469846.1
OP469847.1
OP469848.1
OP469849.1
OP469850.1
OP469851.1
OP469852.1
OP469853.1
OP469854.1
OP469855.1
OP469856.1
OP469857.1
OP469858.1
OP469859.1
OP469860.1
OP469861.1
OP469862.1
OP469863.1
OP469864.1
OP469865.1
OP469866.1
OP469867.1
OP469868.1
OP469869.1
OP469870.1
OP469871.1
OP469872.1
OP469873.1
OP469874.1
OP469875.1
OP469876.1
OP469877.1
OP469878.1
OP469879.1
OP469880.1
OP469881.1
OP469882.1
OP469883.1
OP469884.1
OP469885.1
OP469886.1
OP469887.1
OP469888.1
OP469889.1
OP469890.1
OP469891.1
OP469892.1
OP469893.1
OP469894.1
OP469895.1
OP469896.1
OP469897.1
OP469898.1
OP469899.1
OP469900.1
OP469901.1
OP469902.1
OP469903.1
OP469904.1
OP469905.1
OP469906.1
OP469907.1
OP469908.1
OP469909.1
OP469910.1
OP469911.1
OP469912.1
OP469913.1
OP469914.1
OP469915.1
OP469916.1
OP469917.1
OP469918.1
OP469919.1
OP469920.1
OP469921.1
OP469922.1
OP469923.1
OP469924.1
OP469925.1
OP469926.1
OP469927.1
OP469928.1
OP469929.1
OP469930.1
OP469931.1
OP469932.1
OP469933.1
OP469934.1
OP469935.1
OP469936.1
OP469937.1
OP469938.1
OP469939.1
OP469940.1
OP469941.1
OP469942.1
OP469943.1
OP469944.1
OP469945.1
OP469946.1
OP469947.1
OP469948.1
OP469949.1
OP469950.1
OP469951.1
OP469952.1
OP469953.1
OP469954.1
OP469955.1
OP469956.1
OP469957.1
OP469958.1
OP469959.1
OP469960.1
OP469961.1
OP469962.1
OP469963.1
OP469964.1
OP469965.1
OP469966.1
OP469967.1
OP469968.1
OP469969.1
OP469970.1
OP469971.1
OP469972.1
OP469973.1
OP469974.1
OP469975.1
OP469976.1
OP469977.1
OP469978.1
OP469979.1
OP469980.1
OP469981.1
OP469982.1
OP469983.1
OP470374.1
OP471234.1
OP471235.1
OP471236.1
OP471237.1
OP471238.1
OP471239.1
OP471240.1
OP471241.1
OP471242.1
OP471243.1
OP471244.1
OP471245.1
OP471246.1
OP471247.1
OP471248.1
OP471249.1
OP471250.1
OP471251.1
OP471252.1
OP471253.1
OP471254.1
OP471255.1
OP471256.1
OP471257.1
OP471258.1
OP471259.1
OP471260.1
OP471261.1
OP471262.1
OP471263.1
OP471264.1
OP471265.1
OP471266.1
OP471267.1
OP471268.1
OP471269.1
OP471270.1
OP471271.1
OP471272.1
OP471273.1
OP471274.1
OP471275.1
OP471276.1
OP471277.1
OP471278.1
OP471279.1
OP471280.1
OP471281.1
OP471282.1
OP471283.1
OP471284.1
OP471285.1
OP471286.1
OP471287.1
OP471288.1
OP471289.1
OP471290.1
OP471291.1
OP471292.1
OP471293.1
OP471294.1
OP471295.1
OP471296.1
OP471297.1
OP471298.1
OP471299.1
OP471300.1
OP471301.1
OP471302.1
OP471303.1
OP471304.1
OP471305.1
OP471306.1
OP471307.1
OP471308.1
OP471309.1
OP471310.1
OP471311.1
OP471312.1
OP471313.1
OP471314.1
OP471315.1
OP471316.1
OP471317.1
OP471318.1
OP471319.1
OP471320.1
OP471321.1
OP471322.1
OP471323.1
OP471324.1
OP471325.1
OP471326.1
OP471327.1
OP471328.1
OP471329.1
OP471330.1
OP471331.1
OP471332.1
OP471333.1
OP471334.1
OP471335.1
OP471336.1
OP471337.1
OP471338.1
OP471339.1
OP471340.1
OP471341.1
OP471342.1
OP471343.1
OP471344.1
OP471345.1
OP471346.1
OP471352.1
OP471353.1
OP471354.1
OP471355.1
OP471356.1
OP471357.1
OP471358.1
OP471359.1
OP471360.1
OP471361.1
OP471362.1
OP471363.1
OP471364.1
OP471365.1
OP471366.1
OP471367.1
OP471368.1
OP471369.1
OP471370.1
OP471371.1
OP471372.1
OP471373.1
OP471374.1
OP471375.1
OP471376.1
OP471377.1
OP471378.1
OP471379.1
OP471380.1
OP471381.1
OP471382.1
OP471383.1
OP471384.1
OP471385.1
OP471386.1
OP471387.1
OP471388.1
OP471389.1
OP471390.1
OP471391.1
OP471392.1
OP471393.1
OP471394.1
OP471395.1
OP471396.1
OP471397.1
OP471398.1
OP471399.1
OP471426.1
OP471427.1
OP471428.1
OP471429.1
OP471430.1
OP471431.1
OP471432.1
OP471433.1
OP471434.1
OP471435.1
OP471436.1
OP471437.1
OP471438.1
OP471439.1
OP471440.1
OP471441.1
OP471442.1
OP471443.1
OP471444.1
OP471445.1
OP471446.1
OP471447.1
OP471448.1
OP471449.1
OP471450.1
OP471451.1
OP471452.1
OP471453.1
OP471454.1
OP471455.1
OP471639.1
OP471640.1
OP471641.1
OP471642.1
OP471643.1
OP471644.1
OP471645.1
OP471646.1
OP471647.1
OP471648.1
OP471649.1
OP471650.1
OP471651.1
OP471652.1
OP471653.1
OP471654.1
OP471655.1
OP471656.1
OP471657.1
OP471658.1
OP471659.1
OP471660.1
OP471661.1
OP471662.1
OP471663.1
OP471664.1
OP471665.1
OP471666.1
OP471667.1
OP471668.1
OP471669.1
OP471670.1
OP471671.1
OP471672.1
OP471673.1
OP471674.1
OP471675.1
OP471676.1
OP471677.1
OP471678.1
OP471679.1
OP471680.1
OP471681.1
OP471682.1
OP471683.1
OP471684.1
OP471685.1
OP471686.1
OP471687.1
OP471688.1
OP471689.1
OP471690.1
OP471691.1
OP471692.1
OP471693.1
OP471694.1
OP471695.1
OP471696.1
OP471697.1
OP471698.1
OP471699.1
OP471700.1
OP471701.1
OP471702.1
OP471703.1
OP471704.1
OP471705.1
OP471706.1
OP471707.1
OP471708.1
OP471709.1
OP471710.1
OP471711.1
OP471712.1
OP471713.1
OP471714.1
OP471715.1
OP471716.1
OP471717.1
OP471718.1
OP471719.1
OP471720.1
OP471721.1
OP471722.1
OP471723.1
OP471724.1
OP471725.1
OP471726.1
OP471727.1
OP471728.1
OP471729.1
OP471730.1
OP471731.1
OP471732.1
OP471733.1
OP471734.1
OP471735.1
OP471736.1
OP471737.1
OP471738.1
OP471739.1
OP471740.1
OP471741.1
OP471742.1
OP471743.1
OP471744.1
OP471745.1
OP471746.1
OP471747.1
OP471748.1
OP471749.1
OP471750.1
OP471751.1
OP471752.1
OP471753.1
OP471754.1
OP471755.1
OP471756.1
OP471757.1
OP471758.1
OP471759.1
OP471760.1
OP471761.1
OP471762.1
OP471763.1
OP471764.1
OP471765.1
OP471766.1
OP471767.1
OP471768.1
OP471769.1
OP471770.1
OP471771.1
OP471772.1
OP471773.1
OP471774.1
OP471775.1
OP471776.1
OP471777.1
OP471778.1
OP471779.1
OP471780.1
OP471781.1
OP471782.1
OP471783.1
OP471784.1
OP471785.1
OP471786.1
OP471787.1
OP471788.1
OP471789.1
OP471790.1
OP471791.1
OP471792.1
OP471793.1
OP471794.1
OP471795.1
OP471796.1
OP471797.1
OP471798.1
OP471799.1
OP471800.1
OP471801.1
OP471802.1
OP471803.1
OP471804.1
OP471805.1
OP471806.1
OP471807.1
OP471808.1
OP471809.1
OP471810.1
OP471811.1
OP471812.1
OP471813.1
OP471814.1
OP471815.1
OP471816.1
OP471817.1
OP471818.1
OP471819.1
OP471820.1
OP471821.1
OP471822.1
OP471823.1
OP471824.1
OP471825.1
OP471826.1
OP471827.1
OP471828.1
OP471829.1
OP471830.1
OP471831.1
OP471832.1
OP471833.1
OP471834.1
OP471835.1
OP471836.1
OP471837.1
OP471838.1
OP471839.1
OP471840.1
OP471841.1
OP471842.1
OP471843.1
OP471844.1
OP471845.1
OP471846.1
OP471847.1
OP471848.1
OP471849.1
OP471850.1
OP471851.1
OP471852.1
OP471853.1
OP471854.1
OP471855.1
OP471856.1
OP471857.1
OP471858.1
OP471859.1
OP471860.1
OP471861.1
OP471862.1
OP471863.1
OP471864.1
OP471865.1
OP471866.1
OP471867.1
OP471868.1
OP471869.1
OP471870.1
OP471871.1
OP471872.1
OP471920.1
OP471921.1
OP471922.1
OP471923.1
OP471924.1
OP471925.1
OP471926.1
OP471927.1
OP471928.1
OP471929.1
OP471930.1
OP471931.1
OP471932.1
OP471933.1
OP471934.1
OP471935.1
OP471936.1
OP471937.1
OP471938.1
OP471939.1
OP471940.1
OP471941.1
OP471942.1
OP471943.1
OP471944.1
OP471945.1
OP471946.1
OP471947.1
OP471948.1
OP471949.1
OP471950.1
OP471951.1
OP471952.1
OP471953.1
OP471954.1
OP471955.1
OP471956.1
OP471957.1
OP471958.1
OP471959.1
OP471960.1
OP471961.1
OP471962.1
OP471963.1
OP471964.1
OP471965.1
OP471966.1
OP471967.1
OP471968.1
OP471969.1
OP471970.1
OP471971.1
OP471972.1
OP471973.1
OP471974.1
OP471975.1
OP471976.1
OP471977.1
OP471978.1
OP471979.1
OP471980.1
OP471981.1
OP471982.1
OP471983.1
OP471984.1
OP471985.1
OP471986.1
OP471987.1
OP471988.1
OP471989.1
OP471990.1
OP471991.1
OP471992.1
OP471993.1
OP471994.1
OP471995.1
OP471996.1
OP471997.1
OP471998.1
OP471999.1
OP472000.1
OP472001.1
OP472002.1
OP472003.1
OP472004.1
OP472005.1
OP472006.1
OP472007.1
OP472008.1
OP472009.1
OP472010.1
OP472011.1
OP472012.1
OP472013.1
OP472014.1
OP472015.1
OP472016.1
OP472017.1
OP472018.1
OP472019.1
OP472020.1
OP472021.1
OP472022.1
OP472023.1
OP472024.1
OP472025.1
OP472026.1
OP472027.1
OP472028.1
OP472029.1
OP472030.1
OP472031.1
OP472032.1
OP472033.1
OP472034.1
OP472035.1
OP472036.1
OP472037.1
OP472038.1
OP472039.1
OP472040.1
OP472041.1
OP472042.1
OP472043.1
OP472044.1
OP472045.1
OP472046.1
OP472047.1
OP472048.1
OP472049.1
OP472050.1
OP472051.1
OP472052.1
OP472053.1
OP472054.1
OP472055.1
OP472056.1
OP472057.1
OP472058.1
OP472059.1
OP472060.1
OP472061.1
OP472062.1
OP472063.1
OP472064.1
OP472065.1
OP472066.1
OP472067.1
OP472068.1
OP472069.1
OP472070.1
OP472071.1
OP472072.1
OP472073.1
OP472074.1
OP472075.1
OP472076.1
OP472077.1
OP472078.1
OP472079.1
OP472080.1
OP472081.1
OP472082.1
OP472083.1
OP472084.1
OP472085.1
OP472086.1
OP472087.1
OP472088.1
OP472089.1
OP472090.1
OP472091.1
OP472092.1
OP472093.1
OP472094.1
OP472095.1
OP472096.1
OP472097.1
OP472098.1
OP472099.1
OP472100.1
OP472101.1
OP472102.1
OP472103.1
OP472104.1
OP472105.1
OP472106.1
OP472107.1
OP472108.1
OP472109.1
OP472110.1
OP472111.1
OP472112.1
OP472113.1
OP472114.1
OP472115.1
OP472116.1
OP472117.1
OP472118.1
OP472119.1
OP472120.1
OP472121.1
OP472122.1
OP472123.1
OP472124.1
OP472125.1
OP472126.1
OP472127.1
OP472128.1
OP472129.1
OP472130.1
OP472131.1
OP472132.1
OP472133.1
OP472134.1
OP472135.1
OP472136.1
OP472137.1
OP472138.1
OP472139.1
OP472140.1
OP472141.1
OP472142.1
OP472143.1
OP472144.1
OP472145.1
OP472146.1
OP472147.1
OP472148.1
OP472149.1
OP472150.1
OP472151.1
OP472152.1
OP472153.1
OP472154.1
OP472155.1
OP472156.1
OP472157.1
OP472158.1
OP472159.1
OP472160.1
OP472161.1
OP472162.1
OP472163.1
OP472164.1
OP472165.1
OP472166.1
OP472167.1
OP472168.1
OP472169.1
OP472170.1
OP472171.1
OP472172.1
OP472173.1
OP472174.1
OP472175.1
OP472176.1
OP472177.1
OP472178.1
OP472179.1
OP472180.1
OP472181.1
OP472182.1
OP472183.1
OP472184.1
OP472185.1
OP472186.1
OP472187.1
OP472188.1
OP472189.1
OP472190.1
OP472191.1
OP472192.1
OP472193.1
OP472194.1
OP472195.1
OP472196.1
OP472197.1
OP472198.1
OP472199.1
OP472200.1
OP472201.1
OP472202.1
OP472203.1
OP472204.1
OP472205.1
OP472206.1
OP472207.1
OP472208.1
OP472209.1
OP472210.1
OP472211.1
OP472212.1
OP472213.1
OP472214.1
OP472215.1
OP472216.1
OP472217.1
OP472218.1
OP472219.1
OP472220.1
OP472221.1
OP472222.1
OP472223.1
OP472224.1
OP472225.1
OP472226.1
OP472227.1
OP472228.1
OP472229.1
OP472230.1
OP472231.1
OP472232.1
OP472233.1
OP472234.1
OP472235.1
OP472236.1
OP472237.1
OP472238.1
OP472239.1
OP472240.1
OP472241.1
OP472242.1
OP472243.1
OP472244.1
OP472245.1
OP472246.1
OP472247.1
OP472248.1
OP472249.1
OP472250.1
OP472251.1
OP472252.1
OP472253.1
OP472254.1
OP472255.1
OP472256.1
OP472257.1
OP472258.1
OP472259.1
OP472260.1
OP472261.1
OP472262.1
OP472263.1
OP472264.1
OP472265.1
OP472266.1
OP472267.1
OP472268.1
OP472269.1
OP472270.1
OP472271.1
OP472272.1
OP472273.1
OP472274.1
OP472275.1
OP472276.1
OP472277.1
OP472278.1
OP472279.1
OP472280.1
OP472281.1
OP472282.1
OP472283.1
OP472284.1
OP472285.1
OP472286.1
OP472287.1
OP472288.1
OP472289.1
OP472290.1
OP472291.1
OP472292.1
OP472293.1
OP472294.1
OP472295.1
OP472296.1
OP472297.1
OP472298.1
OP472299.1
OP472300.1
OP472301.1
OP472302.1
OP472303.1
OP472304.1
OP472305.1
OP472306.1
OP472307.1
OP472308.1
OP472309.1
OP472310.1
OP472311.1
OP472312.1
OP472313.1
OP472314.1
OP472315.1
OP472316.1
OP472317.1
OP472318.1
OP472319.1
OP472320.1
OP472321.1
OP472322.1
OP472323.1
OP472324.1
OP472325.1
OP472326.1
OP472327.1
OP472328.1
OP472329.1
OP472330.1
OP472331.1
OP472332.1
OP472333.1
OP472334.1
OP472335.1
OP472336.1
OP472337.1
OP472338.1
OP472339.1
OP472340.1
OP472341.1
OP472342.1
OP472343.1
OP472344.1
OP472345.1
OP472346.1
OP472347.1
OP472348.1
OP472349.1
OP472350.1
OP472351.1
OP472352.1
OP472353.1
OP472354.1
OP472355.1
OP472356.1
OP472357.1
OP472358.1
OP472359.1
OP472360.1
OP472361.1
OP472362.1
OP472363.1
OP472364.1
OP472365.1
OP472366.1
OP472367.1
OP472368.1
OP472369.1
OP472370.1
OP472371.1
OP472372.1
OP472373.1
OP472374.1
OP472375.1
OP472376.1
OP472377.1
OP472378.1
OP472379.1
OP472380.1
OP472381.1
OP472382.1
OP472383.1
OP472384.1
OP472385.1
OP472386.1
OP472387.1
OP472388.1
OP472389.1
OP472390.1
OP472391.1
OP472392.1
OP472393.1
OP472394.1
OP472395.1
OP472396.1
OP472397.1
OP472398.1
OP472399.1
OP472400.1
OP472401.1
OP472402.1
OP472403.1
OP472404.1
OP472405.1
OP472406.1
OP472407.1
OP472408.1
OP472409.1
OP472410.1
OP472411.1
OP472412.1
OP472413.1
OP472414.1
OP472415.1
OP472416.1
OP472417.1
OP472418.1
OP472419.1
OP472420.1
OP472421.1
OP472422.1
OP472423.1
OP472424.1
OP472425.1
OP472426.1
OP472427.1
OP472428.1
OP472429.1
OP472430.1
OP472431.1
OP472432.1
OP472433.1
OP472434.1
OP472435.1
OP472436.1
OP472437.1
OP472438.1
OP472439.1
OP472440.1
OP472441.1
OP472442.1
OP472443.1
OP472444.1
OP472445.1
OP472446.1
OP472447.1
OP472448.1
OP472449.1
OP472450.1
OP472451.1
OP472452.1
OP472453.1
OP472454.1
OP472455.1
OP472456.1
OP472457.1
OP472458.1
OP472459.1
OP472460.1
OP472461.1
OP472462.1
OP472463.1
OP472464.1
OP472465.1
OP472466.1
OP472467.1
OP472468.1
OP472469.1
OP472470.1
OP472471.1
OP472472.1
OP472473.1
OP472474.1
OP472475.1
OP472476.1
OP472477.1
OP472478.1
OP472479.1
OP472480.1
OP472481.1
OP472482.1
OP472483.1
OP472484.1
OP472485.1
OP472486.1
OP472487.1
OP472488.1
OP472489.1
OP472490.1
OP472491.1
OP472492.1
OP472493.1
OP472494.1
OP472495.1
OP472496.1
OP472497.1
OP472498.1
OP472499.1
OP472500.1
OP472501.1
OP472502.1
OP472503.1
OP472504.1
OP472505.1
OP472506.1
OP472507.1
OP472508.1
OP472509.1
OP472510.1
OP472511.1
OP472512.1
OP472513.1
OP472514.1
OP472515.1
OP472516.1
OP472517.1
OP472518.1
OP472519.1
OP472520.1
OP472521.1
OP472522.1
OP472523.1
OP472524.1
OP472525.1
OP472526.1
OP472527.1
OP472528.1
OP472529.1
OP472530.1
OP472531.1
OP472532.1
OP472533.1
OP472534.1
OP472535.1
OP472536.1
OP472537.1
OP472538.1
OP472539.1
OP472540.1
OP472541.1
OP472542.1
OP472543.1
OP472544.1
OP472545.1
OP472546.1
OP472547.1
OP472548.1
OP472549.1
OP472550.1
OP472551.1
OP472552.1
OP472553.1
OP472554.1
OP472555.1
OP472556.1
OP472557.1
OP472558.1
OP472559.1
OP472560.1
OP472561.1
OP472562.1
OP472563.1
OP472564.1
OP472565.1
OP472566.1
OP472567.1
OP472568.1
OP472569.1
OP472570.1
OP472571.1
OP472572.1
OP472573.1
OP472574.1
OP472575.1
OP472576.1
OP472577.1
OP472578.1
OP472579.1
OP472580.1
OP472581.1
OP472582.1
OP472583.1
OP472584.1
OP472585.1
OP472586.1
OP472587.1
OP472588.1
OP472589.1
OP472590.1
OP472591.1
OP472592.1
OP472593.1
OP472594.1
OP472595.1
OP472596.1
OP472597.1
OP472598.1
OP472599.1
OP472600.1
OP472601.1
OP472602.1
OP472603.1
OP472604.1
OP472605.1
OP472606.1
OP472607.1
OP472608.1
OP472609.1
OP472610.1
OP472611.1
OP472612.1
OP472613.1
OP472614.1
OP472615.1
OP472616.1
OP472617.1
OP472618.1
OP472619.1
OP472620.1
OP472621.1
OP472622.1
OP472623.1
OP472624.1
OP472625.1
OP472626.1
OP472627.1
OP472628.1
OP472629.1
OP472630.1
OP472631.1
OP472632.1
OP472633.1
OP472634.1
OP472635.1
OP472636.1
OP472637.1
OP472638.1
OP472639.1
OP472640.1
OP472641.1
OP472642.1
OP472643.1
OP472644.1
OP472645.1
OP472646.1
OP472647.1
OP472648.1
OP472649.1
OP472650.1
OP472651.1
OP472652.1
OP472653.1
OP472654.1
OP472655.1
OP472656.1
OP472657.1
OP472658.1
OP472659.1
OP472660.1
OP472661.1
OP472662.1
OP472663.1
OP472664.1
OP472665.1
OP472666.1
OP472667.1
OP472668.1
OP472669.1
OP472670.1
OP472671.1
OP472672.1
OP472673.1
OP472674.1
OP472675.1
OP472676.1
OP472677.1
OP472678.1
OP472679.1
OP472680.1
OP472681.1
OP472682.1
OP472683.1
OP472684.1
OP472685.1
OP472686.1
OP472687.1
OP472688.1
OP472689.1
OP472690.1
OP472691.1
OP472692.1
OP472693.1
OP472694.1
OP472695.1
OP472696.1
OP472697.1
OP472698.1
OP472699.1
OP472700.1
OP472701.1
OP472702.1
OP472703.1
OP472704.1
OP472705.1
OP472706.1
OP472707.1
OP472708.1
OP472709.1
OP472710.1
OP472711.1
OP472712.1
OP472713.1
OP472714.1
OP472715.1
OP472716.1
OP472717.1
OP472718.1
OP472719.1
OP472720.1
OP472721.1
OP472722.1
OP472723.1
OP472724.1
OP472725.1
OP472726.1
OP472727.1
OP472728.1
OP472729.1
OP472730.1
OP472731.1
OP472732.1
OP472733.1
OP472734.1
OP472735.1
OP472736.1
OP472737.1
OP472738.1
OP472739.1
OP472740.1
OP472741.1
OP472742.1
OP472743.1
OP472744.1
OP472745.1
OP472746.1
OP472747.1
OP472748.1
OP472749.1
OP472750.1
OP472751.1
OP472752.1
OP472753.1
OP472754.1
OP472755.1
OP472756.1
OP472757.1
OP472758.1
OP472759.1
OP472760.1
OP472761.1
OP472762.1
OP472763.1
OP472764.1
OP472765.1
OP472766.1
OP472767.1
OP472768.1
OP472769.1
OP472770.1
OP472771.1
OP472772.1
OP472773.1
OP472774.1
OP472775.1
OP472776.1
OP472777.1
OP472778.1
OP472779.1
OP472780.1
OP472781.1
OP472782.1
OP472783.1
OP472784.1
OP472785.1
OP472786.1
OP472787.1
OP472788.1
OP472789.1
OP472790.1
OP472791.1
OP472792.1
OP472793.1
OP472794.1
OP472795.1
OP472796.1
OP472797.1
OP472798.1
OP472799.1
OP472800.1
OP472801.1
OP472802.1
OP472803.1
OP472804.1
OP472805.1
OP472806.1
OP472807.1
OP472808.1
OP472809.1
OP472810.1
OP472811.1
OP472812.1
OP472813.1
OP472814.1
OP472815.1
OP472816.1
OP472817.1
OP472818.1
OP472819.1
OP472820.1
OP472821.1
OP472822.1
OP472823.1
OP472824.1
OP472825.1
OP472826.1
OP472827.1
OP472828.1
OP472829.1
OP472830.1
OP472831.1
OP472832.1
OP472833.1
OP472834.1
OP472835.1
OP472836.1
OP472837.1
OP472838.1
OP472839.1
OP472840.1
OP472841.1
OP472842.1
OP472843.1
OP472844.1
OP472845.1
OP472846.1
OP472847.1
OP472848.1
OP472849.1
OP472850.1
OP472851.1
OP472852.1
OP472853.1
OP472854.1
OP472855.1
OP472856.1
OP472857.1
OP472858.1
OP472859.1
OP472860.1
OP472861.1
OP472862.1
OP472863.1
OP472864.1
OP472865.1
OP472866.1
OP472867.1
OP472868.1
OP472869.1
OP472870.1
OP472871.1
OP472872.1
OP472873.1
OP472874.1
OP472875.1
OP472876.1
OP472877.1
OP472878.1
OP472879.1
OP472880.1
OP472881.1
OP472882.1
OP472883.1
OP472884.1
OP472885.1
OP472886.1
OP472887.1
OP472888.1
OP472889.1
OP472890.1
OP472891.1
OP472892.1
OP472893.1
OP472894.1
OP472895.1
OP472896.1
OP472897.1
OP472898.1
OP472899.1
OP472900.1
OP472901.1
OP472902.1
OP472903.1
OP472904.1
OP472905.1
OP472906.1
OP472907.1
OP472908.1
OP472909.1
OP472910.1
OP472911.1
OP472912.1
OP472913.1
OP472914.1
OP472915.1
OP472916.1
OP472917.1
OP472918.1
OP472919.1
OP472920.1
OP472921.1
OP472922.1
OP472923.1
OP472924.1
OP472925.1
OP472926.1
OP472927.1
OP472928.1
OP472929.1
OP472930.1
OP472931.1
OP472932.1
OP472933.1
OP472934.1
OP472935.1
OP472936.1
OP472937.1
OP472938.1
OP472939.1
OP472940.1
OP472941.1
OP472942.1
OP472943.1
OP472944.1
OP472945.1
OP472946.1
OP472947.1
OP472948.1
OP472949.1
OP472950.1
OP472951.1
OP472952.1
OP472953.1
OP472954.1
OP472955.1
OP472956.1
OP472957.1
OP472958.1
OP472959.1
OP472960.1
OP472961.1
OP472962.1
OP472963.1
OP472964.1
OP473123.1
OP473124.1
OP473125.1
OP473126.1
OP473127.1
OP473128.1
OP473129.1
OP473130.1
OP473131.1
OP473132.1
OP473133.1
OP473134.1
OP473135.1
OP473136.1
OP473137.1
OP473138.1
OP473139.1
OP473140.1
OP473141.1
OP473142.1
OP473143.1
OP473144.1
OP473145.1
OP473146.1
OP473147.1
OP473148.1
OP473149.1
OP473150.1
OP473151.1
OP473152.1
OP473153.1
OP473154.1
OP473155.1
OP473156.1
OP473157.1
OP473158.1
OP473159.1
OP473160.1
OP473161.1
OP473162.1
OP473163.1
OP473164.1
OP473165.1
OP473166.1
OP473167.1
OP473168.1
OP473169.1
OP473170.1
OP473171.1
OP473172.1
OP473173.1
OP473174.1
OP473175.1
OP473176.1
OP473177.1
OP473178.1
OP473179.1
OP473180.1
OP473181.1
OP473182.1
OP473183.1
OP473184.1
OP473185.1
OP473186.1
OP473187.1
OP473188.1
OP473189.1
OP473190.1
OP473191.1
OP473192.1
OP473193.1
OP473194.1
OP473195.1
OP473196.1
OP473197.1
OP473198.1
OP473199.1
OP473200.1
OP473201.1
OP473202.1
OP473203.1
OP473204.1
OP473205.1
OP473206.1
OP473207.1
OP473208.1
OP473209.1
OP473210.1
OP473211.1
OP473212.1
OP473213.1
OP473214.1
OP473215.1
OP473216.1
OP473217.1
OP473218.1
OP473219.1
OP473220.1
OP473221.1
OP473222.1
OP473223.1
OP473224.1
OP473225.1
OP473226.1
OP473227.1
OP473228.1
OP473229.1
OP473230.1
OP473231.1
OP473232.1
OP473233.1
OP473234.1
OP473235.1
OP473236.1
OP473237.1
OP473238.1
OP473239.1
OP473240.1
OP473241.1
OP473242.1
OP473243.1
OP473244.1
OP473245.1
OP473246.1
OP473247.1
OP473248.1
OP473249.1
OP473250.1
OP473251.1
OP473252.1
OP473253.1
OP473254.1
OP473255.1
OP473256.1
OP473257.1
OP473258.1
OP473259.1
OP473260.1
OP473261.1
OP473262.1
OP473263.1
OP473264.1
OP473265.1
OP473266.1
OP473267.1
OP473268.1
OP473269.1
OP473270.1
OP473271.1
OP473272.1
OP473273.1
OP473274.1
OP473275.1
OP473276.1
OP473277.1
OP473278.1
OP473279.1
OP473280.1
OP473281.1
OP473282.1
OP473283.1
OP473284.1
OP473285.1
OP473286.1
OP473287.1
OP473288.1
OP473289.1
OP473290.1
OP473291.1
OP473292.1
OP473293.1
OP473294.1
OP473295.1
OP473296.1
OP473297.1
OP473298.1
OP473299.1
OP473300.1
OP473301.1
OP473302.1
OP473303.1
OP473304.1
OP473305.1
OP473306.1
OP473307.1
OP473308.1
OP473309.1
OP473310.1
OP473311.1
OP473312.1
OP473313.1
OP473314.1
OP473315.1
OP473316.1
OP473317.1
OP473318.1
OP473319.1
OP473320.1
OP473321.1
OP473322.1
OP473323.1
OP473324.1
OP473325.1
OP473326.1
OP473327.1
OP473328.1
OP473329.1
OP473330.1
OP473331.1
OP473332.1
OP473333.1
OP473334.1
OP473335.1
OP473336.1
OP473337.1
OP473338.1
OP473339.1
OP473340.1
OP473341.1
OP473342.1
OP473343.1
OP473344.1
OP473345.1
OP473346.1
OP473347.1
OP473348.1
OP473349.1
OP473350.1
OP473351.1
OP473352.1
OP473353.1
OP473354.1
OP473355.1
OP473356.1
OP473357.1
OP473358.1
OP473359.1
OP473360.1
OP473361.1
OP473362.1
OP473363.1
OP473364.1
OP473365.1
OP473366.1
OP473367.1
OP473368.1
OP473369.1
OP473370.1
OP473371.1
OP473372.1
OP473373.1
OP473374.1
OP473375.1
OP473376.1
OP473377.1
OP473378.1
OP473379.1
OP473380.1
OP473381.1
OP473382.1
OP473383.1
OP473384.1
OP473385.1
OP473386.1
OP473387.1
OP473388.1
OP473389.1
OP473390.1
OP473391.1
OP473392.1
OP473393.1
OP473394.1
OP473395.1
OP473396.1
OP473397.1
OP473398.1
OP473399.1
OP473400.1
OP473401.1
OP473402.1
OP473403.1
OP473404.1
OP473405.1
OP473406.1
OP473407.1
OP473408.1
OP473409.1
OP473410.1
OP473411.1
OP473412.1
OP473413.1
OP473414.1
OP473415.1
OP473416.1
OP473417.1
OP473418.1
OP473419.1
OP473420.1
OP473421.1
OP473422.1
OP473423.1
OP473424.1
OP473425.1
OP473426.1
OP473427.1
OP473428.1
OP473429.1
OP473430.1
OP473431.1
OP473432.1
OP473433.1
OP473434.1
OP473435.1
OP473436.1
OP473437.1
OP473438.1
OP473439.1
OP473440.1
OP473441.1
OP473442.1
OP473443.1
OP473444.1
OP473445.1
OP473446.1
OP473447.1
OP473448.1
OP473449.1
OP473450.1
OP473451.1
OP473452.1
OP473453.1
OP473454.1
OP473455.1
OP473456.1
OP473457.1
OP473458.1
OP473459.1
OP473460.1
OP473461.1
OP473462.1
OP473463.1
OP473464.1
OP473465.1
OP473466.1
OP473467.1
OP473468.1
OP473469.1
OP473470.1
OP473471.1
OP473472.1
OP473473.1
OP473474.1
OP473475.1
OP473476.1
OP473477.1
OP473478.1
OP473479.1
OP473480.1
OP473481.1
OP473482.1
OP473483.1
OP473484.1
OP473485.1
OP473486.1
OP473487.1
OP473488.1
OP473489.1
OP473490.1
OP473491.1
OP473492.1
OP473493.1
OP473494.1
OP473495.1
OP473496.1
OP473497.1
OP473498.1
OP473499.1
OP473500.1
OP473501.1
OP473502.1
OP473503.1
OP473504.1
OP473505.1
OP473506.1
OP473507.1
OP473508.1
OP473509.1
OP473510.1
OP473511.1
OP473512.1
OP473513.1
OP473514.1
OP473515.1
OP473516.1
OP473517.1
OP473518.1
OP473519.1
OP473520.1
OP473521.1
OP473522.1
OP473523.1
OP473524.1
OP473525.1
OP473526.1
OP473527.1
OP473528.1
OP473529.1
OP473530.1
OP473531.1
OP473532.1
OP473533.1
OP473534.1
OP473535.1
OP473536.1
OP473537.1
OP473538.1
OP473539.1
OP473540.1
OP473541.1
OP473542.1
OP473543.1
OP473544.1
OP473545.1
OP473546.1
OP473547.1
OP473548.1
OP473549.1
OP473550.1
OP473551.1
OP473552.1
OP473553.1
OP473554.1
OP473555.1
OP473556.1
OP473557.1
OP473558.1
OP473559.1
OP473560.1
OP473561.1
OP473562.1
OP473563.1
OP473564.1
OP473565.1
OP473566.1
OP473567.1
OP473568.1
OP473569.1
OP473570.1
OP473571.1
MZ224276.1
MZ224277.1
MZ229640.1
MZ229641.1
MZ229642.1
MZ229643.1
MZ229644.1
MZ229645.1
MZ229646.1
MZ229647.1
MZ229648.1
MZ229649.1
MZ229650.1
MZ229651.1
MZ229652.1
MZ229653.1
MZ229654.1
MZ229655.1
MZ229656.1
MZ229657.1
MZ229658.1
MZ229659.1
MZ229660.1
MZ268007.1
MZ269472.1
MZ274226.1
OK188966.1
OK236813.1
OK236814.1
OK236815.1
OK236816.1
OK236817.1
OK236818.1
ON149451.1
OP281680.1
OP289523.1
OP295397.1
OP295398.1
OP295399.1
OP295400.1
OP295401.1
OP295402.1
OP295403.1
OP295404.1
OP295405.1
OP321139.1
OP321140.1
OP321141.1
OP321142.1
OP321143.1
OP321144.1
OP321145.1
OP321146.1
OP321147.1
OP321148.1
OP321149.1
OP321150.1
OP321151.1
OP321152.1
OP321153.1
OP321154.1
OP457080.1
OP457081.1
OP457082.1
OP457083.1
OP457084.1
OP457085.1
OP457086.1
OP457087.1
OP457088.1
OP457089.1
OP457090.1
OP457091.1
OP457092.1
OP457093.1
OP457094.1
OP457095.1
OP457096.1
OP457097.1
OP457098.1
OP457099.1
OP457100.1
OP457101.1
OP457102.1
OP457103.1
OP457104.1
OP457105.1
OP457106.1
OP457107.1
OP457108.1
OP457109.1
OP457110.1
OP457111.1
OP457112.1
OP457113.1
OP457114.1
OP457115.1
OP457116.1
OP457117.1
OP457118.1
OP457119.1
OP457120.1
OP457121.1
OP457122.1
OP457123.1
OP457124.1
OP457125.1
OP457126.1
OP457127.1
OP457128.1
OP457129.1
OP457130.1
OP457131.1
OP457132.1
OP457133.1
OP457134.1
OP457135.1
OP457136.1
OP457137.1
OP457138.1
OP457139.1
OP457140.1
OP457141.1
OP457142.1
OP457143.1
OP457144.1
OP457145.1
OP457146.1
OP457147.1
OP457148.1
OP457149.1
OP457150.1
OP457151.1
OP457152.1
OP457153.1
OP457154.1
OP457155.1
OP457156.1
OP457157.1
OP457158.1
OP457159.1
OP457160.1
OP457161.1
OP457162.1
OP457163.1
OP457164.1
OP457165.1
OP457166.1
OP457167.1
OP457168.1
OP457169.1
OP457170.1
OP457171.1
OP457172.1
OP457190.1
OP457191.1
OP457192.1
OP457193.1
OP457194.1
OP457195.1
OP457196.1
OP457197.1
OP457198.1
OP457199.1
OP457200.1
OP457201.1
OP457202.1
OP457203.1
OP457204.1
OP457205.1
OP457206.1
OP457207.1
OP457208.1
OP457209.1
OP457210.1
OP457211.1
OP457212.1
OP457213.1
OP457214.1
OP457215.1
OP457216.1
OP457217.1
OP457218.1
OP457219.1
OP457220.1
OP457221.1
OP457222.1
OP457223.1
OP457224.1
OP457225.1
OP457226.1
OP457227.1
OP457228.1
OP457229.1
OP457230.1
OP457231.1
OP457232.1
OP457233.1
OP457234.1
OP457235.1
OP457236.1
OP457237.1
OP457238.1
OP457239.1
OP457240.1
OP457241.1
OP457242.1
OP457243.1
OP457244.1
OP457245.1
OP457246.1
OP457247.1
OP457248.1
OP457249.1
OP457250.1
OP457251.1
OP457252.1
OP457253.1
OP457254.1
OP457255.1
OP457256.1
OP457257.1
OP457258.1
OP457259.1
OP457260.1
OP457261.1
OP457262.1
OP457263.1
OP457264.1
OP457265.1
OP457266.1
OP457267.1
OP457268.1
OP457269.1
OP457270.1
OP457271.1
OP457272.1
OP457273.1
OP457274.1
OP457275.1
OP457276.1
OP457277.1
OP457278.1
OP457279.1
OP457280.1
OP457281.1
OP457282.1
OP457283.1
OP457284.1
OP457285.1
OP457286.1
OP457287.1
OP457288.1
OP457289.1
OP457290.1
OP457291.1
OP457292.1
OP457293.1
OP457294.1
OP457295.1
OP457296.1
OP457297.1
OP457298.1
OP457299.1
OP457300.1
OP457301.1
OP457302.1
OP457303.1
OP457304.1
OP457305.1
OP457306.1
OP457307.1
OP457308.1
OP457309.1
OP457310.1
OP457311.1
OP457312.1
OP457313.1
OP457314.1
OP457315.1
OP457316.1
OP457317.1
OP457318.1
OP457319.1
OP457320.1
OP457321.1
OP457322.1
OP457323.1
OP457324.1
OP457325.1
OP457326.1
OP457327.1
OP457328.1
OP457329.1
OP457330.1
OP457331.1
OP457332.1
OP457333.1
OP457334.1
OP457335.1
OP457336.1
OP457337.1
OP457338.1
OP457339.1
OP457340.1
OP457341.1
OP457342.1
OP457343.1
OP457344.1
OP457345.1
OP457346.1
OP457347.1
OP457348.1
OP457349.1
OP457350.1
OP457351.1
OP457352.1
OP457353.1
OP457354.1
OP457355.1
OP457356.1
OP457357.1
OP457358.1
OP457359.1
OP457360.1
OP457361.1
OP457362.1
OP457363.1
OP457364.1
OP457365.1
OP457366.1
OP457367.1
OP457368.1
OP457369.1
OP457370.1
OP457371.1
OP457372.1
OP457373.1
OP457374.1
OP457375.1
OP457376.1
OP457377.1
OP457378.1
OP457379.1
OP457380.1
OP457381.1
OP457382.1
OP457383.1
OP457384.1
OP457385.1
OP457386.1
OP457387.1
OP457388.1
OP457389.1
OP457390.1
OP457391.1
OP457392.1
OP457393.1
OP457394.1
OP457395.1
OP457396.1
OP457397.1
OP457398.1
OP457399.1
OP457400.1
OP457401.1
OP457402.1
OP457403.1
OP457404.1
OP457405.1
OP457406.1
OP457407.1
OP457408.1
OP457409.1
OP457410.1
OP457411.1
OP457412.1
OP457413.1
OP457414.1
OP457415.1
OP457416.1
OP457417.1
OP457418.1
OP457419.1
OP457420.1
OP457421.1
OP457422.1
OP457423.1
OP457424.1
OP457425.1
OP457426.1
OP457427.1
OP457428.1
OP457429.1
OP457430.1
OP457431.1
OP457432.1
OP457433.1
OP457434.1
OP457435.1
OP457436.1
OP457437.1
OP457438.1
OP457439.1
OP457440.1
OP457441.1
OP457442.1
OP457443.1
OP457444.1
OP457445.1
OP457446.1
OP457447.1
OP457448.1
OP457449.1
OP457450.1
OP457451.1
OP457452.1
OP457453.1
OP457454.1
OP457455.1
OP457456.1
OP457457.1
OP457458.1
OP457459.1
OP457460.1
OP457461.1
OP457462.1
OP457463.1
OP457464.1
OP457465.1
OP457466.1
OP457467.1
OP457468.1
OP457469.1
OP457470.1
OP457471.1
OP457472.1
OP457473.1
OP457474.1
OP457476.1
OP457477.1
OP457478.1
OP457479.1
OP457480.1
OP457481.1
OP457482.1
OP457483.1
OP457484.1
OP457485.1
OP457486.1
OP457487.1
OP457488.1
OP457489.1
OP457490.1
OP457491.1
OP457492.1
OP457493.1
OP457494.1
OP457495.1
OP457496.1
OP457497.1
OP457498.1
OP457499.1
OP457500.1
OP457501.1
OP457502.1
OP457503.1
OP457504.1
OP457505.1
OP457506.1
OP457507.1
OP457508.1
OP457509.1
OP457510.1
OP457511.1
OP457512.1
OP457513.1
OP457514.1
OP457515.1
OP457516.1
OP457517.1
OP457518.1
OP457519.1
OP457520.1
OP457521.1
OP457522.1
OP457523.1
OP457524.1
OP457525.1
OP457526.1
OP457527.1
OP457528.1
OP457529.1
OP457530.1
OP457531.1
OP457532.1
OP457533.1
OP457534.1
OP457535.1
OP457536.1
OP457537.1
OP457538.1
OP457539.1
OP457540.1
OP457541.1
OP457542.1
OP457543.1
OP457544.1
OP457545.1
OP457546.1
OP457547.1
OP457548.1
OP457549.1
OP457550.1
OP457551.1
OP457552.1
OP457553.1
OP457554.1
OP457555.1
OP457556.1
OP457557.1
OP457558.1
OP457559.1
OP457560.1
OP457561.1
OP457562.1
OP457563.1
OP457564.1
OP457565.1
OP457566.1
OP457567.1
OP457568.1
OP457569.1
OP457570.1
OP457571.1
OP457572.1
OP457573.1
OP457574.1
OP457575.1
OP457576.1
OP457577.1
OP457578.1
OP457579.1
OP457580.1
OP457581.1
OP457582.1
OP457583.1
OP457584.1
OP457585.1
OP457586.1
OP457587.1
OP457588.1
OP457589.1
OP457590.1
OP457591.1
OP457592.1
OP457593.1
OP457594.1
OP457595.1
OP457596.1
OP457597.1
OP457598.1
OP457599.1
OP457600.1
OP457601.1
OP457602.1
OP457603.1
OP457604.1
OP457605.1
OP457606.1
OP457607.1
OP457608.1
OP457609.1
OP457610.1
OP457611.1
OP457612.1
OP457613.1
OP457614.1
OP457615.1
OP457616.1
OP457617.1
OP457618.1
OP457619.1
OP457620.1
OP457621.1
OP457622.1
OP457623.1
OP457624.1
OP457625.1
OP457626.1
OP457627.1
OP457628.1
OP457629.1
OP457630.1
OP457631.1
OP457632.1
OP457633.1
OP457634.1
OP457635.1
OP457636.1
OP457637.1
OP457638.1
OP457639.1
OP457640.1
OP457641.1
OP457642.1
OP457643.1
OP457644.1
OP457645.1
OP457646.1
OP457647.1
OP457648.1
OP457649.1
OP457650.1
OP457651.1
OP457652.1
OP457653.1
OP457654.1
OP457655.1
OP457656.1
OP457657.1
OP457658.1
OP457659.1
OP457660.1
OP457661.1
OP457662.1
OP457663.1
OP457664.1
OP457665.1
OP457666.1
OP457667.1
OP457668.1
OP457669.1
OP457670.1
OP457671.1
OP457672.1
OP457673.1
OP457674.1
OP457675.1
OP457676.1
OP457677.1
OP457678.1
OP457679.1
OP457680.1
OP457681.1
OP457682.1
OP457683.1
OP457684.1
OP457685.1
OP457686.1
OP457687.1
OP457688.1
OP457689.1
OP457690.1
OP457691.1
OP457692.1
OP457693.1
OP457694.1
OP457695.1
OP457696.1
OP457697.1
OP457698.1
OP457699.1
OP457700.1
OP457701.1
OP457702.1
OP457703.1
OP457704.1
OP457705.1
OP457706.1
OP457707.1
OP457708.1
OP457709.1
OP457710.1
OP457711.1
OP457712.1
OP457713.1
OP457714.1
OP457715.1
OP457716.1
OP457717.1
OP457718.1
OP457719.1
OP457720.1
OP457721.1
OP457722.1
OP457723.1
OP457724.1
OP457725.1
OP457726.1
OP457727.1
OP457728.1
OP457729.1
OP457730.1
OP457731.1
OP457732.1
OP457733.1
OP457734.1
OP457735.1
OP457736.1
OP457737.1
OP457738.1
OP457739.1
OP457740.1
OP457741.1
OP457742.1
OP457743.1
OP457744.1
OP457745.1
OP457746.1
OP457747.1
OP457748.1
OP457749.1
OP457750.1
OP457751.1
OP457752.1
OP457753.1
OP457754.1
OP457755.1
OP457756.1
OP457757.1
OP457758.1
OP457759.1
OP457760.1
OP457761.1
OP457762.1
OP457763.1
OP457764.1
OP457765.1
OP457766.1
OP457767.1
OP457768.1
OP457769.1
OP457770.1
OP457771.1
OP457772.1
OP457773.1
OP457774.1
OP457775.1
OP457776.1
OP457777.1
OP457778.1
OP457779.1
OP457780.1
OP457781.1
OP457782.1
OP457783.1
OP457784.1
OP457785.1
OP457786.1
OP457787.1
OP457788.1
OP457789.1
OP457790.1
OP457791.1
OP457792.1
OP457793.1
OP457794.1
OP457795.1
OP457796.1
OP457797.1
OP457798.1
OP457799.1
OP457800.1
OP457801.1
OP457802.1
OP457803.1
OP457804.1
OP457805.1
OP457806.1
OP457807.1
OP457808.1
OP457809.1
OP457810.1
OP457811.1
OP457812.1
OP457813.1
OP457814.1
OP457815.1
OP457816.1
OP457817.1
OP457818.1
OP457819.1
OP457820.1
OP457821.1
OP457822.1
OP457823.1
OP457824.1
OP457825.1
OP457826.1
OP457827.1
OP457828.1
OP457829.1
OP457830.1
OP457831.1
OP457832.1
OP457833.1
OP457834.1
OP457835.1
OP457836.1
OP457837.1
OP457838.1
OP457839.1
OP457840.1
OP457841.1
OP457842.1
OP457843.1
OP457844.1
OP457845.1
OP457846.1
OP457847.1
OP457848.1
OP457849.1
OP457850.1
OP457851.1
OP457852.1
OP457853.1
OP457854.1
OP457855.1
OP457856.1
OP457857.1
OP457858.1
OP457859.1
OP457860.1
OP457861.1
OP457862.1
OP457863.1
OP457864.1
OP457865.1
OP457866.1
OP457867.1
OP457868.1
OP457869.1
OP457870.1
OP457871.1
OP457872.1
OP457873.1
OP457874.1
OP457875.1
OP457876.1
OP457877.1
OP457878.1
OP457879.1
OP457880.1
OP457881.1
OP457882.1
OP457883.1
OP457884.1
OP457885.1
OP457886.1
OP457887.1
OP457888.1
OP457889.1
OP457890.1
OP457891.1
OP457892.1
OP457893.1
OP457894.1
OP457895.1
OP457896.1
OP457897.1
OP457898.1
OP457899.1
OP457900.1
OP457901.1
OP457902.1
OP457903.1
OP457904.1
OP457905.1
OP457906.1
OP457907.1
OP457908.1
OP457909.1
OP457910.1
OP457911.1
OP457912.1
OP457913.1
OP457914.1
OP457915.1
OP457919.1
OP457920.1
OP457921.1
OP457922.1
OP457923.1
OP457924.1
OP457925.1
OP457926.1
OP457927.1
OP457928.1
OP457929.1
OP457930.1
OP457931.1
OP457932.1
OP457933.1
OP457934.1
OP457935.1
OP457936.1
OP457937.1
OP457938.1
OP457939.1
OP457940.1
OP457941.1
OP457942.1
OP457943.1
OP457944.1
OP457945.1
OP457946.1
OP457947.1
OP457948.1
OP457949.1
OP457950.1
OP457951.1
OP457952.1
OP457953.1
OP457954.1
OP457955.1
OP457956.1
OP457957.1
OP457958.1
OP457965.1
OP457966.1
OP457967.1
OP457968.1
OP457969.1
OP457970.1
OP457971.1
OP457972.1
OP457973.1
OP457974.1
OP457975.1
OP457976.1
OP457977.1
OP457978.1
OP457979.1
OP457980.1
OP457981.1
OP457982.1
OP457983.1
OP457984.1
OP457985.1
OP457986.1
OP457987.1
OP457988.1
OP457989.1
OP457990.1
OP457991.1
OP457992.1
OP457993.1
OP457994.1
OP457995.1
OP457996.1
OP457997.1
OP457998.1
OP457999.1
OP458000.1
OP458001.1
OP458002.1
OP458003.1
OP458004.1
OP458005.1
OP458006.1
OP458007.1
OP458008.1
OP458009.1
OP458010.1
OP458011.1
OP458012.1
OP458013.1
OP458014.1
OP458015.1
OP458016.1
OP458017.1
OP458018.1
OP458019.1
OP458020.1
OP458021.1
OP458022.1
OP458023.1
OP458024.1
OP458025.1
OP458026.1
OP458027.1
OP458028.1
OP458029.1
OP458030.1
OP458031.1
OP458032.1
OP458033.1
OP458034.1
OP458035.1
OP458036.1
OP458037.1
OP458038.1
OP458039.1
OP458040.1
OP458041.1
OP458048.1
OP458049.1
OP458050.1
OP458051.1
OP458052.1
OP458053.1
OP458054.1
OP458055.1
OP458056.1
OP458057.1
OP458058.1
OP458059.1
OP458060.1
OP458061.1
OP458062.1
OP458063.1
OP458064.1
OP458065.1
OP458066.1
OP458067.1
OP458068.1
OP458069.1
OP458070.1
OP458071.1
OP458072.1
OP458073.1
OP458074.1
OP458075.1
OP458076.1
OP458077.1
OP458078.1
OP458079.1
OP458080.1
OP458081.1
OP458082.1
OP458083.1
OP458084.1
OP458085.1
OP458086.1
OP458087.1
OP458088.1
OP458089.1
OP458090.1
OP458091.1
OP458092.1
OP458093.1
OP458094.1
OP458095.1
OP458096.1
OP458097.1
OP458098.1
OP458099.1
OP458100.1
OP458101.1
OP458102.1
OP458103.1
OP458104.1
OP458105.1
OP458106.1
OP458107.1
OP458108.1
OP458109.1
OP458110.1
OP458111.1
OP458112.1
OP458113.1
OP458114.1
OP458115.1
OP458116.1
OP458117.1
OP458118.1
OP458119.1
OP458120.1
OP458121.1
OP458122.1
OP458123.1
OP458124.1
OP458125.1
OP458126.1
OP458127.1
OP458128.1
OP458129.1
OP458130.1
OP458131.1
OP458132.1
OP458133.1
OP458134.1
OP458135.1
OP458136.1
OP458137.1
OP458138.1
OP458139.1
OP458140.1
OP458141.1
OP458142.1
OP458143.1
OP458144.1
OP458145.1
OP458146.1
OP458147.1
OP458148.1
OP458149.1
OP458150.1
OP458151.1
OP458152.1
OP458153.1
OP458154.1
OP458155.1
OP458156.1
OP458157.1
OP458158.1
OP458159.1
OP458160.1
OP458161.1
OP458162.1
OP458163.1
OP458164.1
OP458165.1
OP458166.1
OP458167.1
OP458168.1
OP458169.1
OP458170.1
OP458171.1
OP458172.1
OP458173.1
OP458174.1
OP458175.1
OP458176.1
OP458177.1
OP458178.1
OP458179.1
OP458180.1
OP458181.1
OP458182.1
OP458183.1
OP458184.1
OP458185.1
OP458186.1
OP458187.1
OP458188.1
OP458189.1
OP458190.1
OP458191.1
OP458192.1
OP458193.1
OP458454.1
OP458455.1
OP458456.1
OP458457.1
OP458458.1
OP458459.1
OP458460.1
OP458461.1
OP458462.1
OP458463.1
OP458464.1
OP458465.1
OP458466.1
OP458467.1
OP458468.1
OP458469.1
OP458470.1
OP458471.1
OP458472.1
OP458473.1
OP458474.1
OP458475.1
OP458476.1
OP458477.1
OP458478.1
OP458479.1
OP458480.1
OP458481.1
OP458482.1
OP458483.1
OP458484.1
OP458485.1
OP458486.1
OP458487.1
OP458488.1
OP458489.1
OP458490.1
OP458491.1
OP458492.1
OP458493.1
OP458494.1
OP458495.1
OP458496.1
OP458497.1
OP458498.1
OP458499.1
OP458500.1
OP458501.1
LC728361.1
MZ073372.1
MZ073373.1
MZ073374.1
MZ073376.1
MZ073377.1
MZ151261.1
MZ151262.1
MZ151263.1
MZ151264.1
MZ151265.1
MZ151266.1
MZ151267.1
MZ151268.1
MZ151269.1
MZ151270.1
MZ151271.1
MZ151272.1
MZ151273.1
MZ151274.1
MZ151275.1
MZ151276.1
MZ151277.1
MZ151278.1
MZ151279.1
MZ151280.1
MZ151281.1
MZ151282.1
MZ151283.1
MZ151284.1
MZ151285.1
MZ151286.1
MZ151287.1
MZ151288.1
MZ151289.1
MZ151290.1
MZ151291.1
MZ151292.1
MZ151293.1
MZ151294.1
MZ151295.1
MZ151296.1
MZ151297.1
MZ151298.1
MZ151299.1
MZ151300.1
MZ151301.1
MZ151302.1
MZ151303.1
MZ151304.1
MZ151305.1
MZ151306.1
MZ151307.1
MZ151308.1
MZ151309.1
MZ151310.1
MZ161144.1
MZ170091.1
MZ170092.1
MZ171242.1
MZ188925.1
MZ190464.1
MZ190465.1
MZ190466.1
MZ190467.1
OK180984.1
OK180985.1
OK239658.1
OK239659.1
OK239660.1
OK239661.1
OK239662.1
OK239663.1
OK239664.1
OK239665.1
OK239666.1
OK239667.1
OK239668.1
OK239669.1
OK239670.1
OK239671.1
OK239672.1
ON805850.1
ON986198.1
ON986199.1
ON986200.1
ON986201.1
ON986202.1
ON986203.1
ON986204.1
ON986205.1
ON986206.1
OP022902.1
OP022903.1
OP022904.1
OP022905.1
OP022906.1
OP022907.1
OP022908.1
OP022909.1
OP022910.1
OP022911.1
OP022912.1
OP022913.1
OP022914.1
OP022915.1
OP022916.1
OP022917.1
OP022918.1
OP022919.1
OP022920.1
OP022921.1
OP417305.1
OP418360.1
OP418361.1
OP456532.1
OX336402.1
OX336403.1
OX336404.1
OX336405.1
OX336406.1
OX336407.1
OX336408.1
OX336409.1
OX336410.1
OX336411.1
OX336412.1
OX336413.1
OX336414.1
OX336415.1
BK061472.1
BK061473.1
BK061474.1
ON015836.1
ON210121.1
ON210122.1
ON210123.1
ON210124.1
OP209766.1
OP209767.1
OP209768.1
OP209769.1
OP209770.1
OP209771.1
OP413012.1
OP413014.1
OP413015.1
OP413016.1
OP413019.1
OP413044.1
OP413045.1
OP413046.1
OP413047.1
OP413048.1
OP413049.1
OP413050.1
OP413051.1
OP413052.1
OP413053.1
OP446110.1
OP446111.1
OP446112.1
OP446113.1
OP446114.1
OP446115.1
OP446116.1
OP446117.1
OP446118.1
OP446119.1
OP446120.1
OP446121.1
OP446122.1
OP446123.1
OP446124.1
OP446125.1
OP446126.1
OP446127.1
OP446128.1
OP446129.1
OP446130.1
OP446131.1
OP446132.1
OP446133.1
OP446134.1
OP446135.1
OP446136.1
OP446137.1
OP446138.1
OP446139.1
OP446140.1
OP446141.1
OP446142.1
OP446143.1
OP446144.1
OP446145.1
OP446146.1
OP446147.1
OP446148.1
OP446149.1
OP446150.1
OP446151.1
OP446152.1
OP446153.1
OP446154.1
OP446155.1
OP446156.1
OP446157.1
OP446158.1
OP446159.1
OP446160.1
OP446161.1
OP446162.1
OP446163.1
OP446164.1
OP446165.1
OP446166.1
OP446167.1
OP446168.1
OP446169.1
OP446170.1
OP446171.1
OP446172.1
OP446173.1
OP446174.1
OP446175.1
OP446176.1
OP446177.1
OP446178.1
OP446179.1
OP446180.1
OP446181.1
OP446182.1
OP446183.1
OP446184.1
OP446185.1
OP446186.1
OP446187.1
OP446188.1
OP446189.1
OP446190.1
OP446191.1
OP446192.1
OP446193.1
OP446194.1
OP446195.1
OP446196.1
OP446197.1
OP446198.1
OP446199.1
OP446200.1
OP446201.1
OP446202.1
OP446203.1
OP446204.1
OP446205.1
OP446206.1
OP446207.1
OP446208.1
OP446209.1
OP446210.1
OP446211.1
OP446212.1
OP446213.1
OP446214.1
OP446215.1
OP446216.1
OP446217.1
OP446218.1
OP446219.1
OP446220.1
OP446221.1
OP446222.1
OP446223.1
OP446224.1
OP446225.1
OP446226.1
OP446227.1
OP446228.1
OP446229.1
OP446230.1
OP446231.1
OP446232.1
OP446233.1
OP446234.1
OP446235.1
OP446236.1
OP446237.1
OP446238.1
OP446239.1
OP446240.1
OP446241.1
OP446242.1
OP446243.1
OP446244.1
OP446245.1
OP446246.1
OP446247.1
OP446248.1
OP446249.1
OP446250.1
OP446251.1
OP446252.1
OP446253.1
OP446254.1
OP446255.1
OP446256.1
OP446257.1
OP446258.1
OP446259.1
OP446260.1
OP446261.1
OP446262.1
OP446263.1
OP446264.1
OP446265.1
OP446266.1
OP446267.1
OP446268.1
OP446269.1
OP446270.1
OP446271.1
OP446272.1
OP446273.1
OP446274.1
OP446275.1
OP446276.1
OP446277.1
OP446278.1
OP446279.1
OP446280.1
OP446281.1
OP446282.1
OP446283.1
OP446284.1
OP446285.1
OP446286.1
OP446287.1
OP446288.1
OP446289.1
OP446290.1
OP446291.1
OP446292.1
OP446293.1
OP446294.1
OP446295.1
OP446296.1
OP446297.1
OP446298.1
OP446299.1
OP446300.1
OP446301.1
OP446302.1
OP446303.1
OP446304.1
OP446305.1
OP446306.1
OP446307.1
OP446308.1
OP446309.1
OP446310.1
OP446311.1
OP446312.1
OP446313.1
OP446314.1
OP446315.1
OP446316.1
OP446317.1
OP446318.1
OP446319.1
OP446320.1
OP446321.1
OP446322.1
OP446323.1
OP446324.1
OP446325.1
OP446326.1
OP446327.1
OP446328.1
OP446329.1
OP446330.1
OP446331.1
OP446332.1
OP446333.1
OP446334.1
OP446335.1
OP446336.1
OP446337.1
OP446338.1
OP446339.1
OP446340.1
OP446341.1
OP446342.1
OP446343.1
OP446344.1
OP446345.1
OP446346.1
OP446347.1
OP446348.1
OP446349.1
OP446350.1
OP446351.1
OP446352.1
OP446353.1
OP446354.1
OP446355.1
OP446356.1
OP446357.1
OP446358.1
OP446359.1
OP446360.1
OP446361.1
OP446362.1
OP446363.1
OP446364.1
OP446365.1
OP446366.1
OP446367.1
OP446368.1
OP446369.1
OP446370.1
OP446371.1
OP446372.1
OP446373.1
OP446374.1
OP446375.1
OP446376.1
OP446377.1
OP446378.1
OP446379.1
OP446380.1
OP446381.1
OP446382.1
OP446383.1
OP446384.1
OP446385.1
OP446386.1
OP446387.1
OP446388.1
OP446389.1
OP446390.1
OP446391.1
OP446392.1
OP446393.1
OP446394.1
OP446395.1
OP446396.1
OP446397.1
OP446398.1
OP446399.1
OP446400.1
OP446401.1
OP446402.1
OP446403.1
OP446404.1
OP446405.1
OP446406.1
OP446407.1
OP446408.1
OP446409.1
OP446410.1
OP446411.1
OP446412.1
OP446413.1
OP446414.1
OP446415.1
OP446416.1
OP446417.1
OP446418.1
OP446419.1
OP446420.1
OP446421.1
OP446422.1
OP446423.1
OP446424.1
OP446425.1
OP446426.1
OP446427.1
OP446428.1
OP446429.1
OP446430.1
OP446431.1
OP446432.1
OP446433.1
OP446434.1
OP446435.1
OP446436.1
OP446437.1
OP446438.1
OP446439.1
OP446440.1
OP446441.1
OP446442.1
OP446443.1
OP446444.1
OP446445.1
OP446446.1
OP446447.1
OP446448.1
OP446449.1
OP446450.1
OP446451.1
OP446452.1
OP446453.1
OP446454.1
OP446455.1
OP446456.1
OP446457.1
OP446458.1
OP446459.1
OP446460.1
OP446461.1
OP446462.1
OP446463.1
OP446464.1
OP446465.1
OP446466.1
OP446467.1
OP446468.1
OP446469.1
OP446470.1
OP446471.1
OP446472.1
OP446473.1
OP446474.1
OP446475.1
OP446476.1
OP446477.1
OP446478.1
OP446479.1
OP446480.1
OP446481.1
OP446482.1
OP446483.1
OP446484.1
OP446485.1
OP446486.1
OP446487.1
OP446488.1
OP446489.1
OP446490.1
OP446491.1
OP446492.1
OP446493.1
OP446494.1
OP446495.1
OP446496.1
OP446497.1
OP446498.1
OP446499.1
OP446500.1
OP446501.1
OP446502.1
OP446503.1
OP446504.1
OP446505.1
OP446506.1
OP446507.1
OP446508.1
OP446509.1
OP446510.1
OP446511.1
OP446512.1
OP446513.1
OP446514.1
OP446515.1
OP446516.1
OP446517.1
OP446518.1
OP446519.1
OP446520.1
OP446521.1
OP446522.1
OP446523.1
OP446524.1
OP446525.1
OP446526.1
OP446527.1
OP446528.1
OP446529.1
OP446530.1
OP446531.1
OP446532.1
OP446533.1
OP446534.1
OP446535.1
OP446536.1
OP446537.1
OP446538.1
OP446539.1
OP446540.1
OP446541.1
OP446542.1
OP446543.1
OP446544.1
OP446545.1
OP446546.1
OP446547.1
OP446548.1
OP446549.1
OP446550.1
OP446551.1
OP446552.1
OP446553.1
OP446554.1
OP446555.1
OP446556.1
OP446557.1
OP446558.1
OP446559.1
OP446560.1
OP446561.1
OP446562.1
OP446563.1
OP446564.1
OP446565.1
OP446566.1
OP446567.1
OP446568.1
OP446569.1
OP446570.1
OP446571.1
OP446572.1
OP446573.1
OP446574.1
OP446575.1
OP446576.1
OP446577.1
OP446578.1
OP446579.1
OP446580.1
OP446581.1
OP446582.1
OP446583.1
OP446584.1
OP446585.1
OP446586.1
OP446587.1
OP446588.1
OP446589.1
OP446590.1
OP446591.1
OP446592.1
OP446593.1
OP446594.1
OP446595.1
OP446596.1
OP446597.1
OP446598.1
OP446599.1
OP446600.1
OP446601.1
OP446602.1
OP446603.1
OP446604.1
OP446605.1
OP446606.1
OP446607.1
OP446608.1
OP446609.1
OP446610.1
OP446611.1
OP446612.1
OP446613.1
OP446614.1
OP446615.1
OP446616.1
OP446617.1
OP446618.1
OP446619.1
OP446620.1
OP446621.1
OP446622.1
OP446623.1
OP446624.1
OP446625.1
OP446626.1
OP446627.1
OP446628.1
OP446629.1
OP446630.1
OP446631.1
OP446632.1
OP446633.1
OP446634.1
OP446635.1
OP446636.1
OP446637.1
OP446638.1
OP446639.1
OP446640.1
OP446641.1
OP446642.1
OP446643.1
OP446644.1
OP446645.1
OP446646.1
OP446647.1
OP446648.1
OP446649.1
OP446650.1
OP446651.1
OP446652.1
OP446653.1
OP446654.1
OP446655.1
OP446656.1
OP446657.1
OP446658.1
OP446659.1
OP446660.1
OP446661.1
OP446662.1
OP446663.1
OP446664.1
OP446665.1
OP446666.1
OP446667.1
OP446668.1
OP446669.1
OP446670.1
OP446671.1
OP446672.1
OP446673.1
OP446674.1
OP446675.1
OP446676.1
OP446677.1
OP446678.1
OP446679.1
OP446680.1
OP446681.1
OP446682.1
OP446683.1
OP446684.1
OP446685.1
OP446686.1
OP446687.1
OP446688.1
OP446689.1
OP446690.1
OP446691.1
OP446692.1
OP446693.1
OP446694.1
OP446695.1
OP446696.1
OP446697.1
OP446698.1
OP446699.1
OP446700.1
OP446701.1
OP446702.1
OP446703.1
OP446704.1
OP446705.1
OP446706.1
OP446707.1
OP446708.1
OP446709.1
OP446710.1
OP446711.1
OP446712.1
OP446713.1
OP446714.1
OP446715.1
OP446716.1
OP446717.1
OP446718.1
OP446719.1
OP446720.1
OP446721.1
OP446722.1
OP446723.1
OP446724.1
OP446725.1
OP446726.1
OP446727.1
OP446728.1
OP446729.1
OP446730.1
OP446731.1
OP446732.1
OP446733.1
OP446734.1
OP446735.1
OP446736.1
OP446737.1
OP446738.1
OP446739.1
OP446740.1
OP446741.1
OP446742.1
OP446743.1
OP446744.1
OP446745.1
OP446746.1
OP446747.1
OP446748.1
OP446749.1
OP446750.1
OP446751.1
OP446752.1
OP446753.1
OP446754.1
OP446755.1
OP446756.1
OP446757.1
OP446758.1
OP446759.1
OP446760.1
OP446761.1
OP446762.1
OP446763.1
OP446764.1
OP446765.1
OP446766.1
OP446767.1
OP446768.1
OP446769.1
OP446770.1
OP446771.1
OP446772.1
OP446773.1
OP446774.1
OP446775.1
OP446776.1
OP446777.1
OP446778.1
OP446779.1
OP446780.1
OP446781.1
OP446782.1
OP446783.1
OP446784.1
OP446785.1
OP446786.1
OP446787.1
OP446788.1
OP446789.1
OP446790.1
OP446791.1
OP446792.1
OP446793.1
OP446794.1
OP446795.1
OP446796.1
OP446797.1
OP446798.1
OP446799.1
OP446800.1
OP446801.1
OP446802.1
OP446803.1
OP446804.1
OP446805.1
OP446806.1
OP446807.1
OP446808.1
OP446809.1
OP446810.1
OP446811.1
OP446812.1
OP446813.1
OP446814.1
OP446815.1
OP446816.1
OP446817.1
OP446818.1
OP446819.1
OP446820.1
OP446821.1
OP446822.1
OP446823.1
OP446824.1
OP446825.1
OP446826.1
OP446827.1
OP446828.1
OP446829.1
OP446830.1
OP446831.1
OP446832.1
OP446833.1
OP446834.1
OP446835.1
OP446836.1
OP446837.1
OP446838.1
OP446839.1
OP446840.1
OP446841.1
OP446842.1
OP446843.1
OP446844.1
OP446845.1
OP446846.1
OP446847.1
OP446848.1
OP446849.1
OP446850.1
OP446851.1
OP446852.1
OP446853.1
OP446854.1
OP446855.1
OP446856.1
OP446857.1
OP446858.1
OP446859.1
OP446860.1
OP446861.1
OP446862.1
OP446863.1
OP446864.1
OP446865.1
OP446866.1
OP446867.1
OP446868.1
OP446869.1
OP446870.1
OP446871.1
OP446872.1
OP446873.1
OP446874.1
OP446875.1
OP446876.1
OP446877.1
OP446878.1
OP446879.1
OP446880.1
OP446881.1
OP446882.1
OP446883.1
OP446884.1
OP446885.1
OP446886.1
OP446887.1
OP446888.1
OP446889.1
OP446890.1
OP446891.1
OP446892.1
OP446893.1
OP446894.1
OP446895.1
OP446896.1
OP446897.1
OP446898.1
OP446899.1
OP446900.1
OP446901.1
OP446902.1
OP446903.1
OP446904.1
OP446905.1
OP446906.1
OP446907.1
OP446908.1
OP446909.1
OP446910.1
OP446911.1
OP446912.1
OP446913.1
OP446914.1
OP446915.1
OP446916.1
OP446917.1
OP446918.1
OP446919.1
OP446920.1
OP446921.1
OP446922.1
OP446923.1
OP446924.1
OP446925.1
OP446926.1
OP446927.1
OP446928.1
OP446929.1
OP446930.1
OP446931.1
OP446932.1
OP446933.1
OP446934.1
OP446935.1
OP446936.1
OP446937.1
OP446938.1
OP446939.1
OP446940.1
OP446941.1
OP446942.1
OP446943.1
OP446944.1
OP446945.1
OP446946.1
OP446947.1
OP446948.1
OP446949.1
OP446950.1
OP446951.1
OP446952.1
OP446953.1
OP446954.1
OP446955.1
OP446956.1
OP446957.1
OP446958.1
OP446959.1
OP446960.1
OP446961.1
OP446962.1
OP446963.1
OP446964.1
OP446965.1
OP446966.1
OP446967.1
OP446968.1
OP446969.1
OP446970.1
OP446971.1
OP446972.1
OP446973.1
OP446974.1
OP446975.1
OP446976.1
OP446977.1
OP446978.1
OP446979.1
OP446980.1
OP446981.1
OP446982.1
OP446983.1
OP446984.1
OP446985.1
OP446986.1
OP446987.1
OP446988.1
OP446989.1
OP446990.1
OP446991.1
OP446992.1
OP446993.1
OP446994.1
OP446995.1
OP446996.1
OP446997.1
OP446998.1
OP446999.1
OP447000.1
OP447001.1
OP447002.1
OP447003.1
OP447004.1
OP447005.1
OP447006.1
OP447007.1
OP447008.1
OP447009.1
OP447010.1
OP447011.1
OP447012.1
OP447013.1
OP447014.1
OP447015.1
OP447016.1
OP447017.1
OP447018.1
OP447019.1
OP447020.1
OP447021.1
OP447022.1
OP447023.1
OP447024.1
OP447025.1
OP447026.1
OP447027.1
OP447028.1
OP447029.1
OP447030.1
OP447031.1
OP447032.1
OP447033.1
OP447034.1
OP447035.1
OP447036.1
OP447037.1
OP447038.1
OP447039.1
OP447040.1
OP447041.1
OP447042.1
OP447043.1
OP447044.1
OP447045.1
OP447046.1
OP447047.1
OP447048.1
OP447049.1
OP447050.1
OP447051.1
OP447052.1
OP447053.1
OP447054.1
OP447055.1
OP447056.1
OP447057.1
OP447058.1
OP447059.1
OP447060.1
OP447061.1
OP447062.1
OP447063.1
OP447064.1
OP447065.1
OP447066.1
OP447067.1
OP447068.1
OP447069.1
OP447070.1
OP447071.1
OP447072.1
OP447073.1
OP447074.1
OP447075.1
OP447076.1
OP447077.1
OP447078.1
OP447079.1
OP447080.1
OP447081.1
OP447082.1
OP447083.1
OP447084.1
OP447085.1
OP447086.1
OP447087.1
OP447088.1
OP447089.1
OP447090.1
OP447091.1
OP447092.1
OP447093.1
OP447094.1
OP447095.1
OP447096.1
OP447097.1
OP447098.1
OP447099.1
OP447100.1
OP447101.1
OP447102.1
OP447103.1
OP447104.1
OP447105.1
OP447106.1
OP447107.1
OP447108.1
OP447109.1
OP447110.1
OP447111.1
OP447112.1
OP447113.1
OP447114.1
OP447115.1
OP447116.1
OP447117.1
OP447118.1
OP447119.1
OP447120.1
OP447121.1
OP447122.1
OP447123.1
OP447124.1
OP447125.1
OP447126.1
OP447127.1
OP447128.1
OP447129.1
OP447130.1
OP447131.1
OP447132.1
OP447133.1
OP447134.1
OP447135.1
OP447136.1
OP447137.1
OP447138.1
OP447139.1
OP447140.1
OP447141.1
OP447142.1
OP447143.1
OP447144.1
OP447145.1
OP447146.1
OP447147.1
OP447148.1
OP447149.1
OP447150.1
OP447151.1
OP447152.1
OP447153.1
OP447154.1
OP447155.1
OP447156.1
OP447157.1
OP447158.1
OP447159.1
OP447160.1
OP447161.1
OP447162.1
OP447163.1
OP447164.1
OP447165.1
OP447166.1
OP447167.1
OP447168.1
OP447169.1
OP447170.1
OP447171.1
OP447172.1
OP447173.1
OP447174.1
OP447175.1
OP447176.1
OP447177.1
OP447178.1
OP447179.1
OP447180.1
OP447181.1
OP447182.1
OP447183.1
OP447184.1
OP447185.1
OP447186.1
OP447187.1
OP447188.1
OP447189.1
OP447190.1
OP447191.1
OP447192.1
OP447193.1
OP447194.1
OP447195.1
OP447196.1
OP447197.1
OP447198.1
OP447199.1
OP447200.1
OP447201.1
OP447202.1
OP447203.1
OP447204.1
OP447205.1
OP447206.1
OP447207.1
OP447208.1
OP447209.1
OP447210.1
OP447211.1
OP447212.1
OP447213.1
OP447214.1
OP447215.1
OP447216.1
OP447217.1
OP447218.1
OP447219.1
OP447220.1
OP447221.1
OP447222.1
OP447223.1
OP447224.1
OP447225.1
OP447226.1
OP447227.1
OP447228.1
OP447229.1
OP447230.1
OP447231.1
OP447232.1
OP447233.1
OP447234.1
OP447235.1
OP447236.1
OP447237.1
OP447238.1
OP447239.1
OP447240.1
OP447241.1
OP447242.1
OP447243.1
OP447244.1
OP447245.1
OP447246.1
OP447247.1
OP447248.1
OP447249.1
OP447250.1
OP447251.1
OP447252.1
OP447253.1
OP447254.1
OP447255.1
OP447256.1
OP447257.1
OP447258.1
OP447259.1
OP447260.1
OP447261.1
OP447262.1
OP447263.1
OP447264.1
OP447265.1
OP447266.1
OP447267.1
OP447268.1
OP447269.1
OP447270.1
OP447271.1
OP447272.1
OP447273.1
OP447274.1
OP447275.1
OP447276.1
OP447277.1
OP447278.1
OP447279.1
OP447280.1
OP447281.1
OP447282.1
OP447283.1
OP447284.1
OP447285.1
OP447286.1
OP447287.1
OP447288.1
OP447289.1
OP447290.1
OP447291.1
OP447292.1
OP447293.1
OP447294.1
OP447295.1
OP447296.1
OP447297.1
OP447298.1
OP447299.1
OP447300.1
OP447301.1
OP447302.1
OP447303.1
OP447304.1
OP447305.1
OP447306.1
OP447307.1
OP447308.1
OP447309.1
OP447310.1
OP447311.1
OP447312.1
OP447313.1
OP447314.1
OP447315.1
OP447316.1
OP447317.1
OP447318.1
OP447319.1
OP447320.1
OP447321.1
OP447322.1
OP447323.1
OP447324.1
OP447325.1
OP447326.1
OP447327.1
OP447328.1
OP447329.1
OP447330.1
OP447331.1
OP447332.1
OP447333.1
OP447334.1
OP447335.1
OP447336.1
OP447337.1
OP447338.1
OP447339.1
OP447340.1
OP447341.1
OP447342.1
OP447343.1
OP447344.1
OP447345.1
OP447346.1
OP447347.1
OP447348.1
OP447349.1
OP447350.1
OP447351.1
OP447352.1
OP447353.1
OP447354.1
OP447355.1
OP447356.1
OP447357.1
OP447358.1
OP447359.1
OP447360.1
OP447361.1
OP447362.1
OP447363.1
OP447364.1
OP447365.1
OP447366.1
OP447367.1
OP447368.1
OP447369.1
OP447370.1
OP447371.1
OP447372.1
OP447373.1
OP447374.1
OP447375.1
OP447376.1
OP447377.1
OP447378.1
OP447379.1
OP447380.1
OP447381.1
OP447382.1
OP447383.1
OP447384.1
OP447385.1
OP447386.1
OP447387.1
OP447388.1
OP447389.1
OP447390.1
OP447391.1
OP447392.1
OP447393.1
OP447394.1
OP447395.1
OP447396.1
OP447397.1
OP447398.1
OP447399.1
OP447400.1
OP447401.1
OP447402.1
OP447403.1
OP447404.1
OP447405.1
OP447406.1
OP447407.1
OP447408.1
OP447409.1
OP447410.1
OP447411.1
OP447412.1
OP447413.1
OP447414.1
OP447415.1
OP447416.1
OP447417.1
OP447418.1
OP447419.1
OP447420.1
OP447421.1
OP447422.1
OP447423.1
OP447424.1
OP447425.1
OP447426.1
OP447427.1
OP447428.1
OP447429.1
OP447430.1
OP447431.1
OP447432.1
OP447433.1
OP447434.1
OP447435.1
OP447436.1
OP447437.1
OP447438.1
OP447439.1
OP447440.1
OP447441.1
OP447442.1
OP447443.1
OP447444.1
OP447445.1
OP447446.1
OP447447.1
OP447448.1
OP447449.1
OP447450.1
OP447451.1
OP447452.1
OP447453.1
OP447454.1
OP447455.1
OP447456.1
OP447457.1
OP447458.1
OP447459.1
OP447460.1
OP447461.1
OP447462.1
OP447463.1
OP447464.1
OP447465.1
OP447466.1
OP447467.1
OP447468.1
OP447469.1
OP447470.1
OP447471.1
OP447472.1
OP447473.1
OP447474.1
OP447475.1
OP447476.1
OP447477.1
OP447478.1
OP447479.1
OP447480.1
OP447481.1
OP447482.1
OP447483.1
OP447484.1
OP447485.1
OP447486.1
OP447487.1
OP447488.1
OP447489.1
OP447490.1
OP447491.1
OP447492.1
OP447493.1
OP447494.1
OP447495.1
OP447496.1
OP447497.1
OP447498.1
OP447499.1
OP447500.1
OP447501.1
OP447502.1
OP447503.1
OP447504.1
OP447505.1
OP447506.1
OP447507.1
OP447508.1
OP447509.1
OP447510.1
OP447511.1
OP447512.1
OP447513.1
OP447514.1
OP447515.1
OP447516.1
OP447517.1
OP447518.1
OP447519.1
OP447520.1
OP447521.1
OP447522.1
OP447523.1
OP447524.1
OP447525.1
OP447526.1
OP447527.1
OP447528.1
OP447529.1
OP447530.1
OP447531.1
OP447532.1
OP447533.1
OP447534.1
OP447535.1
OP447536.1
OP447537.1
OP447538.1
OP447539.1
OP447540.1
OP447541.1
OP447542.1
OP447543.1
OP447544.1
OP447545.1
OP447546.1
OP447547.1
OP447548.1
OP447549.1
OP447550.1
OP447551.1
OP447552.1
OP447553.1
OP447554.1
OP447555.1
OP447556.1
OP447557.1
OP447558.1
OP447559.1
OP447560.1
OP447561.1
OP447562.1
OP447563.1
OP447564.1
OP447565.1
OP447566.1
OP447567.1
OP447568.1
OP447569.1
OP447570.1
OP447571.1
OP447572.1
OP447573.1
OP447574.1
OP447575.1
OP447576.1
OP447577.1
OP447578.1
OP447579.1
OP447580.1
OP447581.1
OP447582.1
OP447583.1
OP447584.1
OP447585.1
OP447586.1
OP447587.1
OP447588.1
OP447589.1
OP447590.1
OP447591.1
OP447592.1
OP447593.2
OP447594.2
OP447595.2
OP447596.1
OP447597.1
OP447598.2
OP447599.2
OP447600.2
OP447601.1
OP447602.1
OP447603.1
OP447604.1
OP447605.1
OP447606.1
OP447607.2
OP447608.1
OP447609.2
OP447610.1
OP447611.2
OP447612.2
OP447613.2
OP447614.1
OP447615.1
OP447616.1
OP447617.2
OP447618.1
OP447619.2
OP447620.1
OP447621.1
OP447622.2
OP447623.1
OP447624.2
OP447625.1
OP447626.2
OP447627.1
OP447628.2
OP447629.1
OP447630.1
OP447631.1
OP447632.2
OP447633.1
OP447634.2
OP447635.2
OP447636.1
OP447637.2
OP447638.1
OP447639.2
OP447640.2
OP447641.2
OP447642.1
OP447643.2
OP447644.1
OP447645.2
OP447646.1
OP447647.1
OP447648.2
OP447649.2
OP447650.1
OP447651.1
OP447652.1
OP447653.1
OP447654.1
OP447655.2
OP447656.2
OP447657.1
OP447658.2
OP447659.2
OP447660.1
OP447661.1
OP447662.2
OP447663.1
OP447664.1
OP447665.2
OP447666.2
OP447667.1
OP447668.1
OP447669.1
OP447670.2
OP447671.1
OP447672.2
OP447673.1
OP447674.1
OP447675.1
OP447676.2
OP447677.2
OP447678.1
OP447679.1
OP447680.2
OP447681.2
OP447682.2
OP447683.1
OP447684.2
OP447685.1
OP447686.2
OP447687.1
OP447688.2
OP447689.1
OP447690.1
OP447691.1
OP447692.1
OP447693.2
OP447694.1
OP447695.2
OP447696.2
OP447697.2
OP447698.2
OP447699.1
OP447700.1
OP447701.1
OP447702.1
OP447703.2
OP447704.2
OP447705.1
OP447706.2
OP447707.2
OP447708.2
OP447709.2
OP447710.2
OP447711.2
OP447712.1
OP447713.1
OP447714.1
OP447715.2
OP447716.1
OP447717.2
OP447718.2
OP447719.2
OP447720.2
OP447721.2
OP447722.2
OP447723.2
OP447724.2
OP447725.2
OP447726.2
OP447727.2
OP447728.1
OP447729.1
OP447730.2
OP447731.1
OP447732.1
OP447733.2
OP447734.2
OP447735.1
OP447736.1
OP447737.2
OP447738.1
OP447739.2
OP447740.2
OP447741.2
OP447742.1
OP447743.2
OP447744.2
OP447745.1
OP447746.2
OP447747.1
OP447748.1
OP447749.2
OP447750.2
OP447751.1
OP447752.2
OP447753.1
OP447754.2
OP447755.1
OP447756.1
OP447757.1
OP447758.1
OP447759.2
OP447760.1
OP447761.1
OP447762.2
OP447763.2
OP447764.1
OP447765.1
OP447766.2
OP447767.2
OP447768.1
OP447769.1
OP447770.1
OP447771.2
OP447772.2
OP447773.2
OP447774.1
OP447775.2
OP447776.1
OP447777.1
OP447778.1
OP447779.1
OP447780.2
OP447781.1
OP447782.1
OP447783.2
OP447784.2
OP447785.1
OP447786.1
OP447787.2
OP447788.1
OP447789.2
OP447790.2
OP447791.1
OP447792.2
OP447793.1
OP447794.2
OP447795.1
OP447796.1
OP447797.1
OP447798.1
OP447799.2
OP447800.2
OP447801.1
OP447802.1
OP447803.2
OP447804.1
OP447805.1
OP447806.1
OP447807.1
OP447808.2
OP447809.1
OP447810.2
OP447811.1
OP447812.1
OP447813.1
OP447814.2
OP447815.1
OP447816.1
OP447817.1
OP447818.1
OP447819.1
OP447820.2
OP447821.2
OP447822.2
OP447823.1
OP447824.2
OP447825.1
OP447826.1
OP447827.1
OP447828.1
OP447829.2
OP447830.2
OP447831.1
OP447832.1
OP447833.1
OP447834.1
OP447835.2
OP447836.1
OP447837.2
OP447838.2
OP447839.2
OP447840.1
OP447841.2
OP447842.1
OP447843.1
OP447844.1
OP447845.2
OP447846.2
OP447847.2
OP447848.1
OP447849.2
OP447850.2
OP447851.1
OP447852.2
OP447853.2
OP447854.1
OP447855.2
OP447856.2
OP447857.1
OP447858.1
OP447859.2
OP447860.1
OP447861.1
OP447862.2
OP447863.2
OP447864.2
OP447865.2
OP447866.1
OP447867.1
OP447868.2
OP447869.2
OP447870.2
OP447871.2
OP447872.2
OP447873.1
OP447874.2
OP447875.1
OP447876.1
OP447877.2
OP447878.1
OP447879.1
OP447880.2
OP447881.2
OP447882.2
OP447883.1
OP447884.2
OP447885.2
OP447886.1
OP447887.2
OP447888.2
OP447889.2
OP447890.1
OP447891.1
OP447892.2
OP447893.1
OP447894.2
OP447895.2
OP447896.1
OP447897.1
OP447898.1
OP447899.1
OP447900.1
OP447901.2
OP447902.1
OP447903.1
OP447904.2
OP447905.2
OP447906.1
OP447907.1
OP447908.1
OP447909.1
OP447910.2
OP447911.1
OP447912.2
OP447913.1
OP447914.2
OP447915.2
OP447916.1
OP447917.2
OP447918.2
OP447919.2
OP447920.2
OP447921.1
OP447922.1
OP447923.2
OP447924.2
OP447925.2
OP447926.2
OP447927.2
OP447928.2
OP447929.1
OP447930.2
OP447931.1
OP447932.1
OP447933.2
OP447934.2
OP447935.2
OP447936.2
OP447937.2
OP447938.2
OP447939.1
OP447940.1
OP447941.1
OP447942.1
OP447943.1
OP447944.1
OP447945.1
OP447946.1
OP447947.1
OP447948.2
OP447949.2
OP447950.2
OP447951.2
OP447952.2
OP447953.1
OP447954.1
OP447955.2
OP447956.2
OP447957.2
OP447958.1
OP447959.1
OP447960.2
OP447961.2
OP447962.1
OP447963.1
OP447964.1
OP447965.1
OP447966.1
OP447967.1
OP447968.1
OP447969.1
OP447970.1
OP447971.1
OP447972.1
OP447973.1
OP447974.1
OP447975.1
OP447976.1
OP447977.1
OP447978.1
OP447979.1
OP447980.1
OP447981.1
OP447982.1
OP447983.1
OP447984.1
OP447985.1
OP447986.1
OP447987.1
OP447988.1
OP447989.1
OP447990.1
OP447991.1
OP447992.1
OP447993.1
OP447994.1
OP447995.1
OP447996.1
OP447997.1
OP447998.1
OP447999.1
OP448000.1
OP448001.1
OP448002.1
OP448003.1
OP448004.1
OP448005.1
OP448006.1
OP448007.1
OP448008.1
OP448009.1
OP448010.1
OP448011.1
OP448012.1
OP448013.1
OP448014.1
OP448015.1
OP448016.1
OP448017.1
OP448018.1
OP448019.1
OP448020.1
OP448021.1
OP448022.1
OP448023.1
OP448024.1
OP448025.1
OP448026.1
OP448027.1
OP448028.1
OP448029.1
OP448030.1
OP448031.1
OP448032.1
OP448033.1
OP448034.1
OP448035.1
OP448036.1
OP448037.1
OP448038.1
OP448039.1
OP448040.1
OP448041.1
OP448042.1
OP448043.1
OP448044.1
OP448045.1
OP448046.1
OP448047.1
OP448048.1
OP448049.1
OP448050.1
OP448051.1
OP448052.1
OP448053.1
OP448054.1
OP448055.1
OP448056.1
OP448057.1
OP448058.1
OP448059.1
OP448060.1
OP448061.1
OP448062.1
OP448063.1
OP448064.1
OP448065.1
OP448066.1
OP448067.1
OP448068.1
OP448069.1
OP448070.1
OP448071.1
OP448072.1
OP448073.1
OP448074.1
OP448075.1
OP448076.1
OP448077.1
OP448078.1
OP448079.1
OP448080.1
OP448081.1
OP448082.1
OP448083.1
OP448084.1
OP448085.1
OP448086.1
OP448087.1
OP448088.1
OP448089.1
OP448090.1
OP448091.1
OP448092.1
OP448093.1
OP448094.1
OP448095.1
OP448096.1
OP448097.1
OP448098.1
OP448099.1
OP448100.1
OP448101.1
OP448102.1
OP448103.1
OP448104.1
OP448105.1
OP448106.1
OP448107.1
OP448108.1
OP448109.1
OP448110.1
OP448111.1
OP448112.1
OP448113.1
OP448114.1
OP448115.1
OP448116.1
OP448117.1
OP448118.1
OP448119.1
OP448120.1
OP448121.1
OP448122.1
OP448123.1
OP448124.1
OP448125.1
OP448126.1
OP448127.1
OP448128.1
OP448129.1
OP448130.1
OP448131.1
OP448132.1
OP448133.1
OP448134.1
OP448135.1
OP448136.1
OP448137.1
OP448138.1
OP448139.1
OP448140.1
OP448141.1
OP448142.1
OP448143.1
OP448144.1
OP448145.1
OP448146.1
OP448147.1
OP448148.1
OP448149.1
OP448150.1
OP448151.1
OP448152.1
OP448153.1
OP448154.1
OP448155.1
OP448156.1
OP448157.1
OP448158.1
OP448159.1
OP448160.1
OP448161.1
OP448162.1
OP448163.1
OP448164.1
OP448165.1
OP448166.1
OP448167.1
OP448168.1
OP448169.1
OP448170.1
OP448171.1
OP448172.1
OP448173.1
OP448174.1
OP448175.1
OP448176.1
OP448177.1
OP448178.1
OP448179.1
OP448180.1
OP448181.1
OP448182.1
OP448183.1
OP448184.1
OP448185.1
OP448186.1
OP448187.1
OP448188.1
OP448189.1
OP448190.1
OP448191.1
OP448192.1
OP448193.1
OP448194.1
OP448195.1
OP448196.1
OP448197.1
OP448198.1
OP448199.1
OP448200.1
OP448201.1
OP448202.1
OP448203.1
OP448204.1
OP448205.1
OP448206.1
OP448207.1
OP448208.1
OP448209.1
OP448210.1
OP448211.1
OP448212.1
OP448213.1
OP448214.1
OP448215.1
OP448216.1
OP448217.1
OP448218.1
OP448219.1
OP448220.1
OP448221.1
OP448222.1
OP448223.1
OP448224.1
OP448225.1
OP448226.1
OP448227.1
OP448228.1
OP448229.1
OP448230.1
OP448231.1
OP448232.1
OP448233.1
OP448234.1
OP448235.1
OP448236.1
OP448237.1
OP448238.1
OP448239.1
OP448240.1
OP448241.1
OP448242.1
OP448243.1
OP448244.1
OP448245.1
OP448246.1
OP448247.1
OP448248.1
OP448249.1
OP448250.1
OP448251.1
OP448252.1
OP448253.1
OP448254.1
OP448255.1
OP448256.1
OP448257.1
OP448258.1
OP448259.1
OP448260.1
OP448261.1
OP448262.1
OP448263.1
OP448264.1
OP448265.1
OP448266.1
OP448267.1
OP448268.1
OP448269.1
OP448270.1
OP448271.1
OP448272.1
OP448273.1
OP448274.1
OP448275.1
OP448276.1
OP448277.1
OP448278.1
OP448279.1
OP448280.1
OP448281.1
OP448282.1
OP448283.1
OP448284.1
OP448285.1
OP448286.1
OP448287.1
OP448288.1
OP448289.1
OP448290.1
OP448291.1
OP448292.1
OP448293.1
OP448294.1
OP448295.1
OP448296.1
OP448297.1
OP448298.1
OP448299.1
OP448300.1
OP448301.1
OP448302.1
OP448303.1
OP448304.1
OP448305.1
OP448306.1
OP448307.1
OP448308.1
OP448309.1
OP448310.1
OP448311.1
OP448312.1
OP448313.1
OP448314.1
OP448315.1
OP448316.1
OP448317.1
OP448318.1
OP448319.1
OP448320.1
OP448321.1
OP448322.1
OP448323.1
OP448324.1
OP448325.1
OP448326.1
OP448327.1
OP448328.1
OP448329.1
OP448330.1
OP448331.1
OP448332.1
OP448333.1
OP448334.1
OP448335.1
OP448336.1
OP448337.1
OP448338.1
OP448339.1
OP448340.1
OP448341.1
OP448342.1
OP448343.1
OP448344.1
OP448345.1
OP448346.1
OP448347.1
OP448348.1
OP448349.1
OP448350.1
OP448351.1
OP448352.1
OP448353.1
OP448354.1
OP448355.1
OP448356.1
OP448357.1
OP448358.1
OP448359.1
OP448360.1
OP448361.1
OP448362.1
OP448363.1
OP448364.1
OP448365.1
OP448366.1
OP448367.1
OP448368.1
OP448369.1
OP448370.1
OP448371.1
OP448372.1
OP448373.1
OP448374.1
OP448375.1
OP448376.1
OP448377.1
OP448378.1
OP448379.1
OP448380.1
OP448381.1
OP448382.1
OP448383.1
OP448384.1
OP448385.1
OP448386.1
OP448387.1
OP448388.1
OP448389.1
OP448390.1
OP448391.1
OP448392.1
OP448393.1
OP448394.1
OP448395.1
OP448396.1
OP448397.1
OP448398.1
OP448399.1
OP448400.1
OP448401.1
OP448402.1
OP448403.1
OP448404.1
OP448405.1
OP448406.1
OP448407.1
OP448408.1
OP448409.1
OP448410.1
OP448411.1
OP448412.1
OP448413.1
OP448414.1
OP448415.1
OP448416.1
OP448417.1
OP448418.1
OP448419.1
OP448420.1
OP448421.1
OP448422.1
OP448423.1
OP448424.1
OP448425.1
OP448426.1
OP448427.1
OP448428.1
OP448429.1
OP448430.1
OP448431.1
OP448432.1
OP448433.1
OP448434.1
OP448435.1
OP448436.1
OP448437.1
OP448438.1
OP448439.1
OP448440.1
OP448441.1
OP448442.1
OP448443.1
OP448444.1
OP448445.1
OP448446.1
OP448447.1
OP448448.1
OP448449.1
OP448450.1
OP448451.1
OP448452.1
OP448453.1
OP448454.1
OP448455.1
OP448456.1
OP448457.1
OP448458.1
OP448459.1
OP448460.1
OP448461.1
OP448462.1
OP448463.1
OP448464.1
OP448465.1
OP448466.1
OP448467.1
OP448468.1
OP448469.1
OP448470.1
OP448471.1
OP448472.1
OP448473.1
OP448474.1
OP448475.1
OP448476.1
OP448477.1
OP448478.1
OP448479.1
OP448480.1
OP448481.1
OP448482.1
OP448483.1
OP448484.1
OP448485.1
OP448486.1
OP448487.1
OP448488.1
OP448489.1
OP448490.1
OP448491.1
OP448492.1
OP448493.1
OP448494.1
OP448495.1
OP448496.1
OP448497.1
OP448498.1
OP448499.1
OP448500.1
OP448501.1
OP448502.1
OP448503.1
OP448504.1
OP448505.1
OP448506.1
OP448507.1
OP448508.1
OP448509.1
OP448510.1
OP448511.1
OP448512.1
OP448513.1
OP448514.1
OP448515.1
OP448516.1
OP448517.1
OP448518.1
OP448519.1
OP448520.1
OP448521.1
OP448522.1
OP448523.1
OP448524.1
OP448525.1
OP448526.1
OP448527.1
OP448528.1
OP448529.1
OP448530.1
OP448531.1
OP448532.1
OP448533.1
OP448534.1
OP448535.1
OP448536.1
OP448537.1
OP448538.1
OP448539.1
OP448540.1
OP448541.1
OP448542.1
OP448543.1
OP448544.1
OP448545.1
OP448546.1
OP448547.1
OP448548.1
OP448549.1
OP448550.1
OP448551.1
OP448552.1
OP448553.1
OP448554.1
OP448555.1
OP448556.1
OP448557.1
OP448558.1
OP448559.1
OP448560.1
OP448561.1
OP448562.1
OP448563.1
OP448564.1
OP448565.1
OP448566.1
OP448567.1
OP448568.1
OP448569.1
OP448570.1
OP448571.1
OP448572.1
OP448573.1
OP448574.1
OP448575.1
OP448576.1
OP448577.1
OP448578.1
OP448579.1
OP448580.1
OP448581.1
OP448582.1
OP448583.1
OP448584.1
OP448676.1
OP448677.1
OP448678.1
OP448679.1
OP448680.1
OP448681.1
OP448682.1
OP448683.1
OP448684.1
OP448685.1
OP448686.1
OP448687.1
OP448688.1
OP448689.1
OP448690.1
OP448691.1
OP448692.1
OP448693.1
OP448694.1
OP448695.1
OP448696.1
OP448697.1
OP448698.1
OP448699.1
OP448700.1
OP448701.1
OP448702.1
OP448703.1
OP448704.1
OP448705.1
OP448706.1
OP448707.1
OP448708.1
OP448709.1
OP448710.1
OP448711.1
OP448712.1
OP448713.1
OP448714.1
OP448715.1
OP448716.1
OP448717.1
OP448718.1
OP448719.1
OP448720.1
OP448721.1
OP448722.1
OP448723.1
OP448724.1
OP448725.1
OP448726.1
OP448727.1
OP448728.1
OP448729.1
OP448730.1
OP448731.1
OP448732.1
OP448733.1
OP448734.1
OP448735.1
OP448736.1
OP448737.1
OP448738.1
OP448739.1
OP448740.1
OP448741.1
OP448742.1
OP448743.1
OP448744.1
OP448745.1
OP448746.1
OP448747.1
OP448748.1
OP448749.1
OP448750.1
OP448751.1
OP448752.1
OP448753.1
OP448754.1
OP448755.1
OP448756.1
OP448757.1
OP448758.1
OP448759.1
OP448760.1
OP448761.1
OP448762.1
OP448763.1
OP448764.1
OP448765.1
OP448766.1
OP448767.1
OP448768.1
OP448769.1
OP448770.1
OP448771.1
OP448772.1
OP448773.1
OP448774.1
OP448775.1
OP448776.1
OP448777.1
OP448778.1
OP448779.1
OP448780.1
OP448781.1
OP448782.1
OP448783.1
OP448784.1
OP448785.1
OP448786.1
OP448787.1
OP448788.1
OP448789.1
OP448790.1
OP448791.1
OP448792.1
OP448793.1
OP448794.1
OP448795.1
OP448796.1
OP448797.1
OP448798.1
OP448799.1
OP448800.1
OP448801.1
OP448802.1
OP448803.1
OP448804.1
OP448805.1
OP448806.1
OP448807.1
OP448808.1
OP448809.1
OP448810.1
OP448811.1
OP448812.1
OP448813.1
OP448814.1
OP448815.1
OP448816.1
OP448817.1
OP448818.1
OP448819.1
OP448820.1
OP448821.1
OP448822.1
OP448823.1
OP448824.1
OP448825.1
OP448826.1
OP448827.1
OP448828.1
OP448829.1
OP448830.1
OP448831.1
OP448832.1
OP448833.1
OP448834.1
OP448835.1
OP448836.1
OP448837.1
OP448838.1
OP448839.1
OP448840.1
OP448841.1
OP448842.1
OP448843.1
OP448844.1
OP448845.1
OP448846.1
OP448847.1
OP448848.1
OP448849.1
OP448850.1
OP448851.1
OP448852.1
OP448853.1
OP448854.1
OP448855.1
OP448856.1
OP448857.1
OP448858.1
OP448859.1
OP448860.1
OP448861.1
OP448862.1
OP448863.1
OP448864.1
OP448865.1
OP448866.1
OP448867.1
OP448868.1
OP448869.1
OP448870.1
OP448871.1
OP448872.1
OP448873.1
OP448874.1
OP448875.1
OP448876.1
OP448877.1
OP448878.1
OP448879.1
OP448880.1
OP448881.1
OP448882.1
OP448883.1
OP448884.1
OP448885.1
OP448886.1
OP448887.1
OP448888.1
OP448889.1
OP448890.1
OP448891.1
OP448892.1
OP448893.1
OP448894.1
OP448895.1
OP448896.1
OP448897.1
OP448898.1
OP448899.1
OP448900.1
OP448901.1
OP448902.1
OP448903.1
OP448904.1
OP448905.1
OP448906.1
OP448907.1
OP448908.1
OP448909.1
OP448910.1
OP448911.1
OP448912.1
OP448913.1
OP448914.1
OP448915.1
OP448916.1
OP448917.1
OP448918.1
OP448919.1
OP448920.1
OP448921.1
OP448922.1
OP448923.1
OP448924.1
OP448925.1
OP448926.1
OP448927.1
OP448928.1
OP448929.1
OP448930.1
OP448931.1
OP448932.1
OP448933.1
OP448934.1
OP448935.1
OP448936.1
OP448937.1
OP448938.1
OP448939.1
OP448940.1
OP448941.1
OP448942.1
OP448943.1
OP448944.1
OP448945.1
OP448946.1
OP448947.1
OP448948.1
OP448949.1
OP448950.1
OP448951.1
OP448952.1
OP448953.1
OP448954.1
OP448955.1
OP448956.1
OP448957.1
OP448958.1
OP448959.1
OP448960.1
OP448961.1
OP448962.1
OP448963.1
OP448964.1
OP448965.1
OP448966.1
OP448967.1
OP448968.1
OP448969.1
OP448970.1
OP448971.1
OP448972.1
OP448973.1
OP448974.1
OP448975.1
OP448976.1
OP448977.1
OP448978.1
OP448979.1
OP448980.1
OP448981.1
OP448982.1
OP448983.1
OP448984.1
OP448985.1
OP448986.1
OP448987.1
OP448988.1
OP448989.1
OP448990.1
OP448991.1
OP448992.1
OP448993.1
OP448994.1
OP448995.1
OP448996.1
OP448997.1
OP448998.1
OP448999.1
OP449000.1
OP449001.1
OP449002.1
OP449003.1
OP449004.1
OP449005.1
OP449006.1
OP449007.1
OP449008.1
OP449009.1
OP449010.1
OP449011.1
OP449012.1
OP449013.1
OP449014.1
OP449015.1
OP449016.1
OP449017.1
OP449018.1
OP449019.1
OP449020.1
OP449021.1
OP449022.1
OP449023.1
OP449024.1
OP449025.1
OP449026.1
OP449027.1
OP449028.1
OP449029.1
OP449030.1
OP449031.1
OP449032.1
OP449033.1
OP449034.1
OP449035.1
OP449036.1
OP449037.1
OP449038.1
OP449039.1
OP449040.1
OP449041.1
OP449042.1
OP449043.1
OP449044.1
OP449045.1
OP449046.1
OP449047.1
OP449048.1
OP449049.1
OP449050.1
OP449051.1
OP449052.1
OP449053.1
OP449054.1
OP449055.1
OP449056.1
OP449057.1
OP449058.1
OP449059.1
OP449060.1
OP449061.1
OP449062.1
OP449063.1
OP449064.1
OP449065.1
OP449066.1
OP449067.1
OP449068.1
OP449069.1
OP449070.1
OP449071.1
OP449072.1
OP449073.1
OP449074.1
OP449075.1
OP449076.1
OP449077.1
OP449078.1
OP449079.1
OP449080.1
OP449081.1
OP449082.1
OP449083.1
OP449084.1
OP449085.1
OP449086.1
OP449087.1
OP449088.1
OP449089.1
OP449090.1
OP449091.1
OP449092.1
OP449093.1
OP449094.1
OP449095.1
OP449096.1
OP449097.1
OP449098.1
OP449099.1
OP449100.1
OP449101.1
OP449102.1
OP449103.1
OP449104.1
OP449105.1
OP449106.1
OP449107.1
OP449108.1
OP449109.1
OP449110.1
OP449111.1
OP449112.1
OP449113.1
OP449114.1
OP449115.1
OP449116.1
OP449117.1
OP449118.1
OP449119.1
OP449120.1
OP449121.1
OP449122.1
OP449123.1
OP449124.1
OP449125.1
OP449126.1
OP449127.1
OP449128.1
OP449129.1
OP449130.1
OP449131.1
OP449132.1
OP449133.1
OP449134.1
OP449135.1
OP449136.1
OP449137.1
OP449138.1
OP449139.1
OP449140.1
OP449141.1
OP449142.1
OP449143.1
OP449144.1
OP449145.1
OP449146.1
OP449147.1
OP449148.1
OP449149.1
OP449150.1
OP449151.1
OP449152.1
OP449153.1
OP449154.1
OP449155.1
OP449156.1
OP449157.1
OP449158.1
OP449159.1
OP449160.1
OP449161.1
OP449162.1
OP449163.1
OP449164.1
OP449165.1
OP449166.1
OP449167.1
OP449168.1
OP449169.1
OP449170.1
OP449171.1
OP449172.1
OP449173.1
OP449174.1
OP449175.1
OP449176.1
OP449177.1
OP449178.1
OP449179.1
OP449180.1
OP449181.1
OP449182.1
OP449183.1
OP449184.1
OP449185.1
OP449186.1
OP449187.1
OP449188.1
OP449189.1
OP449190.1
OP449191.1
OP449192.1
OP449193.1
OP449194.1
OP449195.1
OP449196.1
OP449197.1
OP449198.1
OP449199.1
OP449200.1
OP449201.1
OP449202.1
OP449203.1
OP449204.1
OP449205.1
OP449206.1
OP449207.1
OP449208.1
OP449209.1
OP449210.1
OP449211.1
OP449212.1
OP449213.1
OP449214.1
OP449215.1
OP449216.1
OP449217.1
OP449218.1
OP449219.1
OP449220.1
OP449221.1
OP449222.1
OP449223.1
OP449224.1
OP449225.1
OP449226.1
OP449227.1
OP449228.1
OP449229.1
OP449230.1
OP449231.1
OP449232.1
OP449233.1
OP449234.1
OP449235.1
OP449236.1
OP449237.1
OP449238.1
OP449239.1
OP449240.1
OP449241.1
OP449242.1
OP449243.1
OP449244.1
OP449245.1
OP449246.1
OP449247.1
OP449248.1
OP449249.1
OP449250.1
OP449251.1
OP449252.1
OP449253.1
OP449254.1
OP449255.1
OP449256.1
OP449257.1
OP449258.1
OP449259.1
OP449260.1
OP449261.1
OP449262.1
OP449263.1
OP449264.1
OP449265.1
OP449266.1
OP449267.1
OP449268.1
OP449269.1
OP449270.1
OP449271.1
OP449272.1
OP449273.1
OP449274.1
OP449275.1
OP449276.1
OP449277.1
OP449278.1
OP449279.1
OP449280.1
OP449281.1
OP449282.1
OP449283.1
OP449284.1
OP449285.1
OP449286.1
OP449287.1
OP449288.1
OP449289.1
OP449290.1
OP449291.1
OP449292.1
OP449293.1
OP449294.1
OP449295.1
OP449296.1
OP449297.1
OP449298.1
OP449299.1
OP449300.1
OP449301.1
OP449302.1
OP449303.1
OP449304.1
OP449305.1
OP449306.1
OP449307.1
OP449308.1
OP449309.1
OP449310.1
OP449311.1
OP449312.1
OP449313.1
OP449314.1
OP449315.1
OP449316.1
OP449317.1
OP449318.1
OP449319.1
OP449320.1
OP449321.1
OP449322.1
OP449323.1
OP449324.1
OP449325.1
OP449326.1
OP449327.1
OP449328.1
OP449329.1
OP449330.1
OP449331.1
OP449332.1
OP449333.1
OP449334.1
OP449335.1
OP449336.1
OP449337.1
OP449338.1
OP449339.1
OP449340.1
OP449341.1
OP449342.1
OP449343.1
OP449344.1
OP449345.1
OP449346.1
OP449347.1
OP449348.1
OP449349.1
OP449350.1
OP449351.1
OP449352.1
OP449353.1
OP449354.1
OP449355.1
OP449356.1
OP449357.1
OP449358.1
OP449359.1
OP449360.1
OP449361.1
OP449362.1
OP449363.1
OP449364.1
OP449365.1
OP449366.1
OP449367.1
OP449368.1
OP449369.1
OP449370.1
OP449371.1
OP449372.1
OP449373.1
OP449374.1
OP449375.1
OP449376.1
OP449377.1
OP449378.1
OP449379.1
OP449380.1
OP449381.1
OP449382.1
OP449383.1
OP449384.1
OP449385.1
OP449386.1
OP449387.1
OP449388.1
OP449389.1
OP449390.1
OP449391.1
OP449392.1
OP449393.1
OP449394.1
OP449395.1
OP449396.1
OP449397.1
OP449398.1
OP449399.1
OP449400.1
OP449401.1
OP449402.1
OP449403.1
OP449404.1
OP449405.1
OP449406.1
OP449407.1
OP449408.1
OP449409.1
OP449410.1
OP449411.1
OP449412.1
OP449413.1
OP449414.1
OP449415.1
OP449416.1
OP449417.1
OP449418.1
OP449419.1
OP449420.1
OP449421.1
OP449422.1
OP449423.1
OP449424.1
OP449425.1
OP449426.1
OP449427.1
OP449428.1
OP449429.1
OP449430.1
OP449431.1
OP449432.1
OP449433.1
OP449434.1
OP449435.1
OP449436.1
OP449437.1
OP449438.1
OP449439.1
OP449440.1
OP449441.1
OP449442.1
OP449443.1
OP449444.1
OP449445.1
OP449446.1
OP449447.1
OP449448.1
OP449449.1
OP449450.1
OP449451.1
OP449452.1
OP449453.1
OP449454.1
OP449455.1
OP449456.1
OP449457.1
OP449458.1
OP449459.1
OP449460.1
OP449461.1
OP449462.1
OP449463.1
OP449464.1
OP449465.1
OP449466.1
OP449467.1
OP449468.1
OP449469.1
OP449470.1
OP449471.1
OP449472.1
OP449473.1
OP449474.1
OP449475.1
OP449476.1
OP449477.1
OP449478.1
OP449479.1
OP449480.1
OP449481.1
OP449482.1
OP449483.1
OP449484.1
OP449485.1
OP449486.1
OP449487.1
OP449488.1
OP449489.1
OP449490.1
OP449491.1
OP449492.1
OP449493.1
OP449494.1
OP449495.1
OP449496.1
OP449497.1
OP449498.1
OP449499.1
OP449500.1
OP449501.1
OP449502.1
OP449503.1
OP449504.1
OP449505.1
OP449506.1
OP449507.1
OP449508.1
OP449509.1
OP449510.1
OP449511.1
OP449512.1
OP449513.1
OP449514.1
OP449515.1
OP449516.1
OP449517.1
OP449518.1
OP449519.1
OP449520.1
OP449521.1
OP449522.1
OP449523.1
OP449524.1
OP449525.1
OP449526.1
OP449527.1
OP449528.1
OP449529.1
OP449530.1
OP449531.1
OP449532.1
OP449533.1
OP449534.1
OP449535.1
OP449536.1
OP449537.1
OP449538.1
OP449539.1
OP449540.1
OP449541.1
OP449542.1
OP449543.1
OP449544.1
OP449545.1
OP449546.1
OP449547.1
OP449548.1
OP449549.1
OP449550.1
OP449551.1
OP449552.1
OP449553.1
OP449554.1
OP449555.1
OP449556.1
OP449557.1
OP449558.1
OP449559.1
OP449560.1
OP449561.1
OP449562.1
OP449563.1
OP449564.1
OP449565.1
OP449566.1
OP449567.1
OP449568.1
OP449569.1
OP449570.1
OP449571.1
OP449572.1
OP449573.1
OP449574.1
OP449575.1
OP449576.1
OP449577.1
OP449578.1
OP449579.1
OP449580.1
OP449581.1
OP449582.1
OP449583.1
OP449584.1
OP449585.1
OP449586.1
OP449587.1
OP449588.1
OP449589.1
OP449590.1
OP449591.1
OP449592.1
OP449593.1
OP449594.1
OP449595.1
OP449596.1
OP449597.1
OP449598.1
OP449599.1
OP449600.1
OP449601.1
OP449602.1
OP449603.1
OP449604.1
OP449605.1
OP449606.1
OP449607.1
OP449608.1
OP449609.1
OP449610.1
OP449611.1
OP449612.1
OP449613.1
OP449614.1
OP449615.1
OP449616.1
OP449617.1
OP449618.1
OP449619.1
OP449620.1
OP449621.1
OP449622.1
OP449623.1
OP449624.1
OP449625.1
OP449626.1
OP449627.1
OP449628.1
OP449629.1
OP449630.1
OP449631.1
OP449632.1
OP449633.1
OP449634.1
OP449635.1
OP449636.1
OP449637.1
OP449638.1
OP449639.1
OP449640.1
OP449641.1
OP449642.1
OP449643.1
OP449644.1
OP449645.1
OP449646.1
OP449647.1
OP449648.1
OP449649.1
OP449650.1
OP449651.1
OP449652.1
OP449653.1
OP449654.1
OP449655.1
OP449656.1
OP449657.1
OP449658.1
OP449659.1
OP449660.1
OP449661.1
OP449662.1
OP449663.1
OP449664.1
OP449665.1
OP449666.1
OP449667.1
OP449668.1
OP449669.1
OP449670.1
OP449671.1
OP449672.1
OP449673.1
OP449674.1
OP449675.1
OP449676.1
OP449677.1
OP449678.1
OP449679.1
OP449680.1
OP449681.1
OP449682.1
OP449683.1
OP449684.1
OP449685.1
OP449686.1
OP449687.1
OP449688.1
OP449689.1
OP449690.1
OP449691.1
OP449692.1
OP449693.1
OP449694.1
OP449695.1
OP449696.1
OP449697.1
OP449698.1
OP449699.1
OP449700.1
OP449701.1
OP449702.1
OP449703.1
OP449704.1
OP449705.1
OP449706.1
OP449707.1
OP449708.1
OP449709.1
OP449710.1
OP449711.1
OP449712.1
OP449713.1
OP449714.1
OP449715.1
OP449716.1
OP449717.1
OP449718.1
OP449719.1
OP449720.1
OP449721.1
OP449722.1
OP449723.1
OP449724.1
OP449725.1
OP449726.1
OP449727.1
OP449728.1
OP449729.1
OP449730.1
OP449731.1
OP449732.1
OP449733.1
OP449734.1
OP449735.1
OP449736.1
OP449737.1
OP449738.1
OP449739.1
OP449740.1
OP449741.1
OP449742.1
OP449743.1
OP449744.1
OP449745.1
OP449746.1
OP449747.1
OP449748.1
OP449749.1
OP449750.1
OP449751.1
OP449752.1
OP449753.1
OP449754.1
OP449755.1
OP449756.1
OP449757.1
OP449758.1
OP449759.1
OP449760.1
OP449761.1
OP449762.1
OP449763.1
OP449764.1
OP449765.1
OP449766.1
OP449767.1
OP449768.1
OP449769.1
OP449770.1
OP449771.1
OP449772.1
OP449773.1
OP449774.1
OP449775.1
OP449776.1
OP449777.1
OP449778.1
OP449779.1
OP449780.1
OP449781.1
OP449782.1
OP449783.1
OP449784.1
OP449785.1
OP449786.1
OP449787.1
OP449788.1
OP449789.1
OP449790.1
OP449791.1
OP449792.1
OP449793.1
OP449794.1
OP449795.1
OP449796.1
OP449797.1
OP449798.1
OP449799.1
OP449800.1
OP449801.1
OP449802.1
OP449803.1
OP449804.1
OP449805.1
OP449806.1
OP449807.1
OP449808.1
OP449809.1
OP449810.1
OP449811.1
OP449812.1
OP449813.1
OP449814.1
OP449815.1
OP449816.1
OP449817.1
OP449818.1
OP449819.1
OP449820.1
OP449821.1
OP449822.1
OP449823.1
OP449824.1
OP449825.1
OP449826.1
OP449827.1
OP449828.1
OP449829.1
OP449830.1
OP449831.1
OP449832.1
OP449833.1
OP449834.1
OP449835.1
OP449836.1
OP449837.1
OP449838.1
OP449839.1
OP449840.1
OP449841.1
OP449842.1
OP449843.1
OP449844.1
OP449845.1
OP449846.1
OP449847.1
OP449848.1
OP449849.1
OP449850.1
OP449851.1
OP449852.1
OP449853.1
OP449854.1
OP449855.1
OP449856.1
OP449857.1
OP449858.1
OP449859.1
OP449860.1
OP449861.1
OP449862.1
OP449863.1
OP449864.1
OP449865.1
OP449866.1
OP449867.1
OP449868.1
OP449869.1
OP449870.1
OP449871.1
OP449872.1
OP449873.1
OP449874.1
OP449875.1
OP449876.1
OP449877.1
OP449878.1
OP449879.1
OP449880.1
OP449881.1
OP449882.1
OP449883.1
OP449884.1
OP449885.1
OP449886.1
OP449887.1
OP449888.1
OP449889.1
OP449890.1
OP449891.1
OP449892.1
OP449893.1
OP449894.1
OP449895.1
OP449896.1
OP449897.1
OP449898.1
OP449899.1
OP449900.1
OP449901.1
OP449902.1
OP449903.1
OP449904.1
OP449905.1
OP449906.1
OP449907.1
OP449908.1
OP449909.1
OP449910.1
OP449911.1
OP449912.1
OP449913.1
OP449914.1
OP449915.1
OP449916.1
OP449917.1
OP449918.1
OP449919.1
OP449920.1
OP449921.1
OP449922.1
OP449923.1
OP449924.1
OP449925.1
OP449926.1
OP449927.1
OP449928.1
OP449929.1
OP449930.1
OP449931.1
OP449932.1
OP449933.1
OP449934.1
OP449935.1
OP449936.1
OP449937.1
OP449938.1
OP449939.1
OP449940.1
OP449941.1
OP449942.1
OP449943.1
OP449944.1
OP449945.1
OP449946.1
OP449947.1
OP449948.1
OP449949.1
OP449950.1
OP449951.1
OP449952.1
OP449953.1
OP449954.1
OP449955.1
OP449956.1
OP449957.1
OP449958.1
OP449959.1
OP449960.1
OP449961.1
OP449962.1
OP449963.1
OP449964.1
OP449965.1
OP449966.1
OP449967.1
OP449968.1
OP449969.1
OP449970.1
OP449971.1
OP449972.1
OP449973.1
OP449974.1
OP449975.1
OP449976.1
OP449977.1
OP449978.1
OP449979.1
OP449980.1
OP449981.1
OP449982.1
OP449983.1
OP449984.1
OP449985.1
OP449986.1
OP449987.1
OP449988.1
OP449989.1
OP449990.1
OP449991.1
OP449992.1
OP449993.1
OP449994.1
OP449995.1
OP449996.1
OP449997.1
OP449998.1
OP449999.1
OP450000.1
OP450001.1
OP450002.1
OP450003.1
OP450004.1
OP450005.1
OP450006.1
OP450007.1
OP450008.1
OP450009.1
OP450010.1
OP450011.1
OP450012.1
OP450013.1
OP450014.1
OP450015.1
OP450016.1
OP450017.1
OP450018.1
OP450019.1
OP450020.1
OP450021.1
OP450022.1
OP450023.1
OP450024.1
OP450025.1
OP450026.1
OP450027.1
OP450028.1
OP450029.1
OP450030.1
OP450031.1
OP450032.1
OP450033.1
OP450034.1
OP450035.1
OP450036.1
OP450037.1
OP450038.1
OP450039.1
OP450040.1
OP450041.1
OP450042.1
OP450043.1
OP450044.1
OP450045.1
OP450046.1
OP450047.1
OP450048.1
OP450049.1
OP450050.1
OP450051.1
OP450052.1
OP450053.1
OP450054.1
OP450055.1
OP450056.1
OP450057.1
OP450058.1
OP450059.1
OP450060.1
OP450061.1
OP450062.1
OP450063.1
OP450064.1
OP450065.1
OP450066.1
OP450067.1
OP450068.1
OP450069.1
OP450070.1
OP450071.1
OP450072.1
OP450073.1
OP450074.1
OP450075.1
OP450076.1
OP450077.1
OP450078.1
OP450079.1
OP450080.1
OP450081.1
OP450082.1
OP450083.1
OP450084.1
OP450085.1
OP450086.1
OP450087.1
OP450088.1
OP450089.1
OP450090.1
OP450091.1
OP450092.1
OP450093.1
OP450094.1
OP450095.1
OP450096.1
OP450097.1
OP450098.1
OP450099.1
OP450100.1
OP450101.1
OP450102.1
OP450103.1
OP450104.1
OP450105.1
OP450106.1
OP450107.1
OP450108.1
OP450109.1
OP450110.1
OP450111.1
OP450112.1
OP450113.1
OP450114.1
OP450115.1
OP450116.1
OP450117.1
OP450118.1
OP450119.1
OP450120.1
OP450121.1
OP450122.1
OP450123.1
OP450124.1
OP450125.1
OP450126.1
OP450127.1
OP450128.1
OP450129.1
OP450130.1
OP450131.1
OP450132.1
OP450133.1
OP450134.1
OP450135.1
OP450136.1
OP450137.1
OP450138.1
OP450139.1
OP450140.1
OP450141.1
OP450142.1
OP450143.1
OP450144.1
OP450145.1
OP450146.1
OP450147.1
OP450148.1
OP450149.1
OP450150.1
OP450151.1
OP450152.1
OP450153.1
OP450154.1
OP450155.1
OP450156.1
OP450157.1
OP450158.1
OP450159.1
OP450160.1
OP450161.1
OP450162.1
OP450163.1
OP450164.1
OP450165.1
OP450166.1
OP450167.1
OP450168.1
OP450169.1
OP450170.1
OP450171.1
OP450172.1
OP450173.1
OP450174.1
OP450175.1
OP450176.1
OP450177.1
OP450178.1
OP450179.1
OP450180.1
OP450181.1
OP450182.1
OP450183.1
OP450184.1
OP450185.1
OP450186.1
OP450187.1
OP450188.1
OP450189.1
OP450190.1
OP450191.1
OP450192.1
OP450193.1
OP450194.1
OP450195.1
OP450196.1
OP450197.1
OP450198.1
OP450199.1
OP450200.1
OP450201.1
OP450202.1
OP450203.1
OP450204.1
OP450205.1
OP450206.1
OP450207.1
OP450208.1
OP450209.1
OP450210.1
OP450211.1
OP450212.1
OP450213.1
OP450214.1
OP450215.1
OP450216.1
OP450217.1
OP450218.1
OP450219.1
OP450220.1
OP450221.1
OP450222.1
OP450223.1
OP450224.1
OP450225.1
OP450226.1
OP450227.1
OP450228.1
OP450229.1
OP450230.1
OP450231.1
OP450232.1
OP450233.1
OP450234.1
OP450235.1
OP450236.1
OP450237.1
OP450238.1
OP450239.1
OP450240.1
OP450241.1
OP450242.1
OP450243.1
OP450244.1
OP450245.1
OP450246.1
OP450247.1
OP450248.1
OP450249.1
OP450250.1
OP450251.1
OP450252.1
OP450253.1
OP450254.1
OP450255.1
OP450256.1
OP450257.1
OP450258.1
OP450259.1
OP450260.1
OP450261.1
OP450262.1
OP450263.1
OP450264.1
OP450265.1
OP450266.1
OP450267.1
OP450268.1
OP450269.1
OP450270.1
OP450271.1
OP450272.1
OP450273.1
OP450274.1
OP450275.1
OP450276.1
OP450277.1
OP450278.1
OP450279.1
OP450280.1
OP450281.1
OP450282.1
OP450283.1
OP450284.1
OP450285.1
OP450286.1
OP450287.1
OP450288.1
OP450289.1
OP450290.1
OP450291.1
OP450292.1
OP450293.1
OP450294.1
OP450295.1
OP450296.1
OP450297.1
OP450298.1
OP450299.1
OP450300.1
OP450301.1
OP450302.1
OP450303.1
OP450304.1
OP450305.1
OP450306.1
OP450307.1
OP450308.1
OP450309.1
OP450310.1
OP450311.1
OP450312.1
OP450313.1
OP450314.1
OP450315.1
OP450316.1
OP450317.1
OP450318.1
OP450319.1
OP450320.1
OP450321.1
OP450322.1
OP450323.1
OP450324.1
OP450325.1
OP450326.1
OP450327.1
OP450328.1
OP450329.1
OP450330.1
OP450331.1
OP450332.1
OP450333.1
OP450334.1
OP450335.1
OP450336.1
OP450337.1
OP450338.1
OP450339.1
OP450340.1
OP450341.1
OP450342.1
OP450343.1
OP450344.1
OP450345.1
OP450346.1
OP450347.1
OP450348.1
OP450349.1
OP450350.1
OP450351.1
OP450352.1
OP450353.1
OP450354.1
OP450355.1
OP450356.1
OP450357.1
OP450358.1
OP450359.1
OP450360.1
OP450361.1
OP450362.1
OP450363.1
OP450364.1
OP450365.1
OP450366.1
OP450367.1
OP450368.1
OP450369.1
OP450370.1
OP450371.1
OP450372.1
OP450373.1
OP450374.1
OP450375.1
OP450376.1
OP450377.1
OP450378.1
OP450379.1
OP450380.1
OP450381.1
OP450382.1
OP450383.1
OP450384.1
OP450385.1
OP450386.1
OP450387.1
OP450388.1
OP450389.1
OP450390.1
OP450391.1
OP450392.1
OP450393.1
OP450394.1
OP450395.1
OP450396.1
OP450397.1
OP450398.1
OP450399.1
OP450400.1
OP450401.1
OP450402.1
OP450403.1
OP450404.1
OP450405.1
OP450406.1
OP450407.1
OP450408.1
OP450409.1
OP450410.1
OP450411.1
OP450412.1
OP450413.1
OP450414.1
OP450415.1
OP450416.1
OP450417.1
OP450418.1
OP450419.1
OP450420.1
OP450421.1
OP450422.1
OP450423.1
OP450424.1
OP450425.1
OP450426.1
OP450427.1
OP450428.1
OP450429.1
OP450430.1
OP450431.1
OP450432.1
OP450433.1
OP450434.1
OP450435.1
OP450436.1
OP450437.1
OP450438.1
OP450439.1
OP450440.1
OP450441.1
OP450442.1
OP450443.1
OP450444.1
OP450445.1
OP450446.1
OP450447.1
OP450448.1
OP450449.1
OP450450.1
OP450451.1
OP450452.1
OP450453.1
OP450454.1
OP450455.1
OP450456.1
OP450457.1
OP450458.1
OP450459.1
OP450460.1
OP450461.1
OP450462.1
OP450463.1
OP450464.1
OP450465.1
OP450466.1
OP450467.1
OP450468.1
OP450469.1
OP450470.1
OP450471.1
OP450472.1
OP450473.1
OP450474.1
OP450475.1
OP450476.1
OP450477.1
OP450478.1
OP450479.1
OP450480.1
OP450481.1
OP450482.1
OP450483.1
OP450484.1
OP450485.1
OP450486.1
OP450487.1
OP450488.1
OP450489.1
OP450490.1
OP450491.1
OP450492.1
OP450493.1
OP450494.1
OP450495.1
OP450496.1
OP450497.1
OP450498.1
OP450499.1
OP450500.1
OP450501.1
OP450502.1
OP450503.1
OP450504.1
OP450505.1
OP450506.1
OP450507.1
OP450508.1
OP450509.1
OP450510.1
OP450511.1
OP450512.1
OP450513.1
OP450514.1
OP450515.1
OP450516.1
OP450517.1
OP450518.1
OP450519.1
OP450520.1
OP450521.1
OP450522.1
OP450523.1
OP450524.1
OP450525.1
OP450526.1
OP450527.1
OP450528.1
OP450529.1
OP450530.1
OP450531.1
OP450532.1
OP450533.1
OP450534.1
OP450535.1
OP450536.1
OP450537.1
OP450538.1
OP450539.1
OP450540.1
OP450541.1
OP450542.1
OP450543.1
OP450544.1
OP450545.1
OP450546.1
OP450547.1
OP450548.1
OP450549.1
OP450550.1
OP450551.1
OP450552.1
OP450553.1
OP450554.1
OP450555.1
OP450556.1
OP450557.1
OP450558.1
OP450559.1
OP450560.1
OP450561.1
OP450562.1
OP450563.1
OP450564.1
OP450565.1
OP450566.1
OP450567.1
OP450568.1
OP450569.1
OP450570.1
OP450571.1
OP450572.1
OP450573.1
OP450574.1
OP450575.1
OP450576.1
OP450577.1
OP450578.1
OP450579.1
OP450580.1
OP450581.1
OP450582.1
OP450583.1
OP450584.1
OP450585.1
OP450586.1
OP450587.1
OP450588.1
OP450589.1
OP450590.1
OP450591.1
OP450592.1
OP450593.1
OP450594.1
OP450595.1
OP450596.1
OP450597.1
OP450598.1
OP450599.1
OP450600.1
OP450601.1
OP450602.1
OP450603.1
OP450604.1
OP450605.1
OP450606.1
OP450607.1
OP450608.1
OP450609.1
OP450610.1
OP450611.1
OP450612.1
OP450613.1
OP450614.1
OP450615.1
OP450616.1
OP450617.1
OP450618.1
OP450619.1
OP450620.1
OP450621.1
OP450622.1
OP450623.1
OP450624.1
OP450625.1
OP450626.1
OP450627.1
OP450628.1
OP450629.1
OP450630.1
OP450631.1
OP450632.1
OP450633.1
OP450634.1
OP450635.1
OP450636.1
OP450637.1
OP450638.1
OP450639.1
OP450640.1
OP450641.1
OP450642.1
OP450643.1
OP450644.1
OP450645.1
OP450646.1
OP450647.1
OP450648.1
OP450649.1
OP450650.1
OP450651.1
OP450652.1
OP450653.1
OP450654.1
OP450655.1
OP450656.1
OP450657.1
OP450658.1
OP450659.1
OP450660.1
OP450661.1
OP450662.1
OP450663.1
OP450664.1
OP450665.1
OP450666.1
OP450667.1
OP450668.1
OP450669.1
OP450670.1
OP450671.1
OP450672.1
OP450673.1
OP450674.1
OP450675.1
OP450676.1
OP450677.1
OP450678.1
OP450679.1
OP450680.1
OP450681.1
OP450682.1
OP450683.1
OP450684.1
OP450685.1
OP450686.1
OP450687.1
OP450688.1
OP450689.1
OP450690.1
OP450691.1
OP450692.1
OP450693.1
OP450694.1
OP450695.1
OP450696.1
OP450697.1
OP450698.1
OP450699.1
OP450700.1
OP450701.1
OP450702.1
OP450703.1
OP450704.1
OP450705.1
OP450706.1
OP450707.1
OP450708.1
OP450709.1
OP450710.1
OP450711.1
OP450712.1
OP450713.1
OP450714.1
OP450715.1
OP450716.1
OP450717.1
OP450718.1
OP450719.1
OP450720.1
OP450721.1
OP450722.1
OP450723.1
OP450724.1
OP450725.1
OP450726.1
OP450727.1
OP450728.1
OP450729.1
OP450730.1
OP450731.1
OP450732.1
OP450733.1
OP450734.1
OP450735.1
OP450736.1
OP450737.1
OP450738.1
OP450739.1
OP450740.1
OP450741.1
OP450742.1
OP450743.1
OP450744.1
OP450745.1
OP450746.1
OP450747.1
OP450748.1
OP450749.1
OP450750.1
OP450751.1
OP450752.1
OP450753.1
OP450754.1
OP450755.1
OP450756.1
OP450757.1
OP450758.1
OP450759.1
OP450760.1
OP450761.1
OP450762.1
OP450763.1
OP450764.1
OP450765.1
OP450766.1
OP450767.1
OP450768.1
OP450769.1
OP450770.1
OP450771.1
OP450772.1
OP450985.1
OP450986.1
OP450987.1
OP450988.1
OP450989.1
OP450990.1
OP450991.1
OP450992.1
OP450993.1
OP450994.1
OP450995.1
OP450996.1
OP450997.1
OP450998.1
OP450999.1
OP451000.1
OP451001.1
OP451002.1
OP451003.1
OP451004.1
OP451005.1
OP451006.1
OP451007.1
OP451008.1
OP451009.1
OP451010.1
OP451011.1
OP451012.1
OP451013.1
OP451014.1
OP451015.1
OP451016.1
OP452715.1
OP452716.1
OP452717.1
OP452718.1
OP452719.1
OP452720.1
OP452721.1
OP452722.1
OP452723.1
OP452724.1
OP452725.1
OP452726.1
OP452727.1
OP452728.1
OP452729.1
OP452730.1
OP452731.1
OP452732.1
OP452733.1
OP452734.1
OP452735.1
OP452736.1
OP452737.1
OP452738.1
OP452739.1
OP452740.1
OP452741.1
OP452742.1
OP452743.1
OP452744.1
OP452745.1
OP452746.1
OP452747.1
OP452748.1
OP452749.1
OP452750.1
OP452751.1
OP452752.1
OP452753.1
OP452754.1
OP452755.1
OP452756.1
OP452757.1
OP452758.1
OP452759.1
OP452760.1
OP452761.1
OP452762.1
OP452763.1
OP452764.1
OP452765.1
OP452766.1
OP452767.1
OP452768.1
OP452769.1
OP452770.1
OP452771.1
OP452772.1
OP452773.1
OP452774.1
OP452775.1
OP452776.1
OP452777.1
OP452778.1
OP452779.1
OP452780.1
OP452781.1
OP452782.1
OP452783.1
OP452784.1
OP452785.1
OP452786.1
OP452787.1
OP452788.1
OP452789.1
OP452790.1
OP452791.1
OP452792.1
OP452793.1
OP452794.1
OP452795.1
OP452796.1
OP452797.1
OP452798.1
OP452799.1
OP452800.1
OP452801.1
OP452802.1
OP452803.1
OP452804.1
OP452805.1
OP452806.1
OP452807.1
OP452808.1
OP452809.1
OP452810.1
OP452811.1
OP452812.1
OP452813.1
OP452814.1
OP453474.1
OP453475.1
OP453476.1
OP453477.1
OP453478.1
OP453479.1
OP453480.1
OP453481.1
OP453482.1
OP453483.1
OP453484.1
OP453485.1
OP453486.1
OP453487.1
OP453488.1
OP453489.1
OP453490.1
OP453491.1
OP453492.1
OP453493.1
OP453494.1
OP453495.1
OP453496.1
OP453497.1
OP453498.1
OP453499.1
OP453500.1
OP453501.1
OP453502.1
OP453503.1
OP453504.1
OP453505.1
OP453506.1
OP453507.1
OP453508.1
OP453509.1
OP453510.1
OP453511.1
OP453512.1
OP453513.1
OP453514.1
OP453515.1
OP453516.1
OP453517.1
OP453518.1
OP453519.1
OP453520.1
OP453521.1
OP453522.1
OP453523.1
OP453524.1
OP453525.1
OP453526.1
OP453527.1
OP453528.1
OP453529.1
OP453530.1
OP453531.1
OP453532.1
OP453533.1
OP453534.1
OP453535.1
OP453536.1
OP453537.1
OP453538.1
OP453539.1
OP453540.1
OP453541.1
OP453542.1
OP453543.1
OP453544.1
OP453545.1
OP453546.1
OP453547.1
OP453548.1
OP453549.1
OP453550.1
OP453551.1
OP453552.1
OP453553.1
OP453554.1
OP453555.1
OP453556.1
OP453557.1
OP453558.1
OP453559.1
OP453560.1
OP453561.1
OP453562.1
OP453563.1
OP453564.1
OP453565.1
OP453566.1
OP453567.1
OP453568.1
OP453569.1
OP453570.1
OP453571.1
OP453572.1
OP453573.1
OP453574.1
OP453575.1
OP453576.1
OP453577.1
OP453578.1
OP453579.1
OP453580.1
OP453581.1
OP453582.1
OP453583.1
OP453584.1
OP453585.1
OP453586.1
OP453587.1
OP453588.1
OP453589.1
OP453590.1
OP453591.1
OP453592.1
OP453593.1
OP453594.1
OP453595.1
OP453596.1
OP453597.1
OP453598.1
OP453746.1
OP453747.1
OP453748.1
OP453749.1
OP453750.1
OP453751.1
OP453752.1
OP453753.1
OP453754.1
OP453755.1
OP453756.1
OP453757.1
OP453758.1
OP453759.1
OP453760.1
OP453761.1
OP453762.1
OP453763.1
OP453764.1
OP453765.1
OP453766.1
OP453767.1
OP453768.1
OP453769.1
OP453770.1
OP453771.1
OP453772.1
OP453773.1
OP453774.1
OP453775.1
OP453776.1
OP453777.1
OP453778.1
OP453779.1
OP453780.1
OP453781.1
OP453782.1
OP453783.1
OP453784.1
OP453785.1
OP453786.1
OP453787.1
OP453788.1
OP453789.1
OP453790.1
OP453791.1
OP453792.1
OP453793.1
OP453794.1
OP453795.1
OP453796.1
OP453797.1
OP453798.1
OP453799.1
OP453800.1
OP453801.1
OP453802.1
OP453803.1
OP453804.1
OP453805.1
OP453806.1
OP453807.1
OP453808.1
OP453809.1
OP453810.1
OP453811.1
OP453812.1
OP453813.1
OP453814.1
OP453815.1
OP453816.1
OP453817.1
OP453818.1
OP453819.1
OP453820.1
OP453821.1
OP453822.1
OP453823.1
OP453824.1
OP453825.1
OP453826.1
OP453827.1
OP453828.1
OP453829.1
OP453830.1
OP453831.1
OP453832.1
OP453833.1
OP453834.1
OP453835.1
OP453836.1
OP453837.1
OP453838.1
OP453839.1
OP453840.1
OP453841.1
OP453842.1
OP453843.1
OP453844.1
OP453845.1
OP453846.1
OP453847.1
OP453848.1
OP453849.1
OP453850.1
OP453851.1
OP453852.1
OP453853.1
OP453854.1
OP453855.1
OP453856.1
OP453857.1
OP453858.1
OP453859.1
OP453860.1
OP453861.1
OP453862.1
OP453863.1
OP453864.1
OP453865.1
OP453866.1
OP453867.1
OP453868.1
OP453869.1
OP453870.1
OP453871.1
OP453872.1
OP453873.1
OP453874.1
OP453875.1
OP453876.1
OP453877.1
OP453878.1
OP453879.1
OP453880.1
OP453881.1
OP453882.1
OP453883.1
OP453884.1
OP453885.1
OP453886.1
OP453887.1
OP453888.1
OP453889.1
OP453890.1
OP453891.1
OP453892.1
OP453893.1
OP453894.1
OP453895.1
OP453896.1
OP453897.1
OP453898.1
OP453899.1
OP453900.1
OP453901.1
OP453902.1
OP453903.1
OP453904.1
OP453905.1
OP453906.1
OP453907.1
OP453908.1
OP453909.1
OP453910.1
OP453911.1
OP453912.1
OP453913.1
OP453914.1
OP453915.1
OP453916.1
OP453917.1
OP453918.1
OP453919.1
OP453920.1
OP453921.1
OP453922.1
OP453923.1
OP453924.1
OP453925.1
OP453926.1
OP453927.1
OP453928.1
OP453929.1
OP453930.1
OP453931.1
OP453932.1
OP453933.1
OP453934.1
OP453935.1
OP453936.1
OP453937.1
OP453938.1
OP453939.1
OP453940.1
OP453941.1
OP453942.1
OP453943.1
OP453944.1
OP453945.1
OP453946.1
OP453947.1
OP453948.1
OP453949.1
OP453950.1
OP453951.1
OP453952.1
OP453953.1
OP453954.1
OP453955.1
OP453956.1
OP453957.1
OP453958.1
OP453959.1
OP453960.1
OP453961.1
OP453962.1
OP453963.1
OP453964.1
OP453965.1
OP453966.1
OP453968.1
OP453969.1
OP453970.1
OP453971.1
OP453972.1
OP453973.1
OP453974.1
OP453975.1
OP453976.1
OP453977.1
OP453978.1
OP453979.1
OP453980.1
OP453981.1
OP453982.1
OP453983.1
OP453984.1
OP453985.1
OP453986.1
OP453987.1
OP453988.1
OP453989.1
OP453990.1
OP453991.1
OP453992.1
OP453993.1
OP453994.1
OP453995.1
OP453996.1
OP453997.1
OP453998.1
OP453999.1
OP454000.1
OP454001.1
OP454002.1
OP454003.1
OP454004.1
OP454005.1
OP454006.1
OP454007.1
OP454008.1
OP454009.1
OP454010.1
OP454011.1
OP454012.1
OP454013.1
OP454014.1
OP454015.1
OP454016.1
OP454017.1
OP454018.1
OP454019.1
OP454020.1
OP454021.1
OP454022.1
OP454023.1
OP454024.1
OP454025.1
OP454026.1
OP454027.1
OP454028.1
OP454029.1
OP454030.1
OP454108.1
OP454109.1
OP454110.1
OP454111.1
OP454112.1
OP454113.1
OP454114.1
OP454115.1
OP454116.1
OP454117.1
OP454118.1
OP454119.1
OP454120.1
OP454121.1
OP454122.1
OP454123.1
OP454124.1
OP454125.1
OP454126.1
OP454127.1
OP454128.1
OP454129.1
OP454130.1
OP454131.1
OP454132.1
OP454133.1
OP454134.1
OP454494.2
OP454495.2
OP454496.2
OP454497.2
OP454498.2
OP454499.2
OP454500.2
OP454501.2
OP454502.2
OP454503.2
OP454504.2
OP454505.2
OP454506.2
OP454507.2
OP454508.2
OP454509.2
OP454510.2
OP454511.2
OP454512.2
OP454513.2
OP454514.2
OP454515.2
OP454516.2
OP454517.2
OP454518.2
OP454519.2
OP454520.2
OP454521.2
OP454522.2
OP454523.2
OP454524.2
OP454525.2
OP454526.2
OP454527.2
OP454528.2
OP454529.2
OP454530.2
OP454531.2
OP454532.2
OP454533.2
OP454534.2
OP454535.2
OP454536.2
OP454537.2
OP454538.2
OP454539.2
OP454540.2
OP454541.2
OP454542.2
OP454543.2
OP454544.2
OP454545.2
OP454546.2
OP454547.2
OP454548.2
OP454549.2
OP454550.2
OP454551.2
OP454552.2
OP454553.2
OP454554.2
OP454555.2
OP454556.2
OP454557.2
OP454558.2
OP454559.2
OP454560.2
OP454561.2
OP454562.2
OP454563.2
OP454564.2
OP454565.2
OP454566.2
OP454567.2
OP454568.2
OP454569.2
OP454570.2
OP454571.2
OP454572.2
OP454573.2
OP454574.2
OP454575.2
OP454576.2
OP454577.2
OP454578.2
OP454579.2
OP454580.2
OP454581.2
OP454582.2
OP454583.2
OP454584.2
OP454585.2
OP454586.2
OP454587.2
OP454588.2
OP454589.2
OP454590.2
OP454591.2
OP454592.2
OP454593.2
OP454594.2
OP454595.2
OP454596.2
OP454597.2
OP454598.2
OP454599.2
OP454600.2
OP454601.2
OP454602.2
OP454603.2
OP454604.2
OP454605.2
OP454606.2
OP454607.2
OP454608.2
OP454609.2
OP454610.2
OP454611.2
OP454612.2
OP454613.2
OP454614.2
OP454615.2
OP454616.2
OP454617.2
OP454618.2
OP454619.2
OP454620.2
OP454621.2
OP454622.2
OP454623.2
OP454624.2
OP454625.2
OP454626.2
OP454627.2
OP454628.2
OP454629.2
OP454630.2
OP454631.2
OP454632.2
OP454633.2
OP454634.2
OP454635.2
OP454636.2
OP454637.2
OP454638.2
OP454639.2
OP454640.2
OP454641.2
OP454642.2
OP454643.2
OP454644.2
OP454645.2
OP454646.2
OP454647.2
OP454648.2
OP454649.2
OP454650.2
OP454651.2
OP454652.2
OP454653.2
OP454654.2
OP454655.2
OP454656.2
OP454657.2
OP454658.2
OP454659.2
OP454660.2
OP454661.2
OP454662.2
OP454663.2
OP454664.2
OP454665.2
OP454666.2
OP454667.2
OP454668.2
OP454669.2
OP454670.2
OP454671.2
OP454672.2
OP454673.2
OP454674.2
OP454675.2
OP454676.2
OP454677.2
OP454678.2
OP454679.2
OP454680.2
OP454681.2
OP454682.2
OP454683.2
OP454684.2
OP454685.2
OP454686.2
OP454687.2
OP454688.2
OP454689.2
OP454690.2
OP454691.2
OP454692.2
OP454693.2
OP454694.2
OP454695.2
OP454696.2
OP454697.2
OP454698.2
OP454699.2
OP454700.2
OP454701.2
OP454702.2
OP454703.2
OP454704.2
OP454705.2
OP454706.2
OP454707.2
OP454708.2
OP454709.2
OP454710.2
OP454711.2
OP454712.2
OP454713.2
OP454714.2
OP454715.2
OP454716.2
OP454717.2
OP454718.2
OP454719.2
OP454720.2
OP454721.2
OP454722.2
OP454723.2
OP454724.2
OP454725.2
OP454726.2
OP454727.2
OP454728.2
OP454729.2
OP454730.2
OP454731.2
OP454732.2
OP454733.2
OP454734.2
OP454735.2
OP454736.2
OP454737.2
OP454738.2
OP454739.2
OP454740.2
OP454741.2
OP454742.2
OP454743.2
OP454744.2
OP454745.2
OP454746.2
OP454747.2
OP454748.2
OP454749.2
OP454750.2
OP454751.2
OP454752.2
OP454753.2
OP454754.2
OP454755.2
OP454756.2
OP454757.2
OP454758.2
OP454759.2
OP454760.2
OP454761.2
OP454762.2
OP454763.2
OP454764.2
OP454765.2
OP454766.2
OP454767.2
OP454768.2
OP454769.2
OP454770.2
OP454771.2
OP454772.2
OP454773.2
OP454774.2
OP454775.2
OP454776.2
OP454777.2
OP454778.2
OP454779.2
OP454780.2
OP454781.2
OP454782.2
OP454783.2
OP454784.2
OP454785.2
OP454786.2
OP454787.2
OP454788.2
OP454789.2
OP454790.2
OP454791.2
OP454792.2
OP454793.2
OP454794.2
OP454795.2
OP454796.2
OP454797.2
OP454798.2
OP454799.2
OP454800.2
OP454801.2
OP454802.2
OP454803.2
OP454804.2
OP454805.2
OP454806.2
OP454807.2
OP454808.2
OP454809.2
OP454810.2
OP454811.2
OP454812.2
OP454813.2
OP454814.2
OP454815.2
OP454816.2
OP454817.2
OP454818.2
OP454819.2
OP454820.2
OP454821.2
OP454822.2
OP454823.2
OP454824.2
OP454825.2
OP454826.2
OP454827.2
OP454828.2
OP454829.2
OP454830.2
OP454831.2
OP454832.2
OP454833.2
OP454834.2
OP454835.2
OP454836.2
OP454837.2
OP454838.2
OP454839.2
OP454840.2
OP454841.2
OP454842.2
OP454843.2
OP454844.2
OP454845.2
OP454846.2
OP454847.2
OP454848.2
OP454849.2
OP454850.2
OP454851.2
OP454852.2
OP454853.2
OP454854.2
OP454855.2
OP454856.2
OP454857.2
OP454858.2
OX336138.2
OX336139.2
OX336140.2
OX336141.2
OX336142.2
OX336143.2
OX336144.2
OX336145.2
OX336146.2
OX336147.2
OX336148.2
OX336149.2
OX336150.2
OX336151.2
OX336152.1
OX336153.1
OX336154.2
OX336155.2
OX336156.2
OX336157.2
OX336158.2
OX336159.2
OX336160.2
OX336161.1
OX336162.1
OX336163.2
OX336164.2
OX336165.2
OX336166.2
OX336167.1
OX336168.2
OX336169.2
OX336170.2
OX336171.2
OX336172.2
OX336173.2
OX336174.1
OX336175.2
OX336176.2
OX336177.2
OX336178.2
OX336179.2
OX336180.2
OX336181.1
OX336182.2
OX336183.2
OX336184.1
OX336185.2
OX336186.2
OX336187.2
OX336188.2
OX336189.1
OX336190.2
OX336191.2
OX336192.2
OX336193.2
OX336194.2
OX336195.2
OX336197.2
OX336198.2
OX336199.2
OX336200.2
OX336201.2
OX336202.2
OX336203.2
OX336204.2
OX336205.1
OX336206.1
OX336207.2
OX336208.2
OX336209.2
OX336210.2
OX336211.2
OX336212.2
OX336213.2
OX336214.2
OX336215.2
OX336216.2
OX336217.2
OX336218.2
OX336219.2
OX336220.2
OX336221.2
OX336222.1
OX336223.2
OX336224.2
OX336225.2
OX336226.2
OX336227.1
OX336228.2
OX336229.2
OX336230.2
OX336231.1
OX336232.1
OX336233.2
OX336234.2
OX336235.2
OX336236.2
OX336237.2
OX336238.2
OX336239.2
OX336240.1
OX336241.2
OX336242.1
OX336243.1
OX336244.2
OX336245.1
OX336246.1
OX336247.2
OX336248.2
OX336249.2
OX336250.1
OX336251.2
OX336252.2
OX336254.2
OX336255.1
OX336256.2
OX336257.1
OX336258.2
OX336259.2
OX336260.1
OX336261.1
OX336262.2
OX336263.2
OX336264.2
OX336265.2
OX336266.2
OX336267.2
OX336268.1
OX336269.2
OX336270.1
OX336271.2
OX336272.2
OX336273.2
OX336274.1
OX336275.2
OX336276.2
OX336277.2
OX336278.2
OX336279.2
OX336280.2
OX336281.2
OX336282.2
OX336283.2
OX336284.2
OX336285.1
OX336286.2
OX336287.2
OX336288.2
OX336289.2
OX336290.1
OX336291.2
OX336292.2
OX336293.2
OX336294.2
OX336295.2
OX336296.2
OX336297.2
OX336298.2
OX336299.2
OX336300.2
OX336301.1
OX336302.2
OX336303.2
OX336304.2
OX336305.2
OX336306.2
OX336307.2
OX336308.2
OX336309.2
OX336310.2
OX336311.1
OX336312.2
OX336313.2
OX336314.2
OX336315.1
OX336316.2
OX336317.2
OX336318.1
OX336319.2
OX336320.2
OX336321.2
OX336322.2
OX336323.1
OX336324.2
OX336325.2
OX336326.2
OX336327.2
OX336328.2
OX336329.2
OX336330.2
OX336331.2
MZ152705.1
MZ152706.1
MZ152707.1
MZ152708.1
MZ152709.1
MZ152710.1
MZ152711.1
MZ152712.1
MZ152713.1
MZ152714.1
MZ152715.1
MZ152716.1
MZ152717.1
MZ152718.1
MZ152719.1
MZ152720.1
MZ152721.1
MZ152722.1
MZ152723.1
MZ152724.1
MZ152725.1
MZ152726.1
MZ152727.1
MZ152728.1
MZ152729.1
MZ152730.1
MZ152731.1
MZ152732.1
MZ152733.1
MZ152734.1
MZ152735.1
MZ152736.1
MZ152737.1
MZ152738.1
MZ152739.1
MZ152740.1
MZ152741.1
MZ152742.1
MZ152743.1
MZ152744.1
MZ152745.1
MZ152746.1
MZ152747.1
MZ152748.1
MZ152749.1
MZ152750.1
MZ152751.1
MZ152752.1
MZ152753.1
MZ152754.1
MZ152755.1
MZ152756.1
MZ152757.1
MZ152758.1
MZ152759.1
MZ152760.1
MZ152761.1
MZ152762.1
MZ152763.1
MZ152764.1
MZ152765.1
MZ152766.1
MZ152767.1
MZ152768.1
MZ152769.1
MZ152770.1
MZ152771.1
MZ152772.1
MZ152773.1
MZ152774.1
MZ152775.1
MZ152776.1
MZ152777.1
MZ152778.1
MZ152779.1
MZ152780.1
MZ152781.1
MZ152782.1
MZ152783.1
MZ152784.1
MZ152785.1
MZ152786.1
MZ152787.1
MZ152788.1
MZ152789.1
MZ152790.1
OP410985.1
OP410986.1
OP410987.1
OP410988.1
OP410989.1
OP410990.1
OP410991.1
OP410992.1
OP410993.1
OP410994.1
OP410995.1
OP410996.1
OP410997.1
OP410998.1
OP410999.1
OP411000.1
OP411001.1
OP411002.1
OP412384.1
OP412385.1
OP412386.1
OP412387.1
OP412415.1
OP412416.1
OP412417.1
OP412418.1
OP412419.1
OP412420.1
OP412421.1
OP435368.1
OP436272.2
OP436273.2
OP436274.1
OP436275.2
OP436276.2
OP436277.2
OP436278.2
OP436279.2
OP436280.2
OP436281.2
OP436282.2
OP436283.2
OP436284.1
OP436285.2
OP436286.1
OP436287.2
OP436288.1
OP436289.2
OP436290.2
OP436291.2
OP436292.2
OP436293.2
OP436294.2
OP436295.2
OP436296.2
OP436297.2
OP436298.1
OP436299.2
OP436300.2
OP436301.2
OP436302.2
OP436303.2
OP436304.2
OP436305.2
OP436306.2
OP436307.2
OP436308.2
OP436309.2
OP436310.2
OP436311.1
OP436312.2
OP436313.2
OP436314.2
OP436315.2
OP436316.2
OP436317.1
OP436318.2
OP436319.1
OP436320.2
OP436321.2
OP436322.2
OP436323.2
OP436324.2
OP436325.2
OP436326.2
OP436327.2
OP436328.2
OP436329.2
OP436330.2
OP436331.1
OP436332.2
OP436333.1
OP436334.2
OP436335.2
OP436336.2
OP436337.2
OP436338.2
OP436339.2
OP436340.1
OP436341.2
OP436342.2
OP436343.2
OP436344.2
OP436345.1
OP436346.2
OP436347.2
OP436348.2
OP436349.2
OP436350.2
OP436351.2
OP436352.2
OP436353.2
OP436354.2
OP436355.2
OP436356.2
OP436357.2
OP436358.2
OP436359.2
OP436360.2
OP436361.2
OP436362.1
OP436363.2
OP436364.2
OP436365.2
OP436366.2
OP436367.1
OP436368.2
OP436369.2
OP436370.2
OP436371.1
OP436372.2
OP436373.2
OP436374.2
OP436375.2
OP436376.2
OP436377.2
OP436378.2
OP436379.2
OP436380.2
OP436381.2
OP436382.2
OP436383.2
OP436384.2
OP436385.2
OP436386.2
OP436387.2
OP436388.2
OP436389.2
OP436390.2
OP436391.2
OP436392.2
OP436393.2
OP436394.2
OP436395.1
OP436396.2
OP436397.2
OP436398.2
OP436399.2
OP436400.2
OP436401.2
OP436402.2
OP436403.2
OP436404.2
OP436405.2
OP436406.2
OP436407.2
OP436408.2
OP436409.2
OP436410.2
OP436411.2
OP436412.2
OP436413.2
OP436414.2
OP436415.2
OP436416.2
OP436417.2
OP436418.2
OP436419.2
OP436420.2
OP436421.2
OP436422.2
OP436423.2
OP436424.2
OP436425.2
OP436426.2
OP436427.2
OP436428.2
OP436429.2
OP436430.1
OP436431.2
OP436432.2
OP436433.1
OP436434.2
OP436435.2
OP436436.2
OP436437.2
OP436438.2
OP436439.2
OP436440.2
OP436441.2
OP436442.2
OP436443.2
OP436444.2
OP436445.2
OP436446.2
OP436447.2
OP436448.2
OP436449.2
OP436450.2
OP436451.2
OP436452.2
OP436453.2
OP436454.2
OP436455.2
OP436456.2
OP436457.1
OP436458.2
OP436459.2
OP436460.2
OP436461.2
OP436462.2
OP436463.2
OP436464.2
OP436465.2
OP436466.2
OP436467.2
OP436468.2
OP436469.2
OP436470.2
OP436471.2
OP436472.2
OP436473.2
OP436474.2
OP436475.2
OP436476.2
OP436477.2
OP436478.2
OP436479.2
OP436480.2
OP436481.2
OP436482.2
OP436483.2
OP436484.2
OP436485.2
OP436486.1
OP436487.2
OP436488.1
OP436489.1
OP436490.1
OP436491.2
OP436492.2
OP436493.2
OP436494.2
OP436495.1
OP436496.2
OP436497.2
OP436498.2
OP436499.2
OP436500.2
OP436501.2
OP436502.2
OP436503.2
OP436504.2
OP436505.2
OP436506.1
OP436507.2
OP436508.2
OP436509.2
OP436510.2
OP436511.1
OP436512.1
OP436513.2
OP436514.2
OP436515.2
OP436516.2
OP436517.2
OP436518.2
OP436519.2
OP436520.2
OP436521.2
OP436522.2
OP436523.1
OP436524.2
OP436525.2
OP436526.2
OP436527.1
OP436528.2
OP436529.2
OP436530.1
OP436531.2
OP436532.2
OP436533.2
OP436534.2
OP436535.2
OP436536.2
OP436537.2
OP436538.2
OP436539.2
OP436540.1
OP436541.2
OP436542.2
OP436543.2
OP436544.2
OP436545.2
OP436546.2
OP436547.2
OP436548.2
OP436549.2
OP436550.2
OP436551.2
OP436552.2
OP436553.2
OP436554.2
OP436555.2
OP436556.2
OP436557.2
OP436558.2
OP436559.2
OP436560.2
OP436561.2
OP436562.2
OP436563.1
OP436564.2
OP436565.2
OP436566.2
OP436567.2
OP436568.2
OP436569.2
OP436570.2
OP436571.2
OP436572.2
OP436573.1
OP436574.2
OP436575.2
OP436576.1
OP436577.1
OP436578.2
OP436579.2
OP436580.2
OP436581.1
OP436582.2
OP436583.2
OP436584.1
OP436585.2
OP436586.2
OP436587.2
OP436588.2
OP436589.2
OP436590.2
OP436591.2
OP436592.2
OP436593.2
OP436594.2
OP436595.2
OP436596.2
OP436597.1
OP436598.2
OP436599.2
OP436600.2
OP436601.2
OP436602.2
OP436603.2
OP436604.2
OP436605.2
OP436606.1
OP436607.2
OP436608.2
OP436609.2
OP436610.2
OP436611.2
OP436612.1
OP436613.2
OP436614.2
OP436615.2
OP436616.2
OP436617.2
OP436618.2
OP436619.2
OP436620.1
OP436621.2
OP436622.2
OP436623.2
OP436624.2
OP436625.2
OP436626.2
OP436627.2
OP436628.2
OP436629.1
OP436630.2
OP436631.2
OP436632.2
OP436633.2
OP436634.2
OP436635.2
OP436636.2
OP436637.2
OP436638.2
OP436639.1
OP436640.2
OP436641.2
OP436642.2
OP436643.2
OP436644.1
OP436645.2
OP436646.2
OP436647.2
OP436648.2
OP436649.2
OP436650.2
OP436651.2
OP436652.2
OP436653.2
OP436654.2
OP436655.1
OP436656.2
OP436657.2
OP436658.1
OP436659.2
OP436660.2
OP436661.1
OP436662.2
OP436663.2
OP436664.2
OP436665.2
OP436666.1
OP436667.2
OP436668.2
OP436669.1
OP436670.2
OP436671.1
OP436672.2
OP436673.2
OP436674.1
OP436675.2
OP436676.2
OP436677.2
OP436678.2
OP436679.1
OP436680.2
OP436681.2
OP436682.2
OP436683.2
OP436684.2
OP436685.2
OP436686.2
OP436687.1
OP436688.2
OP436689.1
OP436690.2
OP436691.2
OP436692.2
OP436693.2
OP436694.2
OP436695.2
OP436696.2
OP436697.2
OP436698.2
OP436699.2
OP436700.2
OP436701.2
OP436702.1
OP436703.2
OP436704.2
OP436705.2
OP436706.1
OP436707.2
OP436708.2
OP436709.1
OP436710.2
OP436711.1
OP436712.2
OP436713.2
OP436714.2
OP436715.1
OP436716.2
OP436717.2
OP436718.2
OP436719.2
OP436720.2
OP436721.1
OP436722.2
OP436723.2
OP436724.2
OP436725.1
OP436726.2
OP436727.2
OP436728.2
OP436729.2
OP436730.2
OP436731.2
OP436732.2
OP436733.2
OP436734.2
OP436735.2
OP436736.2
OP436737.2
OP436738.2
OP436739.2
OP436740.2
OP436741.2
OP436742.2
OP436743.1
OP436744.2
OP436745.2
OP436746.2
OP436747.2
OP436748.2
OP436749.2
OP436750.1
OP436751.2
OP436752.2
OP436753.2
OP436754.2
OP436755.2
OP436756.2
OP436757.2
OP436758.2
OP436759.2
OP436760.2
OP436761.2
OP436762.2
OP436763.2
OP436764.1
OP436765.2
OP436766.2
OP436767.2
OP436768.2
OP436769.1
OP436770.2
OP436771.2
OP436772.2
OP436773.2
OP436774.2
OP436775.2
OP436776.2
OP436777.2
OP436778.2
OP436779.2
OP436780.2
OP436781.2
OP436782.2
OP436783.1
OP436784.1
OP436785.2
OP436786.2
OP436787.2
OP436788.2
OP436789.2
OP436790.2
OP436791.2
OP436792.1
OP436793.2
OP436794.1
OP436795.2
OP436796.2
OP436797.1
OP436798.2
OP436799.2
OP436800.1
OP436801.2
OP436802.2
OP436803.2
OP436804.2
OP436805.2
OP436806.1
OP436807.2
OP436808.2
OP436809.2
OP436810.2
OP436811.2
OP436812.2
OP436813.2
OP436814.2
OP436815.2
OP436816.2
OP436817.2
OP436818.2
OP436819.2
OP436820.2
OP436821.1
OP436822.2
OP436823.2
OP436824.2
OP436825.2
OP436826.2
OP436827.1
OP436828.2
OP436829.2
OP436830.2
OP436831.2
OP436832.1
OP436833.2
OP436834.2
OP436835.1
OP436836.2
OP436837.2
OP436838.1
OP436839.2
OP436840.2
OP436841.2
OP436842.2
OP436843.2
OP436844.2
OP436845.2
OP436846.2
OP436847.2
OP436848.1
OP436849.2
OP436850.2
OP436851.2
OP436852.2
OP436853.2
OP436854.2
OP436855.2
OP436856.2
OP436857.2
OP436858.2
OP436859.2
OP436860.2
OP436861.2
OP436862.2
OP436863.2
OP436864.1
OP436865.2
OP436866.2
```
