## Supplementary Table 1 for "Crossing host boundaries: the evolutionary drivers and correlates of viral host jumps" (part 21 of 129)

```
OP436867.2
OP436868.2
OP436869.2
OP436870.2
OP436871.2
OP436872.2
OP436873.2
OP436874.2
OP436875.2
OP436876.2
OP436877.2
OP436878.2
OP436879.2
OP436880.2
OP436881.2
OP436882.1
OP436883.2
OP436884.2
OP436885.2
OP436886.2
OP436887.1
OP436888.2
OP436889.2
OP436890.2
OP436891.2
OP436892.2
OP436893.2
OP436894.2
OP436895.2
OP436896.2
OP436897.2
OP436898.2
OP436899.2
OP436900.2
OP436901.1
OP436902.2
OP436903.2
OP436904.2
OP436905.2
OP436906.2
OP436907.2
OP436908.2
OP436909.2
OP436910.2
OP436911.2
OP436912.1
OP436913.2
OP436914.2
OP436915.2
OP436916.2
OP436917.1
OP436918.1
OP436919.2
OP436920.2
OP436921.1
OP436922.1
OP436923.2
OP436924.2
OP436925.2
OP436926.2
OP436927.2
OP436928.1
OP436929.1
OP436930.2
OP436931.2
OP436932.2
OP436933.2
OP436934.1
OP436935.2
OP436936.2
OP436937.2
OP436938.1
OP436939.2
OP436940.2
OP436941.2
OP436942.2
OP436943.2
OP436944.2
OP436945.2
OP436946.2
OP436947.2
OP436948.2
OP436949.2
OP436950.2
OP436951.2
OP436952.2
OP436953.1
OP436954.2
OP436955.2
OP436956.2
OP436957.2
OP436958.2
OP436959.2
OP436960.2
OP436961.2
OP436962.2
OP436963.2
OP436964.2
OP436965.2
OP436966.1
OP436967.2
OP436968.2
OP436969.2
OP436970.1
OP436971.2
OP436972.1
OP436973.2
OP436974.2
OP436975.2
OP436976.2
OP436977.2
OP436978.2
OP436979.2
OP436980.1
OP436981.1
OP436982.2
OP436983.2
OP436984.1
OP436985.2
OP436986.1
OP436987.2
OP436988.2
OP436989.2
OP436990.2
OP436991.1
OP436992.2
OP436993.2
OP436994.2
OP436995.2
OP436996.1
OP436997.2
OP436998.2
OP436999.2
OP437000.2
OP437001.2
OP437002.2
OP437003.1
OP437004.2
OP437005.2
OP437006.2
OP437007.2
OP437008.2
OP437009.2
OP437010.2
OP437011.2
OP437012.2
OP437013.2
OP437014.2
OP437015.2
OP437016.1
OP437017.2
OP437018.1
OP437019.1
OP437020.2
OP437021.1
OP437022.2
OP437023.2
OP437024.2
OP437025.2
OP437026.2
OP437027.2
OP437028.2
OP437029.2
OP437030.2
OP437031.2
OP437032.1
OP437033.1
OP437034.2
OP437035.2
OP437036.2
OP437037.2
OP437038.1
OP437039.1
OP437040.1
OP437041.1
OP437042.1
OP437043.1
OP437044.1
OP437045.1
OP437046.1
OP437047.1
OP437048.1
OP437049.1
OP437050.1
OP437051.1
OP437052.1
OP437053.1
OP437054.1
OP437055.1
OP437056.1
OP437057.1
OP437058.1
OP437059.1
OP437060.1
OP437061.1
OP437062.1
OP437063.1
OP437064.1
OP437065.1
OP437066.1
OP437067.1
OP437068.1
OP437069.1
OP437070.1
OP437071.1
OP437072.1
OP437073.1
OP437074.1
OP437075.1
OP437076.1
OP437077.1
OP437078.1
OP437079.1
OP437080.1
OP437081.1
OP437082.1
OP437083.1
OP437084.1
OP437085.1
OP437086.1
OP437087.1
OP437088.1
OP437089.1
OP437090.1
OP437091.1
OP437092.1
OP437093.1
OP437094.1
OP437095.1
OP437096.1
OP437097.1
OP437098.1
OP437099.1
OP437100.1
OP437101.1
OP437102.1
OP437103.1
OP437104.1
OP437105.1
OP437106.1
OP437107.1
OP437108.1
OP437109.1
OP437110.1
OP437111.1
OP437112.1
OP437113.1
OP437114.1
OP437115.1
OP437116.1
OP437117.1
OP437118.1
OP437119.1
OP437120.1
OP437121.1
OP437122.1
OP437123.1
OP437124.1
OP437125.1
OP437126.1
OP437127.1
OP437128.1
OP437129.1
OP437130.1
OP437131.1
OP437132.1
OP437133.1
OP437134.1
OP437135.1
OP437136.1
OP437137.1
OP437138.1
OP437139.1
OP437140.1
OP437141.1
OP437142.1
OP437143.1
OP437144.1
OP437145.1
OP437146.1
OP437147.1
OP437148.1
OP437149.1
OP437150.1
OP437151.1
OP437152.1
OP437153.1
OP437154.1
OP437155.1
OP437156.1
OP437157.1
OP437158.1
OP437159.1
OP437160.1
OP437161.1
OP437162.1
OP437163.1
OP437164.1
OP437165.1
OP437166.1
OP437167.1
OP437168.1
OP437169.1
OP437170.1
OP437171.1
OP437172.1
OP437173.1
OP437174.1
OP437175.1
OP437176.1
OP437177.1
OP437178.1
OP437179.1
OP437180.1
OP437181.1
OP437182.1
OP437183.1
OP437184.1
OP437185.1
OP437186.1
OP437187.1
OP437188.1
OP437189.1
OP437190.1
OP437191.1
OP437192.1
OP437193.1
OP437194.1
OP437195.1
OP437196.1
OP437197.1
OP437198.1
OP437199.1
OP437200.1
OP437201.1
OP437202.1
OP437203.1
OP437204.1
OP437205.1
OP437206.1
OP437207.1
OP437208.1
OP437209.1
OP437210.1
OP437211.1
OP437212.1
OP437213.1
OP437214.1
OP437215.1
OP437216.1
OP437217.1
OP437218.1
OP437219.1
OP437220.1
OP437221.1
OP437222.1
OP437223.1
OP437224.1
OP437225.1
OP437226.1
OP437227.1
OP437228.1
OP437229.1
OP437230.1
OP437231.1
OP437232.1
OP437233.1
OP437234.1
OP437235.1
OP437236.1
OP437237.1
OP437238.1
OP437239.1
OP437240.1
OP437241.1
OP437242.1
OP437243.1
OP437244.1
OP437245.1
OP437246.1
OP437247.1
OP437248.1
OP437249.1
OP437250.1
OP437251.1
OP437252.1
OP437253.1
OP437254.1
OP437255.1
OP437256.1
OP437257.1
OP437258.1
OP437259.1
OP437260.1
OP437261.1
OP437262.1
OP437263.1
OP437264.1
OP437265.1
OP437266.1
OP437267.1
OP437268.1
OP437269.1
OP437270.1
OP437271.1
OP437272.1
OP437273.1
OP437274.1
OP437275.1
OP437276.1
OP437277.1
OP437278.1
OP437279.1
OP437280.1
OP437281.1
OP437282.1
OP437283.1
OP437284.1
OP437285.1
OP437286.1
OP437287.1
OP437288.1
OP437289.1
OP437290.1
OP437291.1
OP437292.1
OP437293.1
OP437294.1
OP437295.1
OP437296.1
OP437297.1
OP437298.1
OP437299.1
OP437300.1
OP437301.1
OP437302.1
OP437303.1
OP437304.1
OP437305.1
OP437306.1
OP437307.1
OP437308.1
OP437309.1
OP437310.1
OP437311.1
OP437312.1
OP437313.1
OP437314.1
OP437315.1
OP437316.1
OP437317.1
OP437318.1
OP437319.1
OP437320.1
OP437321.1
OP437322.1
OP437323.1
OP437324.1
OP437325.1
OP437326.1
OP437327.1
OP437328.1
OP437329.1
OP437330.1
OP437331.1
OP437332.1
OP437333.1
OP437334.1
OP437335.1
OP437336.1
OP437337.1
OP437338.1
OP437339.1
OP437340.1
OP437341.1
OP437342.1
OP437343.1
OP437344.1
OP437345.1
OP437346.1
OP437347.1
OP437348.1
OP437349.1
OP437350.1
OP437351.1
OP437352.1
OP437353.1
OP437354.1
OP437355.1
OP437356.1
OP437357.1
OP437358.1
OP437359.1
OP437360.1
OP437361.1
OP437362.1
OP437363.1
OP437364.1
OP437365.1
OP437366.1
OP437367.1
OP437368.1
OP437369.1
OP437370.1
OP437371.1
OP437372.1
OP437373.1
OP437374.1
OP437375.1
OP437376.1
OP437377.1
OP437378.1
OP437379.1
OP437380.1
OP437381.1
OP437382.1
OP437383.1
OP437384.1
OP437385.1
OP437386.1
OP437387.1
OP437388.1
OP437389.1
OP437390.1
OP437391.1
OP437392.1
OP437393.1
OP437394.1
OP437395.1
OP437396.1
OP437397.1
OP437398.1
OP437399.1
OP437400.1
OP437401.1
OP437402.1
OP437403.1
OP437404.1
OP437405.1
OP437406.1
OP437407.1
OP437408.1
OP437409.1
OP437410.1
OP437411.1
OP437412.1
OP437413.1
OP437414.1
OP437415.1
OP437416.1
OP437417.1
OP437772.1
OP437773.1
OP437774.1
OP437775.1
OP437776.1
OP437777.1
OP437778.1
OP437779.1
OP437780.1
OP437781.1
OP437782.1
OP437783.1
OP437784.1
OP437785.1
OP437786.1
OP437787.1
OP437788.1
OP437789.1
OP437790.1
OP437791.1
OP437792.1
OP437793.1
OP437794.1
OP437795.1
OP437796.1
OP437797.1
OP437798.1
OP437799.1
OP437800.1
OP438012.1
OP438013.1
OP438014.1
OP438015.1
OP438016.1
OP438017.1
OP438018.1
OP438019.1
OP438020.1
OP438021.1
OP438022.1
OP438023.1
OP438024.1
OP438025.1
OP438026.1
OP438027.1
OP438028.1
OP438029.1
OP438030.1
OP438031.1
OP438032.1
OP438033.1
OP438034.1
OP438035.1
OP438036.1
OP438037.1
OP438038.1
OP438039.1
OP438040.1
OP438041.1
OP438042.1
OP438043.1
OP438044.1
OP438045.1
OP438046.1
OP438047.1
OP438048.1
OP438049.1
OP438050.1
OP438051.1
OP438052.1
OP438053.1
OP438054.1
OP438055.1
OP438056.1
OP438057.1
OP438058.1
OP438059.1
OP438060.1
OP438061.1
OP438062.1
OP438063.1
OP438064.1
OP438065.1
OP438066.1
OP438067.1
OP438068.1
OP438069.1
OP438070.1
OP438071.1
OP438072.1
OP438073.1
OP438074.1
OP438075.1
OP438076.1
OP438077.1
OP438078.1
OP438079.1
OP438080.1
OP438081.1
OP438082.1
OP438083.1
OP438084.1
OP438085.1
OP438086.1
OP438087.1
OP438088.1
OP438089.1
OP438090.1
OP438091.1
OP438092.1
OP438093.1
OP438094.1
OP438095.1
OP438096.1
OP438097.1
OP438098.1
OP438099.1
OP438100.1
OP438101.1
OP438102.1
OP438103.1
OP438104.1
OP438105.1
OP438106.1
OP438107.1
OP438108.1
OP438109.1
OP438110.1
OP438111.1
OP438112.1
OP438113.1
OP438114.1
OP438115.1
OP438116.1
OP438117.1
OP438118.1
OP438119.1
OP438120.1
OP438121.1
OP438122.1
OP438123.1
OP438124.1
OP438125.1
OP438126.1
OP438127.1
OP438128.1
OP438129.1
OP438130.1
OP438131.1
OP438132.1
OP438133.1
OP438134.1
OP438135.1
OP438136.1
OP438137.1
OP438138.1
OP438139.1
OP438140.1
OP438141.1
OP438142.1
OP438143.1
OP438144.1
OP438145.1
OP438146.1
OP438147.1
OP438148.1
OP438149.1
OP438150.1
OP438151.1
OP438152.1
OP438153.1
OP438154.1
OP438155.1
OP438156.1
OP438157.1
OP438158.1
OP438159.1
OP438160.1
OP438161.1
OP438162.1
OP438163.1
OP438164.1
OP438165.1
OP438166.1
OP438167.1
OP438168.1
OP438169.1
OP438170.1
OP438171.1
OP438172.1
OP438173.1
OP438174.1
OP438175.1
OP438176.1
OP438177.1
OP438178.1
OP438179.1
OP438180.1
OP438181.1
OP438182.1
OP438183.1
OP438184.1
OP438185.1
OP438186.1
OP438187.1
OP438188.1
OP438189.1
OP438190.1
OP438191.1
OP438192.1
OP438193.1
OP438194.1
OP438195.1
OP438196.1
OP438197.1
OP438198.1
OP438199.1
OP438200.1
OP438201.1
OP438202.1
OP438203.1
OP438204.1
OP438205.1
OP438206.1
OP438207.1
OP438208.1
OP438209.1
OP438210.1
OP438211.1
OP438212.1
OP438213.1
OP438214.1
OP438215.1
OP438216.1
OP438217.1
OP438218.1
OP438219.1
OP438220.1
OP438221.1
OP438222.1
OP438223.1
OP438224.1
OP438225.1
OP438226.1
OP438227.1
OP438228.1
OP438229.1
OP438230.1
OP438231.1
OP438232.1
OP438233.1
OP438234.1
OP438235.1
OP438236.1
OP438237.1
OP438238.1
OP438239.1
OP438240.1
OP438241.1
OP438242.1
OP438243.1
OP438244.1
OP438245.1
OP438246.1
OP438247.1
OP438248.1
OP438249.1
OP438250.1
OP438251.1
OP438252.1
OP438253.1
OP438254.1
OP438255.1
OP438256.1
OP438257.1
OP438258.1
OP438259.1
OP438260.1
OP438261.1
OP438262.1
OP438263.1
OP438264.1
OP438265.1
OP438266.1
OP438267.1
OP438268.1
OP438269.1
OP438270.1
OP438271.1
OP438272.1
OP438273.1
OP438274.1
OP438275.1
OP438276.1
OP438277.1
OP438278.1
OP438279.1
OP438280.1
OP438281.1
OP438282.1
OP438283.1
OP438284.1
OP438285.1
OP438286.1
OP438287.1
OP438288.1
OP438289.1
OP438290.1
OP438291.1
OP438292.1
OP438293.1
OP438294.1
OP438295.1
OP438296.1
OP438297.1
OP438298.1
OP438299.1
OP438300.1
OP438301.1
OP438302.1
OP438303.1
OP438304.1
OP438305.1
OP438306.1
OP438307.1
OP438308.1
OP438309.1
OP438310.1
OP438311.1
OP438312.1
OP438313.1
OP438314.1
OP438315.1
OP438316.1
OP438317.1
OP438318.1
OP438319.1
OP438320.1
OP438321.1
OP438322.1
OP438323.1
OP438324.1
OP438325.1
OP438326.1
OP438327.1
OP438328.1
OP438329.1
OP438330.1
OP438331.1
OP438332.1
OP438333.1
OP438334.1
OP438335.1
OP438336.1
OP438337.1
OP438338.1
OP438339.1
OP438340.1
OP438341.1
OP438342.1
OP438343.1
OP438344.1
OP438345.1
OP438346.1
OP438347.1
OP438348.1
OP438349.1
OP438350.1
OP438351.1
OP438352.1
OP438353.1
OP438354.1
OP438355.1
OP438356.1
OP438357.1
OP438358.1
OP438359.1
OP438360.1
OP438361.1
OP438362.1
OP438363.1
OP438364.1
OP438365.1
OP438366.1
OP438367.1
OP438368.1
OP438369.1
OP438370.1
OP438371.1
OP438372.1
OP438373.1
OP438374.1
OP438375.1
OP438376.1
OP438377.1
OP438378.1
OP438379.1
OP438380.1
OP438381.1
OP438382.1
OP438383.1
OP438384.1
OP438385.1
OP438386.1
OP438387.1
OP438388.1
OP438389.1
OP438390.1
OP438391.1
OP438392.1
OP438393.1
OP438394.1
OP438395.1
OP438396.1
OP438397.1
OP438398.1
OP438399.1
OP438400.1
OP438401.1
OP438402.1
OP438403.1
OP438404.1
OP438405.1
OP438406.1
OP438407.1
OP438408.1
OP438409.1
OP438410.1
OP438411.1
OP438412.1
OP438413.1
OP438414.1
OP438415.1
OP438416.1
OP438417.1
OP438418.1
OP438419.1
OP438420.1
OP438421.1
OP438422.1
OP438423.1
OP438424.1
OP438425.1
OP438426.1
OP438427.1
OP438428.1
OP438429.1
OP438430.1
OP438431.1
OP438432.1
OP438433.1
OP438434.1
OP438435.1
OP438436.1
OP438437.1
OP438438.1
OP438439.1
OP438440.1
OP438441.1
OP438442.1
OP438443.1
OP438444.1
OP438445.1
OP438446.1
OP438447.1
OP438448.1
OP438449.1
OP438450.1
OP438451.1
OP438452.1
OP438453.1
OP438454.1
OP438455.1
OP438456.1
OP438457.1
OP438458.1
OP438459.1
OP438460.1
OP438461.1
OP438462.1
OP438463.1
OP438464.1
OP438465.1
OP438466.1
OP438467.1
OP438468.1
OP438469.1
OP438470.1
OP438471.1
OP438472.1
OP438473.1
OP438474.1
OP438475.1
OP438476.1
OP438477.1
OP438478.1
OP438479.1
OP438480.1
OP438481.1
OP438482.1
OP438483.1
OP438484.1
OP438485.1
OP438486.1
OP438487.1
OP438488.1
OP438489.1
OP438490.1
OP438491.1
OP438492.1
OP438493.1
OP438494.1
OP438495.1
OP438496.1
OP438497.1
OP438498.1
OP438499.1
OP438500.1
OP438501.1
OP438502.1
OP438503.1
OP438504.1
OP438505.1
OP438506.1
OP438507.1
OP438508.1
OP438509.1
OP438510.1
OP438511.1
OP438512.1
OP438513.1
OP438514.1
OP438515.1
OP438516.1
OP438517.1
OP438518.1
OP438519.1
OP438520.1
OP438521.1
OP438522.1
OP438523.1
OP438524.1
OP438525.1
OP438526.1
OP438527.1
OP438528.1
OP438529.1
OP438530.1
OP438531.1
OP438532.1
OP438533.1
OP438534.1
OP438535.1
OP438536.1
OP438537.1
OP438538.1
OP438539.1
OP438540.1
OP438541.1
OP438542.1
OP438543.1
OP438544.1
OP438545.1
OP438546.1
OP438547.1
OP438548.1
OP438549.1
OP438550.1
OP438551.1
OP438552.1
OP438553.1
OP438554.1
OP438555.1
OP438556.1
OP438557.1
OP438558.1
OP438559.1
OP438560.1
OP438561.1
OP438562.1
OP438563.1
OP438564.1
OP438565.1
OP438566.1
OP438567.1
OP438568.1
OP438569.1
OP438570.1
OP438571.1
OP438572.1
OP438573.1
OP438574.1
OP438575.1
OP438576.1
OP438577.1
OP438578.1
OP438579.1
OP438580.1
OP438581.1
OP438582.1
OP438583.1
OP438584.1
OP438585.1
OP438586.1
OP438587.1
OP438588.1
OP438589.1
OP438590.1
OP438591.1
OP438592.1
OP438593.1
OP438594.1
OP438595.1
OP438596.1
OP438597.1
OP438598.1
OP438599.1
OP438600.1
OP438601.1
OP438602.1
OP438603.1
OP438604.1
OP438605.1
OP438606.1
OP438607.1
OP438608.1
OP438609.1
OP438610.1
OP438611.1
OP438612.1
OP438613.1
OP438614.1
OP438615.1
OP438616.1
OP438617.1
OP438618.1
OP438619.1
OP438620.1
OP438621.1
OP438622.1
OP438623.1
OP438624.1
OP438625.1
OP438626.1
OP438627.1
OP438628.1
OP438629.1
OP438630.1
OP438631.1
OP438632.1
OP438633.1
OP438634.1
OP438635.1
OP438636.1
OP438637.1
OP438638.1
OP438639.1
OP438640.1
OP438641.1
OP438642.1
OP438643.1
OP438644.1
OP438645.1
OP438646.1
OP438647.1
OP438648.1
OP438649.1
OP438650.1
OP438651.1
OP438652.1
OP438653.1
OP438654.1
OP438655.1
OP438656.1
OP438657.1
OP438658.1
OP438659.1
OP438660.1
OP438661.1
OP438662.1
OP438663.1
OP438664.1
OP438665.1
OP438666.1
OP438667.1
OP438668.1
OP438669.1
OP438670.1
OP438671.1
OP438672.1
OP438673.1
OP438674.1
OP438675.1
OP438676.1
OP438677.1
OP438678.1
OP438679.1
OP438680.1
OP438681.1
OP438682.1
OP438683.1
OP438684.1
OP438685.1
OP438686.1
OP438687.1
OP438688.1
OP438689.1
OP438690.1
OP438691.1
OP438692.1
OP438693.1
OP438694.1
OP438695.1
OP438696.1
OP438697.1
OP438698.1
OP438699.1
OP438700.1
OP438701.1
OP438702.1
OP438703.1
OP438704.1
OP438705.1
OP438706.1
OP438707.1
OP438708.1
OP438709.1
OP438710.1
OP438711.1
OP438712.1
OP438713.1
OP438714.1
OP438715.1
OP438716.1
OP438717.1
OP438718.1
OP438719.1
OP438720.1
OP438721.1
OP438722.1
OP438723.1
OP438724.1
OP438725.1
OP438726.1
OP438727.1
OP438728.1
OP438729.1
OP438730.1
OP438731.1
OP438732.1
OP438733.1
OP438734.1
OP438735.1
OP438736.1
OP438737.1
OP438738.1
OP438739.1
OP438740.1
OP438741.1
OP438742.1
OP438743.1
OP438744.1
OP438745.1
OP438746.1
OP438747.1
OP438748.1
OP438749.1
OP438750.1
OP438751.1
OP438752.1
OP438753.1
OP438754.1
OP438755.1
OP438756.1
OP438757.1
OP438758.1
OP438759.1
OP438760.1
OP438761.1
OP438762.1
OP438763.1
OP438764.1
OP438765.1
OP438766.1
OP438767.1
OP438768.1
OP438769.1
OP438770.1
OP438771.1
OP438772.1
OP438773.1
OP438774.1
OP438775.1
OP438776.1
OP438777.1
OP438778.1
OP438779.1
OP438780.1
OP438781.1
OP438782.1
OP438783.1
OP438784.1
OP438785.1
OP438786.1
OP438787.1
OP438788.1
OP438789.1
OP438790.1
OP438791.1
OP438792.1
OP438793.1
OP438794.1
OP438795.1
OP438796.1
OP438797.1
OP438798.1
OP438799.1
OP438800.1
OP438801.1
OP438802.1
OP438803.1
OP438804.1
OP438805.1
OP438806.1
OP438807.1
OP438808.1
OP438809.1
OP438810.1
OP438811.1
OP438812.1
OP438813.1
OP438814.1
OP438815.1
OP438816.1
OP438817.1
OP438818.1
OP438819.1
OP438820.1
OP438821.1
OP438822.1
OP438823.1
OP438824.1
OP438825.1
OP438826.1
OP438827.1
OP438828.1
OP438829.1
OP438830.1
OP438831.1
OP438832.1
OP438833.1
OP438834.1
OP438835.1
OP438836.1
OP438837.1
OP438838.1
OP438839.1
OP438840.1
OP438841.1
OP438842.1
OP438843.1
OP438844.1
OP438845.1
OP438846.1
OP438847.1
OP438848.1
OP438849.1
OP438850.1
OP438851.1
OP438852.1
OP438853.1
OP438854.1
OP438855.1
OP438856.1
OP438857.1
OP438858.1
OP438859.1
OP438860.1
OP438861.1
OP438862.1
OP438863.1
OP438864.1
OP438865.1
OP438866.1
OP438867.1
OP438868.1
OP438869.1
OP438870.1
OP438871.1
OP438872.1
OP438873.1
OP438874.1
OP438875.1
OP438876.1
OP438877.1
OP438878.1
OP438879.1
OP438880.1
OP438881.1
OP438882.1
OP438883.1
OP438884.1
OP438885.1
OP438886.1
OP438887.1
OP438888.1
OP438889.1
OP438890.1
OP438891.1
OP438892.1
OP438893.1
OP438894.1
OP438895.1
OP438896.1
OP438897.1
OP438898.1
OP438899.1
OP438900.1
OP438901.1
OP438902.1
OP438903.1
OP438904.1
OP438905.1
OP438906.1
OP438907.1
OP438908.1
OP438909.1
OP438910.1
OP438911.1
OP438912.1
OP438913.1
OP438914.1
OP438915.1
OP438916.1
OP438917.1
OP438918.1
OP438919.1
OP438920.1
OP438921.1
OP438922.1
OP438923.1
OP438924.1
OP438925.1
OP438926.1
OP438927.1
OP438928.1
OP438929.1
OP438930.1
OP438931.1
OP438932.1
OP438933.1
OP438934.1
OP438935.1
OP438936.1
OP438937.1
OP438938.1
OP438939.1
OP438940.1
OP438941.1
OP438942.1
OP438943.1
OP438944.1
OP438945.1
OP438946.1
OP438947.1
OP438948.1
OP438949.1
OP438950.1
OP438951.1
OP438952.1
OP438953.1
OP438954.1
OP438955.1
OP438956.1
OP438957.1
OP438958.1
OP438959.1
OP438960.1
OP438961.1
OP438962.1
OP438963.1
OP438964.1
OP438965.1
OP438966.1
OP438967.1
OP438968.1
OP438969.1
OP438970.1
OP438971.1
OP438972.1
OP438973.1
OP438974.1
OP438975.1
OP438976.1
OP438977.1
OP438978.1
OP438979.1
OP438980.1
OP438981.1
OP438982.1
OP438983.1
OP438984.1
OP438985.1
OP438986.1
OP438987.1
OP438988.1
OP438989.1
OP438990.1
OP438991.1
OP438992.1
OP438993.1
OP438994.1
OP438995.1
OP438996.1
OP438997.1
OP438998.1
OP438999.1
OP439000.1
OP439001.1
OP439002.1
OP439003.1
OP439004.1
OP439005.1
OP439006.1
OP439007.1
OP439008.1
OP439009.1
OP439010.1
OP439011.1
OP439012.1
OP439013.1
OP439014.1
OP439015.1
OP439016.1
OP439017.1
OP439018.1
OP439019.1
OP439020.1
OP439021.1
OP439022.1
OP439023.1
OP439024.1
OP439025.1
OP439026.1
OP439027.1
OP439028.1
OP439029.1
OP439030.1
OP439031.1
OP439032.1
OP439033.1
OP439034.1
OP439035.1
OP439036.1
OP439037.1
OP439038.1
OP439039.1
OP439040.1
OP439041.1
OP439042.1
OP439043.1
OP439044.1
OP439045.1
OP439046.1
OP439047.1
OP439048.1
OP439049.1
OP439050.1
OP439051.1
OP439052.1
OP439053.1
OP439054.1
OP439055.1
OP439056.1
OP439057.1
OP439058.1
OP439059.1
OP439060.1
OP439061.1
OP439062.1
OP439063.1
OP439064.1
OP439065.1
OP439066.1
OP439067.1
OP439068.1
OP439069.1
OP439070.1
OP439071.1
OP439072.1
OP439073.1
OP439074.1
OP439075.1
OP439076.1
OP439077.1
OP439078.1
OP439079.1
OP439080.1
OP439081.1
OP439082.1
OP439083.1
OP439084.1
OP439085.1
OP439086.1
OP439087.1
OP439088.1
OP439089.1
OP439090.1
OP439091.1
OP439092.1
OP439093.1
OP439094.1
OP439095.1
OP439096.1
OP439097.1
OP439098.1
OP439099.1
OP439100.1
OP439101.1
OP439102.1
OP439103.1
OP439104.1
OP439105.1
OP439106.1
OP439107.1
OP439108.1
OP439109.1
OP439110.1
OP439111.1
OP439112.1
OP439113.1
OP439114.1
OP439115.1
OP439116.1
OP439117.1
OP439118.1
OP439119.1
OP439120.1
OP439121.1
OP439122.1
OP439123.1
OP439124.1
OP439125.1
OP439126.1
OP439127.1
OP439128.1
OP439129.1
OP439130.1
OP439131.1
OP439132.1
OP439133.1
OP439134.1
OP439135.1
OP439136.1
OP439137.1
OP439138.1
OP439139.1
OP439140.1
OP439141.1
OP439142.1
OP439143.1
OP439144.1
OP439145.1
OP439146.1
OP439147.1
OP439148.1
OP439149.1
OP439150.1
OP439151.1
OP439152.1
OP439153.1
OP439154.1
OP439155.1
OP439156.1
OP439157.1
OP439158.1
OP439159.1
OP439160.1
OP439161.1
OP439162.1
OP439163.1
OP439164.1
OP439165.1
OP439166.1
OP439167.1
OP439168.1
OP439169.1
OP439170.1
OP439171.1
OP439172.1
OP439173.1
OP439174.1
OP439175.1
OP439176.1
OP439177.1
OP439178.1
OP439179.1
OP439180.1
OP439181.1
OP439182.1
OP439183.1
OP439184.1
OP439185.1
OP439186.1
OP439187.1
OP439188.1
OP439189.1
OP439190.1
OP439191.1
OP439192.1
OP439193.1
OP439194.1
OP439195.1
OP439196.1
OP439197.1
OP439198.1
OP439199.1
OP439200.1
OP439201.1
OP439202.1
OP439203.1
OP439204.1
OP439205.1
OP439206.1
OP439207.1
OP439208.1
OP439209.1
OP439210.1
OP439211.1
OP439212.1
OP439213.1
OP439214.1
OP439215.1
OP439216.1
OP439217.1
OP439218.1
OP439219.1
OP439220.1
OP439221.1
OP439222.1
OP439223.1
OP439224.1
OP439225.1
OP439226.1
OP439227.1
OP439228.1
OP439229.1
OP439230.1
OP439231.1
OP439232.1
OP439233.1
OP439234.1
OP439235.1
OP439236.1
OP439237.1
OP439238.1
OP439239.1
OP439240.1
OP439241.1
OP439242.1
OP439243.1
OP439244.1
OP439245.1
OP439246.1
OP439247.1
OP439248.1
OP439249.1
OP439250.1
OP439251.1
OP439252.1
OP439253.1
OP439254.1
OP439255.1
OP439256.1
OP439257.1
OP439258.1
OP439259.1
OP439260.1
OP439261.1
OP439262.1
OP439263.1
OP439264.1
OP439265.1
OP439266.1
OP439267.1
OP439268.1
OP439269.1
OP439270.1
OP439271.1
OP439272.1
OP439273.1
OP439274.1
OP439275.1
OP439276.1
OP439277.1
OP439278.1
OP439279.1
OP439280.1
OP439281.1
OP439282.1
OP439283.1
OP439284.1
OP439285.1
OP439286.1
OP439287.1
OP439288.1
OP439289.1
OP439290.1
OP439291.1
OP439292.1
OP439293.1
OP439294.1
OP439295.1
OP439296.1
OP439297.1
OP439298.1
OP439299.1
OP439300.1
OP439301.1
OP439302.1
OP439303.1
OP439304.1
OP439305.1
OP439306.1
OP439307.1
OP439308.1
OP439309.1
OP439310.1
OP439311.1
OP439312.1
OP439313.1
OP439314.1
OP439315.1
OP439316.1
OP439317.1
OP439318.1
OP439319.1
OP439320.1
OP439321.1
OP439322.1
OP439323.1
OP439324.1
OP439325.1
OP439326.1
OP439327.1
OP439328.1
OP439329.1
OP439330.1
OP439331.1
OP439332.1
OP439333.1
OP439334.1
OP439335.1
OP439336.1
OP439337.1
OP439338.1
OP439339.1
OP439340.1
OP439341.1
OP439342.1
OP439343.1
OP439344.1
OP439345.1
OP439346.1
OP439347.1
OP439348.1
OP439349.1
OP439350.1
OP439351.1
OP439352.1
OP439353.1
OP439354.1
OP439355.1
OP439356.1
OP439357.1
OP439358.1
OP439359.1
OP439360.1
OP439361.1
OP439362.1
OP439363.1
OP439364.1
OP439365.1
OP439366.1
OP439367.1
OP439368.1
OP439369.1
OP439370.1
OP439371.1
OP439372.1
OP439373.1
OP439374.1
OP439375.1
OP439376.1
OP439377.1
OP439378.1
OP439379.1
OP439380.1
OP439381.1
OP439382.1
OP439383.1
OP439384.1
OP439385.1
OP439386.1
OP439387.1
OP439388.1
OP439389.1
OP439390.1
OP439391.1
OP439392.1
OP439393.1
OP439394.1
OP439395.1
OP439396.1
OP439397.1
OP439398.1
OP439399.1
OP439400.1
OP439401.1
OP439402.1
OP439403.1
OP439404.1
OP439405.1
OP439406.1
OP439407.1
OP439408.1
OP439409.1
OP439411.1
OP439412.1
OP439413.1
OP439414.1
OP439415.1
OP439416.1
OP439417.1
OP439418.1
OP439419.1
OP439420.1
OP439421.1
OP439422.1
OP439423.1
OP439424.1
OP439425.1
OP439426.1
OP439427.1
OP439428.1
OP439429.1
OP439430.1
OP439431.1
OP439432.1
OP439433.1
OP439434.1
OP439435.1
OP439436.1
OP439437.1
OP439438.1
OP439439.1
OP439440.1
OP439441.1
OP439442.1
OP439443.1
OP439444.1
OP439445.1
OP439446.1
OP439447.1
OP439448.1
OP439449.1
OP439450.1
OP439451.1
OP439452.1
OP439453.1
OP439454.1
OP439455.1
OP439456.1
OP439457.1
OP439458.1
OP439459.1
OP439460.1
OP439461.1
OP439462.1
OP439463.1
OP439464.1
OP439465.1
OP439466.1
OP439467.1
OP439468.1
OP439469.1
OP439470.1
OP439471.1
OP439472.1
OP439473.1
OP439474.1
OP439475.1
OP439476.1
OP439477.1
OP439478.1
OP439479.1
OP439480.1
OP439481.1
OP439482.1
OP439483.1
OP439484.1
OP439485.1
OP439486.1
OP439487.1
OP439488.1
OP439489.1
OP439490.1
OP439491.1
OP439492.1
OP439493.1
OP439494.1
OP439495.1
OP439496.1
OP439497.1
OP439498.1
OP439499.1
OP439500.1
OP439501.1
OP439502.1
OP439503.1
OP439504.1
OP439505.1
OP439506.1
OP439507.1
OP439508.1
OP439509.1
OP439510.1
OP439511.1
OP439512.1
OP439543.1
OP439544.1
OP439545.1
OP439546.1
OP439547.1
OP439548.1
OP439549.1
OP439550.1
OP439551.1
OP439552.1
OP439553.1
OP439554.1
OP439555.1
OP439556.1
OP439557.1
OP439558.1
OP439559.1
OP439560.1
OP439561.1
OP439562.1
OP439563.1
OP439564.1
OP439565.1
OP439566.1
OP439567.1
OP439568.1
OP439569.1
OP439570.1
OP439571.1
OP439572.1
OP439573.1
OP439574.1
OP439575.1
OP439576.1
OP439577.1
OP439578.1
OP439579.1
OP439580.1
OP439581.1
OP439582.1
OP439583.1
OP439584.1
OP439585.1
OP439586.1
OP439587.1
OP439588.1
OP439589.1
OP439590.1
OP439591.1
OP439592.1
OP439593.1
OP439594.1
OP439595.1
OP439596.1
OP439597.1
OP439598.1
OP439599.1
OP439600.1
OP439601.1
OP439602.1
OP439603.1
OP439604.1
OP439605.1
OP439606.1
OP439607.1
OP439608.1
OP439609.1
OP439610.1
OP439611.1
OP439612.1
OP439613.1
OP439614.1
OP439615.1
OP439616.1
OP439617.1
OP439618.1
OP439619.1
OP439620.1
OP439621.1
OP439622.1
OP439623.1
OP439624.1
OP439625.1
OP439626.1
OP439627.1
OP439628.1
OP439629.1
OP439630.1
OP439631.1
OP439632.1
OP439633.1
OP439634.1
OP439635.1
OP439636.1
OP439637.1
OP439638.1
OP439639.1
OP439640.1
OP439641.1
OP439642.1
OP439643.1
OP439644.1
OP439645.1
OP439646.1
OP439647.1
OP439648.1
OP439649.1
OP439650.1
OP439651.1
OP439652.1
OP439653.1
OP439654.1
OP439655.1
OP439656.1
OP439657.1
OP439658.1
OP439659.1
OP439660.1
OP439661.1
OP439662.1
OP439663.1
OP439664.1
OP439665.1
OP439666.1
OP439667.1
OP439668.1
OP439669.1
OP439670.1
OP439671.1
OP439672.1
OP439673.1
OP439674.1
OP439675.1
OP439735.1
OP439743.2
OP439744.1
OP439745.2
OP439746.2
OP439747.2
OP439748.2
OP439749.2
OP439750.2
OP439751.2
OP439752.2
OP439753.1
OP439754.2
OP439755.2
OP439756.2
OP439757.2
OP439758.2
OP439759.2
OP439760.2
OP439761.2
OP439762.2
OP439763.2
OP439764.1
OP439765.2
OP439766.2
OP439767.1
OP439768.2
OP439769.2
OP439770.1
OP439771.1
OP439772.1
OP439773.2
OP439774.2
OP439775.2
OP439776.2
OP439777.1
OP439778.2
OP439779.1
OP439780.2
OP439781.2
OP439782.2
OP439783.1
OP439784.2
OP439785.2
OP439786.2
OP439787.1
OP439788.2
OP439789.2
OP439790.1
OP439791.2
OP439792.2
OP439793.2
OP439794.2
OP439795.2
OP439796.2
OP439797.2
OP439798.2
OP439799.2
OP439800.2
OP439801.2
OP439802.2
OP439803.2
OP439804.2
OP439805.1
OP439806.2
OP439807.2
OP439808.2
OP439809.2
OP439810.1
OP439811.1
OP439812.2
OP439813.2
OP439814.2
OP439815.1
OP439816.1
OP439817.2
OP439818.2
OP439819.2
OP439820.2
OP439821.1
OP439822.2
OP439823.2
OP439824.1
OP439825.1
OP439826.1
OP439827.2
OP439828.2
OP439829.2
OP439830.2
OP439831.2
OP439832.1
OP439833.2
OP439834.2
OP439835.2
OP439836.1
OP439837.2
OP439838.1
OP439839.1
OP439840.2
OP439841.2
OP439842.2
OP439843.2
OP439844.1
OP439845.2
OP439846.2
OP439847.2
OP439848.2
OP439849.1
OP439850.1
OP439851.2
OP439852.2
OP439853.1
OP439854.2
OP439855.2
OP439856.1
OP439857.2
OP439858.2
OP439859.2
OP439860.2
OP439861.1
OP439862.2
OP439863.2
OP439864.2
OP439865.2
OP439866.1
OP439867.2
OP439868.2
OP439869.2
OP439870.2
OP439871.2
OP439872.1
OP439873.1
OP439874.1
OP439875.2
OP439876.2
OP439877.2
OP439878.2
OP439879.1
OP439880.2
OP439881.1
OP439882.1
OP439883.2
OP439884.2
OP439885.1
OP439886.2
OP439887.1
OP439888.1
OP439889.1
OP439890.2
OP439891.2
OP439892.2
OP439893.2
OP439894.2
OP439895.2
OP439896.2
OP439897.2
OP439898.2
OP439899.2
OP439900.2
OP439901.2
OP439902.2
OP439903.2
OP439904.2
OP439905.2
OP439906.2
OP439907.2
OP439908.2
OP439909.2
OP439910.2
OP439911.2
OP439912.2
OP439913.2
OP439914.2
OP439915.2
OP439916.2
OP439917.2
OP439918.2
OP439919.2
OP439920.2
OP439921.1
OP439922.2
OP439923.2
OP439924.1
OP439925.2
OP439926.2
OP439927.1
OP439928.2
OP439929.2
OP439930.2
OP439931.2
OP439932.2
OP439933.2
OP439934.2
OP439935.2
OP439936.1
OP439937.2
OP439938.2
OP439939.2
OP439940.2
OP439941.1
OP439942.2
OP439943.1
OP439944.2
OP439945.1
OP439946.2
OP439947.2
OP439948.2
OP439949.2
OP439950.2
OP439951.1
OP439952.1
OP439953.2
OP439954.2
OP439955.2
OP439956.2
OP439957.2
OP439958.1
OP439959.1
OP439960.1
OP439961.2
OP439962.1
OP439963.2
OP439964.2
OP439965.1
OP439966.2
OP439967.2
OP439968.1
OP439969.1
OP439970.1
OP439971.2
OP439972.2
OP439973.2
OP439974.2
OP439975.2
OP439976.2
OP439977.2
OP439978.2
OP439979.1
OP439980.2
OP439981.1
OP439982.1
OP439983.1
OP439984.2
OP439985.2
OP439986.2
OP439987.2
OP439988.2
OP439989.1
OP439990.2
OP439991.1
OP439992.1
OP439993.2
OP439994.2
OP439995.2
OP439996.1
OP439997.2
OP439998.2
OP439999.2
OP440000.2
OP440001.2
OP440002.2
OP440003.2
OP440004.2
OP440005.2
OP440006.2
OP440007.2
OP440008.2
OP440009.2
OP440010.2
OP440011.2
OP440012.2
OP440013.2
OP440014.2
OP440015.2
OP440016.1
OP440017.2
OP440018.2
OP440019.2
OP440020.1
OP440021.2
OP440022.2
OP440023.2
OP440024.2
OP440025.1
OP440026.2
OP440027.2
OP440028.1
OP440029.2
OP440030.1
OP440031.2
OP440032.1
OP440033.2
OP440034.2
OP440035.2
OP440036.2
OP440037.2
OP440038.2
OP440039.2
OP440040.2
OP440041.2
OP440042.2
OP440043.2
OP440044.2
OP440045.2
OP440046.2
OP440047.1
OP440048.2
OP440049.2
OP440050.2
OP440051.2
OP440052.2
OP440053.2
OP440054.2
OP440055.2
OP440056.1
OP440057.2
OP440058.2
OP440059.2
OP440060.2
OP440061.2
OP440062.1
OP440063.2
OP440064.2
OP440065.2
OP440066.2
OP440067.2
OP440068.2
OP440069.2
OP440070.2
OP440071.2
OP440072.2
OP440073.2
OP440074.2
OP440075.2
OP440076.2
OP440077.2
OP440078.2
OP440079.2
OP440080.2
OP440081.1
OP440082.1
OP440083.1
OP440084.2
OP440085.2
OP440086.2
OP440087.2
OP440088.2
OP440089.1
OP440090.2
OP440091.2
OP440092.2
OP440093.1
OP440094.2
OP440095.2
OP440096.2
OP440097.2
OP440098.1
OP440099.2
OP440100.1
OP440101.2
OP440102.1
OP440103.1
OP440104.2
OP440105.2
OP440106.2
OP440107.2
OP440108.2
OP440109.1
OP440110.1
OP440111.2
OP440112.2
OP440113.2
OP440114.2
OP440115.2
OP440116.2
OP440117.2
OP440118.2
OP440119.2
OP440120.2
OP440121.2
OP440122.2
OP440123.2
OP440124.1
OP440125.2
OP440126.2
OP440127.2
OP440128.2
OP440129.2
OP440130.2
OP440131.1
OP440132.2
OP440133.2
OP440134.1
OP440135.2
OP440136.1
OP440137.2
OP440138.2
OP440139.2
OP440140.2
OP440141.2
OP440142.2
OP440143.2
OP440144.2
OP440145.2
OP440146.2
OP440147.2
OP440148.2
OP440149.2
OP440150.2
OP440151.2
OP440152.2
OP440153.1
OP440154.2
OP440155.2
OP440156.2
OP440157.2
OP440158.2
OP440159.2
OP440160.2
OP440161.2
OP440162.2
OP440163.1
OP440164.2
OP440165.2
OP440166.2
OP440167.2
OP440168.2
OP440169.2
OP440170.2
OP440171.2
OP440172.2
OP440173.2
OP440174.1
OP440175.2
OP440176.1
OP440177.2
OP440178.2
OP440179.1
OP440180.2
OP440181.2
OP440182.2
OP440183.1
OP440184.2
OP440185.2
OP440186.2
OP440187.2
OP440188.2
OP440189.2
OP440190.1
OP440191.2
OP440192.2
OP440193.2
OP440194.2
OP440195.2
OP440196.1
OP440197.2
OP440198.2
OP440199.2
OP440200.2
OP440201.2
OP440202.2
OP440203.2
OP440204.2
OP440205.2
OP440206.1
OP440207.2
OP440208.2
OP440209.2
OP440210.2
OP440211.2
OP440212.1
OP440213.2
OP440214.2
OP440215.2
OP440216.2
OP440217.2
OP440218.2
OP440219.1
OP440220.2
OP440221.1
OP440222.1
OP440223.2
OP440224.2
OP440225.2
OP440226.2
OP440227.2
OP440228.2
OP440229.2
OP440230.2
OP440231.2
OP440232.2
OP440233.2
OP440234.2
OP440235.2
OP440236.2
OP440237.2
OP440238.1
OP440239.1
OP440240.2
OP440241.1
OP440242.2
OP440243.1
OP440244.2
OP440245.2
OP440246.2
OP440247.1
OP440248.2
OP440249.1
OP440250.1
OP440251.2
OP440252.2
OP440253.2
OP440254.1
OP440255.2
OP440256.1
OP440257.2
OP440258.2
OP440259.2
OP440260.2
OP440261.2
OP440262.2
OP440263.2
OP440264.1
OP440265.1
OP440266.1
OP440267.1
OP440268.2
OP440269.1
OP440270.2
OP440271.2
OP440272.2
OP440273.2
OP440274.2
OP440275.1
OP440276.1
OP440277.1
OP440278.2
OP440279.2
OP440280.1
OP440281.2
OP440282.2
OP440283.2
OP440284.2
OP440285.2
OP440286.2
OP440287.2
OP440288.2
OP440289.2
OP440290.2
OP440291.1
OP440292.2
OP440293.2
OP440294.1
OP440295.2
OP440296.2
OP440297.2
OP440298.1
OP440299.2
OP440300.2
OP440301.2
OP440302.2
OP440303.2
OP440304.2
OP440305.2
OP440306.2
OP440307.2
OP440308.1
OP440309.2
OP440310.2
OP440311.2
OP440312.2
OP440313.2
OP440314.2
OP440315.1
OP440316.2
OP440317.2
OP440318.2
OP440319.2
OP440320.2
OP440321.2
OP440322.2
OP440323.2
OP440324.2
OP440325.2
OP440326.2
OP440327.2
OP440328.2
OP440329.2
OP440330.2
OP440331.2
OP440332.2
OP440333.1
OP440334.2
OP440335.2
OP440336.2
OP440337.2
OP440338.1
OP440339.2
OP440340.1
OP440341.2
OP440342.2
OP440343.2
OP440344.1
OP440345.1
OP440346.2
OP440347.2
OP440348.2
OP440349.2
OP440350.2
OP440351.1
OP440352.2
OP440353.2
OP440354.1
OP440355.2
OP440356.2
OP440357.2
OP440358.2
OP440359.2
OP440360.2
OP440361.2
OP440362.2
OP440363.2
OP440364.2
OP440365.2
OP440366.2
OP440367.2
OP440368.2
OP440369.2
OP440370.2
OP440371.2
OP440372.2
OP440373.2
OP440374.2
OP440375.1
OP440376.2
OP440377.2
OP440378.2
OP440379.2
OP440380.2
OP440381.2
OP440382.2
OP440383.2
OP440384.2
OP440385.2
OP440386.1
OP440387.2
OP440388.2
OP440389.1
OP440390.2
OP440391.2
OP440392.2
OP440393.1
OP440394.2
OP440395.2
OP440396.2
OP440397.2
OP440398.1
OP440399.2
OP440400.1
OP440401.2
OP440402.2
OP440403.1
OP440404.2
OP440405.1
OP440531.1
OP440532.1
OP440533.1
OP440534.1
OP440535.1
OP440536.1
OP440537.1
OP440538.1
OP440539.1
OP440540.1
OP440541.1
OP440542.1
OP440543.1
OP440544.1
OP440545.1
OP440546.1
OP440547.1
OP440548.1
OP440549.1
OP440550.1
OP440551.1
OP440552.1
OP440553.1
OP440554.1
OP440555.1
OP440556.1
OP440557.1
OP440558.1
OP440559.1
OP440560.1
OP440561.1
OP440562.1
OP440563.1
OP440565.1
OP440566.1
OP440567.1
OP440568.1
OP440569.1
OP440570.1
OP440571.1
OP440572.1
OP440582.1
OP440583.1
OP440584.1
OP440585.1
OP440586.1
OP440587.1
OP440588.1
OP440589.1
OP440590.1
OP440591.2
OP440592.1
OP440593.1
OP440594.1
OP440595.2
OP440596.1
OP440597.1
OP440598.1
OP440599.1
OP440600.1
OP440604.2
OP440605.2
OP440606.2
OP440607.2
OP440644.2
OP440645.2
OP440646.2
OP440647.2
OP440648.2
OP440649.2
OP440650.2
OP440651.2
OP440652.2
OP440653.2
OP440654.2
OP440655.2
OP440656.2
OP440657.2
OP440658.2
OP440659.2
OP440660.2
OP440661.2
OP440662.2
OP440663.2
OP440664.2
OP440665.2
OP440666.2
OP440667.2
OP440668.2
OP440669.2
OP440670.2
OP440671.2
OP440672.2
OP440673.2
OP440674.2
OP440675.2
OP440676.2
OP440677.2
OP440678.2
OP440679.2
OP440680.2
OP440681.2
OP440682.2
OP440683.2
OP440684.2
OP440685.2
OP440686.2
OP440687.2
OP440688.2
OP440689.2
OP440690.2
OP440691.2
OP440692.2
OP440693.2
OP440694.2
OP440695.2
OP440696.2
OP440697.2
OP440698.2
OP440699.2
OP440700.2
OP440701.2
OP440702.2
OP440703.2
OP440704.2
OP440705.2
OP440706.2
OP440707.2
OP440708.2
OP440709.2
OP440710.2
OP440711.2
OP440712.2
OP440713.2
OP440714.2
OP440715.2
OP440716.2
OP440717.2
OP440718.2
OP440719.2
OP440720.1
OP440721.2
OP440722.2
OP440723.2
OP440724.2
OP440725.2
OP440726.2
OP440727.2
OP440728.2
OP440729.2
OP440730.2
OP440731.2
OP440732.2
OP440733.2
OP440734.2
OP440735.2
OP440736.2
OP440737.2
OP440738.1
OP440739.2
OP440740.2
OP440741.2
OP440742.2
OP440743.2
OP440744.2
OP440745.2
OP440746.2
OP440747.2
OP440748.2
OP440749.2
OP440750.2
OP440751.2
OP440752.2
OP440753.2
OP440754.2
OP440755.2
OP440756.2
OP440757.2
OP440758.2
OP440759.2
OP440760.2
OP440761.2
OP440762.2
OP440763.2
OP440764.2
OP440765.2
OP440766.2
OP440767.2
OP440768.2
OP440769.2
OP440770.2
OP440771.2
OP440772.2
OP440773.2
OP440774.2
OP440775.2
OP440776.2
OP440777.2
OP440778.2
OP440779.2
OP440780.2
OP440781.2
OP440782.2
OP440783.2
OP440784.2
OP440785.2
OP440786.2
OP440787.2
OP440788.2
OP440789.2
OP440790.2
OP440791.2
OP440792.2
OP440793.2
OP440794.2
OP440795.2
OP440796.2
OP440797.2
OP440798.2
OP440799.2
OP440800.2
OP440801.2
OP440802.2
OP440803.2
OP440804.2
OP440805.2
OP440806.2
OP440807.2
OP440808.2
OP440809.2
OP440810.2
OP440811.2
OP440812.2
OP440813.2
OP440814.2
OP440815.2
OP440816.2
OP440817.2
OP440818.2
OP440819.2
OP440820.2
OP440821.1
OP440822.2
OP440823.2
OP440824.2
OP440825.2
OP440826.2
OP440827.2
OP440828.2
OP440829.2
OP440830.2
OP440831.2
OP440832.2
OP440833.2
OP440834.2
OP440835.2
OP440836.2
OP440837.2
OP440838.2
OP440839.2
OP440840.2
OP440841.2
OP440842.2
OP440843.2
OP440844.2
OP440845.2
OP440846.2
OP440847.2
OP440848.2
OP440849.2
OP440850.2
OP440851.2
OP440852.2
OP440853.2
OP440854.2
OP440855.2
OP440856.2
OP440857.2
OP440858.2
OP440859.2
OP440860.2
OP440861.2
OP440862.2
OP440863.2
OP440864.2
OP440865.2
OP440866.2
OP440867.2
OP440868.2
OP440869.2
OP440870.2
OP440871.2
OP440872.2
OP440873.2
OP440874.2
OP440875.2
OP440876.2
OP440877.2
OP440878.2
OP440879.2
OP440880.2
OP440881.2
OP440882.2
OP440883.2
OP440884.2
OP440885.2
OP440886.2
OP440887.2
OP440888.2
OP440889.2
OP440890.2
OP440891.2
OP440892.2
OP440893.2
OP440894.2
OP440895.2
OP440896.2
OP440897.2
OP440898.2
OP440899.2
OP440900.2
OP440901.2
OP440902.2
OP440903.2
OP440904.2
OP440905.2
OP440906.2
OP440907.2
OP440908.2
OP440909.2
OP440910.2
OP440911.2
OP440912.2
OP440913.2
OP440914.2
OP440915.2
OP440916.2
OP440917.1
OP440918.2
OP440919.2
OP440920.2
OP440921.2
OP440922.2
OP440923.2
OP440924.2
OP440925.2
OP440926.2
OP440927.2
OP440928.2
OP440929.2
OP440930.2
OP440931.2
OP440932.2
OP440933.2
OP440934.2
OP440935.2
OP440936.1
OP440937.2
OP440938.2
OP440939.2
OP440940.2
OP440941.2
OP440942.2
OP440943.2
OP440944.2
OP440945.2
OP440946.2
OP440947.2
OP440948.2
OP440949.2
OP440950.2
OP440951.2
OP440952.2
OP440953.2
OP440954.2
OP440955.2
OP440956.2
OP440957.2
OP440958.2
OP440959.2
OP440960.2
OP440961.2
OP440962.2
OP440963.2
OP440964.2
OP440965.2
OP440966.2
OP440967.2
OP440968.2
OP440969.2
OP440970.2
OP440971.2
OP440972.2
OP440973.2
OP440974.2
OP440975.2
OP440976.2
OP440977.2
OP440978.2
OP440979.2
OP440980.2
OP440981.2
OP440982.2
OP440983.2
OP440984.2
OP440985.2
OP440986.2
OP440987.2
OP440988.2
OP440989.2
OP440990.2
OP440991.2
OP440992.2
OP440993.2
OP440994.2
OP440995.2
OP440996.2
OP440997.2
OP440998.2
OP440999.2
OP441000.2
OP441001.2
OP441002.2
OP441003.2
OP441004.2
OP441005.2
OP441006.2
OP441007.2
OP441008.2
OP441009.2
OP441010.2
OP441011.2
OP441012.2
OP441013.2
OP441014.2
OP441015.2
OP441016.2
OP441017.2
OP441018.2
OP441019.2
OP441020.2
OP441021.2
OP441022.2
OP441023.2
OP441024.2
OP441025.2
OP441026.2
OP441027.2
OP441028.2
OP441029.2
OP441030.2
OP441031.2
OP441032.2
OP441033.2
OP441034.2
OP441035.2
OP441036.2
OP441037.2
OP441038.2
OP441039.2
OP441040.2
OP441041.2
OP441042.2
OP441043.2
OP441044.2
OP441045.2
OP441046.2
OP441047.2
OP442539.1
OP442540.1
OP442541.1
OP442542.1
OP442543.1
OP442544.1
OP442545.1
OP442546.1
OP442547.1
OP442548.1
OP442549.1
OP442550.1
OP442551.1
OP442552.1
OP442553.1
OP442554.1
OP442555.2
OP442556.1
OP442557.2
OP442558.2
OP442559.1
OP442560.1
OP442561.2
OP442562.1
OP442563.1
OP442564.1
OP442565.1
OP442566.1
OP442567.1
OP442568.1
OP442569.1
OP442570.2
OP442936.1
OP442937.1
OP442938.1
OP442939.1
OP442940.1
OP442941.1
OP442942.1
OP442943.1
OP442944.1
OP442945.1
OP442946.1
OP442947.1
OP443588.1
OP443589.1
OP443590.1
OP443591.1
OP443592.1
OP443593.1
OP443594.1
OP443595.1
OP443596.1
OP443597.1
OP443598.1
OP443599.1
OP443600.1
OP443601.1
OP443602.1
OP443603.1
OP443604.1
OP443605.1
OP443606.1
OP443607.1
OP443608.1
OP443609.1
OP443610.1
OP443611.1
OP443612.1
OP443613.1
OP443614.1
OP443615.1
OP443616.1
OP443617.1
OP443618.1
OP443619.1
OP443620.1
OP443621.1
OP443622.1
OP443623.1
OP443624.1
OP443625.1
OP443626.1
OP443627.1
OP443628.1
OP443629.1
OP443630.1
OP443631.1
OP443632.1
OP443633.1
OP443634.1
OP443635.1
OP443636.1
OP443637.1
OP443638.1
OP443639.1
OP443640.1
OP443641.1
OP443642.1
OP443643.1
OP443644.1
OP443645.1
OP443646.1
OP443647.1
OP443648.1
OP443649.1
OP443650.1
OP443651.1
OP443652.1
OP443653.1
OP443654.1
OP443655.1
OP443656.1
OP443657.1
OP443658.1
OP443659.1
OP443660.1
OP443661.1
OP443662.1
OP443663.1
OP443664.1
OP443665.1
OP443666.1
OP443667.1
OP443668.1
OP443669.1
OP443670.1
OP443671.1
OP443672.1
OP443673.1
OP443674.1
OP443675.1
OP443676.1
OP443677.1
OP443678.1
OP443679.1
OP443680.1
OP443681.1
OP443682.1
OP443683.1
OP443684.1
OP443685.1
OP443686.1
OP443687.1
OP443688.1
OP443689.1
OP443690.1
OP443691.1
OP443692.1
OP443693.1
OP443694.1
OP443695.1
OP443696.1
OP443697.1
OP443698.1
OP443699.1
OP443700.1
OP443701.1
OP443702.1
OP443703.1
OP443704.1
OP443705.1
OP443706.1
OP443707.1
OP443708.1
OP443709.1
OP443710.1
OP443711.1
OP443712.1
OP443713.1
OP443714.1
OP443715.1
OP443716.1
OP443717.1
OP443718.1
OP443719.1
OP443720.1
OP443721.1
OP443722.1
OP443723.1
OP443724.1
OP443725.1
OP443726.1
OP443727.1
OP443728.1
OP443729.1
OP443730.1
OP443731.1
OP443732.1
OP443733.1
OP443734.1
OP443735.1
OP443736.1
OP443737.1
OP443738.1
OP443739.1
OP443740.1
OP443741.1
OP443742.1
OP443743.1
OP443744.1
OP443745.1
OP443746.1
OP443747.1
OP443748.1
OP443749.1
OP443750.1
OP443751.1
OP443752.1
OP443753.1
OP443754.1
OP443755.1
OP443756.1
OP443757.1
OP443758.1
OP443759.1
OP443760.1
OP443761.1
OP443762.1
OP443763.1
OP443764.1
OP443765.1
OP443766.1
OP443767.1
OP443768.1
OP443769.1
OP443770.1
OP443771.1
OP443772.1
OP443773.1
OP443774.1
OP443775.1
OP443776.1
OP443777.1
OP443778.1
OP443779.1
OP443780.1
OP443781.1
OP443782.1
OP443783.1
OP443784.1
OP443785.1
OP443786.1
OP443787.1
OP443788.1
OP443789.1
OP443790.1
OP443791.1
OP443792.1
OP443793.1
OP443794.1
OP443795.1
OP443796.1
OP443797.1
OP443798.1
OP443799.1
OP443800.1
OP443801.1
OP443802.1
OP443803.1
OP443804.1
OP443805.1
OP443806.1
OP443807.1
OP443808.1
OP443809.1
OP443810.1
OP443811.1
OP443812.1
OP443813.1
OP443814.1
OP443815.1
OP443816.1
OP443817.1
OP443818.1
OP443819.1
OP443820.1
OP443821.1
OP443822.1
OP443823.1
OP443824.1
OP443825.1
OP443826.1
OP443827.1
OP443828.1
OP443829.1
OP443830.1
OP443831.1
OP443832.1
OP443833.1
OP443834.1
OP443835.1
OP443836.1
OP443837.1
OP443838.1
OP443839.1
OP443840.1
OP443841.1
OP443842.1
OP443843.1
OP443844.1
OP443845.1
OP443846.1
OP443847.1
OP443848.1
OP443849.1
OP443850.1
OP443851.1
OP443852.1
OP443853.1
OP443854.1
OP443855.1
OP443856.1
OP443857.1
OP443858.1
OP443859.1
OP443872.1
OP443894.1
OP443895.1
OP443896.1
OP443897.1
OP443898.1
OP443899.1
OP443900.1
OP443901.1
OP443902.1
OP443903.1
OP443904.1
OP443905.1
OP443906.1
OP443907.1
OP443908.1
OP443909.1
OP443910.1
OP443911.1
OP443912.1
OP443913.1
OP443914.1
OP443915.1
OP443916.1
OP443917.1
OP443918.1
OP443919.1
OP443920.1
OP443921.1
OP443922.1
OP443923.1
OP443924.1
OP443925.1
OP443926.1
OP443927.1
OP443928.1
OP443929.1
OP443930.1
OP443931.1
OP443932.1
OP443933.1
OP443934.1
OP443935.1
OP443936.1
OP443937.1
OP443938.1
OP443939.1
OP443940.1
OP443941.1
OP443942.1
OP443943.1
OP443944.1
OP443945.1
OP443946.1
OP443947.1
OP443948.1
OP443949.1
OP443950.1
OP443951.1
OP443952.1
OP443953.1
OP443954.1
OP443955.1
OP443956.1
OP443957.1
OP443958.1
OP443959.1
OP443960.1
OP443961.1
OP443962.1
OP443963.1
OP443964.1
OP443965.1
OP443966.1
OP443967.1
OP443968.1
OP443969.1
OP443970.1
OP443971.1
OP443972.1
OP443973.1
OP443974.1
OP443975.1
OP443976.1
OP443977.1
OP443978.1
OP443979.1
OP443980.1
OP443981.1
OP443982.1
OP443983.1
OP443984.1
OP443985.1
OP443986.1
OP443987.1
OP443988.1
OP443989.1
OP443990.1
OP443991.1
OP443992.1
OP443993.1
OP443994.1
OP443995.1
OP443996.1
OP443997.1
OP443998.1
OP443999.1
OP444000.1
OP444001.1
OP444002.1
OP444003.1
OP444004.1
OP444005.1
OP444006.1
OP444007.1
OP444008.1
OP444009.1
OP444010.1
OP444011.1
OP444012.1
OP444013.1
OP444014.1
OP444015.1
OP444016.1
OP444017.1
OP444018.1
OP444019.1
OP444020.1
OP444021.1
OP444022.1
OP444023.1
OP444024.1
OP444025.1
OP444026.1
OP444027.1
OP444028.1
OP444029.1
OP444030.1
OP444031.1
OP444032.1
OP444033.1
OP444034.1
OP444035.1
OP444036.1
OP444037.1
OP444038.1
OP444039.1
OP444040.1
OP444041.1
OP444042.1
OP444043.1
OP444044.1
OP444045.1
OP444046.1
OP444047.1
OP444048.1
OP444049.1
OP444050.1
OP444051.1
OP444052.1
OP444053.1
OP444054.1
OP444055.1
OP444056.1
OP444057.1
OP444058.1
OP444059.1
OP444060.1
OP444061.1
OP444062.1
OP444063.1
OP444064.1
OP444065.1
OP444066.1
OP444067.1
OP444068.1
OP444069.1
OP444070.1
OP444071.1
OP444072.1
OP444073.1
OP444074.1
OP444075.1
OP444076.1
OP444077.1
OP444078.1
OP444079.1
OP444080.1
OP444081.1
OP444082.1
OP444083.1
OP444084.1
OP444085.1
OP444086.1
OP444087.1
OP444088.1
OP444089.1
OP444090.1
OP444091.1
OP444092.1
OP444093.1
OP444094.1
OP444095.1
OP444096.1
OP444097.1
OP444098.1
OP444099.1
OP444100.1
OP444101.1
OP444102.1
OP444103.1
OP444104.1
OP444105.1
OP444106.1
OP444107.1
OP444108.1
OP444109.1
OP444110.1
OP444111.1
OP444112.1
OP444113.1
OP444114.1
OP444115.1
OP444116.1
OP444117.1
OP444118.1
OP444119.1
OP444120.1
OP444121.1
OP444122.1
OP444123.1
OP444124.1
OP444125.1
OP444126.1
OP444127.1
OP444128.1
OP444129.1
OP444130.1
OP444131.1
OP444132.1
OP444133.1
OP444134.1
OP444135.1
OP444136.1
OP444137.1
OP444138.1
OP444139.1
OP444140.1
OP444141.1
OP444142.1
OP444143.1
OP444144.1
OP444145.1
OP444146.1
OP444147.1
OP444148.1
OP444149.1
OP444150.1
OP444151.1
OP444152.1
OP444153.1
OP444154.1
OP444155.1
OP444156.1
OP444157.1
OP444158.1
OP444159.1
OP444160.1
OP444161.1
OP444162.1
OP444163.1
OP444164.1
OP444165.1
OP444166.1
OP444167.1
OP444168.1
OP444169.1
OP444170.1
OP444171.1
OP444172.1
OP444173.1
OP444174.1
OP444175.1
OP444176.1
OP444177.1
OP444178.1
OP444179.1
OP444180.1
OP444181.1
OP444182.1
OP444183.1
OP444184.1
OP444185.1
OP444186.1
OP444187.1
OP444188.1
OP444189.1
OP444190.1
OP444191.1
OP444192.1
OP444193.1
OP444194.1
OP444195.1
OP444196.1
OP444197.1
OP444198.1
OP444199.1
OP444200.1
OP444201.1
OP444202.1
OP444203.1
OP444204.1
OP444205.1
OP444206.1
OP444207.1
OP444208.1
OP444209.1
OP444210.1
OP444211.1
OP444212.1
OP444213.1
OP444214.1
OP444215.1
OP444216.1
OP444217.1
OP444218.1
OP444219.1
OP444220.1
OP444221.1
OP444222.1
OP444223.1
OP444224.1
OP444225.1
OP444226.1
OP444227.1
OP444228.1
OP444229.1
OP444230.1
OP444231.1
OP444232.1
OP444233.1
OP444234.1
OP444235.1
OP444236.1
OP444237.1
OP444238.1
OP444257.1
OP444258.1
OP444259.1
OP444260.1
OP444261.1
OP444262.1
OP444263.1
OP444264.1
OP444265.1
OP444266.1
OP444267.1
OP444268.1
OP444269.1
OP444270.1
OP444271.1
OP444272.1
OP444273.1
OP444274.1
OP444275.1
OP444276.1
OP444277.1
OP444278.1
OP444279.1
OP444280.1
OP444281.1
OP444282.1
OP444283.1
OP444284.1
OP444285.1
OP444286.1
OP444287.1
OP444288.1
OP444289.1
OP444290.1
OP444291.1
OP444292.1
OP444293.1
OP444294.1
OP444295.1
OP444296.1
OP444297.1
OP444298.1
OP444299.1
OP444300.1
OP444301.1
OP444302.1
OP444303.1
OP444304.1
OP444305.1
OP444306.1
OP444308.1
OP444309.1
OP444310.1
OP444311.1
OP444312.1
OP444313.1
OP444314.1
OP444315.1
OP444316.1
OP444317.1
OP444318.1
OP444319.1
OP444320.1
OP444321.1
OP444322.1
OP444323.1
OP444324.1
OP444325.1
OP444326.1
OP444327.1
OP444328.1
OP444329.1
OP444330.1
OP444331.1
OP444332.1
OP444333.1
OP444334.1
OP444335.1
OP444336.1
OP444337.1
OP444338.1
OP444339.1
OP444340.1
OP444341.1
OP444343.1
OP444344.1
OP444345.1
OP444346.1
OP444347.1
OP444348.1
OP444349.1
OP444350.1
OP444351.1
OP444352.1
OP444353.1
OP444354.1
OP444355.1
OP444356.1
OP444357.1
OP444358.1
OP444359.1
OP444360.1
OP444361.1
OP444362.1
OP444363.1
OP444364.1
OP444365.1
OP444366.1
OP444367.1
OP444368.1
OP444369.1
OP444370.1
OP444371.1
OP444372.1
OP444373.1
OP444374.1
OP444375.1
OP444376.1
OP444377.1
OP444378.1
OP444379.1
OP444380.1
OP444381.1
OP444382.1
OP444383.1
OP444384.1
OP444385.1
OP444386.1
OP444387.1
OP444388.1
OP444389.1
OP444390.1
OP444391.1
OP444392.1
OP444393.1
OP444394.1
OP444395.1
OP444396.1
OP444397.1
OP444398.1
OP444399.1
OP444400.1
OP444401.1
OP444402.1
OP444403.1
OP444404.1
OP444405.1
OP444406.1
OP444407.1
OP444408.1
OP444409.1
OP444410.1
OP444411.1
OP444412.1
OP444413.1
OP444414.1
OP444415.1
OP444416.1
OP444417.1
OP444418.1
OP444419.1
OP444420.1
OP444421.1
OP444422.1
OP444423.1
OP444424.1
OP444425.1
OP444426.1
OP444427.1
OP444428.1
OP444430.1
OP444431.1
OP444432.1
OP444433.1
OP444434.1
OP444435.1
OP444436.1
OP444437.1
OP444438.1
OP444439.1
OP444440.1
OP444441.1
OP444442.1
OP444443.1
OP444444.1
OP444445.1
OP444446.1
OP444447.1
OP444448.1
OP444450.1
OP444451.1
OP444452.1
OP444453.1
OP444454.1
OP444456.1
OP444457.1
OP444458.1
OP444459.1
OP444460.1
OP444462.1
OP444463.1
OP444465.1
OP444466.1
OP444467.1
OP444468.1
OP444469.1
OP444470.1
OP444473.1
OP444474.1
OP444475.1
OP444476.1
OP444477.1
OP444478.1
OP444479.1
OP444480.1
OP444481.1
OP444483.1
OP444484.1
OP444485.1
OP444486.1
OP444487.1
OP444488.1
OP444489.1
OP444493.1
OP444494.1
OP444495.1
OP444496.1
OP444497.1
OP444499.1
OP444500.1
OP444501.1
OP444502.1
OP444503.1
OP444504.1
OP444505.1
OP444506.1
OP444507.1
OP444508.1
OP444509.1
OP444510.1
OP444511.1
OP444512.1
OP444513.1
OP444514.1
OP444515.1
OP444516.1
OP444517.1
OP444520.1
OP444521.1
OP444523.1
OP444524.1
OP444525.1
OP444526.1
OP444527.1
OP444528.1
OP444529.1
OP444530.1
OP444531.1
OP444533.1
OP444534.1
OP444535.1
OP444536.1
OP444537.1
OP444538.1
OP444540.1
OP444541.1
OP444543.1
OP444545.1
OP444546.1
OP444548.1
OP444549.1
OP444550.1
OP444551.1
OP444553.1
OP444554.1
OP444555.1
OP444556.1
OP444557.1
OP444558.1
OP444559.1
OP444560.1
OP444561.1
OP444562.1
OP444563.1
OP444564.1
OP444565.1
OP444566.1
OP444567.1
OP444568.1
OP444569.1
OP444570.1
OP444571.1
OP444572.1
OP444573.1
OP444574.1
OP444575.1
OP444576.1
OP444577.1
OP444578.1
OP444579.1
OP444580.1
OP444581.1
OP444582.1
OP444583.1
OP444584.1
OP444585.1
OP444586.1
OP444587.1
OP444588.1
OP444589.1
OP444590.1
OP444591.1
OP444592.1
OP444593.1
OP444594.1
OP444595.1
OP444596.1
OP444597.1
OP444598.1
OP444599.1
OP444600.1
OP444601.1
OP444602.1
OP444603.1
OP444604.1
OP444605.1
OP444606.1
OP444607.1
OP444608.1
OP444609.1
OP444610.1
OP444611.1
OP444612.1
OP444613.1
OP444614.1
OP444615.1
OP444616.1
OP444617.1
OP444618.1
OP444619.1
OP444620.1
OP444621.1
OP444622.1
OP444623.1
OP444624.1
OP444625.1
OP444626.1
OP444627.1
OP444628.1
OP444629.1
OP444630.1
OP444631.1
OP444632.1
OP444633.1
OP444634.1
OP444635.1
OP444636.1
OP444637.1
OP444638.1
OP444639.1
OP444640.1
OP444641.1
OP444642.1
OP444643.1
OP444644.1
OP444645.1
OP444646.1
OP444647.1
OP444648.1
OP444649.1
OP444650.1
OP444651.1
OP444652.1
OP444653.1
OP444654.1
OP444655.1
OP444656.1
OP444657.1
OP444658.1
OP444659.1
OP444660.1
OP444661.1
OP444662.1
OP444663.1
OP444664.1
OP444665.1
OP444666.1
OP444667.1
OP444668.1
OP444669.1
OP444670.1
OP444671.1
OP444672.1
OP444673.1
OP444674.1
OP444675.1
OP444676.1
OP444677.1
OP444678.1
OP444679.1
OP444680.1
OP444681.1
OP444682.1
OP444683.1
OP444684.1
OP444685.1
OP444686.1
OP444687.1
OP444688.1
OP444689.1
OP444690.1
OP444691.1
OP444692.1
OP444693.1
OP444694.1
OP444695.1
OP444696.1
OP444697.1
OP444698.1
OP444699.1
OP444700.1
OP444701.1
OP444702.1
OP444703.1
OP444704.1
OP444705.1
OP444706.1
OP444707.1
OP444708.1
OP444709.1
OP444710.1
OP444711.1
OP444712.1
OP444713.1
OP444714.1
OP444715.1
OP444716.1
OP444717.1
OP444718.1
OP444719.1
OP444720.1
OP444721.1
OP444722.1
OP444723.1
OP444724.1
OP444725.1
OP444726.1
OP444727.1
OP444728.1
OP444729.1
OP444730.1
OP444731.1
OP444732.1
OP444733.1
OP444734.1
OP444735.1
OP444736.1
OP444737.1
OP444738.1
OP444739.1
OP444740.1
OP444741.1
OP444742.1
OP444743.1
OP444744.1
OP444745.1
OP444746.1
OP444747.1
OP444748.1
OP444749.1
OP444750.1
OP444751.1
OP444752.1
OP444753.1
OP444754.1
OP444755.1
OP444756.1
OP444757.1
OP444758.1
OP444759.1
OP444760.1
OP444761.1
OP444762.1
OP444763.1
OP444764.1
OP444765.1
OP444766.1
OP444767.1
OP444768.1
OP444769.1
OP444770.1
OP444771.1
OP444772.1
OP444773.1
OP444774.1
OP444775.1
OP444776.1
OP444777.1
OP444778.1
OP444779.1
OP444780.1
OP444781.1
OP444782.1
OP444783.1
OP444784.1
OP444785.1
OP444786.1
OP444787.1
OP444788.1
OP444789.1
OP444790.1
OP444791.1
OP444792.1
OP444793.1
OP444794.1
OP444795.1
OP444796.1
OP444797.1
OP444798.1
OP444799.1
OP444800.1
OP444801.1
OP444802.1
OP444803.1
OP444804.1
OP444805.1
OP444806.1
OP444807.1
OP444808.1
OP444809.1
OP444810.1
OP444811.1
OP444812.1
OP444813.1
OP444814.1
OP444815.1
OP444816.1
OP444817.1
OP444818.1
OP444819.1
OP444820.1
OP444821.1
OP444822.1
OP444823.1
OP444824.1
OP444825.1
OP444826.1
OP444827.1
OP444828.1
OP444829.1
OP444830.1
OP444831.1
OP444832.1
OP444833.1
OP444834.1
OP444835.1
OP444836.1
OP444837.1
OP444838.1
OP444839.1
OP444840.1
OP444841.1
OP444842.1
OP444843.1
OP444844.1
OP444845.1
OP444846.1
OP444847.1
OP444848.1
OP444849.1
OP444850.1
OP444851.1
OP444852.1
OP444853.1
OP444854.1
OP444855.1
OP444856.1
OP444857.1
OP444858.1
OP444859.1
OP444860.1
OP444861.1
OP444862.1
OP444863.1
OP444864.1
OP444865.1
OP444866.1
OP444867.1
OP444868.1
OP444869.1
OP444870.1
OP444871.1
OP444872.1
OP444873.1
OP444874.1
OP444875.1
OP444876.1
OP444877.1
OP444878.1
OP444879.1
OP444880.1
OP444881.1
OP444882.1
OP444883.1
OP444884.1
OP444885.1
OP444886.1
OP444887.1
OP444888.1
OP444889.1
OP444890.1
OP444891.1
OP444892.1
OP444893.1
OX335356.1
OX335357.1
OX335358.1
OX335362.1
OX335363.1
OX335364.1
OX335365.1
OX335366.1
OX335367.1
OX335368.1
OX335372.1
OX335373.1
OX335374.1
OX335397.1
OX335399.1
OX335415.1
OX335424.1
OX335425.1
OX335436.1
OX335442.1
OX335505.1
OX335506.1
OX335507.1
OX335508.1
OX335509.1
OX335510.1
OX335511.1
OX335512.1
OX335513.1
OX335514.1
OX335515.1
OX335516.1
OX335517.1
OX335518.1
OX335519.1
OX335520.1
OX335521.1
OX335522.1
OX335523.1
OX335524.1
OX335525.1
OX335526.1
OX335527.1
OX335528.1
OX335529.1
OX335531.1
OX335532.1
OX335533.1
OX335536.1
OX335537.1
OX335538.1
OX335539.1
OX335540.1
OX335542.1
OX335543.1
OX335544.1
OX335547.1
OX335550.1
OX335551.1
OX335552.1
OX335553.1
OX335554.1
OX335555.1
OX335556.1
OX335557.1
OX335558.1
OX335559.1
OX335560.1
OX335561.1
OX335562.1
OX335563.1
OX335564.1
OX335565.1
OX335566.1
OX335567.1
OX335568.1
OX335569.1
OX335570.1
OX335571.1
OX335572.1
OX335573.1
OX335574.1
OX335575.1
OX335576.1
OX335577.1
OX335578.1
OX335579.1
OX335580.1
OX335581.1
OX335582.1
OX335583.1
OX335584.1
OX335585.1
OX335586.1
OX335587.1
OX335588.1
OX335589.1
OX335590.1
OX335591.1
OX335592.1
OX335593.1
OX335594.1
OX335595.1
OX335596.1
OX335597.1
OX335599.1
OX335600.1
OX335601.1
OX335602.1
OX335603.1
OX335604.1
OX335605.1
OX335606.1
OX335607.1
OX335608.1
OX335609.1
OX335610.1
OX335611.1
OX335612.1
OX335613.1
OX335614.1
OX335615.1
OX335616.1
OX335617.1
OX335618.1
OX335619.1
OX335620.1
OX335621.1
OX335622.1
OX335624.1
OX335625.1
OX335626.1
OX335627.1
OX335628.1
OX335629.1
OX335630.1
OX335631.1
OX335632.1
OX335633.1
OX335634.1
OX335635.1
OX335636.1
OX335637.1
OX335638.1
OX335639.1
OX335801.1
OX335802.1
OX335803.1
OX335804.1
OX335805.1
OX335806.1
OX335807.1
OX335808.1
OX335809.1
OX335810.1
OX335811.1
OX335812.1
OX335813.1
OX335814.1
OX335815.1
OX335816.1
OX335817.1
OX335818.1
OX335819.1
OX335820.1
OX335821.1
OX335822.1
OX335823.1
OX335824.1
OX335825.1
OX335826.1
OX335827.1
OX335828.1
OX335829.1
OX335830.1
OX335831.1
OX335832.1
OX335833.1
OX335834.1
OX335835.1
OX335836.1
OX335837.1
OX335838.1
OX335839.1
OX335840.1
OX335841.1
OX335842.1
OX335843.1
OX335844.1
OX335845.1
OX335846.1
OX335847.1
OX335848.1
OX335849.1
OX335850.1
OX335851.1
OX335852.1
OX335853.1
OX335854.1
OX335855.1
OX335856.1
OX335857.1
OX335858.1
OX335859.1
OX335860.1
OX335861.1
OX335862.1
OX335863.1
OX335864.1
OX335865.1
OX335866.1
OX335867.1
OX335868.1
OX335869.1
OX335870.1
OX335871.1
OX335872.1
OX335873.1
OX335874.1
OX335875.1
OX335876.1
OX335877.1
OX335878.1
OX335879.1
OX335880.1
OX335881.1
OX335882.1
OX335883.1
OX335884.1
OX335885.1
OX335886.1
OX335887.1
OX335888.1
OX335889.1
OX335890.1
OX335891.1
OX335892.1
OX335893.1
OX335894.1
OX335895.1
OX335896.1
OX335897.1
OX335898.1
OX335899.1
OX335900.1
OX335901.1
OX335902.1
OX335903.1
OX335904.1
OX335905.1
OX335906.1
OX335907.1
OX335908.1
OX335909.1
OX335910.1
OX335911.1
OX335912.1
OX335913.1
OX335914.1
OX335915.1
OX335916.1
OX335917.1
OX335918.1
OX335919.1
OX335920.1
OX335921.1
OX335922.1
OX335923.1
OX335924.1
OX335925.1
OX335926.1
OX335927.1
OX335928.1
OX335929.1
OX335930.1
OX335931.1
OX335932.1
OX335933.1
OX335934.1
OX335935.1
OX335936.1
OX335937.1
OX335938.1
OX335939.1
OX335940.1
OX335941.1
OX335942.1
OX335943.1
OX335944.1
OX335945.1
OX335946.1
OX335947.1
OX335948.1
OX335949.1
OX335950.1
OX335951.1
OX335952.1
OX335953.1
OX335954.1
OX335955.1
OX335956.1
OX335957.1
OX335958.1
OX335959.1
OX335960.1
OX335961.1
OX335962.1
OX335963.1
OX335964.1
OX335965.1
OX335966.1
OX335967.1
OX335968.1
OX335969.1
OX335970.1
OX335971.1
OX335972.1
OX335973.1
OX335974.1
OX335975.1
OX335976.1
OX335977.1
OX335978.1
OX335979.1
OX335980.1
OX335981.1
OX335982.1
OX335983.1
OX335984.1
OX335985.1
OX335986.1
OX335987.1
OX335988.1
OX335989.1
OX335990.1
OX335991.1
OX335992.1
OX335993.1
OX335994.1
OX335995.1
OX335996.1
OX335997.1
OX335998.1
OX335999.1
OX336000.1
OX336001.1
OX336002.1
OX336003.1
OX336004.1
OX336005.1
OX336006.1
OX336007.1
OX336008.1
OX336009.1
OX336010.1
OX336011.1
OX336012.1
OX336013.1
OX336014.1
OX336015.1
OX336016.1
OX336017.1
OX336018.1
OX336019.1
OX336020.1
OX336021.1
OX336022.1
OX336023.1
OX336024.1
OX336025.1
OX336026.1
OX336027.1
OX336028.1
OX336029.1
OX336030.1
OX336031.1
OX336032.1
OX336033.1
OX336034.1
OX336035.1
OX336036.1
OX336037.1
OX336038.1
OX336039.1
OX336040.1
OX336041.1
OX336042.1
OX336043.1
OX336044.1
OX336045.1
OX336046.1
OX336047.1
OX336048.1
OX336049.1
OX336050.1
OX336051.1
OX336052.1
OX336053.1
OX336054.1
OX336055.1
OX336056.1
OX336057.1
OX336058.1
OX336059.1
OX336060.1
OX336061.1
OX336062.1
OX336063.1
OX336064.1
OX336065.1
OX336066.1
OX336067.1
OX336068.1
OX336069.1
OX336070.1
OX336071.1
OX336072.1
OX336073.1
OX336074.1
OX336075.1
OX336076.1
OX336077.1
OX336078.1
OX336079.1
OX336080.1
OX336081.1
OX336082.1
OX336083.1
OX336084.1
OX336085.1
OX336086.1
OX336087.1
OX336088.1
OX336089.1
OX336090.1
OX336091.1
OX336092.1
OX336093.1
OX336094.1
OX336095.1
OX336096.1
OX336097.1
OX336098.1
OX336099.1
OX336100.1
OX336101.1
OX336102.1
OX336103.1
OX336104.1
OX336105.1
OX336106.1
OX336107.1
OX336108.1
OX336109.1
OX336110.1
OX336111.1
OX336112.1
OX336113.1
OX336114.1
OX336115.1
OX336116.1
OX336117.1
OX336118.1
OX336119.1
OX336120.1
OX336121.1
OX336122.1
OX336123.1
OX336124.1
OX336125.1
OX336126.1
OX336127.1
OX336128.1
OX336129.1
OX336130.1
OX336131.1
OX336132.1
OX336133.1
OX336134.1
OX336135.1
OX336136.1
BK061365.1
BK061366.1
BK061367.1
BK061368.1
BK061369.1
BK061370.1
BK061371.1
LC699637.1
LC699638.1
LC699639.1
LC699640.1
LC699641.1
LC699642.1
LC699643.1
LC699645.1
LC699646.1
LC699647.1
LC699648.1
LC699649.1
LC699650.1
LC699651.1
LC699653.1
LC699654.1
LC699655.1
LC699656.1
LC699657.1
LC699658.1
LC699659.1
LC699661.1
LC699662.1
LC699663.1
LC699664.1
LC699665.1
LC699666.1
LC699667.1
MT710339.1
MT710340.1
MT710341.1
MT710342.1
MT710343.1
MT710344.1
MT710345.1
MT710346.1
MT710347.1
MW295868.1
MW295869.1
MW295870.1
MW295871.1
MW295872.1
MW295873.1
MW295874.1
MW295875.1
MW295876.1
MW295877.1
MW295878.1
MW295879.1
MW295880.1
MW295881.1
MW295882.1
MW295883.1
MW439312.1
MW439313.1
MW446950.1
MW446951.1
MW767374.1
MW767375.1
MW767376.1
MW767377.1
MW767378.1
MW767379.1
MW767380.1
MW924628.1
MW924629.1
MW924630.1
MW924631.1
MW924632.1
MW924633.1
MW924634.1
MW924635.1
MW924636.1
MW924637.1
MW926528.1
MW926529.1
MW926530.1
MW926531.1
MW926532.1
MW926533.1
MW999475.1
MW999476.1
MW999477.1
MW999478.1
MW999479.1
MW999480.1
MW999481.1
MW999482.1
MW999483.1
MW999484.1
MW999485.1
MW999486.1
MW999487.1
MW999488.1
MW999489.1
MW999490.1
MW999491.1
MW999492.1
MW999493.1
MW999494.1
MW999495.1
MW999496.1
MW999497.1
MW999498.1
MW999499.1
MW999500.1
MW999501.1
MW999502.1
MW999503.1
MW999504.1
MW999505.1
MW999506.1
MW999507.1
MW999508.1
MW999509.1
MW999510.1
MW999511.1
MW999512.1
MW999513.1
MW999514.1
MW999515.1
MW999516.1
MW999517.1
MW999518.1
MW999519.1
MW999520.1
MW999521.1
MW999522.1
MW999523.1
MW999524.1
MW999525.1
MW999526.1
MW999527.1
MW999528.1
MW999529.1
MW999530.1
MW999531.1
MW999532.1
MW999533.1
MW999534.1
MW999535.1
MW999536.1
MW999537.1
MW999538.1
MW999539.1
MW999540.1
MW999541.1
MW999542.1
MW999543.1
MW999544.1
MW999545.1
MW999546.1
MW999547.1
MW999548.1
MW999549.1
MW999550.1
MW999551.1
MW999552.1
MW999553.1
MW999554.1
MW999555.1
MW999556.1
MW999557.1
MW999558.1
MW999559.1
MW999560.1
MW999561.1
MW999562.1
MW999563.1
MW999564.1
MW999565.1
MW999566.1
MW999567.1
MW999568.1
MW999569.1
MW999570.1
MW999571.1
MW999572.1
MW999573.1
MW999574.1
MW999575.1
MW999576.1
MW999577.1
MW999578.1
MW999579.1
MW999580.1
MW999581.1
MW999582.1
MW999583.1
MW999584.1
MW999585.1
MW999586.1
MW999587.1
MW999588.1
MW999589.1
MW999590.1
MW999591.1
MW999592.1
MW999593.1
MW999594.1
MW999595.1
MW999596.1
MW999597.1
MW999598.1
MW999599.1
MW999600.1
MW999601.1
MW999602.1
MW999603.1
MW999604.1
MW999605.1
MW999606.1
MW999607.1
MW999608.1
MW999609.1
MW999610.1
MW999611.1
MW999612.1
MW999613.1
MW999614.1
MW999615.1
MW999616.1
MW999617.1
MW999618.1
MW999619.1
MW999620.1
MW999621.1
MW999622.1
MW999623.1
MW999624.1
MW999625.1
MW999626.1
MW999627.1
MW999628.1
MW999629.1
MW999630.1
MW999631.1
MW999632.1
MW999633.1
MW999634.1
MW999635.1
MW999636.1
MW999637.1
MW999638.1
MW999639.1
MW999640.1
MW999641.1
MW999642.1
MW999643.1
MW999644.1
MW999645.1
MW999646.1
MW999647.1
MW999648.1
MW999649.1
MW999650.1
MW999651.1
MW999652.1
MW999653.1
MW999654.1
MW999655.1
MW999656.1
MW999657.1
MW999658.1
MW999659.1
MW999660.1
MW999661.1
MW999662.1
MW999663.1
MW999664.1
MW999665.1
MW999666.1
MW999667.1
MW999668.1
MW999669.1
MW999670.1
MW999671.1
MW999672.1
MW999673.1
MW999674.1
MW999675.1
MW999676.1
MW999677.1
MW999678.1
MZ020785.1
MZ061870.1
MZ061871.1
MZ061872.1
MZ061873.1
MZ061874.1
MZ061875.1
MZ061876.1
MZ061877.1
MZ061878.1
MZ061879.1
MZ061880.1
MZ061881.1
MZ061882.1
MZ061883.1
MZ061884.1
MZ061885.1
MZ061886.1
MZ061887.1
MZ061888.1
MZ061889.1
MZ061890.1
MZ061891.1
MZ061892.1
MZ061893.1
MZ061894.1
MZ061895.1
MZ061896.1
MZ061897.1
MZ064547.1
MZ064548.1
MZ065377.1
MZ065378.1
MZ065379.1
MZ065380.1
MZ065381.1
MZ065382.1
MZ065383.1
MZ065384.1
MZ065385.1
MZ065387.1
MZ065388.1
MZ065389.1
MZ065390.1
MZ065391.1
MZ065392.1
MZ065393.1
MZ065394.1
MZ065395.1
MZ066624.1
MZ079604.1
MZ079605.1
MZ079606.1
MZ079607.1
MZ079608.1
MZ079609.1
MZ089611.1
MZ099574.1
MZ966323.1
MZ966324.1
MZ966325.1
MZ966326.1
ON745771.1
ON745772.1
ON745773.1
ON745774.1
ON745775.1
ON815296.1
ON929297.1
ON929298.1
ON929299.1
ON929300.1
ON937756.1
ON942231.1
ON942232.1
ON942233.1
ON950548.1
OP122168.1
OP122169.1
OP209185.1
OP209186.1
OP209187.1
OP209188.1
OP209189.1
OP430574.1
OP430575.1
OP430576.1
OP430577.1
OP430578.1
OP430579.1
OP430580.1
OP430581.1
OP430582.1
OP430583.1
OP430584.1
OP430585.1
OP430586.1
OP430587.1
OP430588.1
OP430589.1
OP430590.1
OP430591.1
OP430592.1
OP430593.1
OP430594.1
OP430595.1
OP430596.1
OP430597.1
OP430598.1
OP430599.1
OP430600.1
OP430601.1
OP430602.1
OP430603.1
OP430604.1
OP430605.1
OP430606.1
OP430607.1
OP430608.1
OP430609.1
OP430610.1
OP430611.1
OP430612.1
OP430613.1
OP430614.1
OP430615.1
OP430616.1
OP430617.1
OP430618.1
OP430619.1
OP430620.1
OP430621.1
OP430622.1
OP430623.1
OP430624.1
OP430625.1
OP430626.1
OP430627.1
OP430628.1
OP430629.1
OP430630.1
OP430631.1
OP430632.1
OP430633.1
OP430634.1
OP430635.1
OP430636.1
OP430637.1
OP430638.1
OP430639.1
OP430640.1
OP430641.1
OP430642.1
OP430643.1
OP430644.1
OP430645.1
OP430646.1
OP430647.1
OP430648.1
OP430649.1
OP430650.1
OP430651.1
OP430652.1
OP430653.1
OP430654.1
OP430655.1
OP430656.1
OP430657.1
OP430658.1
OP430659.1
OP430660.1
OP430661.1
OP430662.1
OP430663.1
OP430664.1
OP430665.1
OP430666.1
OP430667.1
OP430668.1
OP430669.1
OP430670.1
OP430671.1
OP430672.1
OP430673.1
OP430674.1
OP430675.1
OP430676.1
OP430677.1
OP430678.1
OP430679.1
OP430680.1
OP430681.1
OP430682.1
OP430683.1
OP430684.1
OP430685.1
OP430686.1
OP430687.1
OP430688.1
OP430689.1
OP430690.1
OP430691.1
OP430692.1
OP430693.1
OP430694.1
OP430695.1
OP430696.1
OP430697.1
OP430698.1
OP430699.1
OP430700.1
OP430701.1
OP430702.1
OP430703.1
OP430704.1
OP430705.1
OP430706.1
OP430707.1
OP430708.1
OP430709.1
OP430710.1
OP430711.1
OP430712.1
OP430713.1
OP430714.1
OP430715.1
OP430716.1
OP430717.1
OP430718.1
OP430881.1
OP430882.1
OP430883.1
OP430884.1
OP430885.1
OP430886.1
OP430887.1
OP430888.1
OP430889.1
OP430890.1
OP430891.1
OP430892.1
OP430893.1
OP430894.1
OP430895.1
OP430896.1
OP430897.1
OP430898.1
OP430916.1
OP430917.1
OP430918.1
OP430919.1
OP430920.1
OP430921.1
OP430922.1
OP430923.1
OP430924.1
OP430925.1
OP430926.1
OP431395.1
OP431396.1
OP431397.1
OP431398.1
OP431399.1
OP431400.1
OP431401.1
OP431402.1
OP431403.1
OP431404.1
OP431405.1
OP431406.1
OP431407.1
OP431408.1
OP431409.1
OP431410.1
OP431411.1
OP431412.1
OP431413.1
OP431414.1
OP431415.1
OP431416.1
OP431417.1
OP431418.1
OP431419.1
OP431420.1
OP431421.1
OP431422.1
OP431423.1
OP431424.1
OP431425.1
OP431426.1
OP431427.1
OP431428.1
OP431429.1
OP431430.1
OP431431.1
OP431432.1
OP431433.1
OP431434.1
OP431435.1
OP431436.1
OP431437.1
OP431438.1
OP431439.1
OP431440.1
OP431441.1
OP431442.1
OP431443.1
OP431444.1
OP431445.1
OP431446.1
OP431447.1
OP431448.1
OP431449.1
OP431450.1
OP431451.1
OP431452.1
OP431453.1
OP431454.1
OP431455.1
OP431456.1
OP431457.1
OP431458.1
OP431459.1
OP431460.1
OP431461.1
OP431462.1
OP431463.1
OP431464.1
OP431465.1
OP431466.1
OP431467.1
OP431468.1
OP431469.1
OP431470.1
OP431471.1
OP431472.1
OP431473.1
OP431474.1
OP431475.1
OP431476.1
OP431477.1
OP431478.1
OP431479.1
OP431480.1
OP431481.1
OP431482.1
OP431483.1
OP431484.1
OP431485.1
OP431486.1
OP431487.1
OP431488.1
OP431489.1
OP431490.1
OP431491.1
OP431492.1
OP431493.1
OP431494.1
OP431495.1
OP431496.1
OP431497.1
OP431498.1
OP431499.1
OP431500.1
OP431501.1
OP431502.1
OP431503.1
OP431504.1
OP431505.1
OP431506.1
OP431507.1
OP431508.1
OP431509.1
OP431510.1
OP431511.1
OP431512.1
OP431513.1
OP431514.1
OP431515.1
OP431516.1
OP431517.1
OP431518.1
OP431519.1
OP431520.1
OP431521.1
OP431522.1
OP431523.1
OP431524.1
OP431525.1
OP431526.1
OP431527.1
OP431528.1
OP431529.1
OP431530.1
OP431531.1
OP431532.1
OP431533.1
OP431534.1
OP431535.1
OP431536.1
OP431537.1
OP431538.1
OP431539.1
OP431540.1
OP431541.1
OP431542.1
OP431543.1
OP431544.1
OP431545.1
OP431546.1
OP431547.1
OP431548.1
OP431549.1
OP431550.1
OP431551.1
OP431552.1
OP431553.1
OP431554.1
OP431555.1
OP431556.1
OP431557.1
OP431558.1
OP431559.1
OP431560.1
OP431561.1
OP431562.1
OP431563.1
OP431564.1
OP431565.1
OP431566.1
OP431567.1
OP431568.1
OP431569.1
OP431570.1
OP431571.1
OP431572.1
OP431573.1
OP431574.1
OP431575.1
OP431576.1
OP431577.1
OP431578.1
OP431579.1
OP431580.1
OP431581.1
OP431582.1
OP431583.1
OP431584.1
OP431585.1
OP431586.1
OP431587.1
OP431588.1
OP431589.1
OP431590.1
OP431591.1
OP431592.1
OP431593.1
OP431594.1
OP431595.1
OP431596.1
OP431597.1
OP431598.1
OP431599.1
OP431600.1
OP431601.1
OP431602.1
OP431603.1
OP431604.1
OP431605.1
OP431606.1
OP431607.1
OP431608.1
OP431609.1
OP431610.1
OP431611.1
OP431612.1
OP431613.1
OP431614.1
OP431615.1
OP431616.1
OP431617.1
OP431618.1
OP431619.1
OP431620.1
OP431621.1
OP431622.1
OP431623.1
OP431624.1
OP431625.1
OP431626.1
OP431627.1
OP431628.1
OP431629.1
OP431630.1
OP431631.1
OP431632.1
OP431633.1
OP431634.1
OP431635.1
OP431636.1
OP431637.1
OP431638.1
OP431639.1
OP431640.1
OP431641.1
OP431642.1
OP431643.1
OP431644.1
OP431645.1
OP431646.1
OP431647.1
OP431648.1
OP431649.1
OP431650.1
OP431651.1
OP431652.1
OP431653.1
OP431654.1
OP431655.1
OP431656.1
OP431657.1
OP431658.1
OP431659.1
OP431660.1
OP431661.1
OP431662.1
OP431663.1
OP431664.1
OP431665.1
OP431666.1
OP431667.1
OP431668.1
OP431669.1
OP431670.1
OP431671.1
OP431672.1
OP431673.1
OP431674.1
OP431675.1
OP431676.1
OP431677.1
OP431678.1
OP431679.1
OP431680.1
OP431681.1
OP431682.1
OP431683.1
OP431684.1
OP431685.1
OP431686.1
OP431687.1
OP431688.1
OP431689.1
OP431690.1
OP431691.1
OP431692.1
OP431693.1
OP431694.1
OP431695.1
OP431696.1
OP431697.1
OP431698.1
OP431699.1
OP431700.1
OP431701.1
OP431702.1
OP431703.1
OP431704.1
OP431705.1
OP431706.1
OP431707.1
OP431708.1
OP431709.1
OP431710.1
OP431711.1
OP431712.1
OP431713.1
OP431714.1
OP431715.1
OP431716.1
OP431717.1
OP431718.1
OP431719.1
OP431720.1
OP431721.1
OP431722.1
OP431723.1
OP431724.1
OP431725.1
OP431726.1
OP431727.1
OP431728.1
OP431729.1
OP431730.1
OP431731.1
OP431732.1
OP431733.1
OP431734.1
OP431735.1
OP431736.1
OP431737.1
OP431738.1
OP431739.1
OP431740.1
OP431741.1
OP431742.1
OP431743.1
OP431744.1
OP431745.1
OP431746.1
OP431747.1
OP431748.1
OP431749.1
OP431750.1
OP431751.1
OP431752.1
OP431753.1
OP431754.1
OP431755.1
OP431756.1
OP431757.1
OP431758.1
OP431759.1
OP431760.1
OP431761.1
OP431762.1
OP431763.1
OP431764.1
OP431765.1
OP431766.1
OP431767.1
OP431768.1
OP431769.1
OP431770.1
OP431771.1
OP431772.1
OP431773.1
OP431774.1
OP431775.1
OP431776.1
OP431777.1
OP431778.1
OP431779.1
OP431780.1
OP431781.1
OP431782.1
OP431783.1
OP431784.1
OP431785.1
OP431786.1
OP431787.1
OP431788.1
OP431789.1
OP431790.1
OP431791.1
OP431792.1
OP431793.1
OP431794.1
OP431795.1
OP431796.1
OP431797.1
OP431798.1
OP431799.1
OP431800.1
OP431801.1
OP431802.1
OP431803.1
OP431804.1
OP431805.1
OP431806.1
OP431807.1
OP431808.1
OP431809.1
OP431810.1
OP431811.1
OP431812.1
OP431813.1
OP431814.1
OP431815.1
OP431816.1
OP431817.1
OP431818.1
OP431825.2
OP431826.2
OP431827.2
OP431828.2
OP431829.2
OP432537.1
OP432538.1
OP432539.1
OP432540.1
OP432541.1
OP432542.1
OP432543.1
OP434519.1
OP434623.1
OP434624.1
OP434625.1
OP434626.1
OP434627.1
OP434628.1
OP434629.1
OP434630.1
OP434631.1
OP434632.1
OP434633.1
OP434634.1
OP434635.1
OP434636.1
OP434637.1
OP434638.1
OP434639.1
OP434640.1
OP434641.1
OP434642.1
OP434643.1
OP434644.1
OP434645.1
OP434646.1
OP434647.1
OP434648.1
OP434649.1
OP434650.1
OP434674.1
OP434675.1
OP434676.1
OP434677.1
OP434678.1
OP434679.1
OP434680.1
OP434681.1
OP434682.1
OP434683.1
OP434684.1
OP434685.1
OP434686.1
OP434687.1
OP434688.1
OP434689.1
OP434690.1
OP434691.1
OP434692.1
OP434693.1
OP434694.1
OP434695.1
OP434696.1
OP434697.1
OP434698.1
OP434699.1
OP434700.1
OP434701.1
OP434702.1
OP434703.1
OP434704.1
OP434705.1
OP434706.1
OP434707.1
OP434708.1
OP434709.1
OP434710.1
OP434711.1
OP434712.1
OP434713.1
OP434714.1
OP434715.1
OP434716.1
OP434717.1
OP434718.1
OP434719.1
OP434720.1
OP434721.1
OP434722.1
OP434723.1
OP434724.1
OP434725.1
OP434726.1
OP434727.1
OP434728.1
OP434729.1
OP434730.1
OP434731.1
OP434732.1
OP434733.1
OP434734.1
OP434735.1
OP434736.1
OP434737.1
OP434738.1
OP434739.1
OP434740.1
OP434741.1
OP434742.1
OP434743.1
OP434744.1
OP434745.1
OP434746.1
OP434747.1
OP434748.1
OP434749.1
OP434750.1
OP434751.1
OP434752.1
OP434753.1
OP434754.1
OP434755.1
OP434756.1
OP434757.1
OP434758.1
OP434759.1
OP434760.1
OP434761.1
OP434762.1
OP434763.1
OP434764.1
OP434765.1
OP434766.1
OP434767.1
OP434768.1
OP434769.1
OP434770.1
OP434771.1
OP434772.1
OP434773.1
OP434774.1
OP434775.1
OP434776.1
OP434777.1
OP434778.1
OP434779.1
OP434780.1
OP434781.1
OP434782.1
OP434783.1
OP434784.1
OP434785.1
OP434786.1
OP434787.1
OP434788.1
OP434789.1
OP434790.1
OP434791.1
OP434792.1
OP434793.1
OP434794.1
OP434804.2
OP434805.2
OP434806.2
OP434807.2
OP434808.2
OP434809.2
OP434810.2
OP434811.2
OP434812.2
OP434813.2
OP434814.2
OP434815.2
OP434816.2
OP434817.1
OP434818.2
OP434819.2
OP434820.2
OP434821.2
OP434822.2
OP434823.2
OP434824.2
OP434825.1
OP434826.2
OP434827.2
OP434828.2
OP434829.2
OP434830.2
OP434831.2
OP434832.2
OP434833.2
OP434834.2
OP434835.2
OP434836.2
OP434837.1
OP434838.2
OP434839.2
OP434840.2
OP434841.2
OP434842.1
OP434843.2
OP434844.2
OP434845.2
OP434846.2
OP434847.2
OP434848.2
OP434849.2
OP434850.2
OP434851.2
OP434852.2
OP434853.2
OP434854.2
OP434855.2
OP434856.2
OP434857.2
OP434858.2
OP434859.2
OP434860.2
OP434861.2
OP434862.2
OP434863.2
OP434864.2
OP434865.2
OP434866.2
OP434867.2
OP434868.2
OP434869.2
OP434870.2
OP434871.2
OP434872.2
OP434873.2
OP434874.2
OP434875.2
OP434876.2
OP434877.2
OP434878.2
OP434879.1
OP434880.2
OP434881.2
OP434882.2
OP434883.2
OP434884.2
OP434885.2
OP434886.2
OP434887.2
OP434888.2
OP434889.2
OP434890.2
OP434891.2
OP434892.2
OP434893.2
OP434894.2
OP434895.2
OP434896.2
OP434897.2
OP434898.2
OP434899.2
OP434900.1
OP434901.2
OP434902.2
OP434903.2
OP434904.1
OP434905.2
OP434906.2
OP434907.2
OP434908.2
OP434909.1
OP434910.2
OP434911.2
OP434912.2
OP434913.2
OP434914.2
OP434915.2
OP434916.2
OP434917.2
OP434918.2
OP434919.2
OP434920.2
OP434921.2
OP434922.2
OP434923.2
OP434924.2
OP434925.2
OP434926.2
OP434927.2
OP434928.2
OP434929.2
OP434930.2
OP434931.2
OP434932.2
OP434933.2
OP434934.2
OP434935.2
OP434936.2
OP434937.2
OP434938.2
OP434939.2
OP434940.2
OP434941.2
OP434942.2
OP434943.2
OP434944.2
OP434945.2
OP434946.2
OP434947.2
OP434948.2
OP434949.2
OP434950.2
OP434951.2
OP434952.2
OP434953.2
OP434954.2
OP434955.2
OP434956.2
OP434957.2
OP434958.2
OP434959.2
OP434960.2
OP434961.2
OP434962.2
OP434963.2
OP434964.2
OP434965.2
OP434966.2
OP434967.2
OP434968.2
OP434969.2
OP434970.2
OP434971.2
OP434972.2
OP434973.2
OP434974.2
OP434975.2
OP434976.2
OP434977.2
OP434978.2
OP434979.2
OP434980.2
OP434981.1
OP434982.2
OP434983.2
OP434984.2
OP434985.2
OP434986.2
OP434987.2
OP434988.2
OP434989.2
OP434990.2
OP434991.2
OP434992.2
OP434993.2
OP434994.2
OP434995.2
OP434996.2
OP434997.2
OP434998.2
OP434999.2
OP435000.2
OP435001.2
OP435002.1
OP435003.2
OP435004.2
OP435005.2
OP435006.2
OP435007.1
OP435008.2
OP435009.2
OP435010.2
OP435011.2
OP435012.2
OP435013.2
OP435014.2
OP435015.2
OP435016.2
OP435017.2
OP435018.2
OP435019.1
OP435020.2
OP435021.2
OP435022.2
OP435023.2
OP435024.2
OP435025.2
OP435026.2
OP435027.2
OP435028.2
OP435029.2
OP435030.2
OP435031.2
OP435032.2
OP435033.2
OP435034.2
OP435035.2
OP435036.2
OP435037.2
OP435038.2
OP435039.2
OP435040.2
OP435041.2
OP435042.2
OP435043.2
OP435044.1
OP435045.2
OP435046.1
OP435047.2
OP435048.2
OP435049.2
OP435050.2
OP435051.2
OP435052.2
OP435053.2
OP435054.2
OP435055.2
OP435056.2
OP435057.2
OP435058.2
OP435059.2
OP435060.2
OP435061.2
OP435062.2
OP435063.2
OP435064.2
OP435065.2
OP435066.2
OP435067.2
OP435068.2
OP435069.1
OP435070.2
OP435071.2
OP435072.2
OP435073.2
OP435074.2
OP435075.2
OP435076.2
OP435077.2
OP435078.2
OP435079.2
OP435080.2
OP435081.2
OP435082.2
OP435083.2
OP435084.2
OP435085.2
OP435086.2
OP435087.2
OP435088.2
OP435089.2
OP435090.2
OP435091.2
OP435092.2
OP435093.1
OP435094.1
OP435095.2
OP435096.2
OP435097.2
OP435098.2
OP435099.2
OP435100.2
OP435101.2
OP435102.2
OP435103.2
OP435104.2
OP435105.2
OP435106.2
OP435107.1
OP435108.2
OP435109.1
OP435110.2
OP435111.2
OP435112.2
OP435113.2
OP435114.2
OP435115.2
OP435116.2
OP435117.2
OP435118.2
OP435119.2
OP435120.2
OP435121.2
OP435122.2
OP435123.2
OP435124.2
OP435125.2
OP435126.2
OP435127.2
OP435128.2
OP435129.2
OP435130.2
OP435131.2
OP435132.1
OP435133.2
OP435134.2
OP435135.2
OP435136.2
OP435137.2
OP435138.2
OP435139.2
OP435140.2
OP435141.2
OP435142.2
OP435143.2
OP435144.2
OP435145.2
OP435146.2
OP435147.2
OP435148.2
OP435149.2
OP435150.2
OP435151.2
OP435152.2
OP435153.2
OP435154.2
OP435155.2
OP435156.2
OP435157.2
OP435158.2
OP435159.2
OP435160.2
OP435161.2
OP435162.2
OP435163.1
OP435164.2
OP435165.2
OP435166.2
OP435167.2
OP435168.2
OP435169.2
OP435170.2
OP435171.2
OP435172.2
OP435173.2
OP435174.2
OP435175.2
OP435176.2
OP435177.2
OP435178.2
OP435235.1
OP435236.1
OP435237.1
OP435238.1
OP435239.1
OP435240.1
OP435241.1
OP435242.1
OP435243.1
OX335060.1
OX335061.1
OX335062.1
OX335063.1
OX335064.1
OX335065.1
OX335066.1
OX335067.1
OX335068.1
OX335069.1
OX335070.1
OX335071.1
OX335072.1
OX335073.1
OX335074.1
OX335075.1
OX335076.1
OX335077.1
OX335078.1
OX335079.1
OX335080.1
OX335081.1
OX335082.1
OX335083.1
OX335084.1
OX335085.1
OX335086.1
OX335087.1
OX335088.1
OX335089.1
OX335090.1
OX335091.1
OX335092.1
OX335093.1
OX335094.1
OX335095.1
OX335096.1
OX335097.1
OX335098.1
OX335099.1
OX335100.1
OX335101.1
OX335102.1
OX335103.1
OX335104.1
OX335281.1
OX335282.1
OX335333.1
OX335334.1
OX335335.1
OX335345.1
OX335346.1
OX335347.1
OX335348.1
OX335349.1
OX335350.1
OX335351.1
OX335352.1
OX335353.1
OX335354.1
MZ054161.1
MZ054162.1
MZ435858.1
MZ435861.1
MZ435862.1
OK524179.1
OK524180.1
OK524181.1
OK524182.1
OK524183.1
OK524184.1
OK524185.1
OK524186.1
OK524187.1
OK524188.1
OK524189.1
OK524190.1
OK524191.1
OK524192.1
OK524193.1
OK524194.1
OK524195.1
OK524196.1
OK524197.1
OK524198.1
OK524199.1
OK524200.1
OK552682.1
OK552683.1
OK552684.1
OK552685.1
OK552686.1
OK552687.1
OK552688.1
OK552689.1
OK552690.1
OK552691.1
OK552692.1
OK552693.1
OK552694.1
OK552695.1
OK552696.1
OK552697.1
OK552698.1
OK552699.1
OK552700.1
OK552701.1
OK552702.1
OK552703.1
OK552704.1
OK552705.1
OK552706.1
OK552707.1
OK552708.1
OK552709.1
OK552710.1
OK552711.1
OK552712.1
OK552713.1
OK552714.1
OK552715.1
OK552716.1
OK552717.1
OK552718.1
OK552719.1
OK552720.1
OK552721.1
OK552722.1
OK552723.1
OK552724.1
OK552725.1
OK552726.1
OK552727.1
OK552728.1
OK552729.1
OK552730.1
OK552731.1
OK552732.1
OK552733.1
OK552734.1
OK552735.1
OK552736.1
OK552737.1
OK552738.1
OK552739.1
OK552740.1
OK552741.1
OK552742.1
OK552743.1
OK552744.1
OK552745.1
OK552746.1
OK552747.1
OK552748.1
OK552749.1
OK552750.1
OK552751.1
OK552752.1
OK552753.1
OK552754.1
OK552755.1
OK552756.1
OK552757.1
OK552758.1
OK552759.1
OK552760.1
OK552761.1
OK552762.1
OK552763.1
OK552764.1
OK552765.1
OK552766.1
OK552767.1
OK552768.1
OK552769.1
OK552770.1
OK552771.1
OK552772.1
OK552773.1
OK552774.1
OK552775.1
OK552776.1
OK552777.1
OK552778.1
OK552779.1
OK552780.1
OK552781.1
OK552782.1
OK552783.1
OK552784.1
OK552785.1
OK552786.1
OK552787.1
OK552788.1
OK552789.1
OK552790.1
OK552791.1
OK552792.1
OK552793.1
OK552794.1
OK552795.1
OK552796.1
OK552797.1
OK552798.1
OK552799.1
OK552800.1
OK552801.1
OK552802.1
OK552803.1
OK552804.1
OK552805.1
OK552806.1
OK552807.1
OK552808.1
OK552809.1
OK552810.1
OK552811.1
OK552812.1
OK552813.1
OK552814.1
OK552815.1
OK552816.1
OK552817.1
OK552818.1
OK552819.1
OK552820.1
OK552821.1
OK552822.1
OK552823.1
OK552824.1
OK552825.1
OK552826.1
OK552827.1
OK552828.1
OK552829.1
OK552830.1
OK552831.1
OK552832.1
OK552833.1
OK552834.1
OK552835.1
OK552836.1
OK552837.1
OK552838.1
OK552839.1
OK552840.1
OK552841.1
OK552842.1
OK552843.1
OK552844.1
OK552845.1
OK552846.1
OK552847.1
OK552848.1
OK552849.1
OK552850.1
OK552851.1
OK552852.1
OK552853.1
OK552854.1
OK552855.1
OK552856.1
OK552857.1
OK552858.1
OK552859.1
OK552860.1
OK552861.1
OK552862.1
OK552863.1
OK552864.1
OK552865.1
OK552866.1
OK552867.1
OK552868.1
OK552869.1
OK552870.1
OK552871.1
OK552872.1
OK552873.1
OK552874.1
OK552875.1
OK552876.1
OK552877.1
OK552878.1
OK552879.1
OK552880.1
OK552881.1
OK552882.1
OK552883.1
OK552884.1
OK552885.1
OK552886.1
OK552887.1
OK552888.1
OK552889.1
OK552890.1
OK552891.1
OK552892.1
OK552893.1
OK552894.1
OK552895.1
OK552896.1
OK552897.1
OK552898.1
OK552899.1
OK552900.1
OK552901.1
OK552902.1
OK552903.1
OK552904.1
OK552905.1
OK552906.1
OK552907.1
OK552908.1
OK552909.1
OK552910.1
OK552911.1
OK552912.1
OK552913.1
OK552914.1
OK552915.1
OK552916.1
OK552917.1
OK552918.1
OK552919.1
OK552920.1
OK552921.1
OK552922.1
OK552923.1
OK552924.1
OK552925.1
OK552926.1
OK552927.1
OK552928.1
OK552929.1
OK552930.1
OK552931.1
OK552932.1
OK552933.1
OK552934.1
OK552935.1
OK552936.1
OK552937.1
OK552938.1
OK552939.1
OK552940.1
OK552941.1
OK552942.1
OK552943.1
OK552944.1
OK552945.1
OK552946.1
OK552947.1
OK552948.1
OK552949.1
OK552950.1
OK552951.1
OK552952.1
OK552953.1
OK552954.1
OK552955.1
OK552956.1
OK552957.1
OK552958.1
OK552959.1
OK552960.1
OK552961.1
OK552962.1
OK552963.1
OK552964.1
OK552965.1
OK552966.1
OK552967.1
OK552968.1
OK552969.1
OK552970.1
OK552971.1
OK552972.1
OK552973.1
OK552974.1
OK552975.1
OK552976.1
OK552977.1
OK552978.1
OK552979.1
OK552980.1
OK552981.1
OK552982.1
OK552983.1
OK552984.1
OK552985.1
OK552986.1
OK552987.1
OK552988.1
OK552989.1
OK552990.1
OK552991.1
OK552992.1
OK552993.1
OK552994.1
OK552995.1
OK552996.1
OK552997.1
OK552998.1
OK552999.1
OK553000.1
OK553001.1
OK553002.1
OK553003.1
OK553004.1
OK553005.1
OK553006.1
OK553007.1
OK553008.1
OK553009.1
OK553010.1
OK553011.1
OK553012.1
OK553013.1
OK553014.1
OK553015.1
OK553016.1
OK553017.1
OK553018.1
OK553019.1
OK553020.1
OK553021.1
OK553022.1
OK553023.1
OK553024.1
OK553025.1
OK553026.1
OK553027.1
OK553028.1
OK553029.1
OK553030.1
OK553031.1
OK553032.1
OK553033.1
OK553034.1
OK553035.1
OK553036.1
OK553037.1
OK553038.1
OK553039.1
OK553040.1
OK553041.1
OK553042.1
OK553043.1
OK553044.1
OK553045.1
OK553046.1
OK553047.1
OK553048.1
OK553049.1
OK553050.1
OK553051.1
OK553052.1
OK553053.1
OK553054.1
OK553055.1
OK553056.1
OK553057.1
OK553058.1
OK553059.1
OK553060.1
OK553061.1
OK553062.1
OK553063.1
OK553064.1
OK553065.1
OK553066.1
OK553067.1
OK553068.1
OK553069.1
OK553070.1
OK553071.1
OK553072.1
OK553073.1
OK553074.1
OK553075.1
OK553076.1
OK553077.1
OK553078.1
OK553079.1
OK553080.1
OK553081.1
OK553082.1
OK553083.1
OK553084.1
OK553085.1
OK553086.1
OK553087.1
OK553088.1
OK553089.1
OK553090.1
OK553091.1
OK553092.1
OK553093.1
OK553094.1
OK553095.1
OK553096.1
OK553097.1
OK553098.1
OK553099.1
OK553100.1
OK553101.1
OK553102.1
OK553103.1
OK553104.1
OK553105.1
OK553106.1
OK553107.1
OK553108.1
OK553109.1
OK553110.1
OK553111.1
OK553112.1
OK553113.1
OK553114.1
OK553115.1
OK553116.1
OK553117.1
OK553118.1
OK553119.1
OK553120.1
OK553121.1
OK553122.1
OK553123.1
OK553124.1
OK553125.1
OK553126.1
OK553127.1
OK553128.1
OK553129.1
OK553130.1
OK553131.1
OK553132.1
OK553133.1
OK553134.1
OK553135.1
OK553136.1
OK553137.1
OK553138.1
OK553139.1
OK553140.1
OK553141.1
OK553142.1
OK553143.1
OK553144.1
OK553145.1
OK553146.1
OK553147.1
OK553148.1
OK553149.1
OK553150.1
OK553151.1
OK553152.1
OK553153.1
OK553154.1
OK553155.1
OK553156.1
OK553157.1
OK553158.1
OK553159.1
OK553160.1
OK553161.1
OK553162.1
OK553163.1
OK553164.1
OK553165.1
OK553166.1
OK553167.1
OK553168.1
OK553169.1
OK553170.1
OK553171.1
OK553172.1
OK553173.1
OK553174.1
OK553175.1
OK553176.1
OK553177.1
OK553178.1
OK553179.1
OK553180.1
OK553181.1
OK553182.1
OK553183.1
OK553184.1
OK553185.1
OK553186.1
OK553187.1
OK553188.1
OK553189.1
OK553190.1
OK553191.1
OK553192.1
OK553193.1
OK553194.1
OK553195.1
OK553196.1
OK553197.1
OK553198.1
OK553199.1
OK553200.1
OK553201.1
OK553202.1
OK553203.1
OK553204.1
OK553205.1
OK553206.1
OK553207.1
OK553208.1
OK553209.1
OK553210.1
OK553211.1
OK553212.1
OK553213.1
OK553214.1
OK553215.1
OK553216.1
OK553217.1
OK553218.1
OK553219.1
OK553220.1
OK553221.1
OK553222.1
OK553223.1
OK553224.1
OK553225.1
OK553226.1
OK553227.1
OK553228.1
OK553229.1
OK553230.1
OK553231.1
OK553232.1
OK553233.1
OK553234.1
OK553235.1
OK553236.1
OK553237.1
OK553238.1
OK553239.1
OK553240.1
OK553241.1
OK553242.1
OK553243.1
OK553244.1
OK553245.1
OK553246.1
OK553247.1
OK553248.1
OK553249.1
OK553250.1
OK553251.1
OK553252.1
OK553253.1
OK553254.1
OK553255.1
OK553256.1
OK553257.1
OK553258.1
OK553259.1
OK553260.1
OK553261.1
OK553262.1
OK553263.1
OK553264.1
OK553265.1
OK553266.1
OK553267.1
OK553268.1
OK553269.1
OK553270.1
OK553271.1
OK553272.1
OK553273.1
OK553274.1
OK553275.1
OK553276.1
OK553277.1
OK553278.1
OK553279.1
OK553280.1
OK553281.1
OK553282.1
OK553283.1
OK553284.1
OK553285.1
OK553286.1
OK553287.1
OK553288.1
OK553289.1
OK553290.1
OK553291.1
OK553292.1
OK553293.1
OK553294.1
OK553295.1
OK553296.1
OK553297.1
OK553298.1
OK553299.1
OK553300.1
OK553301.1
OK553302.1
OK553303.1
OK553304.1
OK553305.1
OK553306.1
OK553307.1
OK553308.1
OK553309.1
OK553310.1
OK553311.1
OK553312.1
OK553313.1
OK553314.1
OK553315.1
OK553316.1
OK553317.1
OK553318.1
OK553319.1
OK553320.1
OK553321.1
OK553322.1
OK553323.1
OK553324.1
OK553325.1
OK553326.1
OK553327.1
OK553328.1
OK553329.1
OK553330.1
OK553331.1
OK553332.1
OK553333.1
OK553334.1
OK553335.1
OK553336.1
OK553337.1
OK553338.1
OK553339.1
OK553340.1
OK553341.1
OK553342.1
OK553343.1
OK553344.1
OK553345.1
OK553346.1
OK553347.1
OK553348.1
OK553349.1
OK553350.1
OK553351.1
OK553352.1
OK553353.1
OK553354.1
OK553355.1
OK553356.1
OK553357.1
OK553358.1
OK553359.1
OK553360.1
OK553361.1
OK553362.1
OK553363.1
OK553364.1
OK553365.1
OK553366.1
OK553367.1
OK553368.1
OK553369.1
OK553370.1
OK553371.1
OK553372.1
OK553373.1
OK553374.1
OK553375.1
OK553376.1
OK553377.1
OK553378.1
OK553379.1
OK553380.1
OK553381.1
OK553382.1
OK553383.1
OK553384.1
OK553385.1
OK553386.1
OK553387.1
OK553388.1
OK553389.1
OK553390.1
OK553391.1
OK553392.1
OK553393.1
OK553394.1
OK553395.1
OK553396.1
OK553397.1
OK553398.1
OK553399.1
OK553400.1
OK553401.1
OK553402.1
OK553403.1
OK553404.1
OK553405.1
OK553406.1
OK553407.1
OK553408.1
OK553409.1
OK553410.1
OK553411.1
OK553412.1
OK553413.1
OK553414.1
OK553415.1
OK553416.1
OK553417.1
OK553418.1
OK553419.1
OK553420.1
OK553421.1
OK553422.1
OK553423.1
OK553424.1
OK553425.1
OK553426.1
OK553427.1
OK553428.1
OK553429.1
OK553430.1
OK553431.1
OK553432.1
OK553433.1
OK553434.1
OK553435.1
OK553436.1
OK553437.1
OK553438.1
OK553439.1
OK553440.1
OK553441.1
OK553442.1
OK553443.1
OK553444.1
OK553445.1
OK553446.1
OK553447.1
OK553448.1
OK553449.1
OK553450.1
OK553451.1
OK553452.1
OK553453.1
OK553454.1
OK553455.1
OK553456.1
OK553457.1
OK553458.1
OK553459.1
OK553460.1
OK553461.1
OK553462.1
OK553463.1
OK553464.1
OK553465.1
OK553466.1
OK553467.1
OK553468.1
OK553469.1
OK553470.1
OK553471.1
OK553472.1
OK553473.1
OK553474.1
OK553475.1
OK553476.1
OK553477.1
OK553478.1
OK553479.1
OK553480.1
OK553481.1
OK553482.1
OK553483.1
OK553484.1
OK553485.1
OK553486.1
OK553487.1
OK553488.1
OK553489.1
OK553490.1
OK553491.1
OK553492.1
OK553493.1
OK553494.1
OK553495.1
OK553496.1
OK553497.1
OK553498.1
OK553499.1
OK553500.1
OK553501.1
OK553502.1
OK553503.1
OK553504.1
OK553505.1
OK553506.1
OK553507.1
OK553508.1
OK553509.1
OK553510.1
OK553511.1
OK553512.1
OK553513.1
OK553514.1
OK553515.1
OK553516.1
OK553517.1
OK553518.1
OK553519.1
OK553520.1
OK553521.1
OK553522.1
OK553523.1
OK553524.1
OK553525.1
OK553526.1
OK553527.1
OK553528.1
OK553529.1
OK553530.1
OK553531.1
OK553532.1
OK553533.1
OK553534.1
OK553535.1
OK553536.1
OK553537.1
OK553538.1
OK553539.1
OK553540.1
OK553541.1
OK553542.1
OK553543.1
OK553544.1
OK553545.1
OK553546.1
OK553547.1
OK553548.1
OK553549.1
OK553550.1
OK553551.1
OK553552.1
OK553553.1
OK553554.1
OK553555.1
OK553556.1
OK553557.1
OK553558.1
OK553559.1
OK553560.1
OK553561.1
OK553562.1
OK553563.1
OK553564.1
OK553565.1
OK553566.1
OK553567.1
OK553568.1
OK553569.1
OK553570.1
OK553571.1
OK553572.1
OK553573.1
OK553574.1
OK553575.1
OK553576.1
OK553577.1
OK553578.1
OK553579.1
OK553580.1
OK553581.1
OK553582.1
OK553583.1
OK553584.1
OK553585.1
OK553586.1
OK553587.1
OK553588.1
OK553589.1
OK553590.1
OK553591.1
OK553592.1
OK553593.1
OK553594.1
OK553595.1
OK553596.1
OK553597.1
OK553598.1
OK553599.1
OK553600.1
OK553601.1
OK553602.1
OK553603.1
OK553604.1
OK553605.1
OK553606.1
OK553607.1
OK553608.1
OK553609.1
OK553610.1
OK553611.1
OK553612.1
OK553613.1
OK553614.1
OK553615.1
OK553616.1
OK553617.1
OK553618.1
OK553619.1
OK553620.1
OK553621.1
OK553622.1
OK553623.1
OK553624.1
OK553625.1
OK553626.1
OK553627.1
OK553628.1
OK553629.1
OK553630.1
OK553631.1
OK553632.1
OK553633.1
OK553634.1
OK553635.1
OK553636.1
OK553637.1
OK553638.1
OK553639.1
OK553640.1
OK553641.1
OK553642.1
OK553643.1
OK553644.1
OK553645.1
OK553646.1
OK553647.1
OK553648.1
OK553649.1
OK553650.1
OK553651.1
OK553652.1
OK553653.1
OK553654.1
OK553655.1
OK553656.1
OK553657.1
OK553658.1
OK553659.1
OK553660.1
OK553661.1
OK553662.1
OK553663.1
OK553664.1
OK553665.1
OK553666.1
OK553667.1
OK553668.1
OK553669.1
OK553670.1
OK553671.1
OK553672.1
OK553673.1
OK553674.1
OK553675.1
OK553676.1
OK553677.1
OK553678.1
OK553679.1
OK553680.1
OK553681.1
OK553682.1
OK553683.1
OK553684.1
OK553685.1
OK553686.1
OK553687.1
OK553688.1
OK553689.1
OK553690.1
OK553691.1
OK553692.1
OK553693.1
OK553694.1
OK553695.1
OK553696.1
OK553697.1
OK553698.1
OK553699.1
OK553700.1
OK553701.1
OK553702.1
OK553703.1
OK553704.1
OK553705.1
OK553706.1
OK553707.1
OK553708.1
OK553709.1
OK553710.1
OK553711.1
OK553712.1
OK553713.1
OK553714.1
OK553715.1
OK553716.1
OK553717.1
OK553718.1
OK553719.1
OK553720.1
OK553721.1
OK553722.1
OK553723.1
OK553724.1
OK553725.1
OK553726.1
OK553727.1
OK553728.1
OK553729.1
OK553730.1
OK553731.1
OK553732.1
OK553733.1
OK553734.1
OK553735.1
OK553736.1
OK553737.1
OK553738.1
OK553739.1
OK553740.1
OK553741.1
OK553742.1
OK553743.1
OK553744.1
OK553745.1
OK553746.1
OK553747.1
OK553748.1
OK553749.1
OK553750.1
OK553751.1
OK553752.1
OK553753.1
OK553754.1
OK553755.1
OK553756.1
OK553757.1
OK553758.1
OK553759.1
OK553760.1
OK553761.1
OK553762.1
OK553763.1
OK553764.1
OK553765.1
OK553766.1
OK553767.1
OK553768.1
OK553769.1
OK553770.1
OK553771.1
OK553772.1
OK553773.1
OK553774.1
OK553775.1
OK553776.1
OK553777.1
OK553778.1
OK553779.1
OK553780.1
OK553781.1
OK553782.1
OK553783.1
OK553784.1
OK553785.1
OK553786.1
OK553787.1
OK553788.1
OK553789.1
OK553790.1
OK553791.1
OK553792.1
OK553793.1
OK553794.1
OK553795.1
OK553796.1
OK553797.1
OK553798.1
OK553799.1
OK553800.1
OK553801.1
OK553802.1
OK553803.1
OK553804.1
OK553805.1
OK553806.1
OK553807.1
OK553808.1
OK553809.1
OK553810.1
OK553811.1
OK553812.1
OK553813.1
OK553814.1
OK553815.1
OK553816.1
OK553817.1
OK553818.1
OK553819.1
OK553820.1
OK553821.1
OK553822.1
OK553823.1
OK553824.1
OK553825.1
OK553826.1
OK553827.1
OK553828.1
OK553829.1
OK553830.1
OK553831.1
OK553832.1
OK553833.1
OK553834.1
OK553835.1
OK553836.1
OK553837.1
OK553838.1
OK553839.1
OK553840.1
OK553841.1
OK553842.1
OK553843.1
OK553844.1
OK553845.1
OK553846.1
OK553847.1
OK553848.1
OK553849.1
OK553850.1
OK553851.1
OK553852.1
OK553853.1
OK553854.1
OK553855.1
OK553856.1
OK553857.1
OK553858.1
OK553859.1
OK553860.1
OK553861.1
OK553862.1
OK553863.1
OK553864.1
OK553865.1
OK553866.1
OK553867.1
OK553868.1
OK553869.1
OK553870.1
OK553871.1
OK553872.1
OK553873.1
OK553874.1
OK553875.1
OK553876.1
OK553877.1
OK553878.1
OK553879.1
OK553880.1
OK553881.1
OK553882.1
OK553883.1
OK553884.1
OK553885.1
OK553886.1
OK553887.1
OK553888.1
OK553889.1
OK553890.1
OK553891.1
OK553892.1
OK553893.1
OK553894.1
OK553895.1
OK553896.1
OK553897.1
OK553898.1
OK553899.1
OK553900.1
OK553901.1
OK553902.1
OK553903.1
OK553904.1
OK553905.1
OK553906.1
OK553907.1
OK553908.1
OK553909.1
OK553910.1
OK553911.1
OK553912.1
OK553913.1
OK553914.1
OK553915.1
OK553916.1
OK553917.1
OK553918.1
OK553919.1
OK553920.1
OK553921.1
OK553922.1
OK553923.1
OK553924.1
OK553925.1
OK553926.1
OK553927.1
OK553928.1
OK553929.1
OK553930.1
OK553931.1
OK553932.1
OK553933.1
OK553934.1
OK553935.1
OK553936.1
OK553937.1
OK553938.1
OK553939.1
OK553940.1
OK553941.1
OK553942.1
OK553943.1
OK553944.1
OK553945.1
OK553946.1
OK553947.1
OK553948.1
OK553949.1
OK553950.1
OK553951.1
OK553952.1
OK553953.1
OK553954.1
OK553955.1
OK553956.1
OK553957.1
OK553958.1
OK553959.1
OK553960.1
OK553961.1
OK553962.1
OK553963.1
OK553964.1
OK553965.1
OK553966.1
OK553967.1
OK553968.1
OK553969.1
OK553970.1
OK553971.1
OK553972.1
OK553973.1
OK553974.1
OK553975.1
OK553976.1
OK553977.1
OK553978.1
OK553979.1
OK553980.1
OK553981.1
OK553982.1
OK553983.1
OK553984.1
OK553985.1
OK553986.1
OK553987.1
OK553988.1
OK553989.1
OK553990.1
OK553991.1
OK553992.1
OK553993.1
OK553994.1
OK553995.1
OK553996.1
OK553997.1
OK553998.1
OK553999.1
OK554000.1
OK554001.1
OK554002.1
OK554003.1
OK554004.1
OK554005.1
OK554006.1
OK554007.1
OK554008.1
OK554009.1
OK554010.1
OK554011.1
OK554012.1
OK554013.1
OK554014.1
OK554015.1
OK554016.1
OK554017.1
OK554018.1
OK554019.1
OK554020.1
OK554021.1
OK554022.1
OK554023.1
OK554024.1
OK554025.1
OK554026.1
OK554027.1
OK554028.1
OK554029.1
OK554030.1
OK554031.1
OK554032.1
OK554033.1
OK554034.1
OK554035.1
OK554036.1
OK554037.1
OK554038.1
OK554039.1
OK554040.1
OK554041.1
OK554042.1
OK554043.1
OK554044.1
OK554045.1
OK554046.1
OK554047.1
OK554048.1
OK554049.1
OK554050.1
OK554051.1
OK554052.1
OK554053.1
OK554054.1
OK554055.1
OK554056.1
OK554057.1
OK554058.1
OK554059.1
OK554060.1
OK554061.1
OK554062.1
OK554063.1
OK554064.1
OK554065.1
OK554066.1
OK554067.1
OK554068.1
OK554069.1
OK554070.1
OK554071.1
OK554072.1
OK554073.1
OK554074.1
OK554075.1
OK554076.1
OK554077.1
OK554078.1
OK554079.1
OK554080.1
OK554081.1
OK554082.1
OK554083.1
OK554084.1
OK554085.1
OK554086.1
OK554087.1
OK554088.1
OK554089.1
OK554090.1
OK554091.1
OK554092.1
OK554093.1
OK554094.1
OK554095.1
OK554096.1
OK554097.1
OK554098.1
OK554099.1
OK554100.1
OK554101.1
OK554102.1
OK554103.1
OK554104.1
OK554105.1
OK554106.1
OK554107.1
OK554108.1
OK554109.1
OK554110.1
OK554111.1
OK554112.1
OK554113.1
OK554114.1
OK554115.1
OK554116.1
OK554117.1
OK554118.1
OK554119.1
OK554120.1
OK554121.1
OK554122.1
OK554123.1
OK554124.1
OK554125.1
OK554126.1
OK554127.1
OK554128.1
OK554129.1
OK554130.1
OK554131.1
OK554132.1
OK554133.1
OK554134.1
OK554135.1
OK554136.1
OK554137.1
OK554138.1
OK554139.1
OK554140.1
OK554141.1
OK554142.1
OK554143.1
OK554144.1
OK554145.1
OK554146.1
OK554147.1
OK554148.1
OK554149.1
OK554150.1
OK554151.1
OK554152.1
OK554153.1
OK554154.1
OK554155.1
OK554156.1
OK554157.1
OK554158.1
OK554159.1
OK554160.1
OK554161.1
OK554162.1
OK554163.1
OK554164.1
OK554165.1
OK554166.1
OK554167.1
OK554168.1
OK554169.1
OK554170.1
OK554171.1
OK554172.1
OK554173.1
OK554174.1
OK554175.1
OK554176.1
OK554177.1
OK554178.1
OK554179.1
OK554180.1
OK554181.1
OK554182.1
OK554183.1
OK554184.1
OK554185.1
OK554186.1
OK554187.1
OK554188.1
OK554189.1
OK554190.1
OK554191.1
OK554192.1
OK554193.1
OK554194.1
OK554195.1
OK554196.1
OK554197.1
OK554198.1
OK554199.1
OK554200.1
OK554201.1
OK554202.1
OK554203.1
OK554204.1
OK554205.1
OK554206.1
OK554207.1
OK554208.1
OK554209.1
OK554210.1
OK554211.1
OK554212.1
OK554213.1
OK554214.1
OK554215.1
OK554216.1
OK554217.1
OK554218.1
OK554219.1
OK554220.1
OK554221.1
OK554222.1
OK554223.1
OK554224.1
OK554225.1
OK554226.1
OK554227.1
OK554228.1
OK554229.1
OK554230.1
OK554231.1
OK554232.1
OK554233.1
OK554234.1
OK554235.1
OK554236.1
OK554237.1
OK554238.1
OK554239.1
OK554240.1
OK554241.1
OK554242.1
OK554243.1
OK554244.1
OK554245.1
OK554246.1
OK554247.1
OK554248.1
OK554249.1
OK554250.1
OK554251.1
OK554252.1
OK554253.1
OK554254.1
OK554255.1
OK554256.1
OK554257.1
OK554258.1
OK554259.1
OK554260.1
OK554261.1
OK554262.1
OK554263.1
OK554264.1
OK554265.1
OK554266.1
OK554267.1
OK554268.1
OK554269.1
OK554270.1
OK554271.1
OK554272.1
OK554273.1
OK554274.1
OK554275.1
OK554276.1
OK554277.1
OK554278.1
OK554279.1
OK554280.1
OK554281.1
OK554282.1
OK554283.1
OK554284.1
OK554285.1
OK554286.1
OK554287.1
OK554288.1
OK554289.1
OK554290.1
OK554291.1
OK554292.1
OK554293.1
OK554294.1
OK554295.1
OK554296.1
OK554297.1
OK554298.1
OK554299.1
OK554300.1
OK554301.1
OK554302.1
OK554303.1
OK554304.1
OK554305.1
OK554306.1
OK554307.1
OK554308.1
OK554309.1
OK554310.1
OK554311.1
OK554312.1
OK554313.1
OK554314.1
OK554315.1
OK554316.1
OK554317.1
OK554318.1
OK554319.1
OK554320.1
OK554321.1
OK554322.1
OK554323.1
OK554324.1
OK554325.1
OK554326.1
OK554327.1
OK554328.1
OK554329.1
OK554330.1
OK554331.1
OK554332.1
OK554333.1
OK554334.1
OK554335.1
OK554336.1
OK554337.1
OK554338.1
OK554339.1
OK554340.1
OK554341.1
OK554342.1
OK554343.1
OK554344.1
OK554345.1
OK554346.1
OK554347.1
OK554348.1
OK554349.1
OK554350.1
OK554351.1
OK554352.1
OK554353.1
OK554354.1
OK554355.1
OK554356.1
OK554357.1
OK554358.1
OK554359.1
OK554360.1
OK554361.1
OK554362.1
OK554363.1
OK554364.1
OK554365.1
OK554366.1
OK554367.1
OK554368.1
OK554369.1
OK554370.1
OK554371.1
OK554372.1
OK554373.1
OK554374.1
OK554375.1
OK554376.1
OK554377.1
OK554378.1
OK554379.1
OK554380.1
OK554381.1
OK554382.1
OK554383.1
OK554384.1
OK554385.1
OK554386.1
OK554387.1
OK554388.1
OK554389.1
OK554390.1
OK554391.1
OK554392.1
OK554393.1
OK554394.1
OK554395.1
OK554396.1
OK554397.1
OK554398.1
OK554399.1
OK554400.1
OK554401.1
OK554402.1
OK554403.1
OK554404.1
OK554405.1
OK554406.1
OK554407.1
OK554408.1
OK554409.1
OK554410.1
OK554411.1
OK554412.1
OK554413.1
OK554414.1
OK554415.1
OK554416.1
OK554417.1
OK554418.1
OK554419.1
OK554420.1
OK554421.1
OK554422.1
OK554423.1
OK554424.1
OK554425.1
OK554426.1
OK554427.1
OK554428.1
OK554429.1
OK554430.1
OL014471.1
OL014472.1
OL310716.1
OL310822.1
OL310823.1
OL314495.1
OL322096.1
OL322097.1
OL322098.1
OL322099.1
OL322100.1
OL322101.1
OL322102.1
OL345583.1
OL345584.1
OL409126.1
OL409127.1
OM746694.1
ON400507.1
ON729964.1
ON729965.1
ON729966.1
ON729967.1
ON729968.1
ON729969.1
ON729970.1
ON729971.1
ON729972.1
ON729973.1
ON729974.1
ON729975.1
ON729976.1
ON729977.1
ON729978.1
ON729979.1
ON729980.1
ON813249.1
OP279270.1
OP389112.1
OP420973.1
OP420974.1
OP420975.1
OP420976.1
OP420977.1
OP420978.1
OP420979.1
OP420980.1
OP420981.1
OP420982.1
OP420983.1
OP420984.1
OP420985.1
OP420986.1
OP420987.1
OP420988.1
OP420989.1
OP420990.1
OP420991.1
OP420992.1
OP420993.1
OP420994.1
OP420995.1
OP420996.1
OP420997.1
OP420998.1
OP420999.1
OP421000.1
OP421001.1
OP421002.1
OP421003.1
OP421004.1
OP421005.1
OP421006.1
OP421007.1
OP421008.1
OP421009.1
OP421010.1
OP421011.1
OP421012.1
OP421013.1
OP421014.1
OP421015.1
OP421016.1
OP421017.1
OP421018.1
OP421019.1
OP421020.1
OP421021.1
OP421022.1
OP421023.1
OP421024.1
OP421025.1
OP421026.1
OP421027.1
OP421028.1
OP421029.1
OP421030.1
OP421031.1
OP421032.1
OP421033.1
OP421034.1
OP421035.1
OP421036.1
OP421037.1
OP421038.1
OP421039.1
OP421040.1
OP421041.1
OP421042.1
OP421043.1
OP421044.1
OP421045.1
OP421046.1
OP421047.1
OP421048.1
OP421049.1
OP421050.1
OP421051.1
OP421052.1
OP421053.1
OP421054.1
OP421055.1
OP421056.1
OP421057.1
OP421058.1
OP421059.1
OP421060.1
OP421061.1
OP421062.1
OP421063.1
OP421064.1
OP421065.1
OP421066.1
OP421067.1
OP421068.1
OP421069.1
OP421070.1
OP421071.1
OP421072.1
OP421073.1
OP421074.1
OP421075.1
OP421076.1
OP421077.1
OP421078.1
OP421079.1
OP421080.1
OP421081.1
OP421082.1
OP421083.1
OP421084.1
OP421085.1
OP421086.1
OP421087.1
OP421088.1
OP421089.1
OP421090.1
OP421091.1
OP421092.1
OP421093.1
OP421094.1
OP421095.1
OP421096.1
OP421097.1
OP421098.1
OP421099.1
OP421100.1
OP421101.1
OP421102.1
OP421103.1
OP421104.1
OP421105.1
OP421106.1
OP421107.1
OP421108.1
OP421109.1
OP421110.1
OP421111.1
OP421112.1
OP421113.1
OP421114.1
OP421115.1
OP421116.1
OP421117.1
OP421118.1
OP421119.1
OP421120.1
OP421121.1
OP421122.1
OP421123.1
OP421124.1
OP421125.1
OP421126.1
OP421127.1
OP421128.1
OP421129.1
OP421130.1
OP421131.1
OP421132.1
OP421133.1
OP421134.1
OP421135.1
OP421136.1
OP421137.1
OP421138.1
OP421139.1
OP421140.1
OP421141.1
OP421142.1
OP421143.1
OP421144.1
OP421145.1
OP421146.1
OP421147.1
OP421148.1
OP421149.1
OP421150.1
OP421151.1
OP421152.1
OP421153.1
OP421154.1
OP421155.1
OP421156.1
OP421157.1
OP421158.1
OP421159.1
OP421160.1
OP421161.1
OP421162.1
OP421163.1
OP421164.1
OP421165.1
OP421166.1
OP421167.1
OP421168.1
OP421169.1
OP421170.1
OP421171.1
OP421172.1
OP421173.1
OP421174.1
OP421175.1
OP421176.1
OP421177.1
OP421178.1
OP421179.1
OP421180.1
OP421181.1
OP421182.1
OP421183.1
OP421184.1
OP421185.1
OP421186.1
OP421187.1
OP421188.1
OP421189.1
OP421190.1
OP421191.1
OP421192.1
OP421193.1
OP421194.1
OP421195.1
OP421196.1
OP421197.1
OP421198.1
OP421199.1
OP421200.1
OP421201.1
OP421202.1
OP421203.1
OP421204.1
OP421205.1
OP421206.1
OP421207.1
OP421208.1
OP421209.1
OP421210.1
OP421211.1
OP421212.1
OP421213.1
OP421214.1
OP421215.1
OP421216.1
OP421217.1
OP421218.1
OP421219.1
OP421220.1
OP421221.1
OP421222.1
OP421223.1
OP421224.1
OP421225.1
OP421226.1
OP421227.1
OP421228.1
OP421229.1
OP421230.1
OP421231.1
OP421232.1
OP421233.1
OP421234.1
OP421235.1
OP421236.1
OP421237.1
OP421238.1
OP421239.1
OP421240.1
OP421241.1
OP421242.1
OP421243.1
OP421244.1
OP421245.1
OP421246.1
OP421247.1
OP421248.1
OP421249.1
OP421250.1
OP421251.1
OP421252.1
OP421253.1
OP421254.1
OP421255.1
OP421256.1
OP421257.1
OP421258.1
OP421259.1
OP421260.1
OP421261.1
OP421262.1
OP421263.1
OP421264.1
OP421265.1
OP421266.1
OP421267.1
OP421268.1
OP421269.1
OP421270.1
OP421271.1
OP421272.1
OP421273.1
OP421274.1
OP421275.1
OP421276.1
OP421277.1
OP421278.1
OP421279.1
OP421280.1
OP421281.1
OP421282.1
OP421283.1
OP421284.1
OP421285.1
OP421286.1
OP421287.1
OP421288.1
OP421289.1
OP421290.1
OP421291.1
OP421292.1
OP421293.1
OP421294.1
OP421295.1
OP421296.1
OP421297.1
OP421298.1
OP421299.1
OP421300.1
OP421301.1
OP421302.1
OP421303.1
OP421304.1
OP421305.1
OP421306.1
OP421307.1
OP421308.1
OP421309.1
OP421310.1
OP421311.1
OP421312.1
OP421313.1
OP421314.1
OP421315.1
OP421316.1
OP421317.1
OP421318.1
OP421319.1
OP421320.1
OP421321.1
OP421322.1
OP421323.1
OP421324.1
OP421325.1
OP421326.1
OP421327.1
OP421328.1
OP421329.1
OP421330.1
OP421331.1
OP421332.1
OP421333.1
OP421334.1
OP421335.1
OP421336.1
OP421337.1
OP421338.1
OP421339.1
OP421340.1
OP421341.1
OP421342.1
OP421343.1
OP421344.1
OP421345.1
OP421346.1
OP421347.1
OP421348.1
OP421349.1
OP421350.1
OP421351.1
OP421352.1
OP421353.1
OP421354.1
OP421355.1
OP421356.1
OP421357.1
OP421358.1
OP421359.1
OP421360.1
OP421361.1
OP421362.1
OP421363.1
OP421364.1
OP421365.1
OP421366.1
OP421367.1
OP421368.1
OP421369.1
OP421370.1
OP421371.1
OP421372.1
OP421373.1
OP421374.1
OP421375.1
OP421376.1
OP421377.1
OP421378.1
OP421379.1
OP421380.1
OP421381.1
OP421382.1
OP421383.1
OP421384.1
OP421385.1
OP421386.1
OP421387.1
OP421388.1
OP421389.1
OP421390.1
OP421391.1
OP421392.1
OP421393.1
OP421394.1
OP421395.1
OP421396.1
OP421397.1
OP421398.1
OP421399.1
OP421400.1
OP421401.1
OP421402.1
OP421403.1
OP421404.1
OP421405.1
OP421406.1
OP421407.1
OP421408.1
OP421409.1
OP421410.1
OP421411.1
OP421412.1
OP421413.1
OP421414.1
OP421415.1
OP421416.1
OP421417.1
OP421418.1
OP421419.1
OP421420.1
OP421421.1
OP421422.1
OP421423.1
OP421424.1
OP421425.1
OP421426.1
OP421427.1
OP421428.1
OP421429.1
OP421430.1
OP421431.1
OP421432.1
OP421433.1
OP421434.1
OP421435.1
OP421436.1
OP421437.1
OP421438.1
OP421439.1
OP421440.1
OP421441.1
OP421442.1
OP421443.1
OP421444.1
OP421445.1
OP421446.1
OP421447.1
OP421448.1
OP421449.1
OP421450.1
OP421451.1
OP421452.1
OP421453.1
OP421454.1
OP421455.1
OP421456.1
OP421457.1
OP421458.1
OP421459.1
OP421460.1
OP421461.1
OP421462.1
OP421463.1
OP421464.1
OP421465.1
OP421466.1
OP421467.1
OP421468.1
OP421469.1
OP421470.1
OP421471.1
OP421472.1
OP421473.1
OP421474.1
OP421475.1
OP421476.1
OP421477.1
OP421478.1
OP421479.1
OP421480.1
OP421481.1
OP421482.1
OP421483.1
OP421484.1
OP421485.1
OP421486.1
OP421487.1
OP421488.1
OP421489.1
OP421490.1
OP421491.1
OP421492.1
OP421493.1
OP421494.1
OP421495.1
OP421496.1
OP421497.1
OP421498.1
OP421499.1
OP421500.1
OP421501.1
OP421502.1
OP421503.1
OP421504.1
OP421505.1
OP421506.1
OP421507.1
OP421508.1
OP421509.1
OP421510.1
OP421511.1
OP421512.1
OP421513.1
OP421514.1
OP421515.1
OP421516.1
OP421517.1
OP421518.1
OP421519.1
OP421520.1
OP421521.1
OP421522.1
OP421523.1
OP421524.1
OP421525.1
OP421526.1
OP421527.1
OP421528.1
OP421529.1
OP421530.1
OP421531.1
OP421532.1
OP421533.1
OP421534.1
OP421535.1
OP421536.1
OP421537.1
OP421538.1
OP421539.1
OP421540.1
OP421541.1
OP421542.1
OP421543.1
OP421544.1
OP421545.1
OP421546.1
OP421547.1
OP421548.1
OP421549.1
OP421550.1
OP421551.1
OP421552.1
OP421553.1
OP421554.1
OP421555.1
OP421556.1
OP421557.1
OP421558.1
OP421559.1
OP421560.1
OP421561.1
OP421562.1
OP421563.1
OP421564.1
OP421565.1
OP421566.1
OP421567.1
OP421568.1
OP421569.1
OP421570.1
OP421571.1
OP421572.1
OP421573.1
OP421574.1
OP421575.1
OP421576.1
OP421577.1
OP421578.1
OP421579.1
OP421580.1
OP421581.1
OP421582.1
OP421583.1
OP421584.1
OP421585.1
OP421586.1
OP421587.1
OP421588.1
OP421589.1
OP421590.1
OP421591.1
OP421592.1
OP421593.1
OP421594.1
OP421595.1
OP421596.1
OP421597.1
OP421598.1
OP421599.1
OP421600.1
OP421601.1
OP421602.1
OP421603.1
OP421604.1
OP421605.1
OP421606.1
OP421607.1
OP421608.1
OP421609.1
OP421610.1
OP421611.1
OP421612.1
OP421613.1
OP421614.1
OP421615.1
OP421616.1
OP421617.1
OP421618.1
OP421619.1
OP421620.1
OP421621.1
OP421622.1
OP421623.1
OP421624.1
OP421625.1
OP421626.1
OP421627.1
OP421628.1
OP421629.1
OP421630.1
OP421631.1
OP421632.1
OP421633.1
OP421634.1
OP421635.1
OP421636.1
OP421637.1
OP421638.1
OP421639.1
OP421640.1
OP421641.1
OP421642.1
OP421643.1
OP421644.1
OP421645.1
OP421646.1
OP421647.1
OP421648.1
OP421649.1
OP421650.1
OP421651.1
OP421652.1
OP421653.1
OP421654.1
OP421655.1
OP421656.1
OP421657.1
OP421658.1
OP421659.1
OP421660.1
OP421661.1
OP421662.1
OP421663.1
OP421664.1
OP421665.1
OP421666.1
OP421667.1
OP421668.1
OP421669.1
OP421670.1
OP421671.1
OP421672.1
OP421673.1
OP421674.1
OP421675.1
OP421676.1
OP421677.1
OP421678.1
OP421679.1
OP421680.1
OP421681.1
OP421682.1
OP421683.1
OP421684.1
OP421685.1
OP421686.1
OP421687.1
OP421688.1
OP421689.1
OP421690.1
OP421691.1
OP421692.1
OP421693.1
OP421694.1
OP421695.1
OP421696.1
OP421697.1
OP421698.1
OP421699.1
OP421700.1
OP421701.1
OP421702.1
OP421703.1
OP421704.1
OP421705.1
OP421706.1
OP421707.1
OP421708.1
OP421709.1
OP421710.1
OP421711.1
OP421712.1
OP421713.1
OP421714.1
OP421715.1
OP421716.1
OP421717.1
OP421718.1
OP421719.1
OP421720.1
OP421721.1
OP421722.1
OP421723.1
OP421724.1
OP421725.1
OP421726.1
OP421727.1
OP421728.1
OP421729.1
OP421730.1
OP421731.1
OP421732.1
OP421733.1
OP421734.1
OP421735.1
OP421736.1
OP421737.1
OP421738.1
OP421739.1
OP421740.1
OP421741.1
OP421742.1
OP421743.1
OP421744.1
OP421745.1
OP421746.1
OP421747.1
OP421748.1
OP421749.1
OP421750.1
OP421751.1
OP421752.1
OP421753.1
OP421754.1
OP421755.1
OP421756.1
OP421757.1
OP421758.1
OP421759.1
OP421760.1
OP421761.1
OP421762.1
OP421763.1
OP421764.1
OP421765.1
OP421766.1
OP421767.1
OP421768.1
OP421769.1
OP421770.1
OP421771.1
OP421772.1
OP421773.1
OP421774.1
OP421775.1
OP421776.1
OP421777.1
OP421778.1
OP421779.1
OP421780.1
OP421781.1
OP421782.1
OP421783.1
OP421784.1
OP421785.1
OP421786.1
OP421787.1
OP421788.1
OP421789.1
OP421790.1
OP421791.1
OP421792.1
OP421793.1
OP421794.1
OP421795.1
OP421796.1
OP421797.1
OP421798.1
OP421799.1
OP421800.1
OP421801.1
OP421802.1
OP421803.1
OP421804.1
OP421805.1
OP421806.1
OP421807.1
OP421808.1
OP421809.1
OP421810.1
OP421811.1
OP421812.1
OP421813.1
OP421814.1
OP421815.1
OP421816.1
OP421817.1
OP421818.1
OP421819.1
OP421820.1
OP421821.1
OP421822.1
OP421823.1
OP421824.1
OP421825.1
OP421826.1
OP421827.1
OP421828.1
OP421829.1
OP421830.1
OP421831.1
OP421832.1
OP421833.1
OP421834.1
OP421835.1
OP421836.1
OP421837.1
OP421838.1
OP421839.1
OP421840.1
OP421841.1
OP421842.1
OP421843.1
OP421844.1
OP421845.1
OP421846.1
OP421847.1
OP421848.1
OP421849.1
OP421850.1
OP421851.1
OP421852.1
OP421853.1
OP421854.1
OP421855.1
OP421856.1
OP421857.1
OP421858.1
OP421859.1
OP421860.1
OP421861.1
OP421862.1
OP421863.1
OP421864.1
OP421865.1
OP421866.1
OP421867.1
OP421868.1
OP421869.1
OP421870.1
OP421871.1
OP421872.1
OP421873.1
OP421874.1
OP421875.1
OP421876.1
OP421877.1
OP421878.1
OP421879.1
OP421880.1
OP421881.1
OP421882.1
OP421883.1
OP421884.1
OP421885.1
OP421886.1
OP421887.1
OP421888.1
OP421889.1
OP421890.1
OP421891.1
OP421892.1
OP421893.1
OP421894.1
OP421895.1
OP421896.1
OP421897.1
OP421898.1
OP421899.1
OP421900.1
OP421901.1
OP421902.1
OP421903.1
OP421904.1
OP421905.1
OP421906.1
OP421907.1
OP421908.1
OP421909.1
OP421910.1
OP421911.1
OP421912.1
OP421913.1
OP421914.1
OP421915.1
OP421916.1
OP421917.1
OP421918.1
OP421919.1
OP421920.1
OP421921.1
OP421922.1
OP421923.1
OP421924.1
OP421925.1
OP421926.1
OP421927.1
OP421928.1
OP421929.1
OP421930.1
OP421931.1
OP421932.1
OP421933.1
OP421934.1
OP421935.1
OP421936.1
OP421937.1
OP421938.1
OP421939.1
OP421940.1
OP421941.1
OP421942.1
OP421943.1
OP421944.1
OP421945.1
OP421946.1
OP421947.1
OP421948.1
OP421949.1
OP421950.1
OP421951.1
OP421952.1
OP421953.1
OP421954.1
OP421955.1
OP421956.1
OP421957.1
OP421958.1
OP421959.1
OP421960.1
OP421961.1
OP421962.1
OP421963.1
OP421964.1
OP421965.1
OP421966.1
OP421967.1
OP421968.1
OP421969.1
OP421970.1
OP421971.1
OP421972.1
OP421973.1
OP421974.1
OP421975.1
OP421976.1
OP421977.1
OP421978.1
OP421979.1
OP421980.1
OP421981.1
OP421982.1
OP421983.1
OP421984.1
OP421985.1
OP421986.1
OP421987.1
OP421988.1
OP421989.1
OP421990.1
OP421991.1
OP421992.1
OP421993.1
OP421994.1
OP421995.1
OP421996.1
OP421997.1
OP421998.1
OP421999.1
OP422000.1
OP422001.1
OP422002.1
OP422003.1
OP422004.1
OP422005.1
OP422006.1
OP422007.1
OP422008.1
OP422009.1
OP422010.1
OP422011.1
OP422012.1
OP422013.1
OP422014.1
OP422015.1
OP422016.1
OP422017.1
OP422018.1
OP422019.1
OP422020.1
OP422021.1
OP422022.1
OP422023.1
OP422024.1
OP422025.1
OP422026.1
OP422027.1
OP422028.1
OP422029.1
OP422030.1
OP422031.1
OP422032.1
OP422033.1
OP422034.1
OP422035.1
OP422036.1
OP422037.1
OP422038.1
OP422039.1
OP422040.1
OP422041.1
OP422042.1
OP422043.1
OP422044.1
OP422045.1
OP422046.1
OP422047.1
OP422048.1
OP422049.1
OP422050.1
OP422051.1
OP422052.1
OP422053.1
OP422054.1
OP422055.1
OP422056.1
OP422057.1
OP422058.1
OP422059.1
OP422060.1
OP422061.1
OP422062.1
OP422063.1
OP422064.1
OP422065.1
OP422066.1
OP422067.1
OP422068.1
OP422069.1
OP422070.1
OP422071.1
OP422072.1
OP422073.1
OP422074.1
OP422075.1
OP422076.1
OP422077.1
OP422078.1
OP422079.1
OP422080.1
OP422081.1
OP422082.1
OP422083.1
OP422084.1
OP422085.1
OP422086.1
OP422087.1
OP422088.1
OP422089.1
OP422090.1
OP422091.1
OP422092.1
OP422093.1
OP422094.1
OP422095.1
OP422096.1
OP422097.1
OP422098.1
OP422099.1
OP422100.1
OP422101.1
OP422102.1
OP422103.1
OP422104.1
OP422105.1
OP422106.1
OP422107.1
OP422108.1
OP422109.1
OP422110.1
OP422111.1
OP422112.1
OP422113.1
OP422114.1
OP422115.1
OP422116.1
OP422117.1
OP422118.1
OP422119.1
OP422120.1
OP422121.1
OP422122.1
OP422123.1
OP422124.1
OP422125.1
OP422126.1
OP422127.1
OP422128.1
OP422129.1
OP422130.1
OP422131.1
OP422132.1
OP422133.1
OP422134.1
OP422135.1
OP422136.1
OP422137.1
OP422138.1
OP422139.1
OP422140.1
OP422141.1
OP422142.1
OP422143.1
OP422144.1
OP422145.1
OP422146.1
OP422147.1
OP422148.1
OP422149.1
OP422150.1
OP422151.1
OP422152.1
OP422153.1
OP422154.1
OP422155.1
OP422156.1
OP422157.1
OP422158.1
OP422159.1
OP422160.1
OP422161.1
OP422162.1
OP422163.1
OP422164.1
OP422165.1
OP422166.1
OP422167.1
OP422168.1
OP422169.1
OP422170.1
OP422171.1
OP422172.1
OP422173.1
OP422174.1
OP422175.1
OP422176.1
OP422177.1
OP422178.1
OP422179.1
OP422180.1
OP422181.1
OP422182.1
OP422183.1
OP422184.1
OP422185.1
OP422186.1
OP422187.1
OP422188.1
OP422189.1
OP422190.1
OP422191.1
OP422245.1
OP422340.1
OP422341.1
OP422342.1
OP422343.1
OP422634.1
OP422635.1
OP423040.1
OP423041.1
OP423042.1
OP423043.1
OP423044.1
OP423045.1
OP423046.1
OP423047.1
OP423048.1
OP423049.1
OP423050.1
OP423051.1
OP423052.1
OP423053.1
OP423054.1
OP423055.1
OP423056.1
OP423057.1
OP423058.1
OP423059.1
OP423060.1
OP423061.1
OP423062.1
OP423063.1
OP423064.1
OP423065.1
OP423066.1
OP423067.1
OP423068.1
OP423069.1
OP423070.1
OP423071.1
OP423072.1
OP423073.1
OP423074.1
OP423075.1
OP423076.1
OP423077.1
OP423078.1
OP423079.1
OP423080.1
OP423081.1
OP423082.1
OP423083.1
OP423084.1
OP423085.1
OP423086.1
OP423087.1
OP423088.1
OP423089.1
OP423090.1
OP423091.1
OP423092.1
OP423093.1
OP423094.1
OP423095.1
OP423096.1
OP423097.1
OP423098.1
OP423099.1
OP423100.1
OP423101.1
OP423102.1
OP423103.1
OP423104.1
OP423105.1
OP423106.1
OP423107.1
OP423108.1
OP423109.1
OP423110.1
OP423111.1
OP423112.1
OP423113.1
OP423114.1
OP423115.1
OP423116.1
OP423117.1
OP423118.1
OP423119.1
OP423120.1
OP423121.1
OP423122.1
OP423123.1
OP423124.1
OP423125.1
OP423126.1
OP423127.1
OP423128.1
OP423129.1
OP423130.1
OP423131.1
OP423132.1
OP423133.1
OP423134.1
OP423135.1
OP423136.1
OP423137.1
OP423138.1
OP423139.1
OP423140.1
OP423141.1
OP423142.1
OP423143.1
OP423144.1
OP423145.1
OP423146.1
OP423147.1
OP423148.1
OP423149.1
OP423150.1
OP423151.1
OP423152.1
OP423153.1
OP423154.1
OP423155.1
OP423156.1
OP423157.1
OP423158.1
OP423159.1
OP423160.1
OP423161.1
OP423162.1
OP423163.1
OP423164.1
OP423165.1
OP423166.1
OP423167.1
OP423168.1
OP423169.1
OP423170.1
OP423171.1
OP423172.1
OP423173.1
OP423174.1
OP423175.1
OP423176.1
OP423177.1
OP423178.1
OP423179.1
OP423180.1
OP423181.1
OP423182.1
OP423183.1
OP423184.1
OP423185.1
OP423186.1
OP423187.1
OP423188.1
OP423189.1
OP423190.1
OP423191.1
OP423192.1
OP423193.1
OP423194.1
OP423195.1
OP423196.1
OP423197.1
OP423198.1
OP423199.1
OP423200.1
OP423201.1
OP423202.1
OP423203.1
OP423204.1
OP423205.1
OP423206.1
OP423207.1
OP423208.1
OP423209.1
OP423210.1
OP423211.1
OP423212.1
OP423213.1
OP423214.1
OP423215.1
OP423216.1
OP423217.1
OP423218.1
OP423219.1
OP423220.1
OP423221.1
OP423222.1
OP423223.1
OP423224.1
OP423225.1
OP423226.1
OP423227.1
OP423228.1
OP423229.1
OP423230.1
OP423231.1
OP423232.1
OP423233.1
OP423234.1
OP423235.1
OP423236.1
OP423237.1
OP423238.1
OP423239.1
OP423240.1
OP423241.1
OP423242.1
OP423243.1
OP423244.1
OP423245.1
OP423246.1
OP423247.1
OP423248.1
OP423249.1
OP423250.1
OP423251.1
OP423252.1
OP423253.1
OP423254.1
OP423255.1
OP423256.1
OP423257.1
OP423258.1
OP423259.1
OP423260.1
OP423261.1
OP423262.1
OP423263.1
OP423264.1
OP423265.1
OP423266.1
OP423267.1
OP423268.1
OP423269.1
OP423270.1
OP423271.1
OP423272.1
OP423273.1
OP423274.1
OP423275.1
OP423276.1
OP423277.1
OP423278.1
OP423279.1
OP423280.1
OP423281.1
OP423282.1
OP423283.1
OP423284.1
OP423285.1
OP423286.1
OP423287.1
OP423288.1
OP423289.1
OP423290.1
OP423291.1
OP423292.1
OP423293.1
OP423294.1
OP423295.1
OP423296.1
OP423297.1
OP423298.1
OP423299.1
OP423300.1
OP423301.1
OP423302.1
OP423303.1
OP423304.1
OP423305.1
OP423306.1
OP423307.1
OP423308.1
OP423309.1
OP423310.1
OP423311.1
OP423312.1
OP423313.1
OP423314.1
OP423315.1
OP423316.1
OP423317.1
OP423318.1
OP423319.1
OP423320.1
OP423321.1
OP423322.1
OP423323.1
OP423324.1
OP423325.1
OP423326.1
OP423327.1
OP423328.1
OP423329.1
OP423330.1
OP423331.1
OP423332.1
OP423333.1
OP423334.1
OP423335.1
OP423336.1
OP423337.1
OP423338.1
OP423339.1
OP423340.1
OP423341.1
OP423342.1
OP423343.1
OP423344.1
OP423345.1
OP423346.1
OP423347.1
OP423348.1
OP423349.1
OP423350.1
OP423351.1
OP423352.1
OP423353.1
OP423354.1
OP423355.1
OP423356.1
OP423357.1
OP423358.1
OP423359.1
OP423360.1
OP423361.1
OP423362.1
OP423363.1
OP423364.1
OP423365.1
OP423366.1
OP423367.1
OP423368.1
OP423369.1
OP423370.1
OP423371.1
OP423372.1
OP423373.1
OP423374.1
OP423375.1
OP423376.1
OP423377.1
OP423378.1
OP423379.1
OP423380.1
OP423381.1
OP423382.1
OP423383.1
OP423384.1
OP423385.1
OP423386.1
OP423387.1
OP423388.1
OP423389.1
OP423390.1
OP423391.1
OP423392.1
OP423393.1
OP423394.1
OP423395.1
OP423396.1
OP423397.1
OP423398.1
OP423399.1
OP423400.1
OP423401.1
OP423402.1
OP423403.1
OP423404.1
OP423405.1
OP423406.1
OP423407.1
OP423408.1
OP423409.1
OP423410.1
OP423411.1
OP423412.1
OP423413.1
OP423414.1
OP423415.1
OP423416.1
OP423417.1
OP423418.1
OP423419.1
OP423420.1
OP423421.1
OP423422.1
OP423423.1
OP423424.1
OP423425.1
OP423426.1
OP423427.1
OP423428.1
OP423429.1
OP423430.1
OP423431.1
OP423432.1
OP423433.1
OP423434.1
OP423435.1
OP423436.1
OP423437.1
OP423438.1
OP423439.1
OP423440.1
OP423441.1
OP423442.1
OP423443.1
OP423444.1
OP423445.1
OP423446.1
OP423447.1
OP423448.1
OP423449.1
OP423450.1
OP423451.1
OP423452.1
OP423453.1
OP423454.1
OP423455.1
OP423456.1
OP423457.1
OP423458.1
OP423459.1
OP423460.1
OP423461.1
OP423462.1
OP423463.1
OP423464.1
OP423465.1
OP423466.1
OP423467.1
OP423468.1
OP423469.1
OP423470.1
OP423471.1
OP423472.1
OP423473.1
OP423474.1
OP423475.1
OP423476.1
OP423477.1
OP423478.1
OP423479.1
OP423480.1
OP423481.1
OP423482.1
OP423483.1
OP423484.1
OP423485.1
OP423486.1
OP423487.1
OP423488.1
OP423489.1
OP423490.1
OP423491.1
OP423492.1
OP423493.1
OP423494.1
OP423495.1
OP423496.1
OP423497.1
OP423498.1
OP423499.1
OP423500.1
OP423501.1
OP423502.1
OP423503.1
OP423504.1
OP423505.1
OP423506.1
OP423507.1
OP423508.1
OP423509.1
OP423510.1
OP423511.1
OP423512.1
OP423513.1
OP423514.1
OP423515.1
OP423516.1
OP423517.1
OP423518.1
OP423519.1
OP423520.1
OP423521.1
OP423522.1
OP423523.1
OP423524.1
OP423525.1
OP423526.1
OP423527.1
OP423528.1
OP423529.1
OP423530.1
OP423531.1
OP423532.1
OP423533.1
OP423534.1
OP423535.1
OP423536.1
OP423537.1
OP423538.1
OP423539.1
OP423540.1
OP423541.1
OP423542.1
OP423543.1
OP423544.1
OP423545.1
OP423546.1
OP423547.1
OP423548.1
OP423549.1
OP423550.1
OP423551.1
OP423552.1
OP423553.1
OP423554.1
OP423555.1
OP423556.1
OP423557.1
OP423558.1
OP423559.1
OP423560.1
OP423561.1
OP423562.1
OP423563.1
OP423564.1
OP423565.1
OP423566.1
OP423567.1
OP423568.1
OP423569.1
OP423570.1
OP423571.1
OP423572.1
OP423573.1
OP423574.1
OP423575.1
OP423576.1
OP423577.1
OP423578.1
OP423579.1
OP423580.1
OP423581.1
OP423582.1
OP423583.1
OP423584.1
OP423585.1
OP423586.1
OP423587.1
OP423588.1
OP423589.1
OP423590.1
OP423591.1
OP423592.1
OP423593.1
OP423594.1
OP423595.1
OP423596.1
OP423597.1
OP423598.1
OP423599.1
OP423600.1
OP423601.1
OP423602.1
OP423603.1
OP423604.1
OP423605.1
OP423606.1
OP423607.1
OP423608.1
OP423609.1
OP423610.1
OP423611.1
OP423612.1
OP423613.1
OP423614.1
OP423615.1
OP423616.1
OP423617.1
OP423618.1
OP423619.1
OP423620.1
OP423621.1
OP423622.1
OP423623.1
OP423624.1
OP423625.1
OP423626.1
OP423627.1
OP423628.1
OP423629.1
OP423630.1
OP423631.1
OP423632.1
OP423633.1
OP423634.1
OP423635.1
OP423636.1
OP423637.1
OP423638.1
OP423639.1
OP423640.1
OP423641.1
OP423642.1
OP423643.1
OP423644.1
OP423645.1
OP423646.1
OP423647.1
OP423648.1
OP423649.1
OP423650.1
OP423651.1
OP423652.1
OP423653.1
OP423654.1
OP423655.1
OP423656.1
OP423657.1
OP423658.1
OP423659.1
OP423660.1
OP423661.1
OP423662.1
OP423663.1
OP423664.1
OP423665.1
OP423666.1
OP423667.1
OP423668.1
OP423669.1
OP423670.1
OP423671.1
OP423672.1
OP423673.1
OP423674.1
OP423675.1
OP423676.1
OP423677.1
OP423678.1
OP423679.1
OP423680.1
OP423681.1
OP423682.1
OP423683.1
OP423684.1
OP423685.1
OP423686.1
OP423687.1
OP423688.1
OP423689.1
OP423690.1
OP423691.1
OP423692.1
OP423693.1
OP423694.1
OP423695.1
OP423696.1
OP423697.1
OP423698.1
OP423699.1
OP423700.1
OP423701.1
OP423702.1
OP423703.1
OP423704.1
OP423705.1
OP423706.1
OP423707.1
OP423708.1
OP423709.1
OP423710.1
OP423711.1
OP423712.1
OP423713.1
OP423714.1
OP423715.1
OP423716.1
OP423717.1
OP423718.1
OP423719.1
OP423720.1
OP423721.1
OP423722.1
OP423723.1
OP423724.1
OP423725.1
OP423726.1
OP423727.1
OP423728.1
OP423729.1
OP423730.1
OP423731.1
OP423732.1
OP423733.1
OP423734.1
OP423735.1
OP423736.1
OP423737.1
OP423738.1
OP423739.1
OP423740.1
OP423741.1
OP423742.1
OP423743.1
OP423744.1
OP423745.1
OP423746.1
OP423747.1
OP423748.1
OP423749.1
OP423750.1
OP423751.1
OP423752.1
OP423753.1
OP423754.1
OP423755.1
OP423756.1
OP423757.1
OP423758.1
OP423759.1
OP423760.1
OP423761.1
OP423762.1
OP423763.1
OP423764.1
OP423765.1
OP423766.1
OP423767.1
OP423768.1
OP423769.1
OP423770.1
OP423771.1
OP423772.1
OP423773.1
OP423774.1
OP423775.1
OP423776.1
OP423777.1
OP423778.1
OP423779.1
OP423780.1
OP423781.1
OP423782.1
OP423783.1
OP423784.1
OP423785.1
OP423786.1
OP423787.1
OP423788.1
OP423789.1
OP423790.1
OP423791.1
OP423792.1
OP423793.1
OP423794.1
OP423795.1
OP423796.1
OP423797.1
OP423798.1
OP423799.1
OP423800.1
OP423801.1
OP423802.1
OP423803.1
OP423804.1
OP423805.1
OP423806.1
OP423807.1
OP423808.1
OP423809.1
OP423810.1
OP423811.1
OP423812.1
OP423813.1
OP423814.1
OP423815.1
OP423816.1
OP423817.1
OP423818.1
OP423819.1
OP423820.1
OP423821.1
OP423822.1
OP423823.1
OP423824.1
OP423825.1
OP423826.1
OP423827.1
OP423828.1
OP423829.1
OP423830.1
OP423831.1
OP423832.1
OP423833.1
OP423834.1
OP423835.1
OP423836.1
OP423837.1
OP423838.1
OP423839.1
OP423840.1
OP423841.1
OP423842.1
OP423843.1
OP423844.1
OP423845.1
OP423846.1
OP423847.1
OP423848.1
OP423849.1
OP423850.1
OP423851.1
OP423852.1
OP423853.1
OP423854.1
OP423855.1
OP423856.1
OP423857.1
OP423858.1
OP423859.1
OP423860.1
OP423861.1
OP423862.1
OP423863.1
OP423864.1
OP423865.1
OP423866.1
OP423867.1
OP423868.1
OP423869.1
OP423870.1
OP423871.1
OP423872.1
OP423873.1
OP423874.1
OP423875.1
OP423876.1
OP423877.1
OP423878.1
OP423879.1
OP423880.1
OP423881.1
OP423882.1
OP423883.1
OP423884.1
OP423885.1
OP423886.1
OP423887.1
OP423888.1
OP423889.1
OP423890.1
OP423891.1
OP423892.1
OP423893.1
OP423894.1
OP423895.1
OP423896.1
OP423897.1
OP423898.1
OP423899.1
OP423900.1
OP423901.1
OP423902.1
OP423903.1
OP423904.1
OP423905.1
OP423906.1
OP423907.1
OP423908.1
OP423909.1
OP423910.1
OP423911.1
OP423912.1
OP423913.1
OP423914.1
OP423915.1
OP423916.1
OP423917.1
OP423918.1
OP423919.1
OP423920.1
OP423921.1
OP423922.1
OP423923.1
OP423924.1
OP423925.1
OP423926.1
OP423927.1
OP423928.1
OP423929.1
OP423930.1
OP423931.1
OP423932.1
OP423933.1
OP423934.1
OP423935.1
OP423936.1
OP423937.1
OP423938.1
OP423939.1
OP423940.1
OP423941.1
OP423942.1
OP423943.1
OP423944.1
OP423945.1
OP423946.1
OP423947.1
OP423948.1
OP423949.1
OP423950.1
OP423951.1
OP423952.1
OP423953.1
OP423954.1
OP423955.1
OP423956.1
OP423957.1
OP423958.1
OP423959.1
OP423960.1
OP423961.1
OP423962.1
OP423963.1
OP423964.1
OP423965.1
OP423966.1
OP423967.1
OP423968.1
OP423969.1
OP423970.1
OP423971.1
OP423972.1
OP423973.1
OP423974.1
OP423975.1
OP423976.1
OP423977.1
OP423978.1
OP423979.1
OP423980.1
OP423981.1
OP423982.1
OP423983.1
OP423984.1
OP423985.1
OP423986.1
OP423987.1
OP423988.1
OP423989.1
OP423990.1
OP423991.1
OP423992.1
OP423993.1
OP423994.1
OP423995.1
OP423996.1
OP423997.1
OP423998.1
OP423999.1
OP424000.1
OP424001.1
OP424002.1
OP424003.1
OP424004.1
OP424005.1
OP424006.1
OP424007.1
OP424008.1
OP424009.1
OP424010.1
OP424011.1
OP424012.1
OP424013.1
OP424014.1
OP424015.1
OP424016.1
OP424017.1
OP424018.1
OP424019.1
OP424020.1
OP424021.1
OP424022.1
OP424023.1
OP424024.1
OP424025.1
OP424026.1
OP424027.1
OP424028.1
OP424029.1
OP424030.1
OP424031.1
OP424032.1
OP424033.1
OP424034.1
OP424035.1
OP424036.1
OP424037.1
OP424038.1
OP424039.1
OP424040.1
OP424041.1
OP424042.1
OP424043.1
OP424044.1
OP424045.1
OP424046.1
OP424047.1
OP424048.1
OP424049.1
OP424050.1
OP424051.1
OP424052.1
OP424053.1
OP424054.1
OP424055.1
OP424056.1
OP424057.1
OP424058.1
OP424059.1
OP424060.1
OP424061.1
OP424062.1
OP424063.1
OP424064.1
OP424065.1
OP424066.1
OP424067.1
OP424068.1
OP424069.1
OP424070.1
OP424071.1
OP424072.1
OP424073.1
OP424074.1
OP424075.1
OP424076.1
OP424077.1
OP424078.1
OP424079.1
OP424080.1
OP424081.1
OP424082.1
OP424083.1
OP424084.1
OP424085.1
OP424086.1
OP424087.1
OP424088.1
OP424089.1
OP424090.1
OP424091.1
OP424092.1
OP424093.1
OP424094.1
OP424095.1
OP424096.1
OP424097.1
OP424098.1
OP424099.1
OP424100.1
OP424101.1
OP424102.1
OP424103.1
OP424104.1
OP424105.1
OP424106.1
OP424107.1
OP424108.1
OP424109.1
OP424110.1
OP424111.1
OP424112.1
OP424113.1
OP424114.1
OP424115.1
OP424116.1
OP424117.1
OP424118.1
OP424119.1
OP424120.1
OP424121.1
OP424122.1
OP424123.1
OP424124.1
OP424125.1
OP424126.1
OP424127.1
OP424128.1
OP424129.1
OP424130.1
OP424131.1
OP424132.1
OP424133.1
OP424134.1
OP424135.1
OP424136.1
OP424137.1
OP424138.1
OP424139.1
OP424140.1
OP424141.1
OP424142.1
OP424143.1
OP424144.1
OP424145.1
OP424146.1
OP424147.1
OP424148.1
OP424149.1
OP424150.1
OP424151.1
OP424152.1
OP424153.1
OP424154.1
OP424155.1
OP424156.1
OP424157.1
OP424158.1
OP424159.1
OP424160.1
OP424161.1
OP424162.1
OP424163.1
OP424164.1
OP424165.1
OP424166.1
OP424167.1
OP424168.1
OP424169.1
OP424170.1
OP424171.1
OP424172.1
OP424173.1
OP424174.1
OP424175.1
OP424176.1
OP424177.1
OP424178.1
OP424179.1
OP424180.1
OP424181.1
OP424182.1
OP424183.1
OP424184.1
OP424185.1
OP424186.1
OP424187.1
OP424188.1
OP424189.1
OP424190.1
OP424191.1
OP424192.1
OP424193.1
OP424194.1
OP424195.1
OP424196.1
OP424197.1
OP424198.1
OP424199.1
OP424200.1
OP424201.1
OP424202.1
OP424203.1
OP424204.1
OP424205.1
OP424206.1
OP424207.1
OP424208.1
OP424209.1
OP424210.1
OP424211.1
OP424212.1
OP424213.1
OP424214.1
OP424215.1
OP424216.1
OP424217.1
OP424218.1
OP424219.1
OP424220.1
OP424221.1
OP424222.1
OP424223.1
OP424224.1
OP424225.1
OP424226.1
OP424227.1
OP424228.1
OP424229.1
OP424230.1
OP424231.1
OP424232.1
OP424233.1
OP424234.1
OP424235.1
OP424236.1
OP424237.1
OP424238.1
OP424239.1
OP424240.1
OP424241.1
OP424242.1
OP424243.1
OP424244.1
OP424245.1
OP424246.1
OP424247.1
OP424248.1
OP424249.1
OP424250.1
OP424251.1
OP424252.1
OP424253.1
OP424254.1
OP424255.1
OP424256.1
OP424257.1
OP424258.1
OP424259.1
OP424260.1
OP424261.1
OP424262.1
OP424263.1
OP424264.1
OP424265.1
OP424266.1
OP424267.1
OP424268.1
OP424269.1
OP424270.1
OP424271.1
OP424272.1
OP424273.1
OP424274.1
OP424275.1
OP424276.1
OP424277.1
OP424278.1
OP424279.1
OP424280.1
OP424281.1
OP424282.1
OP424283.1
OP424284.1
OP424285.1
OP424286.1
OP424287.1
OP424288.1
OP424289.1
OP424290.1
OP424291.1
OP424292.1
OP424293.1
OP424294.1
OP424295.1
OP424296.1
OP424297.1
OP424298.1
OP424299.1
OP424300.1
OP424301.1
OP424302.1
OP424303.1
OP424304.1
OP424305.1
OP424306.1
OP424307.1
OP424308.1
OP424309.1
OP424310.1
OP424311.1
OP424312.1
OP424313.1
OP424314.1
OP424315.1
OP424316.1
OP424317.1
OP424318.1
OP424319.1
OP424320.1
OP424321.1
OP424322.1
OP424323.1
OP424324.1
OP424325.1
OP424326.1
OP424327.1
OP424328.1
OP424329.1
OP424330.1
OP424331.1
OP424332.1
OP424333.1
OP424334.1
OP424335.1
OP424336.1
OP424337.1
OP424338.1
OP424339.1
OP424340.1
OP424341.1
OP424342.1
OP424343.1
OP424344.1
OP424345.1
OP424346.1
OP424347.1
OP424348.1
OP424349.1
OP424350.1
OP424351.1
OP424352.1
OP424353.1
OP424354.1
OP424355.1
OP424356.1
OP424357.1
OP424358.1
OP424359.1
OP424360.1
OP424361.1
OP424362.1
OP424363.1
OP424364.1
OP424365.1
OP424366.1
OP424367.1
OP424368.1
OP424369.1
OP424370.1
OP424371.1
OP424372.1
OP424373.1
OP424374.1
OP424375.1
OP424376.1
OP424377.1
OP424378.1
OP424379.1
OP424380.1
OP424381.1
OP424382.1
OP424383.1
OP424384.1
OP424385.1
OP424386.1
OP424387.1
OP424388.1
OP424389.1
OP424390.1
OP424391.1
OP424392.1
OP424393.1
OP424394.1
OP424395.1
OP424396.1
OP424397.1
OP424398.1
OP424399.1
OP424400.1
OP424401.1
OP424402.1
OP424403.1
OP424404.1
OP424405.1
OP424406.1
OP424407.1
OP424408.1
OP424409.1
OP424410.1
OP424411.1
OP424412.1
OP424413.1
OP424414.1
OP424415.1
OP424416.1
OP424417.1
OP424418.1
OP424419.1
OP424420.1
OP424421.1
OP424422.1
OP424423.1
OP424424.1
OP424425.1
OP424426.1
OP424427.1
OP424428.1
OP424429.1
OP424430.1
OP424431.1
OP424432.1
OP424433.1
OP424434.1
OP424435.1
OP424436.1
OP424437.1
OP424438.1
OP424439.1
OP424440.1
OP424441.1
OP424442.1
OP424443.1
OP424444.1
OP424445.1
OP424446.1
OP424447.1
OP424448.1
OP424449.1
OP424450.1
OP424451.1
OP424452.1
OP424453.1
OP424454.1
OP424455.1
OP424456.1
OP424457.1
OP424458.1
OP424459.1
OP424460.1
OP424461.1
OP424462.1
OP424463.1
OP424464.1
OP424465.1
OP424466.1
OP424467.1
OP424468.1
OP424469.1
OP424470.1
OP424471.1
OP424472.1
OP424473.1
OP424474.1
OP424475.1
OP424476.1
OP424477.1
OP424478.1
OP424479.1
OP424480.1
OP424481.1
OP424482.1
OP424483.1
OP424484.1
OP424485.1
OP424486.1
OP424487.1
OP424488.1
OP424489.1
OP424490.1
OP424491.1
OP424492.1
OP424493.1
OP424494.1
OP424495.1
OP424496.1
OP424497.1
OP424498.1
OP424499.1
OP424500.1
OP424501.1
OP424502.1
OP424503.1
OP424504.1
OP424505.1
OP424506.1
OP424507.1
OP424508.1
OP424509.1
OP424510.1
OP424511.1
OP424512.1
OP424513.1
OP424514.1
OP424515.1
OP424516.1
OP424517.1
OP424518.1
OP424519.1
OP424520.1
OP424521.1
OP424522.1
OP424523.1
OP424524.1
OP424525.1
OP424526.1
OP424527.1
OP424528.1
OP424529.1
OP424530.1
OP424531.1
OP424532.1
OP424533.1
OP424534.1
OP424535.1
OP424536.1
OP424537.1
OP424538.1
OP424539.1
OP424540.1
OP424541.1
OP424542.1
OP424543.1
OP424544.1
OP424545.1
OP424546.1
OP424547.1
OP424548.1
OP424549.1
OP424550.1
OP424551.1
OP424552.1
OP424553.1
OP424554.1
OP424555.1
OP424556.1
OP424557.1
OP424558.1
OP424559.1
OP424560.1
OP424561.1
OP424562.1
OP424563.1
OP424564.1
OP424565.1
OP424566.1
OP424567.1
OP424568.1
OP424569.1
OP424570.1
OP424571.1
OP424572.1
OP424573.1
OP424574.1
OP424575.1
OP424576.1
OP424577.1
OP424578.1
OP424579.1
OP424580.1
OP424581.1
OP424582.1
OP424583.1
OP424584.1
OP424585.1
OP424586.1
OP424587.1
OP424588.1
OP424589.1
OP424590.1
OP424591.1
OP424592.1
OP424593.1
OP424594.1
OP424595.1
OP424596.1
OP424597.1
OP424598.1
OP424599.1
OP424600.1
OP424601.1
OP424602.1
OP424603.1
OP424604.1
OP424605.1
OP424606.1
OP424607.1
OP424608.1
OP424609.1
OP424610.1
OP424611.1
OP424612.1
OP424613.1
OP424614.1
OP424615.1
OP424616.1
OP424617.1
OP424618.1
OP424619.1
OP424620.1
OP424621.1
OP424622.1
OP424623.1
OP424624.1
OP424625.1
OP424626.1
OP424627.1
OP424628.1
OP424629.1
OP424630.1
OP424631.1
OP424632.1
OP424633.1
OP424634.1
OP424635.1
OP424636.1
OP424637.1
OP424638.1
OP424639.1
OP424640.1
OP424641.1
OP424642.1
OP424643.1
OP424644.1
OP424645.1
OP424646.1
OP424647.1
OP424648.1
OP424649.1
OP424650.1
OP424651.1
OP424652.1
OP424653.1
OP424654.1
OP424655.1
OP424656.1
OP424657.1
OP424658.1
OP424659.1
OP424660.1
OP424661.1
OP424662.1
OP424663.1
OP424664.1
OP424665.1
OP424666.1
OP424667.1
OP424668.1
OP424669.1
OP424670.1
OP424671.1
OP424672.1
OP424673.1
OP424674.1
OP424675.1
OP424676.1
OP424677.1
OP424678.1
OP424679.1
OP424680.1
OP424681.1
OP424682.1
OP424683.1
OP424684.1
OP424685.1
OP424686.1
OP424687.1
OP424688.1
OP424689.1
OP424690.1
OP424691.1
OP424692.1
OP424693.1
OP424694.1
OP424695.1
OP424696.1
OP424697.1
OP424698.1
OP424699.1
OP424700.1
OP424701.1
OP424702.1
OP424703.1
OP424704.1
OP424705.1
OP424706.1
OP424707.1
OP424708.1
OP424709.1
OP424710.1
OP424711.1
OP424712.1
OP424713.1
OP424714.1
OP424715.1
OP424716.1
OP424717.1
OP424718.1
OP424719.1
OP424720.1
OP424721.1
OP424722.1
OP424723.1
OP424724.1
OP424725.1
OP424726.1
OP424727.1
OP424728.1
OP424729.1
OP424730.1
OP424731.1
OP424732.1
OP424733.1
OP424734.1
OP424735.1
OP424736.1
OP424737.1
OP424738.1
OP424739.1
OP424740.1
OP424741.1
OP424742.1
OP424743.1
OP424744.1
OP424745.1
OP424746.1
OP424747.1
OP424748.1
OP424749.1
OP424750.1
OP424751.1
OP424752.1
OP424753.1
OP424754.1
OP424755.1
OP424756.1
OP424757.1
OP424758.1
OP424759.1
OP424760.1
OP424761.1
OP424762.1
OP424763.1
OP424764.1
OP424765.1
OP424766.1
OP424767.1
OP424768.1
OP424769.1
OP424770.1
OP424771.1
OP424772.1
OP424773.1
OP424774.1
OP424775.1
OP424776.1
OP424777.1
OP424778.1
OP424779.1
OP424780.1
OP424781.1
OP424782.1
OP424783.1
OP424784.1
OP424785.1
OP424786.1
OP424787.1
OP424788.1
OP424789.1
OP424790.1
OP424791.1
OP424792.1
OP424793.1
OP424794.1
OP424795.1
OP424796.1
OP424797.1
OP424798.1
OP424799.1
OP424800.1
OP424801.1
OP424802.1
OP424803.1
OP424804.1
OP424805.1
OP424806.1
OP424807.1
OP424808.1
OP424809.1
OP424810.1
OP424811.1
OP424812.1
OP424813.1
OP424814.1
OP424815.1
OP424816.1
OP424817.1
OP424818.1
OP424819.1
OP424820.1
OP424821.1
OP424822.1
OP424823.1
OP424824.1
OP424825.1
OP424826.1
OP424827.1
OP424828.1
OP424829.1
OP424830.1
OP424831.1
OP424832.1
OP424833.1
OP424834.1
OP424835.1
OP424836.1
OP424837.1
OP424838.1
OP424839.1
OP424840.1
OP424841.1
OP424842.1
OP424843.1
OP424844.1
OP424845.1
OP424846.1
OP424847.1
OP424848.1
OP424849.1
OP424850.1
OP424851.1
OP424852.1
OP424853.1
OP424854.1
OP424855.1
OP424856.1
OP424857.1
OP424858.1
OP424859.1
OP424860.1
OP424861.1
OP424862.1
OP424863.1
OP424864.1
OP424865.1
OP424866.1
OP424867.1
OP424868.1
OP424869.1
OP424870.1
OP424871.1
OP424872.1
OP424873.1
OP424874.1
OP424875.1
OP424876.1
OP424877.1
OP424878.1
OP424879.1
OP424880.1
OP424881.1
OP424882.1
OP424883.1
OP424884.1
OP424885.1
OP424886.1
OP424887.1
OP424888.1
OP424889.1
OP424890.1
OP424891.1
OP424892.1
OP424893.1
OP424894.1
OP424895.1
OP424896.1
OP424897.1
OP424898.1
OP424899.1
OP424900.1
OP424901.1
OP424902.1
OP424903.1
OP424904.1
OP424905.1
OP424906.1
OP424907.1
OP424908.1
OP424909.1
OP424910.1
OP424911.1
OP424912.1
OP424913.1
OP424914.1
OP424915.1
OP424916.1
OP424917.1
OP424918.1
OP424919.1
OP424920.1
OP424921.1
OP424922.1
OP424923.1
OP424924.1
OP424925.1
OP424926.1
OP424927.1
OP424928.1
OP424929.1
OP424930.1
OP424931.1
OP424932.1
OP424933.1
OP424934.1
OP424935.1
OP424936.1
OP424937.1
OP424938.1
OP424939.1
OP424940.1
OP424941.1
OP424942.1
OP424943.1
OP424944.1
OP424945.1
OP424946.1
OP424947.1
OP424948.1
OP424949.1
OP424950.1
OP424951.1
OP424952.1
OP424953.1
OP424954.1
OP424955.1
OP424956.1
OP424957.1
OP424958.1
OP424959.1
OP424960.1
OP424961.1
OP424962.1
OP424963.1
OP424964.1
OP424965.1
OP424966.1
OP424967.1
OP424968.1
OP424969.1
OP424970.1
OP424971.1
OP424972.1
OP424973.1
OP424974.1
OP424975.1
OP424976.1
OP424977.1
OP424978.1
OP424979.1
OP424980.1
OP424981.1
OP424982.1
OP424983.1
OP424984.1
OP424985.1
OP424986.1
OP424987.1
OP424988.1
OP424989.1
OP424990.1
OP424991.1
OP424992.1
OP425147.1
OP425148.1
OP425149.1
OP425150.1
OP425151.1
OP425152.1
OP425153.1
OP425154.1
OP425155.1
OP425156.1
OP425157.1
OP425158.1
OP425159.1
OP425160.1
OP425161.1
OP425162.1
OP425163.1
OP425164.1
OP425165.1
OP425166.1
OP425167.1
OP425168.1
OP425169.1
OP425170.1
OP425171.1
OP425172.1
OP425173.1
OP425174.1
OP425175.1
OP425176.1
OP425177.1
OP425178.1
OP425179.1
OP425180.1
OP425181.1
OP425182.1
OP425183.1
OP425184.1
OP425185.1
OP425186.1
OP425187.1
OP425188.1
OP425189.1
OP425190.1
OP425191.1
OP425192.1
OP425193.1
OP425194.1
OP425195.1
OP425196.1
OP425851.1
OP425852.1
OP425853.1
OP425854.1
OP425855.1
OP425856.1
OP425857.1
OP425858.1
OP425859.1
OP425860.1
OP425861.1
OP425957.1
OP425958.1
OP425959.1
OP425960.1
OP425961.1
OP425962.1
OP425963.1
OP425964.1
OP425965.1
OP425966.1
OP425967.1
OP425968.1
OP425969.1
OP425970.1
OP425971.1
OP425972.1
OP425973.1
OP425974.1
OP425975.1
OP425976.1
OP425977.1
OP425978.1
OP425979.1
OP425980.1
OP425981.1
OP425982.1
OP425983.1
OP425984.1
OP425985.1
OP425986.1
OP425987.1
OP425988.1
OP425989.1
OP425990.1
OP425991.1
OP425992.1
OP425993.1
OP425994.1
OP425995.1
OP425996.1
OP425997.1
OP425998.1
OP425999.1
OP426000.1
OP426001.1
OP426002.1
OP426003.1
OP426004.1
OP426005.1
OP426006.1
OP426007.1
OP426008.1
OP426009.1
OP426010.1
OP426011.1
OP426012.1
OP426013.1
OP426014.1
OP426015.1
OP426016.1
OP426017.1
OP426018.1
OP426019.1
OP426020.1
OP426021.1
OP426022.1
OP426023.1
OP426024.1
OP426025.1
OP426026.1
OP426027.1
OP426028.1
OP426029.1
OP426030.1
OP426031.1
OP426032.1
OP426033.1
OP426034.1
OP426035.1
OP426036.1
OP426037.1
OP426038.1
OP426039.1
OP426040.1
OP426041.1
OP426042.1
OP426043.1
OP426044.1
OP426045.1
OP426046.1
OP426047.1
OP426048.1
OP426049.1
OP426050.1
OP426051.1
OP426052.1
OP426053.1
OP426054.1
OP426055.1
OP426056.1
OP426057.1
OP426058.1
OP426059.1
OP426060.1
OP426061.1
OP426062.1
OP426063.1
OP426064.1
OP426065.1
OP426066.1
OP426067.1
OP426068.1
OP426069.1
OP426070.1
OP426071.1
OP426072.1
OP426073.1
OP426074.1
OP426075.1
OP426076.1
OP426077.1
OP426078.1
OP426079.1
OP426080.1
OP426081.1
OP426082.1
OP426083.1
OP426084.1
OP426085.1
OP426086.1
OP426087.1
OP426088.1
OP426089.1
OP426090.1
OP426091.1
OP426092.1
OP426093.1
OP426094.1
OP426095.1
OP426096.1
OP426097.1
OP426098.1
OP426099.1
OP426100.1
OP426101.1
OP426102.1
OP426103.1
OP426104.1
OP426105.1
OP426106.1
OP426107.1
OP426108.1
OP426109.1
OP426110.1
OP426111.1
OP426112.1
OP426113.1
OP426114.1
OP426115.1
OP426116.1
OP426117.1
OP426118.1
OP426119.1
OP426120.1
OP426121.1
OP426122.1
OP426123.1
OP426124.1
OP426125.1
OP426126.1
OP426127.1
OP426128.1
OP426129.1
OP426130.1
OP426131.1
OP426132.1
OP426133.1
OP426134.1
OP426135.1
OP426136.1
OP426137.1
OP426138.1
OP426139.1
OP426140.1
OP426141.1
OP426142.1
OP426143.1
OP426144.1
OP426145.1
OP426146.1
OP426147.1
OP426148.1
OP426149.1
OP426150.1
OP426151.1
OP426152.1
OP426153.1
OP426154.1
OP426155.1
OP426156.1
OP426157.1
OP426158.1
OP426159.1
OP426160.1
OP426161.1
OP426162.1
OP426163.1
OP426164.1
OP426165.1
OP426166.1
OP426167.1
OP426168.1
OP426169.1
OP426170.1
OP426171.1
OP426172.1
OP426173.1
OP426174.1
OP426175.1
OP426176.1
OP426177.1
OP426178.1
OP426179.1
OP426180.1
OP426181.1
OP426182.1
OP426183.1
OP426184.1
OP426185.1
OP426186.1
OP426187.1
OP426188.1
OP426189.1
OP426190.1
OP426191.1
OP426192.1
OP426193.1
OP426194.1
OP426195.1
OP426196.1
OP426197.1
OP426198.1
OP426199.1
OP426200.1
OP426201.1
OP426202.1
OP426203.1
OP426204.1
OP426205.1
OP426206.1
OP426207.1
OP426208.1
OP426209.1
OP426210.1
OP426211.1
OP426212.1
OP426213.1
OP426214.1
OP426215.1
OP426216.1
OP426217.1
OP426218.1
OP426219.1
OP426220.1
OP426221.1
OP426222.1
OP426223.1
OP426224.1
OP426225.1
OP426226.1
OP426227.1
OP426228.1
OP426229.1
OP426230.1
OP426231.1
OP426232.1
OP426233.1
OP426234.1
OP426235.1
OP426236.1
OP426237.1
OP426238.1
OP426239.1
OP426240.1
OP426241.1
OP426242.1
OP426243.1
OP426244.1
OP426245.1
OP426246.1
OP426247.1
OP426248.1
OP426249.1
OP426250.1
OP426251.1
OP426252.1
OP426253.1
OP426254.1
OP426255.1
OP426256.1
OP426257.1
OP426258.1
OP426259.1
OP426260.1
OP426261.1
OP426262.1
OP426263.1
OP426264.1
OP428981.1
OP428982.1
OP428983.1
OP428984.1
OP428985.1
OP428986.1
OP428987.1
OP428988.1
OP428989.1
OP428990.1
OP428991.1
OP428992.1
OP428993.1
OP428994.1
OP428995.1
OP428996.1
OP428997.1
OP428998.1
OP428999.1
OP429000.1
OP429001.1
OP429002.1
OP429003.1
OP429004.1
OP429005.1
OP429006.1
OP429007.1
OP429008.1
OP429009.1
OP429010.1
OP429011.1
OP429012.1
OP429013.1
OP429014.1
OP429015.1
OP429016.1
OP429017.1
OP429018.1
OP429019.1
OP429020.1
OP429021.1
OP429022.1
OP429023.1
OP429024.1
OP429025.1
OP429026.1
OP429027.1
OP429028.1
OP429029.1
OP429030.1
OP429031.1
OP429032.1
OP429033.1
OP429034.1
OP429035.1
OP429036.1
OP429037.1
OP429038.1
OP429039.1
OP429040.1
OP429041.1
OP429042.1
OP429043.1
OP429044.1
OP429045.1
OP429046.1
OP429047.1
OP429048.1
OP429049.1
OP429050.1
OP429051.1
OP429052.1
OP429053.1
OP429054.1
OP429055.1
OP429056.1
OP429057.1
OP429058.1
OP429059.1
OP429060.1
OP429061.1
OP429062.1
OP429063.1
OP429064.1
OP429065.1
OP429066.1
OP429067.1
OP429068.1
OP429069.1
OP429070.1
OP429071.1
OP429072.1
OP429073.1
OP429074.1
OP429075.1
OP429076.1
OP429077.1
OP429599.1
OP429600.1
OP429601.1
OP429602.1
OP429603.1
OP429604.1
OP429605.1
OP429606.1
OP429607.1
OP429608.1
OP429609.1
OP429610.1
OP429611.1
OP429612.1
OP429613.1
OP429614.1
OP429615.1
OP429616.1
OP429617.1
OP429618.1
OP429619.1
OP429620.1
OP429621.1
OP429662.1
OP429663.1
OP429664.1
OP429665.1
OP429666.1
OP429667.1
OP429668.1
OP429669.1
OP429670.1
OP429671.1
OP429672.1
OP429673.1
OP429674.1
OP429675.1
OP429676.1
OP429677.1
OP429678.1
OP429769.1
OP429770.1
OP429771.1
OP429772.1
OP429773.1
OP429774.1
OP429775.1
OP429776.1
OP429777.1
OP429778.1
OP429779.1
OP429780.1
OP429781.1
OP429782.1
OP429783.1
OP429784.1
OP429785.1
OP429786.1
OP429787.1
OP429788.1
OP429789.1
OP429790.1
OP429791.1
OP429792.1
OP429793.1
OP429794.1
OP429795.1
OP429796.1
OP429797.1
OP429798.1
OP429799.1
OP429800.1
OP429801.1
OP429802.1
OP429803.1
OP429804.1
OP429805.1
OP429806.1
OP429807.1
OP429808.1
OP429809.1
OP429810.1
OP429811.1
OP429812.1
OP429813.1
OP429814.1
OP429815.1
OP429816.1
OP429817.1
OP429818.1
OP429819.1
OP429820.1
OP429821.1
OP429822.1
OP429823.1
OP429824.1
OP429825.1
OP429826.1
OP429827.1
OP429828.1
OP429829.1
OP429830.1
OP429831.1
OP429832.1
OP429833.1
OP429834.1
OP429835.1
OP429836.1
OP429837.1
OP429838.1
OP429839.1
OP429840.1
OP429841.1
OP429842.1
OP429843.1
OP429844.1
OP429845.1
OP429846.1
OP429847.1
OP429848.1
OP429849.1
OP429850.1
OP429851.1
OP429852.1
OP429853.1
OP429854.1
OP429855.1
OP429856.1
OP429857.1
OP429858.1
OP429859.1
OP429860.1
OP429861.1
OP429862.1
OP429863.1
OP429864.1
OP429865.1
OP429866.1
OP429867.1
OP429868.1
OP429869.1
OP429870.1
OP429871.1
OP429872.1
OP429873.1
OP429874.1
OP429875.1
OP429876.1
OP429877.1
OP429878.1
OP429879.1
OP429880.1
OP429881.1
OP429882.1
OP429883.1
OP429884.1
OP429885.1
OP429886.1
OP429887.1
OP429888.1
OP429889.1
OP429890.1
OP429891.1
OP429892.1
OP429893.1
OP429894.1
OP429895.1
OP429896.1
OP429897.1
OP429898.1
OP429899.1
OP429900.1
OP429901.1
OP429902.1
OP429903.1
OP429904.1
OP429905.1
OP429906.1
OP429907.1
OP429908.1
OP429909.1
OP429910.1
OP429911.1
OP429912.1
OP429913.1
OP429914.1
OP429915.1
OP429916.1
OP429917.1
OP429918.1
OP429919.1
OP429920.1
OP429921.1
OP429922.1
OP429923.1
OP429924.1
OP429925.1
OP429926.1
OP429927.1
OP429928.1
OP429929.1
OP429930.1
OP429931.1
OP429932.1
OP429933.1
OP429934.1
OP429935.1
OP429936.1
OP429937.1
OP429938.1
OP429939.1
OP429940.1
OP429941.1
OP429942.1
OP429943.1
OP429944.1
OP429945.1
OP429946.1
OP429947.1
OP429948.1
OP429949.1
OP429950.1
OP429951.1
OP429952.1
OP429953.1
OP429954.1
OP429955.1
OP429956.1
OP429957.1
OP429958.1
OP429959.1
OP429960.1
OP429961.1
OP429962.1
OP429963.1
OP429964.1
OP429965.1
OP429966.1
OP429967.1
OP429968.1
OP429969.1
OP429970.1
OP429971.1
OP429972.1
OP429973.1
OP429974.1
OP429975.1
OP429976.1
OP429977.1
OP429978.1
OP429979.1
OP429980.1
OP429981.1
OP429982.1
OP429983.1
OP429984.1
OP429985.1
OP429986.1
OP429987.1
OP429988.1
OP429989.1
OP429990.1
OP429991.1
OP429992.1
OP429993.1
OP429994.1
OP429995.1
OP429996.1
OP429997.1
OP429998.1
OP429999.1
OP430000.1
OP430001.1
OP430002.1
OP430003.1
OP430004.1
OP430005.1
OP430006.1
OP430007.1
OP430008.1
OP430009.1
OP430010.1
OP430011.1
OP430012.1
OP430013.1
OP430014.1
OP430015.1
OP430016.1
OP430017.1
OP430018.1
OP430019.1
OP430020.1
OP430021.1
OP430022.1
OP430023.1
OP430024.1
OP430025.1
OP430026.1
OP430027.1
OP430028.1
OP430029.1
OP430030.1
OP430031.1
OP430032.1
OP430033.1
OP430034.1
OP430035.1
OP430036.1
OP430037.1
OP430038.1
OP430039.1
OP430040.1
OP430041.1
OP430042.1
OP430043.1
OP430044.1
OP430045.1
OP430046.1
OP430047.1
OP430048.1
OP430049.1
OP430050.1
OP430051.1
OP430052.1
OP430053.1
OP430054.1
OP430055.1
OP430056.1
OP430057.1
OP430058.1
OP430059.1
OP430060.1
OP430061.1
OP430062.1
OP430063.1
OP430064.1
OP430065.1
OP430066.1
OP430067.1
OP430068.1
OP430069.1
OP430070.1
OP430071.1
OP430072.1
OP430073.1
OP430074.1
OP430075.1
OP430076.1
OP430077.1
OP430078.1
OP430079.1
OP430080.1
OP430081.1
OP430082.1
OP430083.1
OP430084.1
OP430085.1
OP430086.1
OP430087.1
OP430088.1
OP430089.1
OP430090.1
OP430091.1
OP430092.1
OP430093.1
OP430094.1
OP430095.1
OP430096.1
OP430097.1
OP430098.1
OP430099.1
OP430100.1
OP430101.1
OP430102.1
OP430103.1
OP430104.1
OP430105.1
OP430106.1
OP430107.1
OP430108.1
OP430109.1
OP430110.1
OP430111.1
OP430112.1
OP430113.1
OP430114.1
OP430115.1
OP430116.1
OP430117.1
OP430118.1
OP430119.1
OP430120.1
OP430121.1
OP430122.1
OP430123.1
OP430124.1
OP430125.1
OP430126.1
OP430127.1
OP430128.1
OP430129.1
OP430130.1
OP430131.1
OP430132.1
OP430133.1
OP430134.1
OP430135.1
OP430136.1
OP430137.1
OP430138.1
OP430139.1
OP430140.1
OP430141.1
OP430142.1
OP430143.1
OP430144.1
OP430145.1
OP430146.1
OP430147.1
OP430148.1
OP430149.1
OP430150.1
OP430151.1
OP430152.1
OP430153.1
OP430154.1
OP430155.1
OP430156.1
OP430157.1
OP430158.1
OP430159.1
OP430160.1
OP430161.1
OP430162.1
OP430163.1
OP430164.1
OP430165.1
OP430166.1
OP430167.1
OP430168.1
OP430169.1
OP430170.1
OP430171.1
OP430172.1
OP430173.1
OP430174.1
OP430175.1
OP430176.1
OP430177.1
OP430178.1
OP430179.1
OP430180.1
OP430181.1
OP430182.1
OP430183.1
OP430184.1
OP430185.1
OP430186.1
OP430187.1
OP430188.1
OP430189.1
OP430190.1
OP430191.1
OP430192.1
OP430193.1
OP430194.1
OP430195.1
OP430196.1
OP430197.1
OP430198.1
OP430199.1
OP430200.1
OP430201.1
OP430202.1
OP430203.1
OP430204.1
OP430205.1
OP430206.1
OP430207.1
OP430208.1
OP430209.1
OP430210.1
OP430211.1
OP430212.1
OP430213.1
OP430214.1
OP430215.1
OP430216.1
OP430217.1
OP430218.1
OP430219.1
OP430220.1
OP430221.1
OP430222.1
OP430223.1
OP430224.1
OP430225.1
OP430226.1
OP430227.1
OP430228.1
OP430229.1
OP430230.1
OP430231.1
OP430232.1
OP430233.1
OP430234.1
OP430235.1
OP430236.1
OP430237.1
OP430238.1
OP430239.1
OP430240.1
OP430241.1
OP430242.1
OP430243.1
OP430244.1
OP430245.1
OP430246.1
OP430247.1
OP430248.1
OP430249.1
OP430250.1
OP430251.1
OP430252.1
OP430253.1
OP430254.1
OP430255.1
OP430256.1
OP430257.1
OP430258.1
OP430259.1
OP430260.1
OP430261.1
OP430262.1
OP430263.1
OP430264.1
OP430265.1
OP430266.1
OP430267.1
OP430268.1
OP430269.1
OP430270.1
OP430271.1
OP430272.1
OP430273.1
OP430274.1
OP430275.1
OP430276.1
OP430277.1
OP430278.1
OP430279.1
OP430280.1
OP430281.1
OP430282.1
OP430283.1
OP430284.1
OP430285.1
OP430286.1
OP430287.1
OP430288.1
OP430289.1
OP430290.1
OP430291.1
OP430292.1
OP430293.1
OP430294.1
OP430295.1
OP430296.1
OP430297.1
OP430298.1
OP430299.1
OP430300.1
OP430301.1
OP430302.1
OP430303.1
OP430304.1
OP430305.1
OP430306.1
OP430307.1
OP430308.1
OP430309.1
OP430310.1
OP430311.1
OP430312.1
OP430313.1
OP430314.1
OP430315.1
OP430316.1
OP430317.1
OP430318.1
OP430319.1
OP430320.1
OP430321.1
OP430322.1
OP430323.1
OP430324.1
OP430325.1
OP430326.1
OP430327.1
OP430328.1
OP430329.1
OP430330.1
OP430331.1
OP430332.1
OP430333.1
OP430334.1
OP430335.1
OP430336.1
OP430337.1
OP430338.1
OP430339.1
OP430340.1
OP430341.1
OP430342.1
OP430343.1
OP430344.1
OP430345.1
OP430346.1
OP430347.1
OP430348.1
OP430349.1
OP430350.1
OP430351.1
OP430352.1
OP430353.1
OP430354.1
OP430355.1
OP430356.1
OP430357.1
OP430358.1
OP430359.1
OP430360.1
OP430361.1
OP430362.1
OP430363.1
OP430364.1
OP430365.1
OP430366.1
OP430367.1
OP430368.1
OP430369.1
OP430370.1
OP430371.1
OP430372.1
OP430373.1
OP430374.1
OP430375.1
OP430376.1
OP430377.1
OP430378.1
OP430379.1
OP430380.1
OP430381.1
OP430382.1
OP430383.1
OP430384.1
OP430385.1
OP430386.1
OP430387.1
OP430388.1
OP430389.1
OP430390.1
OP430391.1
OP430392.1
OP430393.1
OP430394.1
OP430395.1
OP430396.1
OP430397.1
OP430398.1
OP430399.1
OP430400.1
OP430401.1
OP430402.1
OP430403.1
OP430404.1
OP430405.1
OP430406.1
OP430407.1
OP430408.1
OP430409.1
OP430410.1
OP430411.1
OP430412.1
OP430413.1
OP430414.1
OP430415.1
OP430416.1
OP430417.1
OP430418.1
OP430419.1
OP430420.1
OP430421.1
OP430422.1
OP430423.1
OP430424.1
OP430425.1
OP430426.1
OP430427.1
OP430428.1
OP430429.1
OP430430.1
OP430431.1
OP430432.1
OP430433.1
OP430434.1
OP430435.1
OP430436.1
OP430437.1
OP430438.1
OP430439.1
OP430440.1
OP430441.1
OP430442.1
OP430443.1
OP430444.1
OP430445.1
OP430446.1
OP430447.1
OP430448.1
OP430449.1
OP430450.1
OP430451.1
OP430452.1
OP430453.1
OP430454.1
OP430455.1
OP430456.1
OP430457.1
OP430458.1
OP430459.1
OP430460.1
OP430461.1
OP430462.1
OP430463.1
OP430464.1
OP430465.1
OP430466.1
OP430467.1
OP430468.1
OP430469.1
OP430470.1
OP430471.1
OP430472.1
OP430473.1
OP430474.1
OP430475.1
OP430476.1
OP430477.1
OP430478.1
OP430479.1
OP430480.1
OP430481.1
OP430482.1
OP430483.1
OP430484.1
OP430485.1
OP430486.1
OX335047.1
OX335048.1
OX335049.1
OX335050.1
OX335051.1
OX335052.1
OX335053.1
OX335054.1
OX335055.1
OX335056.1
OX335057.1
OX335058.1
OX335059.1
MW446900.1
MZ027456.1
MZ027457.1
MZ027458.1
MZ027459.1
MZ027460.1
MZ027461.1
MZ027462.1
MZ027463.1
MZ027464.1
MZ027465.1
MZ027466.1
MZ027467.1
MZ027468.1
MZ027469.1
MZ027470.1
MZ027471.1
MZ027472.1
MZ027473.1
MZ055500.1
MZ424046.1
MZ436002.1
MZ465581.1
MZ465582.1
MZ465583.1
MZ465584.1
MZ465585.1
MZ465586.1
MZ465587.1
OM638088.1
OM649903.1
ON167534.1
ON224262.1
ON528587.1
ON528588.1
ON528589.1
ON528590.1
ON528591.1
ON528592.1
ON528593.1
ON528594.1
ON528595.1
ON528596.1
ON528597.1
ON528598.1
ON528599.1
ON528600.1
ON528601.1
ON528602.1
ON528603.1
ON528604.1
ON528605.1
ON528606.1
ON528607.1
ON528609.1
ON528610.1
ON528611.1
ON528612.1
ON528615.1
ON528617.1
ON528618.1
ON528619.1
ON528620.1
ON528621.1
ON528623.1
ON528628.1
ON528629.1
ON528630.1
ON528633.1
ON528635.1
ON528637.1
ON528638.1
ON528639.1
ON528640.1
ON528641.1
ON528643.1
ON528644.1
ON528645.1
ON528646.1
ON528647.1
ON528648.1
ON528649.1
ON528651.1
ON528652.1
ON528653.1
ON528654.1
ON528655.1
ON528656.1
ON528657.1
ON528658.1
ON528660.1
ON528661.1
ON528663.1
ON528664.1
ON528665.1
ON528666.1
ON528667.1
ON528668.1
ON528670.1
ON528671.1
ON528673.1
ON528674.1
ON528675.1
ON528678.1
ON528679.1
ON549927.1
ON711395.1
ON738341.1
ON738342.1
ON738343.1
ON738344.1
ON738345.1
ON738346.1
ON738347.1
ON738348.1
ON738349.1
ON738350.1
ON738351.1
OP035381.1
OP087422.1
OP087423.1
OP131293.1
OP131294.1
OP131295.1
OP131296.1
OP131297.1
OP131298.1
OP131299.1
OP131300.1
OP131301.1
OP131302.1
OP236812.1
OP236813.1
OP236814.1
OP236815.1
OP236816.1
OP236817.1
OP236818.1
OP236819.1
OP236820.1
OP236821.1
OP236822.1
OP236823.1
OP236824.1
OP236825.1
OP236826.1
OP236827.1
OP236828.1
OP236829.1
OP236830.1
OP236831.1
OP236832.1
OP236833.1
OP236834.1
OP236835.1
OP236836.1
OP236837.1
OP236838.1
OP373703.1
OP373704.1
OP373705.1
OP373706.1
OP373707.1
OP373708.1
OP373709.1
OP373710.1
OP373711.1
OP373712.1
OP377322.1
OP377323.1
OP377324.1
OP377325.1
OP377327.1
OP377328.1
OP377329.1
OP377330.1
OP377331.1
OP377332.1
OP377333.1
OP377335.1
OP377336.1
OP377337.1
OP377338.1
OP377339.1
OP377340.1
OP377341.1
OP377343.1
OP377344.1
OP377345.1
OP377364.1
OP377365.1
OP377366.1
OP377367.1
OP377369.1
OP377370.1
OP377371.1
OP377372.1
OP377373.1
OP377374.1
OP377375.1
OP377377.1
OP377378.1
OP377379.1
OP377380.1
OP377381.1
OP377382.1
OP377383.1
OP377385.1
OP377386.1
OP377387.1
OP377388.1
OP377389.1
OP377390.1
OP377391.1
OP377393.1
OP377394.1
OP377395.1
OP377396.1
OP377397.1
OP377398.1
OP377399.1
OP377401.1
OP377402.1
OP377403.1
OP377404.1
OP377405.1
OP377406.1
OP377407.1
OP377409.1
OP377410.1
OP377411.1
OP377412.1
OP377413.1
OP377414.1
OP377415.1
OP377417.1
OP377418.1
OP377419.1
OP377420.1
OP377421.1
OP377422.1
OP377423.1
OP377425.1
OP377426.1
OP377427.1
OP377428.1
OP377429.1
OP377430.1
OP377431.1
OP377433.1
OP377434.1
OP377435.1
OP377436.1
OP377437.1
OP377438.1
OP377439.1
OP377441.1
OP377442.1
OP377443.1
OP377445.1
OP377446.1
OP377447.1
OP377448.1
OP377450.1
OP377451.1
OP377452.1
OP377453.1
OP377454.1
OP377455.1
OP377456.1
OP377458.1
OP377459.1
OP377460.1
OP377461.1
OP377462.1
OP377463.1
OP377464.1
OP377466.1
OP377467.1
OP377486.1
OP377487.1
OP377488.1
OP377489.1
OP377491.1
OP377492.1
OP377493.1
OP377494.1
OP377495.1
OP377496.1
OP377497.1
OP377499.1
OP377500.1
OP377501.1
OP377502.1
OP377503.1
OP377504.1
OP377505.1
OP377507.1
OP377508.1
OP377509.1
OP377510.1
OP377511.1
OP377512.1
OP377513.1
OP377515.1
OP377516.1
OP377517.1
OP377518.1
OP377519.1
OP377520.1
OP377521.1
OP377523.1
OP377524.1
OP377525.1
OP377526.1
OP377527.1
OP377528.1
OP377529.1
OP377531.1
OP377532.1
OP377533.1
OP377534.1
OP377535.1
OP377536.1
OP377537.1
OP377539.1
OP377540.1
OP377541.1
OP377542.1
OP377543.1
OP377544.1
OP377545.1
OP377547.1
OP377548.1
OP377549.1
OP377550.1
OP377551.1
OP377552.1
OP377553.1
OP377555.1
OP377556.1
OP377557.1
OP377558.1
OP377559.1
OP377560.1
OP377561.1
OP377563.1
OP377564.1
OP377565.1
OP377566.1
OP377567.1
OP377568.1
OP377569.1
OP377571.1
OP377572.1
OP377573.1
OP377574.1
OP377575.1
OP377576.1
OP377577.1
OP377579.1
OP377580.1
OP377581.1
OP377582.1
OP377583.1
OP377584.1
OP377585.1
OP377587.1
OP377588.1
OP377589.1
OP377590.1
OP377591.1
OP377592.1
OP377593.1
OP377595.1
OP377596.1
OP377597.1
OP377598.1
OP377599.1
OP377600.1
OP377601.1
OP377603.1
OP377604.1
OP377605.1
OP377606.1
OP377607.1
OP377608.1
OP377609.1
OP377611.1
OP377612.1
OP377613.1
OP377614.1
OP377615.1
OP377616.1
OP377617.1
OP377619.1
OP377620.1
OP377621.1
OP377622.1
OP377623.1
OP377624.1
OP377625.1
OP377627.1
OP377628.1
OP377629.1
OP377630.1
OP377631.1
OP377632.1
OP377633.1
OP377635.1
OP377636.1
OP377637.1
OP377638.1
OP377639.1
OP377640.1
OP377641.1
OP377643.1
OP377644.1
OP377645.1
OP377646.1
OP377647.1
OP377648.1
OP377649.1
OP377651.1
OP377652.1
OP377653.1
OP379131.1
OP379132.1
OP379133.1
OP379134.1
OP379135.1
OP379136.1
OP379137.1
OP379138.1
OP379139.1
OP379140.1
OP379141.1
OP379142.1
OP379143.1
OP379144.1
OP379145.1
OP379146.1
OP379147.1
OP379148.1
OP379149.1
OP379150.1
OP379151.1
OP379152.1
OP379153.1
OP379154.1
OP379155.1
OP379156.1
OP379157.1
OP379158.1
OP383038.1
OP383039.1
OP383040.1
OP383041.1
OP388450.1
OP388451.1
OP388452.1
OP388453.1
OP388454.1
OP388455.1
OP388456.1
OP388458.1
OP388459.1
OP388460.1
OP388461.1
OP388462.1
OP388463.1
OP388464.1
OP388466.1
OP388467.1
OP388468.1
OP388469.1
OP388470.1
OP388471.1
OP388473.1
OP388474.1
OP388475.1
OP388476.1
OP388477.1
OP388478.1
OP388479.1
OP388481.1
OP388482.1
OP388483.1
OP388484.1
OP388485.1
OP388486.1
OP388487.1
OP388489.1
OP388490.1
OP388491.1
OP388492.1
OP388493.1
OP388494.1
OP388495.1
OP388497.1
OP388498.1
OP388499.1
OP388500.1
OP388501.1
OP388502.1
OP388503.1
OP388505.1
OP388506.1
OP388507.1
OP388508.1
OP388509.1
OP388510.1
OP388511.1
OP388513.1
OP388514.1
OP388515.1
OP388516.1
OP388517.1
OP388518.1
OP388519.1
OP388521.1
OP388522.1
OP388523.1
OP388524.1
OP388525.1
OP388526.1
OP388527.1
OP388529.1
OP388530.1
OP388531.1
OP388532.1
OP388533.1
OP388534.1
OP388535.1
OP388537.1
OP388538.1
OP388539.1
OP388540.1
OP388541.1
OP388542.1
OP388543.1
OP388545.1
OP388546.1
OP388547.1
OP388548.1
OP388549.1
OP388550.1
OP388551.1
OP388553.1
OP388554.1
OP388555.1
OP388556.1
OP388557.1
OP388558.1
OP388559.1
OP388561.1
OP388562.1
OP388563.1
OP388564.1
OP388565.1
OP388566.1
OP388567.1
OP388568.1
OP388570.1
OP388571.1
OP388572.1
OP388573.1
OP388574.1
OP388575.1
OP388576.1
OP388578.1
OP388579.1
OP388580.1
OP388581.1
OP388582.1
OP388583.1
OP388584.1
OP388585.1
OP388587.1
OP388588.1
OP388589.1
OP388590.1
OP388591.1
OP388592.1
OP388593.1
OP388595.1
OP388596.1
OP388597.1
OP388598.1
OP388599.1
OP388600.1
OP388601.1
OP388603.1
OP388604.1
OP388605.1
OP388606.1
OP388607.1
OP388608.1
OP388609.1
OP388610.1
OP388612.1
OP388613.1
OP388614.1
OP388615.1
OP388616.1
OP388617.1
OP388619.1
OP388620.1
OP388621.1
OP388622.1
OP388623.1
OP388624.1
OP388625.1
OP388627.1
OP388628.1
OP388629.1
OP388630.1
OP388631.1
OP388632.1
OP388634.1
OP388635.1
OP388636.1
OP388637.1
OP388638.1
OP388639.1
OP388640.1
OP388642.1
OP388643.1
OP388644.1
OP388645.1
OP388646.1
OP388647.1
OP388648.1
OP388650.1
OP388651.1
OP388652.1
OP388653.1
OP388654.1
OP388655.1
OP388657.1
OP388658.1
OP388659.1
OP388660.1
OP388661.1
OP388662.1
OP388663.1
OP388665.1
OP388666.1
OP388667.1
OP388668.1
OP388669.1
OP388670.1
OP388671.1
OP388673.1
OP388674.1
OP388675.1
OP388676.1
OP388677.1
OP388678.1
OP388789.1
OP388790.1
OP388791.1
OP388792.1
OP388793.1
OP388794.1
OP388795.1
OP388797.1
OP388798.1
OP388799.1
OP388800.1
OP388801.1
OP388802.1
OP388803.1
OP388805.1
OP388806.1
OP388807.1
OP388808.1
OP388809.1
OP388810.1
OP388812.1
OP388813.1
OP388814.1
OP388815.1
OP388816.1
OP388817.1
OP388818.1
OP388820.1
OP388821.1
OP388822.1
OP388823.1
OP388824.1
OP388825.1
OP388826.1
OP413507.1
OP413508.1
OP413509.1
OP413510.1
OP413511.1
OP413512.1
OP413513.1
OP413514.1
OP413515.1
OP413516.1
OP413517.1
OP413518.1
OP413519.1
OP413520.1
OP413521.1
OP413522.1
OP413523.1
OP413524.1
OP413525.1
OP413526.1
OP413527.1
OP413528.1
OP413529.1
OP413530.1
OP413531.1
OP413532.1
OP413533.1
OP413534.1
OP413535.1
OP413536.1
OP413537.1
OP413538.1
OP413539.1
OP413540.1
OP413541.1
OP413542.1
OP413543.1
OP413544.1
OP413545.1
OP413546.1
OP413547.1
OP413548.1
OP413549.1
OP413550.1
OP413551.1
OP413552.1
OP413553.1
OP413554.1
OP413555.1
OP413556.1
OP413557.1
OP413558.1
OP413559.1
OP413560.1
OP413561.1
OP413562.1
OP413563.1
OP413564.1
OP413565.1
OP413566.1
OP413567.1
OP413568.1
OP413569.1
OP413570.1
OP413571.1
OP413572.1
OP413573.1
OP413574.1
OP413575.1
OP413576.1
OP413577.1
OP413578.1
OP413579.1
OP413580.1
OP413581.1
OP413582.1
OP413583.1
OP413584.1
OP413585.1
OP413586.1
OP413587.1
OP413588.1
OP413589.1
OP413713.1
OP413714.1
OP413715.1
OP413716.1
OP413717.1
OP413718.1
OP414283.1
OP414284.1
OP414285.2
OP414286.1
OP414287.2
OP414288.1
OP414289.1
OP414290.1
OP414291.1
OP414292.2
OP414293.2
OP414294.2
OP414295.1
OP414296.2
OP414297.1
OP414298.1
OP414299.1
OP414300.1
OP414301.1
OP414302.1
OP414303.1
OP414304.1
OP414305.1
OP414306.1
OP414307.1
OP414308.1
OP414309.1
OP414310.1
OP414311.1
OP414312.1
OP414313.1
OP414314.1
OP414315.2
OP414316.1
OP414317.1
OP414318.1
OP414319.1
OP414320.2
OP414321.1
OP414322.1
OP414323.1
OP414324.1
OP414325.1
OP414326.1
OP414327.1
OP414328.1
OP414329.1
OP414330.1
OP414331.1
OP414332.1
OP414333.1
OP414334.1
OP414335.1
OP414336.1
OP414337.1
OP414338.1
OP414339.1
OP414340.1
OP414341.2
OP414342.1
OP414343.1
OP414344.1
OP414345.1
OP414346.1
OP414347.2
OP414348.1
OP414349.1
OP414350.1
OP414351.2
OP414352.1
OP414353.2
OP414354.1
OP414355.1
OP414356.1
OP414357.1
OP414358.1
OP414359.2
OP414360.1
OP414361.1
OP414362.1
OP414363.1
OP414364.1
OP414365.1
OP414366.1
OP414367.2
OP414368.1
OP414369.1
OP414370.1
OP414371.1
OP414372.1
OP414373.1
OP414374.1
OP414375.1
OP414376.1
OP414377.1
OP414378.1
OP414379.1
OP414380.1
OP414381.2
OP414382.1
OP414383.1
OP414384.1
OP414385.1
OP414386.1
OP414387.1
OP414388.1
OP414548.1
OP414549.1
OP414550.1
OP414551.1
OP414552.1
OP414553.1
OP414554.1
OP414555.1
OP414556.1
OP414557.1
OP414558.1
OP414559.1
OP414560.1
OP414561.1
OP414562.1
OP414563.1
OP414564.1
OP414565.1
OP414566.1
OP414567.1
OP414568.1
OP414569.1
OP414570.1
OP414571.1
OP414572.1
OP414573.1
OP414574.1
OP414575.1
OP414576.1
OP414577.1
OP414578.1
OP414579.1
OP414580.1
OP414581.1
OP414582.1
OP414777.1
OP414778.1
OP414779.1
OP414780.1
OP414781.1
OP414782.1
OP414783.1
OP414784.1
OP414785.1
OP414786.1
OP414787.1
OP414788.1
OP414789.1
OP414790.1
OP414791.1
OP414792.1
OP414793.1
OP414794.1
OP414795.1
OP414796.1
OP414797.1
OP414798.1
OP414799.1
OP414800.1
OP414801.1
OP414802.1
OP414803.1
OP414804.1
OP414805.1
OP414806.1
OP414807.1
OP414808.1
OP414809.1
OP414810.1
OP414811.1
OP414812.1
OP414813.1
OP414814.1
OP414815.1
OP414816.1
OP414817.1
OP414818.1
OP414819.1
OP414820.1
OP414821.1
OP414822.1
OP414823.1
OP414824.1
OP414825.1
OP414826.1
OP414827.1
OP414828.1
OP414829.1
OP414830.1
OP414831.1
OP414832.1
OP414833.1
OP414839.1
OP414840.1
OP414841.1
OP414842.1
OP414843.1
OP414844.1
OP414845.1
OP414846.1
OP414847.1
OP414848.1
OP414849.1
OP414850.1
OP414851.1
OP414852.1
OP414853.1
OP414854.1
OP414855.1
OP414856.1
OP414857.1
OP414858.1
OP414859.1
OP414860.1
OP414861.1
OP414862.1
OP414863.1
OP414864.1
OP414865.1
OP414866.1
OP414867.1
OP414868.1
OP414869.1
OP414870.1
OP414871.1
OP414872.1
OP414873.1
OP414874.1
OP414875.1
OP414876.1
OP414877.1
OP414878.1
OP414879.1
OP414880.1
OP414881.1
OP414882.1
OP414883.1
OP414884.1
OP414885.1
OP414886.1
OP414887.1
OP414888.1
OP414889.1
OP414890.1
OP414891.1
OP414892.1
OP414893.1
OP414894.1
OP414895.1
OP414896.1
OP414897.1
OP414898.1
OP414899.1
OP414900.1
OP414901.1
OP414902.1
OP414903.1
OP414904.1
OP414905.1
OP414906.1
OP414907.1
OP414908.1
OP414909.1
OP414910.1
OP414911.1
OP414912.1
OP414913.1
OP414914.1
OP414915.1
OP414916.1
OP414917.1
OP415052.1
OP415053.1
OP415054.1
OP415055.1
OP415056.1
OP415057.1
OP415058.1
OP415059.1
OP415060.1
OP415061.1
OP415062.1
OP415063.1
OP415064.1
OP415065.1
OP415066.1
OP415067.1
OP415068.1
OP415069.1
OP415070.1
OP415071.1
OP415072.1
OP415073.1
OP415074.1
OP415075.1
OP415076.1
OP415077.1
OP415078.1
OP415079.1
OP415080.1
OP415081.1
OP415082.1
OP415083.1
OP415084.1
OP415085.1
OP415086.1
OP415087.1
OP415088.1
OP415089.1
OP415090.1
OP415091.1
OP415092.1
OP415093.1
OP415094.1
OP415095.1
OP415096.1
OP415097.1
OP415098.1
OP415099.1
OP415100.1
OP415101.1
OP415102.1
OP415103.1
OP415104.1
OP415105.1
OP415106.1
OP415107.1
OP415108.1
OP415109.1
OP415110.1
OP415111.1
OP415112.1
OP415113.1
OP415114.1
OP415115.1
OP415116.1
OP415117.1
OP415118.1
OP415119.1
OP415120.1
OP415121.1
OP415122.1
OP415123.1
OP415124.1
OP415125.1
OP415126.1
OP415127.1
OP415128.1
OP415129.1
OP415130.1
OP415131.1
OP415132.1
OP415133.1
OP415134.1
OP415135.1
OP415136.1
OP415137.1
OP415138.1
OP415139.1
OP415140.1
OP415141.1
OP415142.1
OP415143.1
OP415144.1
OP415145.1
OP415146.1
OP415147.1
OP415148.1
OP415149.1
OP415150.1
OP415151.1
OP415152.1
OP415153.1
OP415154.1
OP415155.1
OP415156.1
OP415157.1
OP415158.1
OP415159.1
OP415160.1
OP415161.1
OP415162.1
OP415163.1
OP415164.1
OP415165.1
OP415166.1
OP415167.1
OP415168.1
OP415169.1
OP415170.1
OP415171.1
OP415172.1
OP415173.1
OP415174.1
OP415175.1
OP415176.1
OP415177.1
OP415178.1
OP415179.1
OP415180.1
OP415181.1
OP415182.1
OP415183.1
OP415184.1
OP415185.1
OP415186.1
OP415187.1
OP415188.1
OP415189.1
OP415190.1
OP415191.1
OP415192.1
OP415193.1
OP415194.1
OP415195.1
OP415196.1
OP415197.1
OP415198.1
OP415199.1
OP415200.1
OP415201.1
OP415202.1
OP415203.1
OP415204.1
OP415205.1
OP415206.1
OP415207.1
OP415208.1
OP415209.1
OP415210.1
OP415211.1
OP415212.1
OP415213.1
OP415214.1
OP415215.1
OP415216.1
OP415217.1
OP415218.1
OP415219.1
OP415220.1
OP415221.1
OP415222.1
OP415223.1
OP415224.1
OP415225.1
OP415226.1
OP415227.1
OP415228.1
OP415229.1
OP415230.1
OP415231.1
OP415232.1
OP415233.1
OP415234.1
OP415235.1
OP415236.1
OP415237.1
OP415238.1
OP415239.1
OP415240.1
OP415241.1
OP415242.1
OP415243.1
OP415244.1
OP415245.1
OP415246.1
OP415247.1
OP415248.1
OP415249.1
OP415250.1
OP415251.1
OP415252.1
OP415253.1
OP415254.1
OP415255.1
OP415256.1
OP415257.1
OP415258.1
OP415259.1
OP415260.1
OP415261.1
OP415262.1
OP415263.1
OP415264.1
OP415265.1
OP415266.1
OP415267.1
OP415268.1
OP415269.1
OP415270.1
OP415271.1
OP415272.1
OP415273.1
OP415274.1
OP415275.1
OP415276.1
OP415277.1
OP415278.1
OP415279.1
OP415280.1
OP415281.1
OP415282.1
OP415283.1
OP415566.1
OP415567.1
OP415568.1
OP415569.1
OP415570.1
OP415571.1
OP415572.1
OP415573.1
OP415574.1
OP415575.1
OP415576.1
OP415577.1
OP415578.1
OP415579.1
OP415580.1
OP415581.1
OP415582.1
OP415583.1
OP415584.1
OP415585.1
OP415586.1
OP415587.1
OP415588.1
OP415589.1
OP415590.1
OP415591.1
OP415592.1
OP415593.1
OP415594.1
OP415595.1
OP415596.1
OP415597.1
OP415598.1
OP415599.1
OP415600.1
OP415601.1
OP415602.1
OP415603.1
OP415604.1
OP415605.1
OP415606.1
OP415607.1
OP415608.1
OP415609.1
OP415610.1
OP415611.1
OP415612.1
OP415613.1
OP415614.1
OP415615.1
OP415616.1
OP415617.1
OP415618.1
OP415619.1
OP415620.1
OP415621.1
OP415622.1
OP415623.1
OP415645.1
OP415646.1
OP415647.1
OP415648.1
OP415649.1
OP415650.1
OP415651.1
OP415652.1
OP415653.1
OP415654.1
OP415655.1
OP415656.1
OP415657.1
OP415658.1
OP415659.1
OP415660.1
OP415661.1
OP415662.1
OP415663.1
OP415664.1
OP415665.1
OP415666.1
OP415667.1
OP415668.1
OP415669.1
OP415670.1
OP415671.1
OP415672.1
OP415673.1
OP415674.1
OP415675.1
OP415676.1
OP415677.1
OP415678.1
OP415679.1
OP415680.1
OP415681.1
OP415682.1
OP415683.1
OP415684.1
OP415685.1
OP415686.1
OP415687.1
OP415688.1
OP415689.1
OP415690.1
OP415691.1
OP415692.1
OP415693.1
OP415694.1
OP415695.1
OP415696.1
OP415697.1
OP415698.1
OP415699.1
OP415700.1
OP415701.1
OP415702.1
OP415703.1
OP415704.1
OP415705.1
OP415706.1
OP415707.1
OP415708.1
OP415709.1
OP415710.1
OP415711.1
OP415712.1
OP415713.1
OP415714.1
OP415715.1
OP415716.1
OP415717.1
OP415718.1
OP415719.1
OP415720.1
OP415721.1
OP415722.1
OP415723.1
OP415724.1
OP415725.1
OP415726.1
OP415727.1
OP415728.1
OP415729.1
OP415730.1
OP415731.1
OP415732.1
OP415733.1
OP415734.1
OP415735.1
OP415736.1
OP415737.1
OP415738.1
OP415739.1
OP415740.1
OP415741.1
OP415742.1
OP415743.1
OP415744.1
OP415745.1
OP415746.1
OP415747.1
OP415748.1
OP415749.1
OP415750.1
OP415751.1
OP415752.1
OP415753.1
OP415754.1
OP415755.1
OP415756.1
OP415757.1
OP415758.1
OP415759.1
OP415760.1
OP415761.1
OP415762.1
OP415763.1
OP415764.1
OP415765.1
OP415766.1
OP415767.1
OP415768.1
OP415769.1
OP415770.1
OP415771.1
OP415772.1
OP415773.1
OP415774.1
OP415775.1
OP415776.1
OP415777.1
OP415778.1
OP415779.1
OP415780.1
OP415781.1
OP415782.1
OP415783.1
OP415784.1
OP415785.1
OP415786.1
OP415787.1
OP415788.1
OP415789.1
OP415790.1
OP415791.1
OP415792.1
OP415793.1
OP415794.1
OP415795.1
OP415796.1
OP415797.1
OP415798.1
OP415799.1
OP415800.1
OP415801.1
OP415802.1
OP415803.1
OP415804.1
OP415805.1
OP415806.1
OP415807.1
OP415808.1
OP415809.1
OP415810.1
OP415811.1
OP415812.1
OP415813.1
OP415814.1
OP415815.1
OP415816.1
OP415817.1
OP415818.1
OP415819.1
OP415820.1
OP415821.1
OP415822.1
OP415823.1
OP415824.1
OP415825.1
OP415826.1
OP415827.1
OP415828.1
OP415829.1
OP415830.1
OP415831.1
OP415832.1
OP415833.1
OP415834.1
OP415835.1
OP415836.1
OP415837.1
OP415838.1
OP415839.1
OP415840.1
OP415841.1
OP415842.1
OP415843.1
OP415844.1
OP415845.1
OP415846.1
OP415847.1
OP415848.1
OP415849.1
OP415850.1
OP415851.1
OP415852.1
OP415853.1
OP415854.1
OP415855.1
OP415856.1
OP415857.1
OP415858.1
OP415859.1
OP415860.1
OP415861.1
OP415862.1
OP415863.1
OP415864.1
OP415865.1
OP415866.1
OP415867.1
OP415868.1
OP415869.1
OP415870.1
OP415871.1
OP415872.1
OP415873.1
OP415874.1
OP415875.1
OP415876.1
OP415877.1
OP415878.1
OP415879.1
OP415880.1
OP415881.1
OP415882.1
OP415883.1
OP415884.1
OP415885.1
OP415886.1
OP415887.1
OP415888.1
OP415889.1
OP415890.1
OP415891.1
OP415892.1
OP415893.1
OP415894.1
OP415895.1
OP415896.1
OP415897.1
OP415898.1
OP415899.1
OP415900.1
OP415901.1
OP415902.1
OP415903.1
OP415904.1
OP415905.1
OP415906.1
OP415907.1
OP415908.1
OP415909.1
OP415910.1
OP415911.1
OP415912.1
OP415913.1
OP415914.1
OP415915.1
OP415916.1
OP415917.1
OP415918.1
OP415919.1
OP415920.1
OP415921.1
OP415922.1
OP415923.1
OP415924.1
OP415925.1
OP415926.1
OP415927.1
OP415928.1
OP415929.1
OP415930.1
OP415931.1
OP415932.1
OP415933.1
OP415934.1
OP415935.1
OP415936.1
OP415937.1
OP415938.1
OP415939.1
OP415940.1
OP415941.1
OP415942.1
OP415943.1
OP415944.1
OP415945.1
OP415946.1
OP415947.1
OP415948.1
OP415949.1
OP415950.1
OP415951.1
OP415952.1
OP415953.1
OP415954.1
OP415955.1
OP415956.1
OP415957.1
OP415958.1
OP415959.1
OP415960.1
OP415961.1
OP415962.1
OP415963.1
OP415964.1
OP415965.1
OP415966.1
OP415967.1
OP415968.1
OP415969.1
OP415970.1
OP415971.1
OP415972.1
OP415973.1
OP415974.1
OP415975.1
OP415976.1
OP415977.1
OP415978.1
OP415979.1
OP415980.1
OP415981.1
OP415982.1
OP415983.1
OP415984.1
OP415985.1
OP415986.1
OP415987.1
OP415988.1
OP415989.1
OP415990.1
OP415991.1
OP415992.1
OP415993.1
OP415994.1
OP415995.1
OP415996.1
OP415997.1
OP415998.1
OP415999.1
OP416000.1
OP416001.1
OP416002.1
OP416003.1
OP416004.1
OP416005.1
OP416006.1
OP416007.1
OP416008.1
OP416009.1
OP416010.1
OP416011.1
OP416012.1
OP416013.1
OP416014.1
OP416015.1
OP416016.1
OP416017.1
OP416018.1
OP416019.1
OP416020.1
OP416021.1
OP416022.1
OP416023.1
OP416024.1
OP416025.1
OP416026.1
OP416027.1
OP416028.1
OP416029.1
OP416030.1
OP416031.1
OP416032.1
OP416033.1
OP416034.1
OP416035.1
OP416036.1
OP416037.1
OP416038.1
OP416039.1
OP416040.1
OP416041.1
OP416042.1
OP416043.1
OP416044.1
OP416045.1
OP416046.1
OP416047.1
OP416048.1
OP416049.1
OP416050.1
OP416051.1
OP416052.1
OP416053.1
OP416054.1
OP416055.1
OP416056.1
OP416057.1
OP416058.1
OP416059.1
OP416060.1
OP416061.1
OP416062.1
OP416063.1
OP416064.1
OP416065.1
OP416066.1
OP416067.1
OP416068.1
OP416069.1
OP416070.1
OP416071.1
OP416072.1
OP416073.1
OP416074.1
OP416075.1
OP416076.1
OP416077.1
OP416078.1
OP416079.1
OP416080.1
OP416081.1
OP416082.1
OP416083.1
OP416084.1
OP416085.1
OP416086.1
OP416087.1
OP416088.1
OP416089.1
OP416090.1
OP416091.1
OP416092.1
OP416093.1
OP416094.1
OP416095.1
OP416096.1
OP416097.1
OP416098.1
OP416099.1
OP416100.1
OP416101.1
OP416102.1
OP416103.1
OP416104.1
OP416105.1
OP416106.1
OP416107.1
OP416108.1
OP416109.1
OP416110.1
OP416111.1
OP416112.1
OP416113.1
OP416114.1
OP416115.1
OP416116.1
OP416117.1
OP416118.1
OP416119.1
OP416120.1
OP416121.1
OP416122.1
OP416123.1
OP416124.1
OP416125.1
OP416126.1
OP416127.1
OP416128.1
OP416129.1
OP416130.1
OP416131.1
OP416132.1
OP416133.1
OP416134.1
OP416135.1
OP416136.1
OP416137.1
OP416138.1
OP416139.1
OP416140.1
OP416141.1
OP416142.1
OP416143.1
OP416144.1
OP416145.1
OP416146.1
OP416147.1
OP416148.1
OP416149.1
OP416150.1
OP416151.1
OP416152.1
OP416153.1
OP416154.1
OP416155.1
OP416156.1
OP416157.1
OP416158.1
OP416159.1
OP416160.1
OP416161.1
OP416162.1
OP416163.1
OP416164.1
OP416165.1
OP416166.1
OP416167.1
OP416168.1
OP416169.1
OP416170.1
OP416171.1
OP416172.1
OP416173.1
OP416174.1
OP416175.1
OP416176.1
OP416177.1
OP416178.1
OP416179.1
OP416180.1
OP416181.1
OP416182.1
OP416183.1
OP416184.1
OP416185.1
OP416186.1
OP416187.1
OP416188.1
OP416189.1
OP416190.1
OP416191.1
OP416192.1
OP416193.1
OP416194.1
OP416195.1
OP416196.1
OP416197.1
OP416198.1
OP416199.1
OP416200.1
OP416201.1
OP416202.1
OP416203.1
OP416204.1
OP416205.1
OP416206.1
OP416207.1
OP416208.1
OP416209.1
OP416210.1
OP416211.1
OP416212.1
OP416213.1
OP416214.1
OP416215.1
OP416216.1
OP416217.1
OP416218.1
OP416219.1
OP416220.1
OP416221.1
OP416222.1
OP416223.1
OP416224.1
OP416225.1
OP416226.1
OP416227.1
OP416228.1
OP416229.1
OP416230.1
OP416231.1
OP416232.1
OP416233.1
OP416234.1
OP416235.1
OP416236.1
OP416237.1
OP416238.1
OP416239.1
OP416240.1
OP416241.1
OP416242.1
OP416243.1
OP416244.1
OP416245.1
OP416246.1
OP416247.1
OP416248.1
OP416249.1
OP416250.1
OP416251.1
OP416252.1
OP416253.1
OP416254.1
OP416255.1
OP416256.1
OP416257.1
OP416258.1
OP416259.1
OP416260.1
OP416261.1
OP416262.1
OP416263.1
OP416264.1
OP416265.1
OP416266.1
OP416267.1
OP416268.1
OP416269.1
OP416270.1
OP416271.1
OP416272.1
OP416273.1
OP416274.1
OP416275.1
OP416276.1
OP416277.1
OP416278.1
OP416279.1
OP416280.1
OP416281.1
OP416282.1
OP416283.1
OP416284.1
OP416285.1
OP416286.1
OP416287.1
OP416288.1
OP416289.1
OP416290.1
OP416291.1
OP416292.1
OP416293.1
OP416294.1
OP416295.1
OP416296.1
OP416297.1
OP416298.1
OP416299.1
OP416300.1
OP416301.1
OP416302.1
OP416303.1
OP416304.1
OP416305.1
OP416306.1
OP416307.1
OP416308.1
OP416309.1
OP416310.1
OP416311.1
OP416312.1
OP416313.1
OP416314.1
OP416315.1
OP416316.1
OP416317.1
OP416318.1
OP416319.1
OP416320.1
OP416321.1
OP416322.1
OP416323.1
OP416324.1
OP416325.1
OP416326.1
OP416327.1
OP416328.1
OP416329.1
OP416330.1
OP416331.1
OP416332.1
OP416333.1
OP416334.1
OP416335.1
OP416336.1
OP416337.1
OP416338.1
OP416339.1
OP416340.1
OP416341.1
OP416342.1
OP416343.1
OP416344.1
OP416345.1
OP416346.1
OP416347.1
OP416348.1
OP416349.1
OP416350.1
OP416351.1
OP416352.1
OP416353.1
OP416354.1
OP416355.1
OP416356.1
OP416357.1
OP416358.1
OP416359.1
OP416360.1
OP416361.1
OP416362.1
OP416363.1
OP416364.1
OP416365.1
OP416366.1
OP416367.1
OP416368.1
OP416369.1
OP416370.1
OP416371.1
OP416372.1
OP416373.1
OP416374.1
OP416375.1
OP416376.1
OP416377.1
OP416378.1
OP416379.1
OP416380.1
OP416381.1
OP416382.1
OP416383.1
OP416384.1
OP416385.1
OP416386.1
OP416387.1
OP416388.1
OP416389.1
OP416390.1
OP416391.1
OP416392.1
OP416393.1
OP416394.1
OP416395.1
OP416396.1
OP416397.1
OP416398.1
OP416399.1
OP416400.1
OP416401.1
OP416402.1
OP416403.1
OP416404.1
OP416405.1
OP416406.1
OP416407.1
OP416408.1
OP416409.1
OP416410.1
OP416411.1
OP416412.1
OP416413.1
OP416414.1
OP416415.1
OP416416.1
OP416417.1
OP416418.1
OP416419.1
OP416420.1
OP416421.1
OP416422.1
OP416423.1
OP416424.1
OP416425.1
OP416426.1
OP416427.1
OP416428.1
OP416429.1
OP416430.1
OP416431.1
OP416432.1
OP416433.1
OP416434.1
OP416435.1
OP416436.1
OP416437.1
OP416438.1
OP416439.1
OP416440.1
OP416441.1
OP416442.1
OP416443.1
OP416444.1
OP416445.1
OP416446.1
OP416447.1
OP416448.1
OP416449.1
OP416450.1
OP416451.1
OP416452.1
OP416453.1
OP416454.1
OP416455.1
OP416456.1
OP416457.1
OP416458.1
OP416459.1
OP416460.1
OP416461.1
OP416462.1
OP416463.1
OP416464.1
OP416465.1
OP416466.1
OP416467.1
OP416468.1
OP416469.1
OP416470.1
OP416471.1
OP416472.1
OP416473.1
OP416474.1
OP416475.1
OP416476.1
OP416477.1
OP416478.1
OP416479.1
OP416480.1
OP416481.1
OP416482.1
OP416483.1
OP416484.1
OP416485.1
OP416486.1
OP416487.1
OP416488.1
OP416489.1
OP416490.1
OP416491.1
OP416492.1
OP416493.1
OP416494.1
OP416495.1
OP416496.1
OP416497.1
OP416498.1
OP416499.1
OP416500.1
OP416501.1
OP416502.1
OP416503.1
OP416504.1
OP416505.1
OP416506.1
OP416507.1
OP416508.1
OP416509.1
OP416510.1
OP416511.1
OP416512.1
OP416513.1
OP416514.1
OP416515.1
OP416516.1
OP416517.1
OP416518.1
OP416519.1
OP416520.1
OP416521.1
OP416522.1
OP416523.1
OP416524.1
OP416525.1
OP416526.1
OP416527.1
OP416528.1
OP416529.1
OP416530.1
OP416531.1
OP416532.1
OP416533.1
OP416534.1
OP416535.1
OP416536.1
OP416537.1
OP416538.1
OP416539.1
OP416540.1
OP416541.1
OP416542.1
OP416543.1
OP416544.1
OP416545.1
OP416546.1
OP416547.1
OP416548.1
OP416549.1
OP416550.1
OP416551.1
OP416552.1
OP416553.1
OP416554.1
OP416555.1
OP416556.1
OP416557.1
OP416558.1
OP416559.1
OP416560.1
OP416561.1
OP416562.1
OP416563.1
OP416564.1
OP416565.1
OP416566.1
OP416567.1
OP416568.1
OP416569.1
OP416570.1
OP416571.1
OP416572.1
OP416573.1
OP416574.1
OP416575.1
OP416576.1
OP416577.1
OP416578.1
OP416579.1
OP416580.1
OP416581.1
OP416582.1
OP416583.1
OP416584.1
OP416585.1
OP416586.1
OP416587.1
OP416588.1
OP416589.1
OP416590.1
OP416591.1
OP416592.1
OP416593.1
OP416594.1
OP416595.1
OP416596.1
OP416597.1
OP416598.1
OP416599.1
OP416600.1
OP416601.1
OP416602.1
OP416603.1
OP416604.1
OP416605.1
OP416606.1
OP416607.1
OP416608.1
OP416609.1
OP416610.1
OP416611.1
OP416612.1
OP416613.1
OP416614.1
OP416615.1
OP416616.1
OP416617.1
OP416618.1
OP416619.1
OP416620.1
OP416621.1
OP416622.1
OP416623.1
OP416624.1
OP416625.1
OP416626.1
OP416627.1
OP416628.1
OP416629.1
OP416630.1
OP416631.1
OP416632.1
OP416633.1
OP416634.1
OP416635.1
OP416636.1
OP416637.1
OP416638.1
OP416639.1
OP416640.1
OP416641.1
OP416642.1
OP416643.1
OP416644.1
OP416645.1
OP416646.1
OP416647.1
OP416648.1
OP416649.1
OP416650.1
OP416651.1
OP416652.1
OP416653.1
OP416654.1
OP416655.1
OP416656.1
OP416657.1
OP416658.1
OP416659.1
OP416660.1
OP416661.1
OP416662.1
OP416663.1
OP416664.1
OP416665.1
OP416666.1
OP416667.1
OP416668.1
OP416669.1
OP416670.1
OP416671.1
OP416672.1
OP416673.1
OP416674.1
OP416675.1
OP416676.1
OP416677.1
OP416678.1
OP416679.1
OP416680.1
OP416681.1
OP416682.1
OP416683.1
OP416684.1
OP416685.1
OP416686.1
OP416687.1
OP416688.1
OP416689.1
OP416690.1
OP416691.1
OP416692.1
OP416693.1
OP416694.1
OP416695.1
OP416696.1
OP416697.1
OP416698.1
OP416699.1
OP416700.1
OP416701.1
OP416702.1
OP416703.1
OP416704.1
OP416705.1
OP416706.1
OP416707.1
OP416708.1
OP416709.1
OP416710.1
OP416711.1
OP416712.1
OP416713.1
OP416714.1
OP416715.1
OP416716.1
OP416717.1
OP416718.1
OP416719.1
OP416720.1
OP416721.1
OP416722.1
OP416723.1
OP416724.1
OP416725.1
OP416726.1
OP416727.1
OP416728.1
OP416729.1
OP416730.1
OP416731.1
OP416732.1
OP416733.1
OP416734.1
OP416735.1
OP416736.1
OP416737.1
OP416738.1
OP416739.1
OP416740.1
OP416741.1
OP416742.1
OP416743.1
OP416744.1
OP416745.1
OP416746.1
OP416747.1
OP416748.1
OP416749.1
OP416750.1
OP416751.1
OP416752.1
OP416753.1
OP416754.1
OP416755.1
OP416756.1
OP416757.1
OP416758.1
OP416759.1
OP416760.1
OP416761.1
OP416762.1
OP416763.1
OP416764.1
OP416765.1
OP416766.1
OP416767.1
OP416768.1
OP416769.1
OP416770.1
OP416771.1
OP416772.1
OP416773.1
OP416774.1
OP416775.1
OP416776.1
OP416777.1
OP416778.1
OP416779.1
OP416780.1
OP416781.1
OP416782.1
OP416783.1
OP416784.1
OP416785.1
OP416786.1
OP416787.1
OP416788.1
OP416789.1
OP416790.1
OP416791.1
OP416792.1
OP416793.1
OP416794.1
OP416795.1
OP416796.1
OP416797.1
OP416798.1
OP416799.1
OP416800.1
OP416801.1
OP416802.1
OP416803.1
OP416804.1
OP416805.1
OP416806.1
OP416807.1
OP416808.1
OP416809.1
OP416810.1
OP416811.1
OP416812.1
OP416813.1
OP416814.1
OP416815.1
OP416816.1
OP416817.1
OP416818.1
OP416819.1
OP416820.1
OP416821.1
OP416822.1
OP416823.1
OP416824.1
OP416825.1
OP416826.1
OP416827.1
OP416828.1
OP416829.1
OP416830.1
OP416831.1
OP416832.1
OP416833.1
OP416834.1
OP416835.1
OP416836.1
OP416837.1
OP416838.1
OP416839.1
OP416840.1
OP416841.1
OP416842.1
OP416843.1
OP416844.1
OP416845.1
OP416846.1
OP416847.1
OP416848.1
OP416849.1
OP416850.1
OP416851.1
OP416852.1
OP416853.1
OP416854.1
OP416855.1
OP416856.1
OP416857.1
OP416858.1
OP416859.1
OP416860.1
OP416861.1
OP416862.1
OP416863.1
OP416864.1
OP416865.1
OP416866.1
OP416867.1
OP416868.1
OP416869.1
OP416870.1
OP416871.1
OP416872.1
OP416873.1
OP416874.1
OP416875.1
OP416876.1
OP416877.1
OP416878.1
OP416879.1
OP416880.1
OP416881.1
OP416882.1
OP416883.1
OP416884.1
OP416885.1
OP416886.1
OP416887.1
OP416888.1
OP416889.1
OP416890.1
OP416891.1
OP416892.1
OP416893.1
OP416894.1
OP416895.1
OP416896.1
OP416897.1
OP416898.1
OP416899.1
OP416900.1
OP416901.1
OP416902.1
OP416903.1
OP416904.1
OP416905.1
OP416906.1
OP416907.1
OP416908.1
OP416909.1
OP416910.1
OP416911.1
OP416912.1
OP416913.1
OP416914.1
OP416915.1
OP416916.1
OP416917.1
OP416918.1
OP416919.1
OP416920.1
OP416921.1
OP416922.1
OP416923.1
OP416924.1
OP416925.1
OP416926.1
OP416927.1
OP416928.1
OP416929.1
OP416930.1
OP416931.1
OP416932.1
OP416933.1
OP416934.1
OP416935.1
OP416936.1
OP416937.1
OP416938.1
OP416939.1
OP416940.1
OP416941.1
OP416942.1
OP416943.1
OP416944.1
OP416945.1
OP416946.1
OP416947.1
OP416948.1
OP416949.1
OP416950.1
OP416951.1
OP416952.1
OP416953.1
OP416954.1
OP416955.1
OP416956.1
OP416957.1
OP416958.1
OP416959.1
OP416960.1
OP416961.1
OP416962.1
OP416963.1
OP416964.1
OP416965.1
OP416966.1
OP416967.1
OP416968.1
OP416969.1
OP416970.1
OP416971.1
OP416972.1
OP416973.1
OP416974.1
OP416975.1
OP416976.1
OP416977.1
OP416978.1
OP416979.1
OP416980.1
OP416981.1
OP416982.1
OP416983.1
OP416984.1
OP416985.1
OP416986.1
OP416987.1
OP416988.1
OP416989.1
OP416990.1
OP416991.1
OP416992.1
OP416993.1
OP416994.1
OP416995.1
OP416996.1
OP416997.1
OP416998.1
OP416999.1
OP417000.1
OP417001.1
OP417002.1
OP417003.1
OP417004.1
OP417005.1
OP417006.1
OP417007.1
OP417008.1
OP417009.1
OP417010.1
OP417011.1
OP417012.1
OP417013.1
OP417014.1
OP417015.1
OP417016.1
OP417017.1
OP417018.1
OP417019.1
OP417020.1
OP417021.1
OP417022.1
OP417023.1
OP417024.1
OP417025.1
OP417026.1
OP417027.1
OP417028.1
OP417029.1
OP417030.1
OP417031.1
OP417032.1
OP417033.1
OP417034.1
OP417035.1
OP417036.1
OP417037.1
OP417038.1
OP417039.1
OP417040.1
OP417041.1
OP417042.1
OP417043.1
OP417044.1
OP417045.1
OP417046.1
OP417047.1
OP417048.1
OP417049.1
OP417050.1
OP417051.1
OP417052.1
OP417053.1
OP417054.1
OP417055.1
OP417056.1
OP417057.1
OP417058.1
OP417059.1
OP417060.1
OP417061.1
OP417062.1
OP417063.1
OP417064.1
OP417065.1
OP417066.1
OP417067.1
OP417068.1
OP417069.1
OP417070.1
OP417071.1
OP417072.1
OP417073.1
OP417074.1
OP417075.1
OP417076.1
OP417077.1
OP417078.1
OP417079.1
OP417080.1
OP417081.1
OP417082.1
OP417083.1
OP417084.1
OP417085.1
OP417086.1
OP417087.1
OP417088.1
OP417089.1
OP417090.1
OP417091.1
OP417092.1
OP417093.1
OP417094.1
OP417095.1
OP417096.1
OP417097.1
OP417098.1
OP417099.1
OP417100.1
OP417101.1
OP417102.1
OP417103.1
OP417104.1
OP417105.1
OP417106.1
OP417107.1
OP417108.1
OP417109.1
OP417110.1
OP417111.1
OP417112.1
OP417113.1
OP417114.1
OP417115.1
OP417116.1
OP417117.1
OP417118.1
OP417119.1
OP417120.1
OP417121.1
OP417122.1
OP417123.1
OP417124.1
OP417125.1
OP417126.1
OP417127.1
OP417128.1
OP417129.1
OP417130.1
OP417131.1
OP417132.1
OP417133.1
OP417134.1
OP417135.1
OP417136.1
OP417137.1
OP417138.1
OP417139.1
OP417140.1
OP417141.1
OP417142.1
OP417143.1
OP417144.1
OP417145.1
OP417146.1
OP417147.1
OP417148.1
OP417149.1
OP417150.1
OP417151.1
OP417152.1
OP417153.1
OP417154.1
OP417155.1
OP417156.1
OP417157.1
OP417158.1
OP417159.1
OP417160.1
OP417161.1
OP417162.1
OP417163.1
OP417164.1
OP417165.1
OP417166.1
OP417167.1
OP417168.1
OP417169.1
OP417170.1
OP417171.1
OP417172.1
OP417173.1
OP417174.1
OP417175.1
OP417176.1
OP417177.1
OP417178.1
OP417179.1
OP417180.1
OP417181.1
OP417182.1
OP417183.1
OP417184.1
OP417185.1
OP417186.1
OP417187.1
OP417188.1
OP417189.1
OP417190.1
OP417191.1
OP417192.1
OP417193.1
OP417194.1
OP417195.1
OP417196.1
OP417197.1
OP417198.1
OP417199.1
OP417200.1
OP417201.1
OP417202.1
OP417203.1
OP417204.1
OP417205.1
OP417206.1
OP417207.1
OP417208.1
OP417209.1
OP417210.1
OP417211.1
OP417212.1
OP417213.1
OP417214.1
OP417215.1
OP417216.1
OP417217.1
OP417218.1
OP417219.1
OP417220.1
OP417221.1
OP417222.1
OP417223.1
OP417224.1
OP417225.1
OP417226.1
OP417227.1
OP417228.1
OP417229.1
OP417230.1
OP417231.1
OP417232.1
OP417233.1
OP417234.1
OP417235.1
OP417236.1
OP417237.1
OP417238.1
OP417239.1
OP417240.1
OP417241.1
OP417242.1
OP417243.1
OP417244.1
OP417245.1
OP417246.1
OP417247.1
OP417248.1
OP417249.1
OP417250.1
OP417251.1
OP417252.1
OP417253.1
OP417254.1
OP417255.1
OP417256.1
OP417257.1
OP417258.1
OP417259.1
OP417260.1
OP417261.1
OP417262.1
OP417263.1
OP417264.1
OP417265.1
OP417266.1
OP417267.1
OP417268.1
OP417269.1
OP417270.1
OP417271.1
OP417272.1
OP417273.1
OP417274.1
OP417275.1
OP417276.1
OP417277.1
OP417278.1
OP417279.1
OP417280.1
OP417281.1
OP417282.1
OP417283.1
OP417284.1
OP417285.1
OP417286.1
OP417287.1
OP417288.1
OP417289.1
OP417290.1
OP417291.1
OP417292.1
OP417293.1
OP417294.1
OP417295.1
OP417296.1
OP417297.1
OP417298.1
OP417299.1
OP417300.1
OP417301.1
OP417302.1
OP417303.1
OP417304.1
OP417306.1
OP417307.1
OP417308.1
OP417309.1
OP417310.1
OP417311.1
OP417312.1
OP417313.1
OP417314.1
OP417315.1
OP417316.1
OP417317.1
OP417318.1
OP417319.1
OP417320.1
OP417321.1
OP417322.1
OP417323.1
OP417324.1
OP417325.1
OP417326.1
OP417327.1
OP417328.1
OP417329.1
OP417330.1
OP417331.1
OP417332.1
OP417333.1
OP417334.1
OP417335.1
OP417336.1
OP417337.1
OP417338.1
OP417339.1
OP417340.1
OP417341.1
OP417342.1
OP417343.1
OP417344.1
OP417345.1
OP417346.1
OP417347.1
OP417348.1
OP417349.1
OP417350.1
OP417351.1
OP417352.1
OP417353.1
OP417354.1
OP417355.1
OP417356.1
OP417357.1
OP417358.1
OP417359.1
OP417360.1
OP417361.1
OP417362.1
OP417363.1
OP417364.1
OP417365.1
OP417366.1
OP417367.1
OP417368.1
OP417369.1
OP417370.1
OP417371.1
OP417372.1
OP417373.1
OP417374.1
OP417375.1
OP417376.1
OP417377.1
OP417378.1
OP417379.1
OP417380.1
OP417381.1
OP417382.1
OP417383.1
OP417384.1
OP417385.1
OP417386.1
OP417387.1
OP417388.1
OP417389.1
OP417390.1
OP417391.1
OP417392.1
OP417393.1
OP417394.1
OP417395.1
OP417396.1
OP417397.1
OP417398.1
OP417399.1
OP417400.1
OP417401.1
OP417402.1
OP417403.1
OP417404.1
OP417405.1
OP417406.1
OP417407.1
OP417408.1
OP417409.1
OP417410.1
OP417411.1
OP417412.1
OP417413.1
OP417414.1
OP417415.1
OP417416.1
OP417417.1
OP417418.1
OP417419.1
OP417420.1
OP417421.1
OP417422.1
OP417423.1
OP417424.1
OP417425.1
OP417426.1
OP417427.1
OP417428.1
OP417429.1
OP417430.1
OP417431.1
OP417432.1
OP417433.1
OP417434.1
OP417435.1
OP417436.1
OP417437.1
OP417438.1
OP417439.1
OP417440.1
OP417441.1
OP417442.1
OP417443.1
OP417444.1
OP417445.1
OP417446.1
OP417447.1
OP417448.1
OP417449.1
OP417450.1
OP417451.1
OP417452.1
OP417453.1
OP417454.1
OP417455.1
OP417456.1
OP417457.1
OP417458.1
OP417459.1
OP417460.1
OP417461.1
OP417462.1
OP417463.1
OP417464.1
OP417465.1
OP417466.1
OP417467.1
OP417468.1
OP417469.1
OP417470.1
OP417471.1
OP417472.1
OP417473.1
OP417474.1
OP417475.1
OP417476.1
OP417477.1
OP417478.1
OP417479.1
OP417480.1
OP417481.1
OP417482.1
OP417483.1
OP417484.1
OP417485.1
OP417486.1
OP417487.1
OP417488.1
OP417489.1
OP417490.1
OP417491.1
OP417492.1
OP417493.1
OP417494.1
OP417495.1
OP417496.1
OP417497.1
OP417498.1
OP417499.1
OP417500.1
OP417501.1
OP417502.1
OP417503.1
OP417504.1
OP417505.1
OP417506.1
OP417507.1
OP417508.1
OP417509.1
OP417510.1
OP417511.1
OP417512.1
OP417513.1
OP417514.1
OP417515.1
OP417516.1
OP417517.1
OP417518.1
OP417519.1
OP417520.1
OP417521.1
OP417522.1
OP417523.1
OP417524.1
OP417525.1
OP417526.1
OP417527.1
OP417528.1
OP417529.1
OP417530.1
OP417531.1
OP417532.1
OP417533.1
OP417534.1
OP417535.1
OP417536.1
OP417537.1
OP417538.1
OP417539.1
OP417540.1
OP417541.1
OP417542.1
OP417543.1
OP417544.1
OP417545.1
OP417546.1
OP417547.1
OP417548.1
OP417549.1
OP417550.1
OP417551.1
OP417552.1
OP417553.1
OP417554.1
OP417555.1
OP417556.1
OP417557.1
OP417558.1
OP417559.1
OP417560.1
OP417561.1
OP417562.1
OP417563.1
OP417564.1
OP417565.1
OP417566.1
OP417567.1
OP417568.1
OP417569.1
OP417570.1
OP417571.1
OP417572.1
OP417573.1
OP417574.1
OP417575.1
OP417576.1
OP417577.1
OP417578.1
OP417579.1
OP417580.1
OP417581.1
OP417582.1
OP417583.1
OP417584.1
OP417585.1
OP417586.1
OP417587.1
OP417588.1
OP417589.1
OP417590.1
OP417591.1
OP417592.1
OP417593.1
OP417594.1
OP417595.1
OP417596.1
OP417597.1
OP417598.1
OP417599.1
OP417600.1
OP417601.1
OP417602.1
OP417603.1
OP417604.1
OP417605.1
OP417606.1
OP417607.1
OP417608.1
OP417609.1
OP417610.1
OP417611.1
OP417612.1
OP417613.1
OP417614.1
OP417615.1
OP417616.1
OP417617.1
OP417618.1
OP417619.1
OP417620.1
OP417621.1
OP417622.1
OP417623.1
OP417624.1
OP417625.1
OP417626.1
OP417627.1
OP417628.1
OP417629.1
OP417630.1
OP417631.1
OP417632.1
OP417633.1
OP417634.1
OP417635.1
OP417636.1
OP417637.1
OP417638.1
OP417639.1
OP417640.1
OP417641.1
OP417642.1
OP417643.1
OP417644.1
OP417645.1
OP417646.1
OP417647.1
OP417648.1
OP417649.1
OP417650.1
OP417651.1
OP417652.1
OP417653.1
OP417654.1
OP417655.1
OP417656.1
OP417657.1
OP417658.1
OP417659.1
OP417660.1
OP417661.1
OP417662.1
OP417663.1
OP417664.1
OP417665.1
OP417666.1
OP417667.1
OP417668.1
OP417669.1
OP417670.1
OP417671.1
OP417672.1
OP417673.1
OP417674.1
OP417675.1
OP417676.1
OP417677.1
OP417678.1
OP417679.1
OP417680.1
OP417681.1
OP417682.1
OP417683.1
OP417684.1
OP417685.1
OP417686.1
OP417687.1
OP417688.1
OP417689.1
OP417690.1
OP417691.1
OP417692.1
OP417693.1
OP417694.1
OP417695.1
OP417696.1
OP417697.1
OP417698.1
OP417699.1
OP417700.1
OP417701.1
OP417702.1
OP417703.1
OP417704.1
OP417705.1
OP417706.1
OP417707.1
OP417708.1
OP417709.1
OP417710.1
OP417711.1
OP417712.1
OP417713.1
OP417714.1
OP417715.1
OP417716.1
OP417717.1
OP417718.1
OP417719.1
OP417720.1
OP417721.1
OP417722.1
OP417723.1
OP417724.1
OP417725.1
OP417726.1
OP417727.1
OP417728.1
OP417729.1
OP417730.1
OP417731.1
OP417732.1
OP417733.1
OP417734.1
OP417735.1
OP417736.1
OP417737.1
OP417738.1
OP417739.1
OP417740.1
OP417741.1
OP417742.1
OP417743.1
OP417744.1
OP417745.1
OP417746.1
OP417747.1
OP417748.1
OP417749.1
OP417750.1
OP417751.1
OP417752.1
OP417753.1
OP417754.1
OP417755.1
OP417756.1
OP417757.1
OP417758.1
OP417759.1
OP417760.1
OP417761.1
OP417762.1
OP417763.1
OP417764.1
OP417765.1
OP417766.1
OP417767.1
OP417768.1
OP417769.1
OP417770.1
OP417771.1
OP417772.1
OP417773.1
OP417774.1
OP417775.1
OP417776.1
OP417777.1
OP417778.1
OP417779.1
OP417780.1
OP417781.1
OP417782.1
OP417783.1
OP417784.1
OP417785.1
OP417786.1
OP417787.1
OP417788.1
OP417789.1
OP417790.1
OP417791.1
OP417792.1
OP417793.1
OP417794.1
OP417795.1
OP417796.1
OP417797.1
OP417798.1
OP417799.1
OP417800.1
OP417801.1
OP417802.1
OP417803.1
OP417804.1
OP417805.1
OP417806.1
OP417807.1
OP417808.1
OP417809.1
OP417810.1
OP417811.1
OP417812.1
OP417813.1
OP417814.1
OP417815.1
OP417816.1
OP417817.1
OP417818.1
OP417819.1
OP417820.1
OP417821.1
OP417822.1
OP417823.1
OP417824.1
OP417825.1
OP417826.1
OP417827.1
OP417828.1
OP417829.1
OP417830.1
OP417831.1
OP417832.1
OP417833.1
OP417834.1
OP417835.1
OP417836.1
OP417837.1
OP417838.1
OP417839.1
OP417840.1
OP417841.1
OP417842.1
OP417843.1
OP417844.1
OP417845.1
OP417846.1
OP417847.1
OP417848.1
OP417849.1
OP417850.1
OP417851.1
OP417852.1
OP417853.1
OP417854.1
OP417855.1
OP417856.1
OP417857.1
OP417858.1
OP417859.1
OP417860.1
OP417861.1
OP417862.1
OP417863.1
OP417864.1
OP417865.1
OP417866.1
OP417867.1
OP417868.1
OP417869.1
OP417870.1
OP417871.1
OP417872.1
OP417873.1
OP417874.1
OP417875.1
OP417876.1
OP417877.1
OP417878.1
OP417879.1
OP417880.1
OP417881.1
OP417882.1
OP417883.1
OP417884.1
OP417885.1
OP417886.1
OP417887.1
OP417888.1
OP417889.1
OP417890.1
OP417891.1
OP417892.1
OP417893.1
OP417894.1
OP417895.1
OP417896.1
OP417897.1
OP417898.1
OP417899.1
OP417900.1
OP417901.1
OP417902.1
OP417903.1
OP417904.1
OP417905.1
OP417906.1
OP417907.1
OP417908.1
OP417909.1
OP417910.1
OP417911.1
OP417912.1
OP417913.1
OP417914.1
OP417915.1
OP417916.1
OP417917.1
OP417918.1
OP417919.1
OP417920.1
OP417921.1
OP417922.1
OP417923.1
OP417924.1
OP417925.1
OP417926.1
OP417927.1
OP417928.1
OP417929.1
OP417930.1
OP417931.1
OP417932.1
OP417933.1
OP417934.1
OP417935.1
OP417936.1
OP417937.1
OP417938.1
OP417939.1
OP417940.1
OP417941.1
OP417942.1
OP417943.1
OP417944.1
OP417945.1
OP417946.1
OP417947.1
OP417948.1
OP417949.1
OP417950.1
OP417951.1
OP417952.1
OP417953.1
OP417954.1
OP417955.1
OP417956.1
OP417957.1
OP417958.1
OP417959.1
OP417960.1
OP417961.1
OP417962.1
OP417963.1
OP417964.1
OP417965.1
OP417966.1
OP417967.1
OP417968.1
OP417969.1
OP417970.1
OP417971.1
OP417972.1
OP417973.1
OP417974.1
OP417975.1
OP417976.1
OP417977.1
OP417978.1
OP417979.1
OP417980.1
OP417981.1
OP417982.1
OP417983.1
OP417984.1
OP417985.1
OP417986.1
OP417987.1
OP417988.1
OP417989.1
OP417990.1
OP417991.1
OP417992.1
OP417993.1
OP417994.1
OP417995.1
OP417996.1
OP417997.1
OP417998.1
OP417999.1
OP418000.1
OP418001.1
OP418002.1
OP418536.1
OP418537.1
OP418538.1
OP418539.1
OP418540.1
OP418541.1
OP418542.1
OP418543.1
OP418544.1
OP418545.1
OP418546.1
OP418547.1
OP418548.1
OP418549.1
OP418550.1
OP418551.1
OP418552.1
OP418553.1
OP418554.1
OP418555.1
OP418556.1
OP418557.1
OP418558.1
OP418559.1
OP418560.1
OP418561.1
OP418562.1
OP418563.1
OP418564.1
OP418565.1
OP418566.1
OP418567.1
OP418568.1
OP418569.1
OP418570.1
OP418571.1
OP418572.1
OP418573.1
OP418574.1
OP418575.1
OP418576.1
OP418577.1
OP418578.1
OP418579.1
OP418580.1
OP418581.1
OP418582.1
OP418583.1
OP418584.1
OP418585.1
OP418586.1
OP418587.1
OP418588.1
OP418589.1
OP418590.1
OP418591.1
OP418592.1
OP418593.1
OP418594.1
OP418595.1
OP418596.1
OP418597.1
OP418598.1
OP418599.1
OP418600.1
OP418601.1
OP418602.1
OP418603.1
OP418604.1
OP418605.1
OP418606.1
OP418607.1
OP418608.1
OP418609.1
OP418610.1
OP418611.1
OP418612.1
OP418613.1
OP418614.1
OP418615.1
OP418616.1
OP418617.1
OP418618.1
OP418619.1
OP418620.1
OP418621.1
OP418622.1
OP418623.1
OP418624.1
OP418625.1
OP418626.1
OP418627.1
OP418628.1
OP418629.1
OP418630.1
OP418631.1
OP418632.1
OP418633.1
OP418634.1
OP418635.1
OP418636.1
OP418637.1
OP418638.1
OP418639.1
OP418640.1
OP418641.1
OP418642.1
OP418643.1
OP418644.1
OP418645.1
OP418646.1
OP418647.1
OP418648.1
OP418649.1
OP418650.1
OP418651.1
OP418652.1
OP418653.1
OP418654.1
OP418655.1
OP418656.1
OP418657.1
OP418658.1
OP418659.1
OP418660.1
OP418661.1
OP418662.1
OP418663.1
OP418664.1
OP418665.1
OP418666.1
OP418667.1
OP418668.1
OP418669.1
OP418670.1
OP418671.1
OP418672.1
OP418673.1
OP418674.1
OP418675.1
OP418676.1
OP418677.1
OP418678.1
OP418679.1
OP418680.1
OP418681.1
OP418682.1
OP418683.1
OP418684.1
OP418685.1
OP418686.1
OP418687.1
OP418688.1
OP418689.1
OP418690.1
OP418691.1
OP418692.1
OP418693.1
OP418694.1
OP418695.1
OP418696.1
OP418697.1
OP418698.1
OP418699.1
OP418700.1
OP418701.1
OP418702.1
OP418703.1
OP418704.1
OP418705.1
OP418706.1
OP418707.1
OP418708.1
OP418709.1
OP418710.1
OP418711.1
OP418712.1
OP418713.1
OP418714.1
OP418715.1
OP418716.1
OP418717.1
OP418718.1
OP418719.1
OP418720.1
OP418721.1
OP418722.1
OP418723.1
OP418724.1
OP418725.1
OP418726.1
OP418727.1
OP418728.1
OP418729.1
OP418730.1
OP418731.1
OP418732.1
OP418733.1
OP418734.1
OP418735.1
OP418736.1
OP418737.1
OP418738.1
OP418739.1
OP418740.1
OP418741.1
OP418742.1
OP418743.1
OP418744.1
OP418745.1
OP418746.1
OP418747.1
OP418748.1
OP418749.1
OP418750.1
OP418751.1
OP418752.1
OP418753.1
OP418754.1
OP418755.1
OP418756.1
OP418757.1
OP418758.1
OP418759.1
OP418760.1
OP418761.1
OP418762.1
OP418763.1
OP418764.1
OP418765.1
OP418766.1
OP418767.1
OP418768.1
OP418769.1
OP418770.1
OP418771.1
OP418772.1
OP418773.1
OP418774.1
OP418775.1
OP418776.1
OP418777.1
OP418778.1
OP418779.1
OP418780.1
OP418781.1
OP418782.1
OP418783.1
OP418784.1
OP418785.1
OP418786.1
OP418787.1
OP418788.1
OP418789.1
OP418790.1
OP418791.1
OP418792.1
OP418793.1
OP418794.1
OP418795.1
OP418796.1
OP418797.1
OP418798.1
OP418799.1
OP418800.1
OP418801.1
OP418802.1
OP418803.1
OP418804.1
OP418805.1
OP418806.1
OP418807.1
OP418808.1
OP418809.1
OP418810.1
OP418811.1
OP418812.1
OP418813.1
OP418814.1
OP418815.1
OP418816.1
OP418817.1
OP418818.1
OP418819.1
OP418820.1
OP418821.1
OP418822.1
OP418823.1
OP418824.1
OP418825.1
OP418826.1
OP418827.1
OP418828.1
OP418829.1
OP418830.1
OP418831.1
OP418832.1
OP418833.1
OP418834.1
OP418835.1
OP418836.1
OP418837.1
OP418838.1
OP418839.1
OP418840.1
OP418841.1
OP418842.1
OP418843.1
OP418844.1
OP418845.1
OP418846.1
OP418847.1
OP418848.1
OP418849.1
OP418850.1
OP418851.1
OP418852.1
OP418853.1
OP418854.1
OP418855.1
OP418856.1
OP418857.1
OP418858.1
OP418859.1
OP418860.1
OP418861.1
OP418862.1
OP418863.1
OP418864.1
OP418865.1
OP418866.1
OP418867.1
OP418868.1
OP418869.1
OP418870.1
OP418871.1
OP418872.1
OP418873.1
OP418874.1
OP418875.1
OP418876.1
OP418877.1
OP418878.1
OP418879.1
OP418880.1
OP418881.1
OP418882.1
OP418883.1
OP418884.1
OP418885.1
OP418886.1
OP418887.1
OP418888.1
OP418889.1
OP418890.1
OP418891.1
OP418892.1
OP418893.1
OP418894.1
OP418895.1
OP418896.1
OP418897.1
OP418898.1
OP418899.1
OP418900.1
OP418901.1
OP418902.1
OP418903.1
OP418904.1
OP418905.1
OP418906.1
OP418907.1
OP418908.1
OP418909.1
OP418910.1
OP418911.1
OP418912.1
OP418913.1
OP418914.1
OP418915.1
OP418916.1
OP418917.1
OP418918.1
OP418919.1
OP418920.1
OP418921.1
OP418922.1
OP418923.1
OP418924.1
OP418925.1
OP418926.1
OP418927.1
OP418928.1
OP418929.1
OP418930.1
OP418931.1
OP418932.1
OP418933.1
OP418934.1
OP418935.1
OP418936.1
OP418937.1
OP418938.1
OP418939.1
OP418940.1
OP418941.1
OP418942.1
OP418943.1
OP418944.1
OP418945.1
OP418946.1
OP418947.1
OP418948.1
OP418949.1
OP418950.1
OP418951.1
OP418952.1
OP418953.1
OP418954.1
OP418955.1
OP418956.1
OP418957.1
OP418958.1
OP418959.1
OP418960.1
OP418961.1
OP418962.1
OP418963.1
OP418964.1
OP418965.1
OP418966.1
OP418967.1
OP418968.1
OP418969.1
OP418970.1
OP418971.1
OP418972.1
OP418973.1
OP418974.1
OP418975.1
OP418976.1
OP418977.1
OP418978.1
OP418979.1
OP418980.1
OP418981.1
OP418982.1
OP418983.1
OP418984.1
OP418985.1
OP418986.1
OP418987.1
OP418988.1
OP418989.1
OP418990.1
OP418991.1
OP418992.1
OP418993.1
OP418994.1
OP418995.1
OP418996.1
OP418997.1
OP418998.1
OP418999.1
OP419000.1
OP419001.1
OP419002.1
OP419003.1
OP419004.1
OP419005.1
OP419006.1
OP419007.1
OP419008.1
OP419009.1
OP419010.1
OP419011.1
OP419012.1
OP419013.1
OP419014.1
OP419015.1
OP419016.1
OP419017.1
OP419018.1
OP419019.1
OP419020.1
OP419021.1
OP419022.1
OP419023.1
OP419024.1
OP419025.1
OP419026.1
OP419027.1
OP419028.1
OP419029.1
OP419030.1
OP419031.1
OP419032.1
OP419033.1
OP419034.1
OP419035.1
OP419036.1
OP419037.1
OP419038.1
OP419039.1
OP419040.1
OP419041.1
OP419042.1
OP419043.1
OP419044.1
OP419045.1
OP419046.1
OP419047.1
OP419048.1
OP419049.1
OP419050.1
OP419051.1
OP419052.1
OP419053.1
OP419054.1
OP419055.1
OP419056.1
OP419057.1
OP419058.1
OP419059.1
OP419060.1
OP419061.1
OP419062.1
OP419063.1
OP419064.1
OP419065.1
OP419066.1
OP419067.1
OP419068.1
OP419069.1
OP419070.1
OP419071.1
OP419072.1
OP419073.1
OP419074.1
OP419075.1
OP419076.1
OP419077.1
OP419078.1
OP419079.1
OP419080.1
OP419081.1
OP419082.1
OP419083.1
OP419084.1
OP419085.1
OP419086.1
OP419087.1
OP419088.1
OP419089.1
OP419090.1
OP419091.1
OP419092.1
OP419093.1
OP419094.1
OP419095.1
OP419096.1
OP419097.1
OP419098.1
OP419099.1
OP419100.1
OP419101.1
OP419102.1
OP419103.1
OP419104.1
OP419105.1
OP419106.1
OP419107.1
OP419108.1
OP419109.1
OP419110.1
OP419111.1
OP419112.1
OP419113.1
OP419114.1
OP419115.1
OP419116.1
OP419117.1
OP419118.1
OP419119.1
OP419120.1
OP419121.1
OP419122.1
OP419123.1
OP419124.1
OP419125.1
OP419126.1
OP419127.1
OP419128.1
OP419129.1
OP419130.1
OP419131.1
OP419132.1
OP419133.1
OP419134.1
OP419135.1
OP419136.1
OP419137.1
OP419138.1
OP419139.1
OP419140.1
OP419141.1
OP419142.1
OP419143.1
OP419144.1
OP419145.1
OP419146.1
OP419147.1
OP419148.1
OP419149.1
OP419150.1
OP419151.1
OP419152.1
OP419153.1
OP419154.1
OP419155.1
OP419156.1
OP419157.1
OP419158.1
OP419159.1
OP419160.1
OP419161.1
OP419162.1
OP419163.1
OP419164.1
OP419165.1
OP419166.1
OP419167.1
OP419168.1
OP419169.1
OP419170.1
OP419171.1
OP419172.1
OP419173.1
OP419174.1
OP419175.1
OP419176.1
OP419177.1
OP419178.1
OP419179.1
OP419180.1
OP419181.1
OP419182.1
OP419183.1
OP419184.1
OP419185.1
OP419186.1
OP419187.1
OP419188.1
OP419189.1
OP419190.1
OP419191.1
OP419192.1
OP419193.1
OP419194.1
OP419195.1
OP419196.1
OP419211.1
OP419212.1
OP419213.1
OP419214.1
OP419215.1
OP419216.1
OP419217.1
OP419218.1
OP419219.1
OP419220.1
OP419221.1
OP419222.1
OP419223.1
OP419224.1
OP419225.1
OP419226.1
OP419227.1
OP419228.1
OP419229.1
OP419230.1
OP419231.1
OP419232.1
OP419233.1
OP419234.1
OP419235.1
OP419236.1
OP419237.1
OP419238.1
OP419239.1
OP419240.1
OP419241.1
OP419242.1
OP419243.1
OP419244.1
OP419245.1
OP419246.1
OP419247.1
OP419248.1
OP419249.1
OP419250.1
OP419251.1
OP419252.1
OP419253.1
OP419254.1
OP419255.1
OP419256.1
OP419257.1
OP419258.1
OP419259.1
OP419260.1
OP419261.1
OP419262.1
OP419263.1
OP419264.1
OP419265.1
OP419266.1
OP419267.1
OP419268.1
OP419269.1
OP419270.1
OP419271.1
OP419272.1
OP419273.1
OP419274.1
OP419275.1
OP419276.1
OP419277.1
OP419278.1
OP419279.1
OP419280.1
OP419281.1
OP419282.1
OP419283.1
OP419284.1
OP419285.1
OP419286.1
OP419287.1
OP419288.1
OP419289.1
OP419290.1
OP419291.1
OP419292.1
OP419293.1
OP419294.1
OP419295.1
OP419296.1
OP419297.1
OP419298.1
OP419299.1
OP419300.1
OP419301.1
OP419302.1
OP419303.1
OP419304.1
OP419305.1
OP419306.1
OP419307.1
OP419308.1
OP419309.1
OP419310.1
OP419311.1
OP419312.1
OP419313.1
OP419314.1
OP419315.1
OP419316.1
OP419317.1
OP419318.1
OP419319.1
OP419320.1
OP419321.1
OP419322.1
OP419323.1
OP419324.1
OP419325.1
OP419326.1
OP419327.1
OP419328.1
OP419329.1
OP419330.1
OP419331.1
OP419332.1
OP419333.1
OP419334.1
OP419335.1
OP419336.1
OP419337.1
OP419338.1
OP419339.1
OP419340.1
OP419341.1
OP419342.1
OP419343.1
OP419344.1
OP419345.1
OP419346.1
OP419347.1
OP419348.1
OP419349.1
OP419350.1
OP419351.1
OP419352.1
OP419353.1
OP419354.1
OP419355.1
OP419356.1
OP419357.1
OP419358.1
OP419359.1
OP419360.1
OP419361.1
OP419362.1
OP419363.1
OP419364.1
OP419365.1
OP419366.1
OP419367.1
OP419368.1
OP419369.1
OP419370.1
OP419371.1
OP419372.1
OP419373.1
OP419374.1
OP419375.1
OP419376.1
OP419377.1
OP419378.1
OP419379.1
OP419380.1
OP419381.1
OP419382.1
OP419383.1
OP419384.1
OP419385.1
OP419386.1
OP419387.1
OP419388.1
OP419389.1
OP419390.1
OP419391.1
OP419392.1
OP419393.1
OP419394.1
OP419395.1
OP419396.1
OP419397.1
OP419398.1
OP419399.1
OP419400.1
OP419401.1
OP419402.1
OP419403.1
OP419404.1
OP419405.1
OP419406.1
OP419407.1
OP419408.1
OP419409.1
OP419410.1
OP419411.1
OP419412.1
OP419413.1
OP419414.1
OP419415.1
OP419416.1
OP419417.1
OP419418.1
OP419419.1
OP419420.1
OP419421.1
OP419422.1
OP419423.1
OP419424.1
OP419425.1
OP419426.1
OP419427.1
OP419428.1
OP419429.1
OP419430.1
OP419431.1
OP419432.1
OP419433.1
OP419434.1
OP419435.1
OP419436.1
OP419437.1
OP419438.1
OP419439.1
OP419440.1
OP419441.1
OP419442.1
OP419443.1
OP419444.1
OP419445.1
OP419446.1
OP419447.1
OP419448.1
OP419449.1
OP419450.1
OP419451.1
OP419452.1
OP419453.1
OP419454.1
OP419455.1
OP419456.1
OP419457.1
OP419458.1
OP419459.1
OP419460.1
OP419673.1
OP419674.1
OP419675.1
OP419676.1
OP419677.1
OP419678.1
OP419679.1
OP419680.1
OP419681.1
OP419682.1
OP419683.1
OP419684.1
OP419685.1
OP419686.1
OP419687.1
OP419688.1
OP419689.1
OP419690.1
OP419691.1
OP419692.1
OP419693.1
OP419694.1
OP419695.1
OP419696.1
OP419697.1
OP419698.1
OP419699.1
OP419700.1
OP419701.1
OP419702.1
OP419736.1
OP419737.1
OP419738.1
OP419739.1
OP419740.1
OP419741.1
OP419742.1
OP419743.1
OP419744.1
OP419745.1
OP419746.1
OP419747.1
OP419748.1
OP419749.1
OP419750.1
OP419751.1
OP419752.1
OP419753.1
OP419754.1
OP419755.1
OP419756.1
OP419757.1
OP419758.1
OP419759.1
OP420231.1
OP420232.1
OP420233.1
OP420234.1
OP420235.1
OP420236.1
OP420237.1
OP420238.1
OP420239.1
OP420240.1
OP420241.1
OP420242.1
OP420243.1
OP420244.1
OP420245.1
OP420246.1
OP420247.1
OP420248.1
OP420249.1
OP420250.1
OP420251.1
OP420252.1
OP420253.1
OP420254.1
OP420255.1
OP420256.1
OP420257.1
OP420258.1
OP420259.1
OP420260.1
OP420261.1
OP420262.1
OP420263.1
OP420264.1
OP420265.1
OP420266.1
OP420267.1
OP420268.1
OP420269.1
OP420270.1
OP420271.1
OP420272.1
OP420273.1
OP420274.1
OP420275.1
OP420276.1
OP420277.1
OP420278.1
OP420279.1
OP420280.1
OP420281.1
OP420282.1
OP420283.1
OP420284.1
OP420285.1
OP420286.1
OP420287.1
OP420288.1
OP420289.1
OP420290.1
OP420291.1
OP420292.1
OP420293.1
OP420294.1
OP420295.1
OP420473.1
OP420474.1
OP420475.1
OP420476.1
OP420477.1
OP420478.1
OP420479.1
OP420480.1
OP420481.1
OP420482.1
OP420483.1
OP420484.1
OP420485.1
OP420486.1
OP420487.1
OP420488.1
OP420489.1
OP420490.1
OP420491.1
OP420492.1
OP420493.1
OP420494.1
OP420495.1
OP420496.1
OP420497.1
OP420498.1
OP420499.1
OP420500.1
OP420501.1
OP420502.1
OP420503.1
OP420504.1
OP420505.1
OP420506.1
OP420507.1
OP420508.1
OP420509.1
OP420510.1
OX333700.1
OX333701.1
OX333702.1
OX333703.1
OX333704.1
OX333705.1
OX333706.1
OX333707.1
OX333708.1
OX333709.1
OX333710.1
OX333711.1
OX333712.1
OX333713.1
OX333714.1
OX333715.1
OX333716.1
OX333717.1
OX333718.1
OX333719.1
OX333720.1
OX333721.1
OX333722.1
OX333723.1
OX333724.1
OX333725.1
OX333726.1
OX333727.1
OX333728.1
OX333729.1
OX333730.1
OX333731.1
OX333732.1
OX333733.1
OX333734.1
OX333735.1
OX333736.1
OX333737.1
OX333738.1
OX333739.1
OX333740.1
OX333741.1
OX333742.1
OX333743.1
OX333744.1
OX333745.1
OX333746.1
OX333747.1
OX333748.1
OX333749.1
OX333750.1
OX333751.1
OX333752.1
OX333753.1
OX333754.1
OX333755.1
OX333756.1
OX333757.1
OX333758.1
OX333759.1
OX333760.1
OX333761.1
OX333762.1
OX333763.1
OX333764.1
OX333765.1
OX333766.1
OX333767.1
OX333768.1
OX333769.1
OX333770.1
OX333771.1
OX333772.1
OX333773.1
OX333774.1
OX333775.1
OX333776.1
OX333777.1
OX333778.1
OX333779.1
OX333780.1
OX333781.1
OX333782.1
OX333783.1
OX333784.1
OX333785.1
OX333786.1
OX333787.1
OX333788.1
OX333789.1
OX333790.1
OX333791.1
OX333792.1
OX333793.1
OX333794.1
OX333795.1
OX333796.1
OX333797.1
OX333798.1
OX333799.1
OX333800.1
OX333801.1
OX333802.1
OX333803.1
OX333804.1
OX333805.1
OX333806.1
OX333807.1
OX333808.1
OX333809.1
OX333810.1
OX333811.1
OX333812.1
OX333813.1
OX333814.1
OX333815.1
OX333816.1
OX333817.1
OX333818.1
OX333819.1
OX333820.1
OX333821.1
OX333822.1
OX333823.1
OX333824.1
OX333825.1
OX333826.1
OX333827.1
OX333828.1
OX333829.1
OX333830.1
OX333831.1
OX333832.1
OX333833.1
OX333834.1
OX333835.1
OX333836.1
OX333837.1
OX333838.1
OX333839.1
OX333840.1
OX333841.1
OX333842.1
OX333843.1
OX333844.1
OX333845.1
OX333846.1
OX333847.1
OX333848.1
OX333849.1
OX333850.1
OX333851.1
OX333852.1
OX333853.1
OX333854.1
OX333855.1
OX333856.1
OX333857.1
OX333858.1
OX333859.1
OX333860.1
OX333861.1
OX333862.1
OX333863.1
OX333864.1
OX333865.1
OX333866.1
OX333867.1
OX333868.1
OX333869.1
OX333870.1
OX333871.1
OX333872.1
OX333873.1
OX333874.1
OX333875.1
OX333876.1
OX333877.1
OX333878.1
OX333879.1
OX333880.1
OX333881.1
OX333882.1
OX333883.1
OX333884.1
OX333885.1
OX333886.1
OX333887.1
OX333888.1
OX333889.1
OX333890.1
OX333891.1
OX333892.1
OX333893.1
OX333894.1
OX333895.1
OX333896.1
OX333897.1
OX333898.1
OX333899.1
OX333900.1
OX333901.1
OX333902.1
OX333903.1
OX333904.1
OX333905.1
OX333906.1
OX333907.1
OX333908.1
OX333909.1
OX333910.1
OX333911.1
OX333912.1
OX333913.1
OX333914.1
OX333915.1
OX333916.1
OX333917.1
OX333918.1
OX333919.1
OX333920.1
OX333921.1
OX333922.1
OX333923.1
OX333924.1
OX333925.1
OX333926.1
OX333927.1
OX333928.1
OX333929.1
OX333930.1
OX333931.1
OX333932.1
OX333933.1
OX333934.1
OX333935.1
OX333936.1
OX333937.1
OX333938.1
OX333939.1
OX333940.1
OX333941.1
OX333942.1
OX333943.1
OX333944.1
OX333945.1
OX333946.1
OX333947.1
OX333948.1
OX333949.1
OX333950.1
OX333951.1
OX333952.1
OX333953.1
OX333954.1
OX333955.1
OX333956.1
OX333957.1
OX333958.1
OX333959.1
OX333960.1
OX333961.1
OX333962.1
OX333963.1
OX333964.1
OX333965.1
OX333966.1
OX333967.1
OX333968.1
OX333969.1
OX333970.1
OX333971.1
OX333972.1
OX333973.1
OX333974.1
OX333975.1
OX333976.1
OX333977.1
OX333978.1
OX333979.1
OX333980.1
OX333981.1
OX333982.1
OX333983.1
OX333984.1
OX333985.1
OX333986.1
OX333987.1
OX333988.1
OX333989.1
OX333990.1
OX333991.1
OX333992.1
OX333993.1
OX333994.1
OX333995.1
OX333996.1
OX333997.1
OX333998.1
OX333999.1
OX334000.1
OX334001.1
OX334002.1
OX334003.1
OX334004.1
OX334005.1
OX334006.1
OX334007.1
OX334008.1
OX334009.1
OX334010.1
OX334011.1
OX334012.1
OX334013.1
OX334014.1
OX334015.1
OX334016.1
OX334017.1
OX334018.1
OX334019.1
OX334020.1
OX334021.1
OX334022.1
OX334023.1
OX334024.1
OX334025.1
OX334026.1
OX334027.1
OX334028.1
OX334029.1
OX334030.1
OX334031.1
OX334032.1
OX334033.1
OX334034.1
OX334035.1
OX334036.1
OX334037.1
OX334038.1
OX334039.1
OX334040.1
OX334041.1
OX334042.1
OX334043.1
OX334044.1
OX334045.1
OX334046.1
OX334047.1
OX334048.1
OX334049.1
OX334050.1
OX334051.1
OX334052.1
OX334053.1
OX334054.1
OX334055.1
OX334056.1
OX334057.1
OX334058.1
OX334059.1
OX334060.1
OX334061.1
OX334062.1
OX334063.1
OX334064.1
OX334065.1
OX334066.1
OX334067.1
OX334068.1
OX334069.1
OX334070.1
OX334071.1
OX334072.1
OX334073.1
OX334074.1
OX334075.1
OX334076.1
OX334077.1
OX334078.1
OX334079.1
OX334080.1
OX334081.1
OX334082.1
OX334083.1
OX334084.1
OX334085.1
OX334086.1
OX334087.1
OX334088.1
OX334089.1
OX334090.1
OX334091.1
OX334092.1
OX334093.1
OX334094.1
OX334095.1
OX334096.1
OX334097.1
OX334098.1
OX334099.1
OX334100.1
OX334101.1
OX334102.1
OX334103.1
OX334104.1
OX334105.1
OX334106.1
OX334107.1
OX334108.1
OX334109.1
OX334110.1
OX334111.1
OX334112.1
OX334113.1
OX334114.1
OX334115.1
OX334116.1
OX334117.1
OX334118.1
OX334119.1
OX334120.1
OX334121.1
OX334122.1
OX334123.1
OX334124.1
OX334125.1
OX334126.1
OX334127.1
OX334128.1
OX334129.1
OX334130.1
OX334131.1
OX334132.1
OX334133.1
OX334134.1
OX334135.1
OX334136.1
OX334137.1
OX334138.1
OX334139.1
OX334140.1
OX334141.1
OX334142.1
OX334143.1
OX334144.1
OX334145.1
OX334146.1
OX334147.1
OX334148.1
OX334149.1
OX334150.1
OX334151.1
OX334152.1
OX334153.1
OX334154.1
OX334155.1
OX334156.1
OX334157.1
OX334158.1
OX334159.1
OX334160.1
OX334161.1
OX334162.1
OX334163.1
OX334164.1
OX334165.1
OX334166.1
OX334167.1
OX334168.1
OX334169.1
OX334170.1
OX334171.1
OX334172.1
OX334173.1
OX334174.1
OX334175.1
OX334176.1
OX334177.1
OX334178.1
OX334179.1
OX334180.1
OX334181.1
OX334182.1
OX334183.1
OX334184.1
OX334185.1
OX334186.1
OX334187.1
OX334188.1
OX334189.1
OX334190.1
OX334191.1
OX334192.1
OX334193.1
OX334194.1
OX334195.1
OX334196.1
OX334197.1
OX334198.1
OX334199.1
OX334200.1
OX334201.1
OX334202.1
OX334203.1
OX334204.1
OX334205.1
OX334206.1
OX334207.1
OX334208.1
OX334209.1
OX334210.1
OX334211.1
OX334212.1
OX334213.1
OX334214.1
OX334215.1
OX334216.1
OX334217.1
OX334218.1
OX334219.1
OX334220.1
OX334221.1
OX334222.1
OX334223.1
OX334224.1
OX334225.1
OX334226.1
OX334227.1
OX334228.1
OX334229.1
OX334230.1
OX334231.1
OX334232.1
OX334233.1
OX334234.1
OX334235.1
OX334236.1
OX334237.1
OX334238.1
OX334239.1
OX334240.1
OX334241.1
OX334242.1
OX334243.1
OX334244.1
OX334245.1
OX334246.1
OX334247.1
OX334248.1
OX334249.1
OX334250.1
OX334251.1
OX334252.1
OX334253.1
OX334254.2
OX334255.1
OX334256.1
OX334257.1
OX334258.1
OX334259.1
OX334260.1
OX334261.1
OX334262.1
OX334263.1
OX334264.1
OX334265.1
OX334266.1
OX334267.1
OX334268.1
OX334269.1
OX334270.1
OX334271.1
OX334272.1
OX334273.2
OX334274.1
OX334275.1
OX334276.1
OX334277.1
OX334278.1
OX334279.1
OX334280.1
OX334281.1
OX334282.1
OX334283.1
OX334284.1
OX334285.1
OX334286.1
OX334287.1
OX334288.1
OX334289.1
OX334290.1
OX334291.1
OX334292.1
OX334293.1
OX334294.1
OX334295.1
OX334296.1
OX334297.1
OX334298.1
OX334299.1
OX334300.1
OX334301.1
OX334302.1
OX334303.2
OX334304.1
OX334305.1
OX334306.2
OX334307.2
OX334308.1
OX334309.1
OX334310.1
OX334311.1
OX334312.1
OX334313.1
OX334314.2
OX334315.1
OX334316.1
OX334317.1
OX334318.1
OX334319.1
OX334320.1
OX334321.1
OX334322.1
OX334323.2
OX334324.1
OX334325.1
OX334326.1
OX334327.1
OX334328.1
OX334329.1
OX334330.1
OX334331.1
OX334332.1
OX334333.1
OX334334.1
OX334335.1
OX334336.2
OX334337.2
OX334338.1
OX334339.1
OX334340.1
OX334341.1
OX334342.1
OX334343.1
OX334344.1
OX334345.1
OX334346.1
OX334347.1
OX334348.1
OX334349.2
OX334350.1
OX334351.1
OX334352.1
OX334353.1
OX334354.1
OX334355.1
OX334356.1
OX334357.1
OX334358.1
OX334359.1
OX334360.2
OX334361.1
OX334362.1
OX334363.1
OX334364.1
OX334365.1
OX334366.1
OX334367.2
OX334368.1
OX334369.1
OX334370.1
OX334371.1
OX334372.1
OX334373.1
OX334374.1
OX334375.1
OX334376.1
OX334377.1
OX334378.1
OX334379.1
OX334380.1
OX334381.1
OX334382.1
OX334383.1
OX334384.1
OX334385.1
OX334386.1
OX334387.2
OX334388.1
OX334389.1
OX334390.1
OX334391.1
OX334392.1
OX334393.1
OX334394.1
OX334395.1
OX334396.1
OX334397.1
OX334398.1
OX334399.1
OX334400.1
OX334401.1
OX334402.1
OX334403.1
OX334404.1
OX334405.1
OX334406.1
OX334407.1
OX334408.1
OX334409.1
OX334410.1
OX334411.1
OX334412.1
OX334413.1
OX334414.1
OX334415.1
OX334416.1
OX334417.1
OX334418.1
OX334419.1
OX334420.1
OX334421.1
OX334422.1
OX334423.1
OX334424.1
OX334425.1
OX334426.1
OX334427.1
OX334428.1
OX334429.1
OX334430.1
OX334431.1
OX334432.1
OX334433.1
OX334434.1
OX334435.1
OX334436.1
OX334437.1
OX334438.1
OX334439.1
OX334440.1
OX334441.1
OX334442.1
OX334443.1
OX334444.1
OX334445.1
OX334446.1
OX334447.1
OX334448.1
OX334449.1
OX334450.1
OX334451.1
OX334452.1
OX334453.1
OX334454.1
OX334455.1
OX334456.1
OX334457.1
OX334458.1
OX334459.1
OX334460.1
OX334461.1
OX334462.1
OX334463.1
OX334464.2
OX334465.1
OX334466.1
OX334467.1
OX334468.1
OX334469.1
OX334470.1
OX334471.1
OX334472.1
OX334473.2
OX334474.2
OX334475.1
OX334476.1
OX334477.1
OX334478.1
OX334479.1
OX334480.1
OX334481.1
OX334482.1
OX334483.1
OX334484.1
OX334485.1
OX334486.2
OX334487.1
OX334488.2
OX334489.1
OX334490.1
OX334491.1
OX334492.1
OX334493.2
OX334494.2
OX334495.1
OX334496.1
OX334497.1
OX334498.1
OX334499.1
OX334500.1
OX334501.1
OX334502.1
OX334503.1
OX334504.1
OX334505.1
OX334506.1
OX334507.2
OX334508.1
OX334509.1
OX334510.1
OX334511.1
OX334512.1
OX334513.1
OX334514.1
OX334515.1
OX334516.1
OX334517.1
OX334518.1
OX334519.1
OX334520.1
OX334521.1
OX334522.1
OX334523.1
OX334524.1
OX334525.1
OX334526.1
OX334527.1
OX334528.1
OX334529.1
OX334530.1
OX334531.1
OX334532.1
OX334533.1
OX334534.1
OX334535.1
OX334536.2
OX334537.1
OX334538.1
OX334539.1
OX334540.1
OX334541.1
OX334542.1
OX334543.1
OX334544.1
OX334545.1
OX334546.1
OX334547.1
OX334548.1
OX334549.1
OX334550.1
OX334551.1
OX334552.1
OX334553.1
OX334554.1
OX334555.1
OX334556.1
OX334557.1
OX334558.1
OX334559.2
OX334560.1
OX334561.1
OX334562.1
OX334563.1
OX334564.1
OX334565.1
OX334566.1
OX334567.1
OX334568.1
OX334569.1
OX334570.1
OX334571.1
OX334572.1
OX334573.1
OX334574.1
OX334575.1
OX334576.1
OX334577.2
OX334578.1
OX334579.2
OX334580.2
OX334581.1
OX334582.2
OX334583.1
OX334584.1
OX334585.1
OX334586.1
OX334587.1
OX334588.2
OX334589.2
OX334590.1
OX334591.2
OX334592.1
OX334593.1
OX334594.1
OX334595.1
OX334596.1
OX334597.1
OX334598.1
OX334599.1
OX334600.2
OX334601.2
OX334602.1
OX334603.2
OX334604.1
OX334605.2
OX334606.1
OX334607.2
OX334608.2
OX334609.1
OX334610.2
OX334611.1
OX334612.2
OX334613.1
OX334614.1
OX334615.2
OX334616.1
OX334617.2
OX334618.1
OX334619.1
OX334620.1
OX334621.2
OX334622.1
OX334623.1
OX334624.1
OX334625.1
OX334626.1
OX334627.2
OX334628.2
OX334629.1
OX334630.1
OX334631.2
OX334632.2
OX334633.1
OX334634.1
OX334635.2
OX334636.1
OX334637.1
OX334638.1
OX334639.2
OX334640.2
OX334641.1
OX334642.1
OX334643.1
OX334644.1
OX334645.1
OX334646.1
OX334647.2
OX334648.1
OX334649.1
OX334650.1
OX334651.2
OX334652.1
OX334653.1
OX334654.1
OX334655.1
OX334656.2
OX334657.2
OX334658.2
OX334659.1
OX334660.1
OX334661.2
OX334662.2
OX334663.1
OX334664.2
OX334665.1
OX334666.1
OX334667.1
OX334668.2
OX334669.2
OX334670.1
OX334671.1
OX334672.1
OX334673.1
OX334674.1
OX334675.1
OX334676.2
OX334677.1
OX334678.1
OX334679.1
OX334680.1
OX334681.1
OX334682.1
OX334683.1
OX334684.1
OX334685.2
OX334686.1
OX334687.1
OX334688.1
OX334689.1
OX334690.1
OX334691.1
OX334692.1
OX334693.1
OX334694.1
OX334695.2
OX334696.1
OX334697.2
OX334698.1
OX334699.1
OX334700.1
OX334701.2
OX334702.1
OX334703.1
OX334704.1
OX334705.2
OX334706.1
OX334707.1
OX334708.1
OX334709.1
OX334710.1
OX334711.2
OX334712.1
OX334713.1
OX334714.1
OX334715.1
OX334716.1
OX334717.1
OX334718.1
OX334719.1
OX334720.2
OX334721.1
OX334722.2
OX334723.1
OX334724.1
OX334725.2
OX334726.1
OX334727.1
OX334728.2
OX334729.2
OX334730.1
OX334731.2
OX334732.1
OX334733.1
OX334734.1
OX334735.2
OX334736.1
OX334737.2
OX334738.1
OX334739.2
OX334740.1
OX334741.1
OX334742.1
OX334743.1
OX334744.1
OX334745.1
OX334746.1
OX334747.1
OX334748.1
OX334749.2
OX334750.2
OX334751.2
OX334752.1
OX334753.1
OX334754.1
OX334755.1
OX334756.1
OX334757.2
OX334758.2
OX334759.1
OX334760.1
OX334761.2
OX334762.2
OX334763.2
OX334764.1
OX334765.1
OX334766.1
OX334767.1
OX334768.2
OX334769.1
OX334770.1
OX334771.2
OX334772.2
OX334773.1
OX334774.2
OX334775.1
OX334776.1
OX334777.1
OX334778.2
OX334779.1
OX334780.2
OX334781.1
OX334782.1
OX334783.1
OX334784.1
OX334785.2
OX334786.1
OX334787.2
OX334788.1
OX334789.2
OX334790.1
OX334791.1
OX334792.1
OX334793.2
OX334794.1
OX334795.2
OX334796.2
OX334797.1
OX334798.2
OX334799.2
OX334800.1
OX334801.2
OX334802.2
OX334803.2
OX334804.1
OX334805.1
OX334806.1
OX334807.1
OX334808.1
OX334809.2
OX334810.1
OX334811.1
OX334812.1
OX334813.1
OX334814.2
OX334815.2
OX334816.1
OX334817.1
OX334818.1
OX334819.1
OX334820.2
OX334821.1
OX334822.1
OX334823.2
OX334824.1
OX334825.2
OX334826.1
OX334827.2
OX334828.1
OX334829.1
OX334830.1
OX334831.1
OX334832.1
OX334833.1
OX334834.1
OX334835.1
OX334836.2
OX334837.1
OX334838.1
OX334839.1
OX334840.1
OX334841.2
OX334842.2
OX334843.2
OX334844.2
OX334845.2
OX334846.1
OX334847.1
OX334848.1
OX334849.1
OX334850.1
OX334851.2
OX334852.1
OX334853.2
OX334854.2
OX334855.2
OX334856.1
OX334857.1
OX334858.1
OX334859.1
OX334860.1
OX334861.1
OX334862.2
OX334863.1
OX334864.1
OX334865.1
OX334866.2
OX334867.2
OX334868.2
OX334869.1
OX334870.1
OX334871.1
OX334872.2
OX334873.2
OX334874.2
OX334875.1
OX334876.1
OX334877.1
OX334878.2
OX334879.2
OX334880.1
OX334881.1
OX334882.1
OX334883.1
OX334884.1
OX334885.1
OX334886.1
OX334887.1
OX334888.2
OX334889.1
OX334890.1
OX334891.1
OX334892.2
OX334893.2
OX334894.2
OX334895.1
OX334896.2
OX334897.2
OX334898.1
OX334899.1
OX334900.2
OX334901.1
OX334902.2
OX334903.1
OX334904.1
OX334905.2
OX334906.1
OX334907.1
OX334908.1
OX334909.1
OX334910.1
OX334911.1
OX334912.1
OX334913.1
OX334914.1
OX334915.1
OX334916.2
OX334917.1
OX334918.2
OX334919.1
OX334920.1
OX334921.1
OX334922.1
OX334923.1
OX334924.1
OX334925.1
OX334926.1
OX334927.1
OX334928.1
OX334929.2
OX334930.1
OX334931.1
OX334932.1
OX334933.2
OX334934.2
OX334935.1
OX334936.1
OX334937.1
OX334938.1
OX334939.1
OX334940.2
OX334941.1
OX334942.2
OX334943.1
OX334944.2
OX334945.1
OX334946.1
OX334947.1
OX334948.2
OX334949.1
OX334950.2
OX334951.1
OX334952.2
OX334953.1
OX334954.2
OX334955.2
OX334956.1
OX334957.1
OX334958.1
OX334959.1
OX334960.1
OX334961.2
OX334962.1
OX334963.1
OX334964.1
OX334965.2
OX334966.1
OX334967.2
OX334968.1
OX334969.1
OX334970.1
OX334971.1
OX334972.1
OX334973.1
OX334974.2
OX334975.1
OX334976.1
OX334977.1
OX334978.2
OX334979.1
OX334980.1
OX334981.2
OX334982.1
OX334983.1
OX334984.1
OX334985.1
OX334986.1
OX334987.1
OX334988.1
OX334989.1
OX334990.1
OX334991.1
OX334992.2
OX334993.2
OX334994.1
OX334995.2
OX334996.1
OX334997.2
OX334998.1
OX334999.1
OX335000.2
OX335001.1
OX335002.1
OX335004.1
OX335005.2
OX335006.1
OX335007.1
OX335008.2
OX335009.2
OX335010.1
OX335011.1
OX335012.2
OX335013.2
OX335014.2
OX335015.1
OX335016.1
OX335017.2
OX335018.2
OX335019.1
OX335020.2
OX335021.1
OX335022.2
OX335023.1
OX335024.1
OX335025.1
OX335026.1
OX335027.1
OX335028.2
OX335029.2
OX335030.1
OX335031.2
OX335032.2
OX335033.1
OX335034.1
OX335035.1
OX335036.2
OX335037.2
OX335038.2
OX335039.1
OX335042.1
OX335043.2
OX335044.1
OX335045.1
OX335046.1
MW883593.1
MW883594.1
MW883595.1
MW883596.1
MW883597.1
MW883598.1
MW883599.1
MW883600.1
MW883601.1
MW883602.1
MW883603.1
MW883604.1
MW883605.1
MW883606.1
MW981418.1
MW981419.1
MW981420.1
MW981421.1
MW981422.1
MW981423.1
MW981424.1
MZ004438.1
MZ005633.1
OP074136.1
OP074137.1
OP074138.1
OP074139.1
OP074140.1
OP074141.1
OP074142.1
OP074143.1
OP074144.1
OP074145.1
OP074146.1
OP074147.1
OP074148.1
OP074149.1
OP074150.1
OP074151.1
OP074152.1
OP074153.1
OP074154.1
OP074155.1
OP074156.1
OP074157.1
OP074158.1
OP074159.1
OP074160.1
OP074161.1
OP074162.1
OP074163.1
OP074164.1
OP074165.1
OP074166.1
OP074167.1
OP074168.1
OP074169.1
OP074170.1
OP074171.1
OP074172.1
OP074173.1
OP074174.1
OP074175.1
OP074176.1
OP074177.1
OP074178.1
OP074179.1
OP074180.1
OP074181.1
OP074182.1
OP074183.1
OP074184.1
OP074185.1
OP074186.1
OP074187.1
OP074188.1
OP074189.1
OP074190.1
OP074191.1
OP074192.1
OP074193.1
OP074194.1
OP074195.1
OP074196.1
OP074197.1
OP074198.1
OP074199.1
OP074200.1
OP074201.1
OP074202.1
OP074203.1
OP074204.1
OP074205.1
OP074206.1
OP074207.1
OP074208.1
OP074209.1
OP074210.1
OP074211.1
OP074212.1
OP074213.1
OP074214.1
OP074215.1
OP074216.1
OP074217.1
OP074218.1
OP074219.1
OP074220.1
OP074221.1
OP074222.1
OP074223.1
OP074224.1
OP074225.1
OP074226.1
OP074227.1
OP074228.1
OP074229.1
OP074230.1
OP074231.1
OP074232.1
OP074233.1
OP074234.1
OP074235.1
OP074236.1
OP074237.1
OP074238.1
OP074239.1
OP074240.1
OP074241.1
OP074242.1
OP074243.1
OP074244.1
OP074245.1
OP074246.1
OP074247.1
OP074248.1
OP074249.1
OP074250.1
OP074251.1
OP074252.1
OP074253.1
OP074254.1
OP074255.1
OP074256.1
OP074257.1
OP074258.1
OP074259.1
OP074260.1
OP074261.1
OP074262.1
OP074263.1
OP074264.1
OP074265.1
OP074266.1
OP074267.1
OP074268.1
OP074269.1
OP074270.1
OP074271.1
OP074272.1
OP074273.1
OP074274.1
OP074275.1
OP074276.1
OP074277.1
OP074278.1
OP074279.1
OP074280.1
OP074281.1
OP074282.1
OP074283.1
OP074284.1
OP074285.1
OP074286.1
OP074287.1
OP074288.1
OP074289.1
OP074290.1
OP074291.1
OP074292.1
OP074293.1
OP074294.1
OP074295.1
OP074296.1
OP074297.1
OP074298.1
OP074299.1
OP074300.1
OP074301.1
OP074302.1
OP074303.1
OP074304.1
OP074305.1
OP074306.1
OP074307.1
OP074308.1
OP074309.1
OP074310.1
OP074311.1
OP074312.1
OP074313.1
OP074314.1
OP074315.1
OP074316.1
OP074317.1
OP074318.1
OP074319.1
OP074320.1
OP074321.1
OP074322.1
OP074323.1
OP074324.1
OP074325.1
OP074326.1
OP074327.1
OP074328.1
OP074329.1
OP074330.1
OP074331.1
OP074332.1
OP074333.1
OP074334.1
OP074335.1
OP074336.1
OP074337.1
OP074338.1
OP074339.1
OP074340.1
OP074341.1
OP074342.1
OP074343.1
OP074344.1
OP074345.1
OP074346.1
OP074347.1
OP074348.1
OP074349.1
OP074350.1
OP074351.1
OP074352.1
OP074353.1
OP074354.1
OP074355.1
OP074356.1
OP074357.1
OP074358.1
OP074359.1
OP074360.1
OP074361.1
OP074362.1
OP074363.1
OP074364.1
OP074365.1
OP074366.1
OP074367.1
OP074368.1
OP074369.1
OP074370.1
OP074371.1
OP074372.1
OP074373.1
OP074374.1
OP074375.1
OP074376.1
OP074377.1
OP074378.1
OP074379.1
OP074380.1
OP074381.1
OP074382.1
OP074383.1
OP074384.1
OP074385.1
OP074386.1
OP074387.1
OP074388.1
OP074389.1
OP074390.1
OP074391.1
OP074392.1
OP074393.1
OP074394.1
OP074395.1
OP074396.1
OP074397.1
OP074398.1
OP074399.1
OP074400.1
OP074401.1
OP074402.1
OP074403.1
OP074404.1
OP074405.1
OP074406.1
OP074407.1
OP074408.1
OP074409.1
OP074410.1
OP074411.1
OP074412.1
OP074413.1
OP074414.1
OP074415.1
OP074416.1
OP074417.1
OP074418.1
OP074419.1
OP074420.1
OP074421.1
OP074422.1
OP074423.1
OP074424.1
OP074425.1
OP074426.1
OP074427.1
OP074428.1
OP074429.1
OP074430.1
OP074431.1
OP074432.1
OP074433.1
OP074434.1
OP074435.1
OP074436.1
OP074437.1
OP074438.1
OP074439.1
OP074440.1
OP074441.1
OP074442.1
OP074443.1
OP074444.1
OP074445.1
OP074446.1
OP074447.1
OP074448.1
OP074449.1
OP074450.1
OP074451.1
OP074452.1
OP074453.1
OP074454.1
OP074455.1
OP074456.1
OP074457.1
OP074458.1
OP074459.1
OP074460.1
OP074461.1
OP074462.1
OP074463.1
OP074464.1
OP074465.1
OP074466.1
OP074467.1
OP074468.1
OP074469.1
OP074470.1
OP074471.1
OP074472.1
OP074473.1
OP074474.1
OP074475.1
OP074476.1
OP074477.1
OP074478.1
OP074479.1
OP074480.1
OP074481.1
OP074482.1
OP074483.1
OP074484.1
OP074485.1
OP074486.1
OP074487.1
OP074488.1
OP074489.1
OP074490.1
OP074491.1
OP074492.1
OP074493.1
OP074494.1
OP074495.1
OP074496.1
OP074497.1
OP074498.1
OP074499.1
OP074500.1
OP074501.1
OP074502.1
OP074503.1
OP074504.1
OP074505.1
OP074506.1
OP074507.1
OP074508.1
OP074509.1
OP074510.1
OP074511.1
OP074512.1
OP074513.1
OP074514.1
OP074515.1
OP074516.1
OP074517.1
OP074518.1
OP074519.1
OP074520.1
OP074521.1
OP074522.1
OP074523.1
OP074524.1
OP074525.1
OP074526.1
OP074527.1
OP074528.1
OP074529.1
OP074530.1
OP074531.1
OP074532.1
OP074533.1
OP074534.1
OP074535.1
OP074536.1
OP074537.1
OP074538.1
OP074539.1
OP074540.1
OP074541.1
OP074542.1
OP074543.1
OP074544.1
OP074545.1
OP074546.1
OP074547.1
OP074548.1
OP074549.1
OP074550.1
OP074551.1
OP074552.1
OP074553.1
OP074554.1
OP074555.1
OP074556.1
OP074557.1
OP074558.1
OP074559.1
OP074560.1
OP074561.1
OP074562.1
OP074563.1
OP074564.1
OP074565.1
OP074566.1
OP074567.1
OP074568.1
OP074569.1
OP074570.1
OP074571.1
OP074572.1
OP074573.1
OP074574.1
OP074575.1
OP074576.1
OP074577.1
OP074578.1
OP074579.1
OP074580.1
OP074581.1
OP074582.1
OP074583.1
OP074584.1
OP074585.1
OP074586.1
OP074587.1
OP074588.1
OP074589.1
OP074590.1
OP074591.1
OP074592.1
OP074593.1
OP074594.1
OP074595.1
OP074596.1
OP074597.1
OP074598.1
OP074599.1
OP074600.1
OP074601.1
OP074602.1
OP074603.1
OP074604.1
OP074605.1
OP074606.1
OP074607.1
OP074608.1
OP074609.1
OP074610.1
OP074611.1
OP074612.1
OP074613.1
OP074614.1
OP074615.1
OP074616.1
OP074617.1
OP074618.1
OP074619.1
OP074620.1
OP074621.1
OP074622.1
OP074623.1
OP074624.1
OP074625.1
OP074626.1
OP074627.1
OP074628.1
OP074629.1
OP074630.1
OP074631.1
OP074632.1
OP074633.1
OP074634.1
OP074635.1
OP074636.1
OP074637.1
OP074638.1
OP074639.1
OP074640.1
OP074641.1
OP074642.1
OP074643.1
OP074644.1
OP074645.1
OP074646.1
OP074647.1
OP074648.1
OP074649.1
OP074650.1
OP074651.1
OP074652.1
OP074653.1
OP074654.1
OP074655.1
OP074656.1
OP074657.1
OP074658.1
OP074659.1
OP074660.1
OP074661.1
OP074662.1
OP074663.1
OP074664.1
OP074665.1
OP074666.1
OP074667.1
OP074668.1
OP074669.1
OP074670.1
OP074671.1
OP074672.1
OP074673.1
OP074674.1
OP074675.1
OP074676.1
OP074677.1
OP074678.1
OP074679.1
OP074680.1
OP074681.1
OP074682.1
OP074683.1
OP074684.1
OP074685.1
OP074686.1
OP074687.1
OP074688.1
OP074689.1
OP074690.1
OP074691.1
OP074692.1
OP074693.1
OP074694.1
OP074695.1
OP074696.1
OP074697.1
OP074698.1
OP074699.1
OP074700.1
OP074701.1
OP074702.1
OP074703.1
OP074704.1
OP074705.1
OP074706.1
OP074707.1
OP074708.1
OP074709.1
OP074710.1
OP074711.1
OP074712.1
OP074713.1
OP074714.1
OP074715.1
OP074716.1
OP074717.1
OP074718.1
OP074719.1
OP074720.1
OP074721.1
OP074722.1
OP074723.1
OP074724.1
OP074725.1
OP074726.1
OP074727.1
OP074728.1
OP074729.1
OP074730.1
OP074731.1
OP074732.1
OP074733.1
OP074734.1
OP074735.1
OP074736.1
OP074737.1
OP074738.1
OP074739.1
OP074740.1
OP074741.1
OP074742.1
OP074743.1
OP074744.1
OP074745.1
OP074746.1
OP074747.1
OP074748.1
OP074749.1
OP074750.1
OP074751.1
OP074752.1
OP074753.1
OP074754.1
OP074755.1
OP074756.1
OP074757.1
OP074758.1
OP074759.1
OP074760.1
OP074761.1
OP074762.1
OP074763.1
OP074764.1
OP074765.1
OP074766.1
OP074767.1
OP074768.1
OP074769.1
OP074770.1
OP074771.1
OP074772.1
OP074773.1
OP074774.1
OP074775.1
OP074776.1
OP074777.1
OP074778.1
OP074779.1
OP074780.1
OP074781.1
OP074782.1
OP074783.1
OP074784.1
OP074785.1
OP074786.1
OP074787.1
OP074788.1
OP074789.1
OP074790.1
OP074791.1
OP074792.1
OP074793.1
OP074794.1
OP074795.1
OP074796.1
OP074797.1
OP074798.1
OP074799.1
OP074800.1
OP074801.1
OP074802.1
OP074803.1
OP074804.1
OP074805.1
OP074806.1
OP074807.1
OP074808.1
OP074809.1
OP074810.1
OP074811.1
OP074812.1
OP074813.1
OP074814.1
OP074815.1
OP074816.1
OP074817.1
OP074818.1
OP074819.1
OP074820.1
OP074821.1
OP074822.1
OP074823.1
OP074824.1
OP074825.1
OP074826.1
OP074827.1
OP074828.1
OP074829.1
OP074830.1
OP074831.1
OP074832.1
OP074833.1
OP074834.1
OP074835.1
OP074836.1
OP074837.1
OP074838.1
OP074839.1
OP074840.1
OP074841.1
OP074842.1
OP074843.1
OP074844.1
OP074845.1
OP074846.1
OP074847.1
OP074848.1
OP074849.1
OP074850.1
OP074851.1
OP074852.1
OP074853.1
OP074854.1
OP074855.1
OP074856.1
OP074857.1
OP074858.1
OP074859.1
OP074860.1
OP074861.1
OP074862.1
OP074863.1
OP074864.1
OP074865.1
OP074866.1
OP074867.1
OP074868.1
OP074869.1
OP074870.1
OP074871.1
OP074872.1
OP074873.1
OP074874.1
OP074875.1
OP074876.1
OP074877.1
OP074878.1
OP074879.1
OP074880.1
OP074881.1
OP074882.1
OP074883.1
OP074884.1
OP074885.1
OP074886.1
OP074887.1
OP074888.1
OP074889.1
OP074890.1
OP074891.1
OP074892.1
OP074893.1
OP074894.1
OP074895.1
OP074896.1
OP074897.1
OP074898.1
OP074899.1
OP074900.1
OP074901.1
OP074902.1
OP074903.1
OP074904.1
OP074905.1
OP074906.1
OP074907.1
OP074908.1
OP074909.1
OP074910.1
OP074911.1
OP074912.1
OP074913.1
OP074914.1
OP074915.1
OP074916.1
OP074917.1
OP074918.1
OP074919.1
OP074920.1
OP074921.1
OP074922.1
OP074923.1
OP074924.1
OP074925.1
OP074926.1
OP074927.1
OP074928.1
OP074929.1
OP074930.1
OP074931.1
OP074932.1
OP074933.1
OP074934.1
OP074935.1
OP074936.1
OP074937.1
OP074938.1
OP074939.1
OP074940.1
OP074941.1
OP074942.1
OP074943.1
OP074944.1
OP074945.1
OP074946.1
OP074947.1
OP074948.1
OP074949.1
OP074950.1
OP074951.1
OP074952.1
OP074953.1
OP074954.1
OP074955.1
OP074956.1
OP074957.1
OP074958.1
OP074959.1
OP074960.1
OP074961.1
OP074962.1
OP074963.1
OP074964.1
OP074965.1
OP074966.1
OP074967.1
OP074968.1
OP074969.1
OP074970.1
OP074971.1
OP074972.1
OP074973.1
OP074974.1
OP074975.1
OP074976.1
OP074977.1
OP074978.1
OP074979.1
OP074980.1
OP074981.1
OP074982.1
OP074983.1
OP074984.1
OP074985.1
OP074986.1
OP074987.1
OP074988.1
OP074989.1
OP074990.1
OP074991.1
OP074992.1
OP074993.1
OP074994.1
OP074995.1
OP074996.1
OP074997.1
OP074998.1
OP074999.1
OP075000.1
OP075001.1
OP075002.1
OP075003.1
OP075004.1
OP075005.1
OP075006.1
OP075007.1
OP075008.1
OP075009.1
OP075010.1
OP075011.1
OP075012.1
OP075013.1
OP075014.1
OP075015.1
OP075016.1
OP075017.1
OP075018.1
OP075019.1
OP075020.1
OP075021.1
OP075022.1
OP075023.1
OP075024.1
OP075025.1
OP075026.1
OP075027.1
OP075028.1
OP075029.1
OP075030.1
OP075031.1
OP075032.1
OP075033.1
OP075034.1
OP075035.1
OP075036.1
OP075037.1
OP075038.1
OP075039.1
OP075040.1
OP075041.1
OP075042.1
OP075043.1
OP075044.1
OP075045.1
OP075046.1
OP075047.1
OP075048.1
OP075049.1
OP075050.1
OP075051.1
OP075052.1
OP075053.1
OP075054.1
OP075055.1
OP075056.1
OP075057.1
OP075058.1
OP075059.1
OP075060.1
OP075061.1
OP075062.1
OP075063.1
OP075064.1
OP075065.1
OP075066.1
OP075067.1
OP075068.1
OP075069.1
OP075070.1
OP075071.1
OP075072.1
OP075073.1
OP075074.1
OP075075.1
OP075076.1
OP075077.1
OP075078.1
OP075079.1
OP075080.1
OP075081.1
OP075082.1
OP075083.1
OP075084.1
OP075085.1
OP075086.1
OP075087.1
OP075088.1
OP075089.1
OP075090.1
OP075091.1
OP075092.1
OP075093.1
OP075094.1
OP075095.1
OP075096.1
OP075097.1
OP075098.1
OP075099.1
OP075100.1
OP075101.1
OP075102.1
OP075103.1
OP075104.1
OP075105.1
OP075106.1
OP075107.1
OP075108.1
OP075109.1
OP075110.1
OP075111.1
OP075112.1
OP075113.1
OP075114.1
OP075115.1
OP075116.1
OP075117.1
OP075118.1
OP075119.1
OP075120.1
OP075121.1
OP075122.1
OP075123.1
OP075124.1
OP075125.1
OP075126.1
OP075127.1
OP075128.1
OP075129.1
OP075130.1
OP075131.1
OP075132.1
OP075133.1
OP075134.1
OP075135.1
OP075136.1
OP075137.1
OP075138.1
OP075139.1
OP075140.1
OP075141.1
OP075142.1
OP075143.1
OP075144.1
OP075145.1
OP075146.1
OP075147.1
OP075148.1
OP075149.1
OP075150.1
OP075151.1
OP075152.1
OP075153.1
OP075154.1
OP075155.1
OP075156.1
OP075157.1
OP075158.1
OP075159.1
OP075160.1
OP075161.1
OP075162.1
OP075163.1
OP075164.1
OP075165.1
OP075166.1
OP075167.1
OP075168.1
OP075169.1
OP075170.1
OP075171.1
OP075172.1
OP075173.1
OP075174.1
OP075175.1
OP075176.1
OP075177.1
OP075178.1
OP075179.1
OP075180.1
OP075181.1
OP075182.1
OP075183.1
OP075184.1
OP075185.1
OP075186.1
OP075187.1
OP075188.1
OP075189.1
OP075190.1
OP075191.1
OP075192.1
OP075193.1
OP075194.1
OP075195.1
OP075196.1
OP075197.1
OP075198.1
OP075199.1
OP075200.1
OP075201.1
OP075202.1
OP075203.1
OP075204.1
OP075205.1
OP075206.1
OP075207.1
OP075208.1
OP075209.1
OP075210.1
OP075211.1
OP075212.1
OP075213.1
OP075214.1
OP075215.1
OP075216.1
OP075217.1
OP075218.1
OP075219.1
OP075220.1
OP075221.1
OP075222.1
OP075223.1
OP075224.1
OP075225.1
OP075226.1
OP075227.1
OP075228.1
OP075229.1
OP075230.1
OP075231.1
OP075232.1
OP075233.1
OP075234.1
OP075235.1
OP075236.1
OP075237.1
OP075238.1
OP075239.1
OP075240.1
OP075241.1
OP075242.1
OP075243.1
OP075244.1
OP075245.1
OP075246.1
OP075247.1
OP075248.1
OP075249.1
OP075250.1
OP075251.1
OP075252.1
OP075253.1
OP075254.1
OP075255.1
OP075256.1
OP075257.1
OP075258.1
OP075259.1
OP075260.1
OP075261.1
OP075262.1
OP075263.1
OP075264.1
OP075265.1
OP075266.1
OP075267.1
OP075268.1
OP075269.1
OP075270.1
OP075271.1
OP075272.1
OP075273.1
OP075274.1
OP075275.1
OP075276.1
OP075277.1
OP075278.1
OP075279.1
OP075280.1
OP075281.1
OP075282.1
OP075283.1
OP075284.1
OP075285.1
OP075286.1
OP075287.1
OP075288.1
OP075289.1
OP075290.1
OP075291.1
OP075292.1
OP075293.1
OP075294.1
OP075295.1
OP075296.1
OP075297.1
OP075298.1
OP075299.1
OP075300.1
OP075301.1
OP075302.1
OP075303.1
OP075304.1
OP075305.1
OP075306.1
OP075307.1
OP075308.1
OP075309.1
OP075310.1
OP075311.1
OP075312.1
OP075313.1
OP075314.1
OP075315.1
OP075316.1
OP075317.1
OP075318.1
OP075319.1
OP075320.1
OP075321.1
OP075322.1
OP075323.1
OP075324.1
OP075325.1
OP075326.1
OP075327.1
OP075328.1
OP075329.1
OP075330.1
OP075331.1
OP075332.1
OP075333.1
OP075334.1
OP075335.1
OP075336.1
OP075337.1
OP075338.1
OP075339.1
OP075340.1
OP075341.1
OP075342.1
OP075343.1
OP075344.1
OP075345.1
OP075346.1
OP075347.1
OP075348.1
OP075349.1
OP075350.1
OP075351.1
OP075352.1
OP075353.1
OP075354.1
OP075355.1
OP075356.1
OP075357.1
OP075358.1
OP075359.1
OP075360.1
OP075361.1
OP075362.1
OP075363.1
OP075364.1
OP075365.1
OP075366.1
OP075367.1
OP075368.1
OP075369.1
OP075370.1
OP075371.1
OP075372.1
OP075373.1
OP075374.1
OP075375.1
OP075376.1
OP075377.1
OP075378.1
OP075379.1
OP075380.1
OP075381.1
OP075382.1
OP075383.1
OP075384.1
OP075385.1
OP075386.1
OP075387.1
OP075388.1
OP075389.1
OP075390.1
OP075391.1
OP075392.1
OP075393.1
OP075394.1
OP075395.1
OP075396.1
OP075397.1
OP075398.1
OP075399.1
OP075400.1
OP075401.1
OP075402.1
OP075403.1
OP075404.1
OP075405.1
OP075406.1
OP075407.1
OP075408.1
OP075409.1
OP075410.1
OP075411.1
OP075412.1
OP075413.1
OP075414.1
OP075415.1
OP075416.1
OP075417.1
OP075418.1
OP075419.1
OP075420.1
OP075421.1
OP075422.1
OP075423.1
OP075424.1
OP075425.1
OP075426.1
OP075427.1
OP075428.1
OP075429.1
OP075430.1
OP075431.1
OP075432.1
OP075433.1
OP075434.1
OP075435.1
OP075436.1
OP075437.1
OP075438.1
OP075439.1
OP075440.1
OP075441.1
OP075442.1
OP075443.1
OP075444.1
OP075445.1
OP075446.1
OP075447.1
OP075448.1
OP075449.1
OP075450.1
OP075451.1
OP075452.1
OP075453.1
OP075454.1
OP075455.1
OP075456.1
OP075457.1
OP075458.1
OP075459.1
OP075460.1
OP075461.1
OP075462.1
OP075463.1
OP075464.1
OP075465.1
OP075466.1
OP075467.1
OP075468.1
OP075469.1
OP075470.1
OP075471.1
OP075472.1
OP075473.1
OP075474.1
OP075475.1
OP075476.1
OP075477.1
OP075478.1
OP075479.1
OP075480.1
OP075481.1
OP075482.1
OP075483.1
OP075484.1
OP075485.1
OP075486.1
OP075487.1
OP075488.1
OP075489.1
OP075490.1
OP075491.1
OP075492.1
OP075493.1
OP075494.1
OP075495.1
OP075496.1
OP075497.1
OP075498.1
OP075499.1
OP075500.1
OP075501.1
OP075502.1
OP075503.1
OP075504.1
OP075505.1
OP075506.1
OP075507.1
OP075508.1
OP075509.1
OP075510.1
OP075511.1
OP075512.1
OP075513.1
OP075514.1
OP075515.1
OP075516.1
OP075517.1
OP075518.1
OP075519.1
OP075520.1
OP075521.1
OP075522.1
OP075523.1
OP075524.1
OP075525.1
OP075526.1
OP075527.1
OP075528.1
OP075529.1
OP075530.1
OP075531.1
OP075532.1
OP075533.1
OP075534.1
OP075535.1
OP075536.1
OP075537.1
OP075538.1
OP075539.1
OP075540.1
OP075541.1
OP075542.1
OP075543.1
OP075544.1
OP075545.1
OP075546.1
OP075547.1
OP075548.1
OP075549.1
OP075550.1
OP075551.1
OP075552.1
OP075553.1
OP075554.1
OP075555.1
OP075556.1
OP075557.1
OP075558.1
OP075559.1
OP075560.1
OP075561.1
OP075562.1
OP075563.1
OP075564.1
OP075565.1
OP075566.1
OP075567.1
OP075568.1
OP075569.1
OP075570.1
OP075571.1
OP075572.1
OP075573.1
OP075574.1
OP075575.1
OP075576.1
OP075577.1
OP075578.1
OP075579.1
OP075580.1
OP075581.1
OP075582.1
OP075583.1
OP075584.1
OP075585.1
OP075586.1
OP075587.1
OP075588.1
OP075589.1
OP075590.1
OP075591.1
OP075592.1
OP075593.1
OP075594.1
OP075595.1
OP075596.1
OP075597.1
OP075598.1
OP075599.1
OP075600.1
OP075601.1
OP075602.1
OP075603.1
OP075604.1
OP075605.1
OP075606.1
OP075607.1
OP075608.1
OP075609.1
OP075610.1
OP075611.1
OP075612.1
OP075613.1
OP075614.1
OP075615.1
OP075616.1
OP075617.1
OP075618.1
OP075619.1
OP075620.1
OP075621.1
OP075622.1
OP075623.1
OP075624.1
OP075625.1
OP075626.1
OP075627.1
OP075628.1
OP075629.1
OP075630.1
OP075631.1
OP075632.1
OP075633.1
OP075634.1
OP075635.1
OP075636.1
OP075637.1
OP075638.1
OP075639.1
OP075640.1
OP075641.1
OP075642.1
OP075643.1
OP075644.1
OP075645.1
OP075646.1
OP075647.1
OP075648.1
OP075649.1
OP075650.1
OP075651.1
OP075652.1
OP075653.1
OP075654.1
OP075655.1
OP075656.1
OP075657.1
OP075658.1
OP075659.1
OP075660.1
OP075661.1
OP075662.1
OP075663.1
OP075664.1
OP075665.1
OP075666.1
OP075667.1
OP075668.1
OP075669.1
OP075670.1
OP075671.1
OP075672.1
OP075673.1
OP075674.1
OP075675.1
OP075676.1
OP075677.1
OP075678.1
OP075679.1
OP075680.1
OP075681.1
OP075682.1
OP075683.1
OP075684.1
OP075685.1
OP075686.1
OP075687.1
OP075688.1
OP075689.1
OP075690.1
OP075691.1
OP075692.1
OP075693.1
OP075694.1
OP075695.1
OP075696.1
OP075697.1
OP075698.1
OP075699.1
OP075700.1
OP075701.1
OP075702.1
OP075703.1
OP075704.1
OP075705.1
OP075706.1
OP075707.1
OP075708.1
OP075709.1
OP075710.1
OP075711.1
OP075712.1
OP075713.1
OP075714.1
OP075715.1
OP075716.1
OP075717.1
OP075718.1
OP075719.1
OP075720.1
OP075721.1
OP075722.1
OP075723.1
OP075724.1
OP075725.1
OP075726.1
OP075727.1
OP075728.1
OP075729.1
OP075730.1
OP075731.1
OP075732.1
OP075733.1
OP075734.1
OP075735.1
OP075736.1
OP075737.1
OP075738.1
OP075739.1
OP075740.1
OP075741.1
OP075742.1
OP075743.1
OP075744.1
OP075745.1
OP075746.1
OP075747.1
OP075748.1
OP075749.1
OP075750.1
OP075751.1
OP075752.1
OP075753.1
OP075754.1
OP075755.1
OP075756.1
OP075757.1
OP075758.1
OP075759.1
OP075760.1
OP075761.1
OP075762.1
OP075763.1
OP075764.1
OP075765.1
OP075766.1
OP075767.1
OP075768.1
OP075769.1
OP075770.1
OP075771.1
OP075772.1
OP075773.1
OP075774.1
OP075775.1
OP075776.1
OP075777.1
OP075778.1
OP075779.1
OP075780.1
OP075781.1
OP075782.1
OP075783.1
OP075784.1
OP075785.1
OP075786.1
OP075787.1
OP075788.1
OP075789.1
OP075790.1
OP075791.1
OP075792.1
OP075793.1
OP075794.1
OP075795.1
OP075796.1
OP075797.1
OP075798.1
OP075799.1
OP075800.1
OP075801.1
OP075802.1
OP075803.1
OP075804.1
OP075805.1
OP075806.1
OP075807.1
OP075808.1
OP075809.1
OP075810.1
OP075811.1
OP075812.1
OP075813.1
OP075814.1
OP075815.1
OP075816.1
OP075817.1
OP075818.1
OP075819.1
OP075820.1
OP075821.1
OP075822.1
OP075823.1
OP075824.1
OP075825.1
OP075826.1
OP075827.1
OP075828.1
OP075829.1
OP075830.1
OP075831.1
OP075832.1
OP075833.1
OP075834.1
OP075835.1
OP075836.1
OP075837.1
OP075838.1
OP075839.1
OP075840.1
OP075841.1
OP075842.1
OP075843.1
OP075844.1
OP075845.1
OP075846.1
OP075847.1
OP075848.1
OP075849.1
OP075850.1
OP075851.1
OP075852.1
OP075853.1
OP075854.1
OP075855.1
OP075856.1
OP075857.1
OP075858.1
OP075859.1
OP075860.1
OP075861.1
OP075862.1
OP075863.1
OP075864.1
OP075865.1
OP075866.1
OP075867.1
OP075868.1
OP075869.1
OP075870.1
OP075871.1
OP075872.1
OP075873.1
OP075874.1
OP075875.1
OP075876.1
OP075877.1
OP075878.1
OP075879.1
OP075880.1
OP075881.1
OP075882.1
OP075883.1
OP075884.1
OP075885.1
OP075886.1
OP075887.1
OP075888.1
OP075889.1
OP075890.1
OP075891.1
OP075892.1
OP075893.1
OP075894.1
OP075895.1
OP075896.1
OP075897.1
OP075898.1
OP075899.1
OP075900.1
OP075901.1
OP075902.1
OP075903.1
OP075904.1
OP075905.1
OP075906.1
OP075907.1
OP075908.1
OP075909.1
OP075910.1
OP075911.1
OP075912.1
OP075913.1
OP075914.1
OP075915.1
OP075916.1
OP075917.1
OP075918.1
OP075919.1
OP075920.1
OP075921.1
OP075922.1
OP075923.1
OP075924.1
OP075925.1
OP075926.1
OP075927.1
OP075928.1
OP075929.1
OP075930.1
OP075931.1
OP075932.1
OP075933.1
OP075934.1
OP075935.1
OP075936.1
OP075937.1
OP075938.1
OP075939.1
OP075940.1
OP075941.1
OP075942.1
OP075943.1
OP075944.1
OP075945.1
OP075946.1
OP075947.1
OP075948.1
OP075949.1
OP075950.1
OP075951.1
OP075952.1
OP075953.1
OP075954.1
OP075955.1
OP075956.1
OP075957.1
OP075958.1
OP075959.1
OP075960.1
OP075961.1
OP075962.1
OP075963.1
OP075964.1
OP075965.1
OP075966.1
OP075967.1
OP075968.1
OP075969.1
OP075970.1
OP075971.1
OP075972.1
OP075973.1
OP075974.1
OP075975.1
OP075976.1
OP075977.1
OP075978.1
OP075979.1
OP075980.1
OP075981.1
OP075982.1
OP075983.1
OP075984.1
OP075985.1
OP075986.1
OP075987.1
OP075988.1
OP075989.1
OP075990.1
OP075991.1
OP075992.1
OP075993.1
OP075994.1
OP075995.1
OP075996.1
OP075997.1
OP075998.1
OP075999.1
OP076000.1
OP076001.1
OP076002.1
OP076003.1
OP076004.1
OP076005.1
OP076006.1
OP076007.1
OP076008.1
OP076009.1
OP076010.1
OP076011.1
OP076012.1
OP076013.1
OP076014.1
OP076015.1
OP076016.1
OP076017.1
OP076018.1
OP076019.1
OP076020.1
OP076021.1
OP076022.1
OP076023.1
OP076024.1
OP076025.1
OP076026.1
OP076027.1
OP076028.1
OP076029.1
OP076030.1
OP076031.1
OP076032.1
OP076033.1
OP076034.1
OP076035.1
OP076036.1
OP076037.1
OP076038.1
OP076039.1
OP076040.1
OP076041.1
OP076042.1
OP076043.1
OP076044.1
OP076045.1
OP076046.1
OP076047.1
OP076048.1
OP076049.1
OP076050.1
OP076051.1
OP076052.1
OP076053.1
OP076054.1
OP076055.1
OP076056.1
OP076057.1
OP076058.1
OP076059.1
OP076060.1
OP076061.1
OP076062.1
OP076063.1
OP076064.1
OP076065.1
OP076066.1
OP076067.1
OP076068.1
OP076069.1
OP076070.1
OP076071.1
OP076072.1
OP076073.1
OP076074.1
OP076075.1
OP076076.1
OP076077.1
OP076078.1
OP076079.1
OP076080.1
OP076081.1
OP076082.1
OP076083.1
OP076084.1
OP076085.1
OP076086.1
OP076087.1
OP076088.1
OP076089.1
OP076090.1
OP076091.1
OP076092.1
OP076093.1
OP076094.1
OP076095.1
OP076096.1
OP076097.1
OP076098.1
OP076099.1
OP076100.1
OP076101.1
OP076102.1
OP076103.1
OP076104.1
OP076105.1
OP076106.1
OP076107.1
OP076108.1
OP076109.1
OP076110.1
OP076111.1
OP076112.1
OP076113.1
OP076114.1
OP076115.1
OP076116.1
OP076117.1
OP076118.1
OP076119.1
OP076120.1
OP076121.1
OP076122.1
OP076123.1
OP076124.1
OP076125.1
OP076126.1
OP076127.1
OP076128.1
OP076129.1
OP076130.1
OP076131.1
OP076132.1
OP076133.1
OP076134.1
OP076135.1
OP221272.1
OP221273.1
OP221274.1
OP364485.1
OP364486.1
OP364487.1
OP364488.1
OP364489.1
OP412570.1
OP412571.1
OP412572.1
OP412573.1
OP412574.1
OP412575.1
OP412576.1
OP412577.1
OP412578.1
OP412579.1
OP412580.1
OP412581.1
OP412582.1
OP412583.1
OP412584.1
OP412585.1
OP412586.1
OP412587.1
OP412588.1
OP412589.1
OP412590.1
OP412591.1
OP412592.1
OP412593.1
OP412594.1
OP412595.1
OP412596.1
OP412597.1
OP412598.1
OP412599.1
OP412600.1
OP412601.1
OP412602.1
OP412603.1
OP412604.1
OP412605.1
OP412606.1
OP412607.1
OP412608.1
OP412609.1
OP412610.1
OP412611.1
OP412612.1
OP412613.1
OP412614.1
OP412615.1
OP412616.1
OP412617.1
OP412618.1
OP412619.1
OP412620.1
OP412621.1
OP412622.1
OP412623.1
OP412624.1
OP412625.1
OP412626.1
OP412627.1
OP412628.1
OP412629.1
OP412630.1
OP412631.1
OP412632.1
OP412633.1
OP412634.1
OP412635.1
OP412636.1
OP412637.1
OP412638.1
OP412639.1
OP412640.1
OP412641.1
OP412642.1
OP412643.1
OP412644.1
OP412645.1
OP412646.1
OP412647.1
OP412648.1
OP412649.1
OP412650.1
OP412651.1
OP412652.1
OP412653.1
OP412654.1
OP412655.1
OP412656.1
OP412657.1
OP412658.1
OP412659.1
OP412660.1
OP412661.1
OP412662.1
OP412663.1
OP412664.1
OP412665.1
OP412666.1
OP412667.1
OP412668.1
OP412669.1
OP412670.1
OP412671.1
OP412672.1
OP412673.1
OP412674.1
OP412675.1
OP412676.1
OP412677.1
OP412678.1
OP412679.1
OP412680.1
OP412681.1
OP412682.1
OP412683.1
OP412684.1
OP412685.1
OP412686.1
OP412687.1
OP412688.1
OP412689.1
OP412690.1
OP412691.1
OP412692.1
OP412693.1
OP412694.1
OP412695.1
OP412696.1
OP412697.1
OP412698.1
OP412699.1
OP412700.1
OP412701.1
OP412702.1
OP412703.1
OP412704.1
OP412705.1
OP412706.1
OP412707.1
OP412708.1
OP412709.1
OP412710.1
OP412711.1
OP412712.1
OP412713.1
OP412714.1
OP412715.1
OP412716.1
OP412717.1
OP412718.1
OP412719.1
OP412720.1
OP412721.1
OP412722.1
OP412723.1
OP412724.1
OP412725.1
OP412726.1
OP412727.1
OP412728.1
OP412729.1
OP412730.1
OP412731.1
OP412732.1
OP412733.1
OP412734.1
OP412735.1
OP412736.1
OP412737.1
OP412738.1
OP412739.1
OP412740.1
OP412741.1
OP412742.1
OP412743.1
OP412744.1
OP412745.1
OP412746.1
OP412747.1
OP412748.1
OP412749.1
OP412750.1
OP412751.1
OP412752.1
OP412753.1
OP412754.1
OP412755.1
OP412756.1
OP412757.1
OP412758.1
OP412759.1
OP412760.1
OP412761.1
OP412762.1
OP412763.1
OP412764.1
OP412765.1
OP412766.1
OP412767.1
OP412768.1
OP412769.1
OP413060.1
OP413061.1
OP413062.1
OP413063.1
OP413064.1
OP413065.1
OP413066.1
OP413067.1
OP413068.1
OP413069.1
OP413070.1
OP413071.1
OP413072.1
OP413073.1
OP413074.1
OP413075.1
OP413076.1
OP413077.1
OP413078.1
OP413079.1
OP413080.1
OP413081.1
OP413082.1
OP413083.1
OP413084.1
OP413085.1
OP413086.1
OP413087.1
OP413088.1
OP413089.1
OP413090.1
OP413091.1
OP413092.1
OP413093.1
OP413094.1
OP413095.1
OP413096.1
OP413097.1
OP413098.1
OP413099.1
OP413100.1
OP413101.1
OP413102.1
OP413103.1
OP413104.1
OP413105.1
OP413106.1
OP413107.1
OP413108.1
OP413109.1
OP413110.1
OP413111.1
OP413112.1
OP413113.1
OP413114.1
OP413115.1
OP413116.1
OP413117.1
OP413118.1
OP413119.1
OP413120.1
OP413121.1
OP413122.1
OP413123.1
OP413124.1
OP413125.1
OP413126.1
OP413127.1
OP413128.1
OP413129.1
OP413130.1
OP413131.1
OP413132.1
OP413133.1
OP413134.1
OP413135.1
OP413136.1
OP413137.1
OP413138.1
OP413139.1
OP413140.1
OP413141.1
OP413142.1
OP413143.1
OP413144.1
OP413145.1
OP413146.1
OP413147.1
OP413148.1
OP413149.1
OP413150.1
OP413151.1
OP413152.1
OP413153.1
OP413154.1
OP413155.1
OP413156.1
OP413157.1
OP413158.1
OP413159.1
OP413160.1
OP413161.1
OP413162.1
OP413163.1
OP413164.1
OP413165.1
OP413166.1
OP413167.1
OP413168.1
OP413169.1
OP413170.1
OP413171.1
OP413172.1
OP413173.1
OP413174.1
OP413175.1
OP413176.1
OP413177.1
OP413178.1
OP413179.1
OP413180.1
OP413181.1
OP413182.1
OP413183.1
OP413184.1
OP413185.1
OP413186.1
OP413187.1
OP413188.1
OP413189.1
OP413190.1
OP413191.1
OP413192.1
OP413193.1
OP413194.1
OP413195.1
OP413196.1
OP413197.1
OP413198.1
OP413199.1
OP413200.1
OP413201.1
OP413202.1
OP413203.1
OP413204.1
OP413205.1
OP413206.1
OP413207.1
OP413208.1
OP413209.1
OP413210.1
OP413211.1
OP413212.1
OP413213.1
OP413214.1
OP413215.1
OP413216.1
OP413217.1
OP413218.1
OP413219.1
OP413220.1
OP413221.1
OP413222.1
OP413223.1
OP413224.1
OP413225.1
OP413226.1
OP413227.1
OP413228.1
OP413229.1
OP413230.1
OP413231.1
OP413232.1
OP413233.1
OP413234.1
OP413235.1
OP413236.1
OP413237.1
OP413238.1
OP413239.1
OP413240.1
OP413241.1
OP413242.1
OP413243.1
OP413244.1
OP413245.1
OP413246.1
OP413247.1
OP413248.1
OP413249.1
OP413250.1
OP413251.1
OP413252.1
OP413253.1
OP413254.1
OP413255.1
OP413256.1
OP413257.1
OP413258.1
OP413259.1
OP413260.1
OP413261.1
OP413262.1
OP413263.1
OP413264.1
OP413265.1
OP413266.1
OP413267.1
OP413268.1
OP413269.1
OP413270.1
OP413271.1
OP413272.1
OP413273.1
OP413274.1
OP413275.1
OP413276.1
OP413277.1
OP413278.1
OP413279.1
OP413280.1
OP413281.1
OP413282.1
OP413283.1
OP413284.1
OP413285.1
OP413286.1
OP413287.1
OP413288.1
OP413289.1
OP413290.1
OP413291.1
OP413292.1
OP413293.1
OP413294.1
OP413295.1
OP413296.1
OP413297.1
OP413298.1
OP413299.1
OP413300.1
OP413301.1
OP413302.1
OP413303.1
OP413304.1
OP413305.1
OP413306.1
OP413307.1
OP413308.1
OP413309.1
OP413310.1
OP413311.1
OP413312.1
OP413313.1
OP413314.1
OP413315.1
OP413316.1
OP413317.1
OP413318.1
OP413319.1
OP413320.1
OP413321.1
OP413322.1
OP413323.1
OP413324.1
OP413325.1
OP413326.1
OP413327.1
OP413328.1
OP413329.1
OP413330.1
OP413331.1
OP413332.1
OP413333.1
OP413334.1
OP413335.1
OP413336.1
OP413337.1
OP413338.1
OP413339.1
OP413340.1
OP413341.1
OP413342.1
OP413343.1
OP413344.1
OP413345.1
OP413346.1
OP413347.1
OP413348.1
OP413349.1
OP413350.1
OP413351.1
OP413352.1
OP413353.1
OP413354.1
OP413355.1
OP413356.1
OP413357.1
OP413358.1
OP413359.1
OP413360.1
OP413361.1
OP413362.1
OP413363.1
OP413364.1
OP413365.1
OP413366.1
OP413367.1
OP413368.1
OP413369.1
OP413370.1
OP413371.1
OP413372.1
OP413373.1
OP413374.1
OP413375.1
OP413376.1
OP413377.1
OP413378.1
OP413379.1
OP413380.1
OP413381.1
OP413382.1
OP413383.1
OP413384.1
OP413385.1
OP413386.1
OP413387.1
OP413388.1
OP413389.1
OP413390.1
OX328705.1
OX328706.1
OX328707.1
OX328708.1
OX328709.1
OX328710.1
OX328711.1
OX328712.1
OX328713.1
OX328714.1
OX328715.1
OX328716.1
OX328717.1
OX328718.1
OX328719.1
OX328720.1
OX328721.1
OX328722.1
OX328723.1
OX328724.1
OX328725.1
OX328726.1
OX328727.1
OX328728.1
OX328729.1
OX328730.1
OX328731.1
OX328732.1
OX328733.1
OX328734.1
OX328735.1
OX328736.1
OX328737.1
OX328738.1
OX328739.1
OX328740.1
OX328741.1
OX328742.1
OX328743.1
OX328744.1
OX328745.1
OX328746.1
OX328747.1
OX328748.1
OX328749.1
OX328750.1
OX328751.1
OX328752.1
OX328753.1
OX328754.1
OX328755.1
OX328756.1
OX328757.1
OX328758.1
OX328759.1
OX328760.1
OX328761.1
OX328762.1
OX328763.1
OX328764.1
OX328765.1
OX328766.1
OX328767.1
OX328768.1
OX328769.1
OX328770.1
OX328771.1
OX328772.1
OX328773.1
OX328774.1
OX328775.1
OX328776.1
OX328777.1
OX328778.1
OX328779.1
OX328780.1
OX328781.1
OX328782.1
OX328783.1
OX328784.1
OX328785.1
OX328786.1
OX328787.1
OX328788.1
OX328789.1
OX328790.1
OX328791.1
OX328792.1
OX328793.1
OX328794.1
OX328795.1
OX328796.1
OX328797.1
OX328798.1
OX328799.1
OX328800.1
OX328801.1
OX328802.1
OX328803.1
OX328804.1
OX328805.1
OX328806.1
OX328807.1
OX328808.1
OX328809.1
OX328810.1
OX328811.1
OX328812.1
OX328813.1
OX328814.1
OX328815.1
OX328816.1
OX328817.1
OX328818.1
OX328819.1
OX328820.1
OX328821.1
OX328822.1
OX328823.1
OX328824.1
OX328825.1
OX328826.1
OX328827.1
OX328828.1
OX328829.1
OX328830.1
OX328831.1
OX328832.1
OX328833.1
OX328834.1
OX328835.1
OX328836.1
OX328837.1
OX328838.1
OX328839.1
OX328840.1
OX328841.1
OX328842.1
OX328843.1
OX328844.1
OX328845.1
OX328846.1
OX328847.1
OX328848.1
OX328849.1
OX328850.1
OX328851.1
OX328852.1
OX328853.1
OX328854.1
OX328855.1
OX328856.1
OX328857.1
OX328858.1
OX328859.1
OX328860.1
OX328861.1
OX328862.1
OX328863.1
OX328864.1
OX328865.1
OX328866.1
OX328867.1
OX328868.1
OX328869.1
OX328870.1
OX328871.1
OX328872.1
OX328873.1
OX328874.1
OX328875.1
OX328876.1
OX328877.1
OX328878.1
OX328879.1
OX328880.1
OX328881.1
OX328882.1
OX328883.1
OX328884.1
OX328885.1
OX328886.1
OX328887.1
OX328888.1
OX328889.1
OX328890.1
OX328891.1
OX328892.1
OX328893.1
OX328894.1
OX328895.1
OX328896.1
OX328897.1
OX328898.1
OX328899.1
OX328900.1
OX328901.1
OX328902.1
OX328903.1
OX328904.1
OX328905.1
OX328906.1
OX328907.1
OX328908.1
OX328909.1
OX328910.1
OX328911.1
OX328912.1
OX328913.1
OX328914.1
OX328915.1
OX328916.1
OX328917.1
OX328918.1
OX328919.1
OX328920.1
OX328921.1
OX328922.1
OX328923.1
OX328924.1
OX328925.1
OX328926.1
OX328927.1
OX328928.1
OX328929.1
OX328930.1
OX328931.1
OX328932.1
OX328933.1
OX328934.1
OX328935.1
OX328936.1
OX328937.1
OX328938.1
OX328939.1
OX328940.1
OX328941.1
OX328942.1
OX328943.1
OX328944.1
OX328945.1
OX328946.1
OX328947.1
OX328948.1
OX328949.1
OX328950.1
OX328951.1
OX328952.1
OX328953.1
OX328954.1
OX328955.1
OX328956.1
OX328957.1
OX328958.1
OX328959.1
OX328960.1
OX328961.1
OX328962.1
OX328963.1
OX328964.1
OX328965.1
OX328966.1
OX328967.1
OX328968.1
OX328969.1
OX328970.1
OX328971.1
OX328972.1
OX328973.1
OX328974.1
OX328975.1
OX328976.1
OX328977.1
OX328978.1
OX328979.1
OX328980.1
OX328981.1
OX328982.1
OX328983.1
OX328984.1
OX328985.1
OX328986.1
OX328987.1
OX328988.1
OX328989.1
OX328990.1
OX328991.1
OX328992.1
OX328993.1
OX328994.1
OX328995.1
OX328996.1
OX328997.1
OX328998.1
OX328999.1
OX329000.1
OX329001.1
OX329002.1
OX329003.1
OX329004.1
OX329005.1
OX329006.1
OX329007.1
OX329008.1
OX329009.1
OX329010.1
OX329011.1
OX329012.1
OX329013.1
OX329014.1
OX329015.1
OX329016.1
OX329017.1
OX329018.1
OX329019.1
OX329020.1
OX329021.1
OX329022.1
OX329023.1
OX329024.1
OX329025.1
OX329026.1
OX329027.1
OX329028.1
OX329029.1
OX329030.1
OX329031.1
OX329032.1
OX329033.1
OX329034.1
OX329035.1
OX329036.1
OX329037.1
OX329038.1
OX329039.1
OX329040.1
OX329041.1
OX329042.1
OX329043.1
OX329044.1
OX329045.1
OX329046.1
OX329047.1
OX329048.1
OX329049.1
OX329050.1
OX329051.1
OX329052.1
OX329053.1
OX329054.1
OX329055.1
OX329056.1
OX329057.1
OX329058.1
OX329059.1
OX329060.1
OX329061.1
OX329062.1
OX329063.1
OX329064.1
OX329065.1
OX329066.1
OX329067.1
OX329068.1
OX329069.1
OX329070.1
OX329071.1
OX329072.1
OX329073.1
OX329074.1
OX329075.1
OX329076.1
OX329077.1
OX329078.1
OX329079.1
OX329080.1
OX329081.1
OX329082.1
OX329083.1
OX329084.1
OX329085.1
OX329086.1
OX329087.1
OX329088.1
OX329089.1
OX329090.1
OX329091.1
OX329092.1
OX329093.1
OX329094.1
OX329095.1
OX329096.1
OX329097.1
OX329098.1
OX329099.1
OX329100.1
OX329101.1
OX329102.1
OX329103.1
OX329104.1
OX329105.1
OX329106.1
OX329107.1
OX329108.1
OX329109.1
OX329110.1
OX329111.1
OX329112.1
OX329113.1
OX329114.1
OX329115.1
OX329116.1
OX329117.1
OX329118.1
OX329119.1
OX329120.1
OX329121.1
OX329122.1
OX329123.1
OX329124.1
OX329125.1
OX329126.1
OX329127.1
OX329128.1
OX329129.1
OX329130.1
OX329131.1
OX329132.1
OX329133.1
OX329134.1
OX329135.1
OX329136.1
OX329137.1
OX329138.1
OX329139.1
OX329140.1
OX329141.1
OX329142.1
OX329143.1
OX329144.1
OX329145.1
OX329146.1
OX329147.1
OX329148.1
OX329149.1
OX329150.1
OX329151.1
OX329152.1
OX329153.1
OX329154.1
OX329155.1
OX329156.1
OX329157.1
OX329158.1
OX329159.1
OX329160.1
OX329161.1
OX329162.1
OX329163.1
OX329164.1
OX329165.1
OX329166.1
OX329167.1
OX329168.1
OX329169.1
OX329170.1
OX329171.1
OX329172.1
OX329173.1
OX329174.1
OX329175.1
OX329176.1
OX329177.1
OX329178.1
OX329179.1
OX329180.1
OX329181.1
OX329182.1
OX329183.1
OX329184.1
OX329185.1
OX329186.1
OX329187.1
OX329188.1
OX329189.1
OX329190.1
OX329191.1
OX329192.1
OX329193.1
OX329194.1
OX329195.1
OX329196.1
OX329197.1
OX329198.1
OX329199.1
OX329200.1
OX329201.1
OX329202.1
OX329203.1
OX329204.1
OX329205.1
OX329206.1
OX329207.1
OX329208.1
OX329209.1
OX329210.1
OX329211.1
OX329212.1
OX329213.1
OX329214.1
OX329215.1
OX329216.1
OX329217.1
OX329218.1
OX329219.1
OX329220.1
OX329221.1
OX329222.1
OX329223.1
OX329224.1
OX329225.1
OX329226.1
OX329227.1
OX329228.1
OX329229.1
OX329230.1
OX329231.1
OX329232.1
OX329233.1
OX329234.1
OX329235.1
OX329236.1
OX329237.1
OX329238.1
OX329239.1
OX329240.1
OX329241.1
OX329242.1
OX329243.1
OX329244.1
OX329245.1
OX329246.1
OX329247.1
OX329248.1
OX329249.1
OX329250.1
OX329251.1
OX329252.1
OX329253.1
OX329254.1
OX329255.1
OX329256.1
OX329257.1
OX329258.1
OX329259.1
OX329260.1
OX329261.1
OX329262.1
OX329263.1
OX329264.1
OX329265.1
OX329266.1
OX329267.1
OX329268.1
OX329269.1
OX329270.1
OX329271.1
OX329272.1
OX329273.1
OX329274.1
OX329275.1
OX329276.1
OX329277.1
OX329278.1
OX329279.1
OX329280.1
OX329281.1
OX329282.1
OX329283.1
OX329284.1
OX329285.1
OX329286.1
OX329287.1
OX329288.1
OX329289.1
OX329290.1
OX329291.1
OX329292.1
OX329293.1
OX329294.1
OX329295.1
OX329296.1
OX329297.1
OX329298.1
OX329299.1
OX329300.1
OX329301.1
OX329302.1
OX329303.1
OX329304.1
OX329305.1
OX329306.1
OX329307.1
OX329308.1
OX329309.1
OX329310.1
OX329311.1
OX329312.1
OX329313.1
OX329314.1
OX329315.1
OX329316.1
OX329317.1
OX329318.1
OX329319.1
OX329320.1
OX329321.1
OX329322.1
OX329323.1
OX329324.1
OX329325.1
OX329326.1
OX329327.1
OX329328.1
OX329329.1
OX329330.1
OX329331.1
OX329332.1
OX329333.1
OX329334.1
OX329335.1
OX329336.1
OX329337.1
OX329338.1
OX329339.1
OX329340.1
OX329341.1
OX329342.1
OX329343.1
OX329344.1
OX329345.1
OX329346.1
OX329347.1
OX329348.1
OX329349.1
OX329350.1
OX329351.1
OX329352.1
OX329353.1
OX329354.1
OX329355.1
OX329356.1
OX329357.1
OX329358.1
OX329359.1
OX329360.1
OX329361.1
OX329362.1
OX329363.1
OX329364.1
OX329365.1
OX329366.1
OX329367.1
OX329368.1
OX329369.1
OX329370.1
OX329371.1
OX329372.1
OX329373.1
OX329374.1
OX329375.1
OX329376.1
OX329377.1
OX329378.1
OX329379.1
OX329380.1
OX329381.1
OX329382.1
OX329383.1
OX329384.1
OX329385.1
OX329386.1
OX329387.1
OX329388.1
OX329389.1
OX329390.1
OX329391.1
OX329392.1
OX329393.1
OX329394.1
OX329395.1
OX329396.1
OX329397.1
OX329398.1
OX329399.1
OX329400.1
OX329401.1
OX329402.1
OX329403.1
OX329404.1
OX329405.1
OX329406.1
OX329407.1
OX329408.1
OX329409.1
OX329410.1
OX329411.1
OX329412.1
OX329413.1
OX329414.1
OX329415.1
OX329416.1
OX329417.1
OX329418.1
OX329419.1
OX329420.1
OX329421.1
OX329422.1
OX329423.1
OX329424.1
OX329425.1
OX329426.1
OX329427.1
OX329428.1
OX329429.1
OX329430.1
OX329431.1
OX329432.1
OX329433.1
OX329434.1
OX329435.1
OX329436.1
OX329437.1
OX329438.1
OX329439.1
OX329440.1
OX329441.1
OX329442.1
OX329443.1
OX329444.1
OX329445.1
OX329446.1
OX329447.1
OX329448.1
OX329449.1
OX329450.1
OX329451.1
OX329452.1
OX329453.1
OX329454.1
OX329455.1
OX329456.1
OX329457.1
OX329458.1
OX329459.1
OX329460.1
OX329461.1
OX329462.1
OX329463.1
OX329464.1
OX329465.1
OX329466.1
OX329467.1
OX329468.1
OX329469.1
OX329470.1
OX329471.1
OX329472.1
OX329473.1
OX329474.1
OX329475.1
OX329476.1
OX329477.1
OX329478.1
OX329479.1
OX329480.1
OX329481.1
OX329482.1
OX329483.1
OX329484.1
OX329485.1
OX329486.1
OX329487.1
OX329488.1
OX329489.1
OX329490.1
OX329491.1
OX329492.1
OX329493.1
OX329494.1
OX329495.1
OX329496.1
OX329497.1
OX329498.1
OX329499.1
OX329500.1
OX329501.1
OX329502.1
OX329503.1
OX329504.1
OX329505.1
OX329506.1
OX329507.1
OX329508.1
OX329509.1
OX329510.1
OX329511.1
OX329512.1
OX329513.1
OX329514.1
OX329515.1
OX329516.1
OX329517.1
OX329518.1
OX329519.1
OX329520.1
OX329521.1
OX329522.1
OX329523.1
OX329524.1
OX329525.1
OX329526.1
OX329527.1
OX329528.1
OX329529.1
OX329530.1
OX329531.1
OX329532.1
OX329533.1
OX329534.1
OX329535.1
OX329536.1
OX329537.1
OX329538.1
OX329539.1
OX329540.1
OX329541.1
OX329542.1
OX329543.1
OX329544.1
OX329545.1
OX329546.1
OX329547.1
OX329548.1
OX329549.1
OX329550.1
OX329551.1
OX329552.1
OX329553.1
OX329554.1
OX329555.1
OX329556.1
OX329557.1
OX329558.1
OX329559.1
OX329560.1
OX329561.1
OX329562.1
OX329563.1
OX329564.1
OX329565.1
OX329566.1
OX329567.1
OX329568.1
OX329569.1
OX329570.1
OX329571.1
OX329572.1
OX329573.1
OX329574.1
OX329575.1
OX329576.1
OX329577.1
OX329578.1
OX329579.1
OX329580.1
OX329581.1
OX329582.1
OX329583.1
OX329584.1
OX329585.1
OX329586.1
OX329587.1
OX329588.1
OX329589.1
OX329590.1
OX329591.1
OX329592.1
OX329593.1
OX329594.1
OX329595.1
OX329596.1
OX329597.1
OX329598.1
OX329599.1
OX329600.1
OX329601.1
OX329602.1
OX329603.1
OX329604.1
OX329605.1
OX329606.1
OX329607.1
OX329608.1
OX329609.1
OX329610.1
OX329611.1
OX329612.1
OX329613.1
OX329614.1
OX329615.1
OX329616.1
OX329617.1
OX329618.1
OX329619.1
OX329620.1
OX329621.1
OX329622.1
OX329623.1
OX329624.1
OX329625.1
OX329626.1
OX329627.1
OX329628.1
OX329629.1
OX329630.1
OX329631.1
OX329632.1
OX329633.1
OX329634.1
OX329635.1
OX329636.1
OX329637.1
OX329638.1
OX329639.1
OX329640.1
OX329641.1
OX329642.1
OX329643.1
OX329644.1
OX329645.1
OX329646.1
OX329647.1
OX329648.1
OX329649.1
OX329650.1
OX329651.1
OX329652.1
OX329653.1
OX329654.1
OX329655.1
OX329656.1
OX329657.1
OX329658.1
OX329659.1
OX329660.1
OX329661.1
OX329662.1
OX329663.1
OX329664.1
OX329665.1
OX329666.1
OX329667.1
OX329668.1
OX329669.1
OX329670.1
OX329671.1
OX329672.1
OX329673.1
OX329674.1
OX329675.1
OX329676.1
OX329677.1
OX329678.1
OX329679.1
OX329680.1
OX329681.1
OX329682.1
OX329683.1
OX329684.1
OX329685.1
OX329686.1
OX329687.1
OX329688.1
OX329689.1
OX329690.1
OX329691.1
OX329692.1
OX329693.1
OX329694.1
OX329695.1
OX329696.1
OX329697.1
OX329698.1
OX329699.1
OX329700.1
OX329701.1
OX329702.1
OX329703.1
OX329704.1
OX329705.1
OX329706.1
OX329707.1
OX329708.1
OX329709.1
OX329710.1
OX329711.1
OX329712.1
OX329713.1
OX329714.1
OX329715.1
OX329716.1
OX329717.1
OX329718.1
OX329719.1
OX329720.1
OX329721.1
OX329722.1
OX329723.1
OX329724.1
OX329725.1
OX329726.1
OX329727.1
OX329728.1
OX329729.1
OX329730.1
OX329731.1
OX329732.1
OX329733.1
OX329734.1
OX329735.1
OX329736.1
OX329737.1
OX329738.1
OX329739.1
OX329740.1
OX329741.1
OX329742.1
OX329743.1
OX329744.1
OX329745.1
OX329746.1
OX329747.1
OX329748.1
OX329749.1
OX329750.1
OX329751.1
OX329752.1
OX329753.1
OX329754.1
OX329755.1
OX329756.1
OX329757.1
OX329758.1
OX329759.1
OX329760.1
OX329761.1
OX329762.1
OX329763.1
OX329764.1
OX329765.1
OX329766.1
OX329767.1
OX329768.1
OX329769.1
OX329770.1
OX329771.1
OX329772.1
OX329773.1
OX329774.1
OX329775.1
OX329776.1
OX329777.1
OX329778.1
OX329779.1
OX329780.1
OX329781.1
OX329782.1
OX329783.1
OX329784.1
OX329785.1
OX329786.1
OX329787.1
OX329788.1
OX329789.1
OX329790.1
OX329791.1
OX329792.1
OX329793.1
OX329794.1
OX329795.1
OX329796.1
OX329797.1
OX329798.1
OX329799.1
OX329800.1
OX329801.1
OX329802.1
OX329803.1
OX329804.1
OX329805.1
OX329806.1
OX329807.1
OX329808.1
OX329809.1
OX329810.1
OX329811.1
OX329812.1
OX329813.1
OX329814.1
OX329815.1
OX329816.1
OX329817.1
OX329818.1
OX329819.1
OX329820.1
OX329821.1
OX329822.1
OX329823.1
OX329824.1
OX329825.1
OX329826.1
OX329827.1
OX329828.1
OX329829.1
OX329830.1
OX329831.1
OX329832.1
OX329833.1
OX329834.1
OX329835.1
OX329836.1
OX329837.1
OX329838.1
OX329839.1
OX329840.1
OX329841.1
OX329842.1
OX329843.1
OX329844.1
OX329845.1
OX329846.1
OX329847.1
OX329848.1
OX329849.1
OX329850.1
OX329851.1
OX329852.1
OX329853.1
OX329854.1
OX329855.1
OX329856.1
OX329857.1
OX329858.1
OX329859.1
OX329860.1
OX329861.1
OX329862.1
OX329863.1
OX329864.1
OX329865.1
OX329866.1
OX329867.1
OX329868.1
OX329869.1
OX329870.1
OX329871.1
OX329872.1
OX329873.1
OX329874.1
OX329875.1
OX329876.1
OX329877.1
OX329878.1
OX329879.1
OX329880.1
OX329881.1
OX329882.1
OX329883.1
OX329884.1
OX329885.1
OX329886.1
OX329887.1
OX329888.1
OX329889.1
OX329890.1
OX329891.1
OX329892.1
OX329893.1
OX329894.1
OX329895.1
OX329896.1
OX329897.1
OX329898.1
OX329899.1
OX329900.1
OX329901.1
OX329902.1
OX329903.1
OX329904.1
OX329905.1
OX329906.1
OX329907.1
OX329908.1
OX329909.1
OX329910.1
OX329911.1
OX329912.1
OX329913.1
OX329914.1
OX329915.1
OX329916.1
OX329917.1
OX329918.1
OX329919.1
OX329920.1
OX329921.1
OX329922.1
OX329923.1
OX329924.1
OX329925.1
OX329926.1
OX329927.1
OX329928.1
OX329929.1
OX329930.1
OX329931.1
OX329932.1
OX329933.1
OX329934.1
OX329935.1
OX329936.1
OX329937.1
OX329938.1
OX329939.1
OX329940.1
OX329941.1
OX329942.1
OX329943.1
OX329944.1
OX329945.1
OX329946.1
OX329947.1
OX329948.1
OX329949.1
OX329950.1
OX329951.1
OX329952.1
OX329953.1
OX329954.1
OX329955.1
OX329956.1
OX329957.1
OX329958.1
OX329959.1
OX329960.1
OX329961.1
OX329962.1
OX329963.1
OX329964.1
OX329965.1
OX329966.1
OX329967.1
OX329968.1
OX329969.1
OX329970.1
OX329971.1
OX329972.1
OX329973.1
OX329974.1
OX329975.1
OX329976.1
OX329977.1
OX329978.1
OX329979.1
OX329980.1
OX329981.1
OX329982.1
OX329983.1
OX329984.1
OX329985.1
OX329986.1
OX329987.1
OX329988.1
OX329989.1
OX329990.1
OX329991.1
OX329992.1
OX329993.1
OX329994.1
OX329995.1
OX329996.1
OX329997.1
OX329998.1
OX329999.1
OX330000.1
OX330001.1
OX330002.1
OX330003.1
OX330004.1
OX330005.1
OX330006.1
OX330007.1
OX330008.1
OX330009.1
OX330010.1
OX330011.1
OX330012.1
OX330013.1
OX330014.1
OX330015.1
OX330016.1
OX330017.1
OX330018.1
OX330019.1
OX330020.1
OX330021.1
OX330022.1
OX330023.1
OX330024.1
OX330025.1
OX330026.1
OX330027.1
OX330028.1
OX330029.1
OX330030.1
OX330031.1
OX330032.1
OX330033.1
OX330034.1
OX330035.1
OX330036.1
OX330037.1
OX330038.1
OX330039.1
OX330040.1
OX330041.1
OX330042.1
OX330043.1
OX330044.1
OX330045.1
OX330046.1
OX330047.1
OX330048.1
OX330049.1
OX330050.1
OX330051.1
OX330052.1
OX330053.1
OX330054.1
OX330055.1
OX330056.1
OX330057.1
OX330058.1
OX330059.1
OX330060.1
OX330061.1
OX330062.1
OX330063.1
OX330064.1
OX330065.1
OX330066.1
OX330067.1
OX330068.1
OX330069.1
OX330070.1
OX330071.1
OX330072.1
OX330073.1
OX330074.1
OX330075.1
OX330076.1
OX330077.1
OX330078.1
OX330079.1
OX330080.1
OX330081.1
OX330082.1
OX330083.1
OX330084.1
OX330085.1
OX330086.1
OX330087.1
OX330088.1
OX330089.1
OX330090.1
OX330091.1
OX330092.1
OX330093.1
OX330094.1
OX330095.1
OX330096.1
OX330097.1
OX330098.1
OX330099.1
OX330100.1
OX330101.1
OX330102.1
OX330103.1
OX330104.1
OX330105.1
OX330106.1
OX330107.1
OX330108.1
OX330109.1
OX330110.1
OX330111.1
OX330112.1
OX330113.1
OX330114.1
OX330115.1
OX330116.1
OX330117.1
OX330118.1
OX330119.1
OX330120.1
OX330121.1
OX330122.1
OX330123.1
OX330124.1
OX330125.1
OX330126.1
OX330127.1
OX330128.1
OX330129.1
OX330130.1
OX330131.1
OX330132.1
OX330133.1
OX330134.1
OX330135.1
OX330136.1
OX330137.1
OX330138.1
OX330139.1
OX330140.1
OX330141.1
OX330142.1
OX330143.1
OX330144.1
OX330145.1
OX330146.1
OX330147.1
OX330148.1
OX330149.1
OX330150.1
OX330151.1
OX330152.1
OX330153.1
OX330154.1
OX330155.1
OX330156.1
OX330157.1
OX330158.1
OX330159.1
OX330160.1
OX330161.1
OX330162.1
OX330163.1
OX330164.1
OX330165.1
OX330166.1
OX330167.1
OX330168.1
OX330169.1
OX330170.1
OX330171.1
OX330172.1
OX330173.1
OX330174.1
OX330175.1
OX330176.1
OX330177.1
OX330178.1
OX330179.1
OX330180.1
OX330181.1
OX330182.1
OX330183.1
OX330184.1
OX330185.1
OX330186.1
OX330187.1
OX330188.1
OX330189.1
OX330190.1
OX330191.1
OX330192.1
OX330193.1
OX330194.1
OX330195.1
OX330196.1
OX330197.1
OX330198.1
OX330199.1
OX330200.1
OX330201.1
OX330202.1
OX330203.1
OX330204.1
OX330205.1
OX330206.1
OX330207.1
OX330208.1
OX330209.1
OX330210.1
OX330211.1
OX330212.1
OX330213.1
OX330214.1
OX330215.1
OX330216.1
OX330217.1
OX330218.1
OX330219.1
OX330220.1
OX330221.1
OX330222.1
OX330223.1
OX330224.1
OX330225.1
OX330226.1
OX330227.1
OX330228.1
OX330229.1
OX330230.1
OX330231.1
OX330232.1
OX330233.1
OX330234.1
OX330235.1
OX330236.1
OX330237.1
OX330238.1
OX330239.1
OX330240.1
OX330241.1
OX330242.1
OX330243.1
OX330244.1
OX330245.1
OX330246.1
OX330247.1
OX330248.1
OX330249.1
OX330250.1
OX330251.1
OX330252.1
OX330253.1
OX330254.1
OX330255.1
OX330256.1
OX330257.1
OX330258.1
OX330259.1
OX330260.1
OX330261.1
OX330262.1
OX330263.1
OX330264.1
OX330265.1
OX330266.1
OX330267.1
OX330268.1
OX330269.1
OX330270.1
OX330271.1
OX330272.1
OX330273.1
OX330274.1
OX330275.1
OX330276.1
OX330277.1
OX330278.1
OX330279.1
OX330280.1
OX330281.1
OX330282.1
OX330283.1
OX330284.1
OX330285.1
OX330286.1
OX330287.1
OX330288.1
OX330289.1
OX330290.1
OX330291.1
OX330292.1
OX330293.1
OX330294.1
OX330295.1
OX330296.1
OX330297.1
OX330298.1
OX330299.1
OX330300.1
OX330301.1
OX330302.1
OX330303.1
OX330304.1
OX330305.1
OX330306.1
OX330307.1
OX330308.1
OX330309.1
OX330310.1
OX330311.1
OX330312.1
OX330313.1
OX330314.1
OX330315.1
OX330316.1
OX330317.1
OX330318.1
OX330319.1
OX330320.1
OX330321.1
OX330322.1
OX330323.1
OX330324.1
OX330325.1
OX330326.1
OX330327.1
OX330328.1
OX330329.1
OX330330.1
OX330331.1
OX330332.1
OX330333.1
OX330334.1
OX330335.1
OX330336.1
OX330337.1
OX330338.1
OX330339.1
OX330340.1
OX330341.1
OX330342.1
OX330343.1
OX330344.1
OX330345.1
OX330346.1
OX330347.1
OX330348.1
OX330349.1
OX330350.1
OX330351.1
OX330352.1
OX330353.1
OX330354.1
OX330355.1
OX330356.1
OX330357.1
OX330358.1
OX330359.1
OX330360.1
OX330361.1
OX330362.1
OX330363.1
OX330364.1
OX330365.1
OX330366.1
OX330367.1
OX330368.1
OX330369.1
OX330370.1
OX330371.1
OX330372.1
OX330373.1
OX330374.1
OX330375.1
OX330376.1
OX330377.1
OX330378.1
OX330379.1
OX330380.1
OX330381.1
OX330382.1
OX330383.1
OX330384.1
OX330385.1
OX330386.1
OX330387.1
OX330388.1
OX330389.1
OX330390.1
OX330391.1
OX330392.1
OX330393.1
OX330394.1
OX330395.1
OX330396.1
OX330397.1
OX330398.1
OX330399.1
OX330400.1
OX330401.1
OX330402.1
OX330403.1
OX330404.1
OX330405.1
OX330406.1
OX330407.1
OX330408.1
OX330409.1
OX330410.1
OX330411.1
OX330412.1
OX330413.1
OX330414.1
OX330415.1
OX330416.1
OX330417.1
OX330418.1
OX330419.1
OX330420.1
OX330421.1
OX330422.1
OX330423.1
OX330424.1
OX330425.1
OX330426.1
OX330427.1
OX330428.1
OX330429.1
OX330430.1
OX330431.1
OX330432.1
OX330433.1
OX330434.1
OX330435.1
OX330436.1
OX330437.1
OX330438.1
OX330439.1
OX330440.1
OX330441.1
OX330442.1
OX330443.1
OX330444.1
OX330445.1
OX330446.1
OX330447.1
OX330448.1
OX330449.1
OX330450.1
OX330451.1
OX330452.1
OX330453.1
OX330454.1
OX330455.1
OX330456.1
OX330457.1
OX330458.1
OX330459.1
OX330460.1
OX330461.1
OX330462.1
OX330463.1
OX330464.1
OX330465.1
OX330466.1
OX330467.1
OX330468.1
OX330469.1
OX330470.1
OX330471.1
OX330472.1
OX330473.1
OX330474.1
OX330475.1
OX330476.1
OX330477.1
OX330478.1
OX330479.1
OX330480.1
OX330481.1
OX330482.1
OX330483.1
OX330484.1
OX330485.1
OX330486.1
OX330487.1
OX330488.1
OX330489.1
OX330490.1
OX330491.1
OX330492.1
OX330493.1
OX330494.1
OX330495.1
OX330496.1
OX330497.1
OX330498.1
OX330499.1
OX330500.1
OX330501.1
OX330502.1
OX330503.1
OX330504.1
OX330505.1
OX330506.1
OX330507.1
OX330508.1
OX330509.1
OX330510.1
OX330511.1
OX330512.1
OX330513.1
OX330514.1
OX330515.1
OX330516.1
OX330517.1
OX330518.1
OX330519.1
OX330520.1
OX330521.1
OX330522.1
OX330523.1
OX330524.1
OX330525.1
OX330526.1
OX330527.1
OX330528.1
OX330529.1
OX330530.1
OX330531.1
OX330532.1
OX330533.1
OX330534.1
OX330535.1
OX330536.1
OX330537.1
OX330538.1
OX330539.1
OX330540.1
OX330541.1
OX330542.1
OX330543.1
OX330544.1
OX330545.1
OX330546.1
OX330547.1
OX330548.1
OX330549.1
OX330550.1
OX330551.1
OX330552.1
OX330553.1
OX330554.1
OX330555.1
OX330556.1
OX330557.1
OX330558.1
OX330559.1
OX330560.1
OX330561.1
OX330562.1
OX330563.1
OX330564.1
OX330565.1
OX330566.1
OX330567.1
OX330568.1
OX330569.1
OX330570.1
OX330571.1
OX330572.1
OX330573.1
OX330574.1
OX330575.1
OX330576.1
OX330577.1
OX330578.1
OX330579.1
OX330580.1
OX330581.1
OX330582.1
OX330583.1
OX330584.1
OX330585.1
OX330586.1
OX330587.1
OX330588.1
OX330589.1
OX330590.1
OX330591.1
OX330592.1
OX330593.1
OX330594.1
OX330595.1
OX330596.1
OX330597.1
OX330598.1
OX330599.1
OX330600.1
OX330601.1
OX330602.1
OX330603.1
OX330604.1
OX330605.1
OX330606.1
OX330607.1
OX330608.1
OX330609.1
OX330610.1
OX330611.1
OX330612.1
OX330613.1
OX330614.1
OX330615.1
OX330616.1
OX330617.1
OX330618.1
OX330619.1
OX330620.1
OX330621.1
OX330622.1
OX330623.1
OX330624.1
OX330625.1
OX330626.1
OX330627.1
OX330628.1
OX330629.1
OX330630.1
OX330631.1
OX330632.1
OX330633.1
OX330634.1
OX330635.1
OX330636.1
OX330637.1
OX330638.1
OX330639.1
OX330640.1
OX330641.1
OX330642.1
OX330643.1
OX330644.1
OX330645.1
OX330646.1
OX330647.1
OX330648.1
OX330649.1
OX330650.1
OX330651.1
OX330652.1
OX330653.1
OX330654.1
OX330655.1
OX330656.1
OX330657.1
OX330658.1
OX330659.1
OX330660.1
OX330661.1
OX330662.1
OX330663.1
OX330664.1
OX330665.1
OX330666.1
OX330667.1
OX330668.1
OX330669.1
OX330670.1
OX330671.1
OX330672.1
OX330673.1
OX330674.1
OX330675.1
OX330676.1
OX330677.1
OX330678.1
OX330679.1
OX330680.1
OX330681.1
OX330682.1
OX330683.1
OX330684.1
OX330685.1
OX330686.1
OX330687.1
OX330688.1
OX330689.1
OX330690.1
OX330691.1
OX330692.1
OX330693.1
OX330694.1
OX330695.1
OX330696.1
OX330697.1
OX330698.1
OX330699.1
OX330700.1
OX330701.1
OX330702.1
OX330703.1
OX330704.1
OX330705.1
OX330706.1
OX330707.1
OX330708.1
OX330709.1
OX330710.1
OX330711.1
OX330712.1
OX330713.1
OX330714.1
OX330715.1
OX330716.1
OX330717.1
OX330718.1
OX330719.1
OX330720.1
OX330721.1
OX330722.1
OX330723.1
OX330724.1
OX330725.1
OX330726.1
OX330727.1
OX330728.1
OX330729.1
OX330730.1
OX330731.1
OX330732.1
OX330733.1
OX330734.1
OX330735.1
OX330736.1
OX330737.1
OX330738.1
OX330739.1
OX330740.1
OX330741.1
OX330742.1
OX330743.1
OX330744.1
OX330745.1
OX330746.1
OX330747.1
OX330748.1
OX330749.1
OX330750.1
OX330751.1
OX330752.1
OX330753.1
OX330754.1
OX330755.1
OX330756.1
OX330757.1
OX330758.1
OX330759.1
OX330760.1
OX330761.1
OX330762.1
OX330763.1
OX330764.1
OX330765.1
OX330766.1
OX330767.1
OX330768.1
OX330769.1
OX330770.1
OX330771.1
OX330772.1
OX330773.1
OX330774.1
OX330775.1
OX330776.1
OX330777.1
OX330778.1
OX330779.1
OX330780.1
OX330781.1
OX330782.1
OX330783.1
OX330784.1
OX330785.1
OX330786.1
OX330787.1
OX330788.1
OX330789.1
OX330790.1
OX330791.1
OX330792.1
OX330793.1
OX330794.1
OX330795.1
OX330796.1
OX330797.1
OX330798.1
OX330799.1
OX330800.1
OX330801.1
OX330802.1
OX330803.1
OX330804.1
OX330805.1
OX330806.1
OX330807.1
OX330808.1
OX330809.1
OX330810.1
OX330811.1
OX330812.1
OX330813.1
OX330814.1
OX330815.1
OX330816.1
OX330817.1
OX330818.1
OX330819.1
OX330820.1
OX330821.1
OX330822.1
OX330823.1
OX330824.1
OX330825.1
OX330826.1
OX330827.1
OX330828.1
OX330829.1
OX330830.1
OX330831.1
OX330832.1
OX330833.1
OX330834.1
OX330835.1
OX330836.1
OX330837.1
OX330838.1
OX330839.1
OX330840.1
OX330841.1
OX330842.1
OX330843.1
OX330844.1
OX330845.1
OX330846.1
OX330847.1
OX330848.1
OX330849.1
OX330850.1
OX330851.1
OX330852.1
OX330853.1
OX330854.1
OX330855.1
OX330856.1
OX330857.1
OX330858.1
OX330859.1
OX330860.1
OX330861.1
OX330862.1
OX330863.1
OX330864.1
OX330865.1
OX330866.1
OX330867.1
OX330868.1
OX330869.1
OX330870.1
OX330871.1
OX330872.1
OX330873.1
OX330874.1
OX330875.1
OX330876.1
OX330877.1
OX330878.1
OX330879.1
OX330880.1
OX330881.1
OX330882.1
OX330883.1
OX330884.1
OX330885.1
OX330886.1
OX330887.1
OX330888.1
OX330889.1
OX330890.1
OX330891.1
OX330892.1
OX330893.1
OX330894.1
OX330895.1
OX330896.1
OX330897.1
OX330898.1
OX330899.1
OX330900.1
OX330901.1
OX330902.1
OX330903.1
OX330904.1
OX330905.1
OX330906.1
OX330907.1
OX330908.1
OX330909.1
OX330910.1
OX330911.1
OX330912.1
OX330913.1
OX330914.1
OX330915.1
OX330916.1
OX330917.1
OX330918.1
OX330919.1
OX330920.1
OX330921.1
OX330922.1
OX330923.1
OX330924.1
OX330925.1
OX330926.1
OX330927.1
OX330928.1
OX330929.1
OX330930.1
OX330931.1
OX330932.1
OX330933.1
OX330934.1
OX330935.1
OX330936.1
OX330937.1
OX330938.1
OX330939.1
OX330940.1
OX330941.1
OX330942.1
OX330943.1
OX330944.1
OX330945.1
OX330946.1
OX330947.1
OX330948.1
OX330949.1
OX330950.1
OX330951.1
OX330952.1
OX330953.1
OX330954.1
OX330955.1
OX330956.1
OX330957.1
OX330958.1
OX330959.1
OX330960.1
OX330961.1
OX330962.1
OX330963.1
OX330964.1
OX330965.1
OX330966.1
OX330967.1
OX330968.1
OX330969.1
OX330970.1
OX330971.1
OX330972.1
OX330973.1
OX330974.1
OX330975.1
OX330976.1
OX330977.1
OX330978.1
OX330979.1
OX330980.1
OX330981.1
OX330982.1
OX330983.1
OX330984.1
OX330985.1
OX330986.1
OX330987.1
OX330988.1
OX330989.1
OX330990.1
OX330991.1
OX330992.1
OX330993.1
OX330994.1
OX330995.1
OX330996.1
OX330997.1
OX330998.1
OX330999.1
OX331000.1
OX331001.1
OX331002.1
OX331003.1
OX331004.1
OX331005.1
OX331006.1
OX331007.1
OX331008.1
OX331009.1
OX331010.1
OX331011.1
OX331012.1
OX331013.1
OX331014.1
OX331015.1
OX331016.1
OX331017.1
OX331018.1
OX331019.1
OX331020.1
OX331021.1
OX331022.1
OX331023.1
OX331024.1
OX331025.1
OX331026.1
OX331027.1
OX331028.1
OX331029.1
OX331030.1
OX331031.1
OX331032.1
OX331033.1
OX331034.1
OX331035.1
OX331036.1
OX331037.1
OX331038.1
OX331039.1
OX331040.1
OX331041.1
OX331042.1
OX331043.1
OX331044.1
OX331045.1
OX331046.1
OX331047.1
OX331048.1
OX331049.1
OX331050.1
OX331051.1
OX331052.1
OX331053.1
OX331054.1
OX331055.1
OX331056.1
OX331057.1
OX331058.1
OX331059.1
OX331060.1
OX331061.1
OX331062.1
OX331063.1
OX331064.1
OX331065.1
OX331066.1
OX331067.1
OX331068.1
OX331069.1
OX331070.1
OX331071.1
OX331072.1
OX331073.1
OX331074.1
OX331075.1
OX331076.1
OX331077.1
OX331078.1
OX331079.1
OX331080.1
OX331081.1
OX331082.1
OX331083.1
OX331084.1
OX331085.1
OX331086.1
OX331087.1
OX331088.1
OX331089.1
OX331090.1
OX331091.1
OX331092.1
OX331093.1
OX331094.1
OX331095.1
OX331096.1
OX331097.1
OX331098.1
OX331099.1
OX331100.1
OX331101.1
OX331102.1
OX331103.1
OX331104.1
OX331105.1
OX331106.1
OX331107.1
OX331108.1
OX331109.1
OX331110.1
OX331111.1
OX331112.1
OX331113.1
OX331114.1
OX331115.1
OX331116.1
OX331117.1
OX331118.1
OX331119.1
OX331120.1
OX331121.1
OX331122.1
OX331123.1
OX331124.1
OX331125.1
OX331126.1
OX331127.1
OX331128.1
OX331129.1
OX331130.1
OX331131.1
OX331132.1
OX331133.1
OX331134.1
OX331135.1
OX331136.1
OX331137.1
OX331138.1
OX331139.1
OX331140.1
OX331141.1
OX331142.1
OX331143.1
OX331144.1
OX331145.1
OX331146.1
OX331147.1
OX331148.1
OX331149.1
OX331150.1
OX331151.1
OX331152.1
OX331153.1
OX331154.1
OX331155.1
OX331156.1
OX331157.1
OX331158.1
OX331159.1
OX331160.1
OX331161.1
OX331162.1
OX331163.1
OX331164.1
OX331165.1
OX331166.1
OX331167.1
OX331168.1
OX331169.1
OX331170.1
OX331171.1
OX331172.1
OX331173.1
OX331174.1
OX331175.1
OX331176.1
OX331177.1
OX331178.1
OX331179.1
OX331180.1
OX331181.1
OX331182.1
OX331183.1
OX331184.1
OX331185.1
OX331186.1
OX331187.1
OX331188.1
OX331189.1
OX331190.1
OX331191.1
OX331192.1
OX331193.1
OX331194.1
OX331195.1
OX331196.1
OX331197.1
OX331198.1
OX331199.1
OX331200.1
OX331201.1
OX331202.1
OX331203.1
OX331204.1
OX331205.1
OX331206.1
OX331207.1
OX331208.1
OX331209.1
OX331210.1
OX331211.1
OX331212.1
OX331213.1
OX331214.1
OX331215.1
OX331216.1
OX331217.1
OX331218.1
OX331219.1
OX331220.1
OX331221.1
OX331222.1
OX331223.1
OX331224.1
OX331225.1
OX331226.1
OX331227.1
OX331228.1
OX331229.1
OX331230.1
OX331231.1
OX331232.1
OX331233.1
OX331234.1
OX331235.1
OX331236.1
OX331237.1
OX331238.1
OX331239.1
OX331240.1
OX331241.1
OX331242.1
OX331243.1
OX331244.1
OX331245.1
OX331246.1
OX331247.1
OX331248.1
OX331249.1
OX331250.1
OX331251.1
OX331252.1
OX331253.1
OX331254.1
OX331255.1
OX331256.1
OX331257.1
OX331258.1
OX331259.1
OX331260.1
OX331261.1
OX331262.1
OX331263.1
OX331264.1
OX331265.1
OX331266.1
OX331267.1
OX331268.1
OX331269.1
OX331270.1
OX331271.1
OX331272.1
OX331273.1
OX331274.1
OX331275.1
OX331276.1
OX331277.1
OX331278.1
OX331279.1
OX331280.1
OX331281.1
OX331282.1
OX331283.1
OX331284.1
OX331285.1
OX331286.1
OX331287.1
OX331288.1
OX331289.1
OX331290.1
OX331291.1
OX331292.1
OX331293.1
OX331294.1
OX331295.1
OX331296.1
OX331297.1
OX331298.1
OX331299.1
OX331300.1
OX331301.1
OX331302.1
OX331303.1
OX331304.1
OX331305.1
OX331306.1
OX331307.1
OX331308.1
OX331309.1
OX331310.1
OX331311.1
OX331312.1
OX331313.1
OX331314.1
OX331315.1
OX331316.1
OX331317.1
OX331318.1
OX331319.1
OX331320.1
OX331321.1
OX331322.1
OX331323.1
OX331324.1
OX331325.1
OX331326.1
OX331327.1
OX331328.1
OX331329.1
OX331330.1
OX331331.1
OX331332.1
OX331333.1
OX331334.1
OX331335.1
OX331336.1
OX331337.1
OX331338.1
OX331339.1
OX331340.1
OX331341.1
OX331342.1
OX331343.1
OX331344.1
OX331345.1
OX331346.1
OX331347.1
OX331348.1
OX331349.1
OX331350.1
OX331351.1
OX331352.1
OX331353.1
OX331354.1
OX331355.1
OX331356.1
OX331357.1
OX331358.1
OX331359.1
OX331360.1
OX331361.1
OX331362.1
OX331363.1
OX331364.1
OX331365.1
OX331366.1
OX331367.1
OX331368.1
OX331369.1
OX331370.1
OX331371.1
OX331372.1
OX331373.1
OX331374.1
OX331375.1
OX331376.1
OX331377.1
OX331378.1
OX331379.1
OX331380.1
OX331381.1
OX331382.1
OX331383.1
OX331384.1
OX331385.1
OX331386.1
OX331387.1
OX331388.1
OX331389.1
OX331390.1
OX331391.1
OX331392.1
OX331393.1
OX331394.1
OX331395.1
OX331396.1
OX331397.1
OX331398.1
OX331399.1
OX331400.1
OX331401.1
OX331402.1
OX331403.1
OX331404.1
OX331405.1
OX331406.1
OX331407.1
OX331408.1
OX331409.1
OX331410.1
OX331411.1
OX331412.1
OX331413.1
OX331414.1
OX331415.1
OX331416.1
OX331417.1
OX331418.1
OX331419.1
OX331420.1
OX331421.1
OX331422.1
OX331423.1
OX331424.1
OX331425.1
OX331426.1
OX331427.1
OX331428.1
OX331429.1
OX331430.1
OX331431.1
OX331432.1
OX331433.1
OX331434.1
OX331435.1
OX331436.1
OX331437.1
OX331438.1
OX331439.1
OX331440.1
OX331441.1
OX331442.1
OX331443.1
OX331444.1
OX331445.1
OX331446.1
OX331447.1
OX331448.1
OX331449.1
OX331450.1
OX331451.1
OX331452.1
OX331453.1
OX331454.1
OX331455.1
OX331456.1
OX331457.1
OX331458.1
OX331459.1
OX331460.1
OX331461.1
OX331462.1
OX331463.1
OX331464.1
OX331465.1
OX331466.1
OX331467.1
OX331468.1
OX331469.1
OX331470.1
OX331471.1
OX331472.1
OX331473.1
OX331474.1
OX331475.1
OX331476.1
OX331477.1
OX331478.1
OX331479.1
OX331480.1
OX331481.1
OX331482.1
OX331483.1
OX331484.1
OX331485.1
OX331486.1
OX331487.1
OX331488.1
OX331489.1
OX331490.1
OX331491.1
OX331492.1
OX331493.1
OX331494.1
OX331495.1
OX331496.1
OX331497.1
OX331498.1
OX331499.1
OX331500.1
OX331501.1
OX331502.1
OX331503.1
OX331504.1
OX331505.1
OX331506.1
OX331507.1
OX331508.1
OX331509.1
OX331510.1
OX331511.1
OX331512.1
OX331513.1
OX331514.1
OX331515.1
OX331516.1
OX331517.1
OX331518.1
OX331519.1
OX331520.1
OX331521.1
OX331522.1
OX331523.1
OX331524.1
OX331525.1
OX331526.1
OX331527.1
OX331528.1
OX331529.1
OX331530.1
OX331531.1
OX331532.1
OX331533.1
OX331534.1
OX331535.1
OX331536.1
OX331537.1
OX331538.1
OX331539.1
OX331540.1
OX331541.1
OX331542.1
OX331543.1
OX331544.1
OX331545.1
OX331546.1
OX331547.1
OX331548.1
OX331549.1
OX331550.1
OX331551.1
OX331552.1
OX331553.1
OX331554.1
OX331555.1
OX331556.1
OX331557.1
OX331558.1
OX331559.1
OX331560.1
OX331561.1
OX331562.1
OX331563.1
OX331564.1
OX331565.1
OX331566.1
OX331567.1
OX331568.1
OX331569.1
OX331570.1
OX331571.1
OX331572.1
OX331573.1
OX331574.1
OX331575.1
OX331576.1
OX331577.1
OX331578.1
OX331579.1
OX331580.1
OX331581.1
OX331582.1
OX331583.1
OX331584.1
OX331585.1
OX331586.1
OX331587.1
OX331588.1
OX331589.1
OX331590.1
OX331591.1
OX331592.1
OX331593.1
OX331594.1
OX331595.1
OX331596.1
OX331597.1
OX331598.1
OX331599.1
OX331600.1
OX331601.1
OX331602.1
OX331603.1
OX331604.1
OX331605.1
OX331606.1
OX331607.1
OX331608.1
OX331609.1
OX331610.1
OX331611.1
OX331612.1
OX331613.1
OX331614.1
OX331615.1
OX331616.1
OX331617.1
OX331618.1
OX331619.1
OX331620.1
OX331621.1
OX331622.1
OX331623.1
OX331624.1
OX331625.1
OX331626.1
OX331627.1
OX331628.1
OX331629.1
OX331630.1
OX331631.1
OX331632.1
OX331633.1
OX331634.1
OX331635.1
OX331636.1
OX331637.1
OX331638.1
OX331639.1
OX331640.1
OX331641.1
OX331642.1
OX331643.1
OX331644.1
OX331645.1
OX331646.1
OX331647.1
OX331648.1
OX331649.1
OX331650.1
OX331651.1
OX331652.1
OX331653.1
OX331654.1
OX331655.1
OX331656.1
OX331657.1
OX331658.1
OX331659.1
OX331660.1
OX331661.1
OX331662.1
OX331663.1
OX331664.1
OX331665.1
OX331666.1
OX331667.1
OX331668.1
OX331669.1
OX331670.1
OX331671.1
OX331672.1
OX331673.1
OX331674.1
OX331675.1
OX331676.1
OX331677.1
OX331678.1
OX331679.1
OX331680.1
OX331681.1
OX331682.1
OX331683.1
OX331684.1
OX331685.1
OX331686.1
OX331687.1
OX331688.1
OX331689.1
OX331690.1
OX331691.1
OX331692.1
OX331693.1
OX331694.1
OX331695.1
OX331696.1
OX331697.1
OX331698.1
OX331699.1
OX331700.1
OX331701.1
OX331702.1
OX331703.1
OX331704.1
OX331705.1
OX331706.1
OX331707.1
OX331708.1
OX331709.1
OX331710.1
OX331711.1
OX331712.1
OX331713.1
OX331714.1
OX331715.1
OX331716.1
OX331717.1
OX331718.1
OX331719.1
OX331720.1
OX331721.1
OX331722.1
OX331723.1
OX331724.1
OX331725.1
OX331726.1
OX331727.1
OX331728.1
OX331729.1
OX331730.1
OX331731.1
OX331732.1
OX331733.1
OX331734.1
OX331735.1
OX331736.1
OX331737.1
OX331738.1
OX331739.1
OX331740.1
OX331741.1
OX331742.1
OX331743.1
OX331744.1
OX331745.1
OX331746.1
OX331747.1
OX331748.1
OX331749.1
OX331750.1
OX331751.1
OX331752.1
OX331753.1
OX331754.1
OX331755.1
OX331756.1
OX331757.1
OX331758.1
OX331759.1
OX331760.1
OX331761.1
OX331762.1
OX331763.1
OX331764.1
OX331765.1
OX331766.1
OX331767.1
OX331768.1
OX331769.1
OX331770.1
OX331771.1
OX331772.1
OX331773.1
OX331774.1
OX331775.1
OX331776.1
OX331777.1
OX331778.1
OX331779.1
OX331780.1
OX331781.1
OX331782.1
OX331783.1
OX331784.1
OX331785.1
OX331786.1
OX331787.1
OX331788.1
OX331789.1
OX331790.1
OX331791.1
OX331792.1
OX331793.1
OX331794.1
OX331795.1
OX331796.1
OX331797.1
OX331798.1
OX331799.1
OX331800.1
OX331801.1
OX331802.1
OX331803.1
OX331804.1
OX331805.1
OX331806.1
OX331807.1
OX331808.1
OX331809.1
OX331810.1
OX331811.1
OX331812.1
OX331813.1
OX331814.1
OX331815.1
OX331816.1
OX331817.1
OX331818.1
OX331819.1
OX331820.1
OX331821.1
OX331822.1
OX331823.1
OX331824.1
OX331825.1
OX331826.1
OX331827.1
OX331828.1
OX331829.1
OX331830.1
OX331831.1
OX331832.1
OX331833.1
OX331834.1
OX331835.1
OX331836.1
OX331837.1
OX331838.1
OX331839.1
OX331840.1
OX331841.1
OX331842.1
OX331843.1
OX331844.1
OX331845.1
OX331846.1
OX331847.1
OX331848.1
OX331849.1
OX331850.1
OX331851.1
OX331852.1
OX331853.1
OX331854.1
OX331855.1
OX331856.1
OX331857.1
OX331858.1
OX331859.1
OX331860.1
OX331861.1
OX331862.1
OX331863.1
OX331864.1
OX331865.1
OX331866.1
OX331867.1
OX331868.1
OX331869.1
OX331870.1
OX331871.1
OX331872.1
OX331873.1
OX331874.1
OX331875.1
OX331876.1
OX331877.1
OX331878.1
OX331879.1
OX331880.1
OX331881.1
OX331882.1
OX331883.1
OX331884.1
OX331885.1
OX331886.1
OX331887.1
OX331888.1
OX331889.1
OX331890.1
OX331891.1
OX331892.1
OX331893.1
OX331894.1
OX331895.1
OX331896.1
OX331897.1
OX331898.1
OX331899.1
OX331900.1
OX331901.1
OX331902.1
OX331903.1
OX331904.1
OX331905.1
OX331906.1
OX331907.1
OX331908.1
OX331909.1
OX331910.1
OX331911.1
OX331912.1
OX331913.1
OX331914.1
OX331915.1
OX331916.1
OX331917.1
OX331918.1
OX331919.1
OX331920.1
OX331921.1
OX331922.1
OX331923.1
OX331924.1
OX331925.1
OX331926.1
OX331927.1
OX331928.1
OX331929.1
OX331930.1
OX331931.1
OX331932.1
OX331933.1
OX331934.1
OX331935.1
OX331936.1
OX331937.1
OX331938.1
OX331939.1
OX331940.1
OX331941.1
OX331942.1
OX331943.1
OX331944.1
OX331945.1
OX331946.1
OX331947.1
OX331948.1
OX331949.1
OX331950.1
OX331951.1
OX331952.1
OX331953.1
OX331954.1
OX331955.1
OX331956.1
OX331957.1
OX331958.1
OX331959.1
OX331960.1
OX331961.1
OX331962.1
OX331963.1
OX331964.1
OX331965.1
OX331966.1
OX331967.1
OX331968.1
OX331969.1
OX331970.1
OX331971.1
OX331972.1
OX331973.1
OX331974.1
OX331975.1
OX331976.1
OX331977.1
OX331978.1
OX331979.1
OX331980.1
OX331981.1
OX331982.1
OX331983.1
OX331984.1
OX331985.1
OX331986.1
OX331987.1
OX331988.1
OX331989.1
OX331990.1
OX331991.1
OX331992.1
OX331993.1
OX331994.1
OX331995.1
OX331996.1
OX331997.1
OX331998.1
OX331999.1
OX332000.1
OX332001.1
OX332002.1
OX332003.1
OX332004.1
OX332005.1
OX332006.1
OX332007.1
OX332008.1
OX332009.1
OX332010.1
OX332011.1
OX332012.1
OX332013.1
OX332014.1
OX332015.1
OX332016.1
OX332017.1
OX332018.1
OX332019.1
OX332020.1
OX332021.1
OX332022.1
OX332023.1
OX332024.1
OX332025.1
OX332026.1
OX332027.1
OX332028.1
OX332029.1
OX332030.1
OX332031.1
OX332032.1
OX332033.1
OX332034.1
OX332035.1
OX332036.1
OX332037.1
OX332038.1
OX332039.1
OX332040.1
OX332041.1
OX332042.1
OX332043.1
OX332044.1
OX332045.1
OX332046.1
OX332047.1
OX332048.1
OX332049.1
OX332050.1
OX332051.1
OX332052.1
OX332053.1
OX332054.1
OX332055.1
OX332056.1
OX332057.1
OX332058.1
OX332059.1
OX332060.1
OX332061.1
OX332062.1
OX332063.1
OX332064.1
OX332065.1
OX332066.1
OX332067.1
OX332068.1
OX332069.1
OX332070.1
OX332071.1
OX332072.1
OX332073.1
OX332074.1
OX332075.1
OX332076.1
OX332077.1
OX332078.1
OX332079.1
OX332080.1
OX332081.1
OX332082.1
OX332083.1
OX332084.1
OX332085.1
OX332086.1
OX332087.1
OX332088.1
OX332089.1
OX332090.1
OX332091.1
OX332092.1
OX332093.1
OX332094.1
OX332095.1
OX332096.1
OX332097.1
OX332098.1
OX332099.1
OX332100.1
OX332101.1
OX332102.1
OX332103.1
OX332104.1
OX332105.1
OX332106.1
OX332107.1
OX332108.1
OX332109.1
OX332110.1
OX332111.1
OX332112.1
OX332113.1
OX332114.1
OX332115.1
OX332116.1
OX332117.1
OX332118.1
OX332119.1
OX332120.1
OX332121.1
OX332122.1
OX332123.1
OX332124.1
OX332125.1
OX332126.1
OX332127.1
OX332128.1
OX332129.1
OX332130.1
OX332131.1
OX332132.1
OX332133.1
OX332134.1
OX332135.1
OX332136.1
OX332137.1
OX332138.1
OX332139.1
OX332140.1
OX332141.1
OX332142.1
OX332143.1
OX332144.1
OX332145.1
OX332146.1
OX332147.1
OX332148.1
OX332149.1
OX332150.1
OX332151.1
OX332152.1
OX332153.1
OX332154.1
OX332155.1
OX332156.1
OX332157.1
OX332158.1
OX332159.1
OX332160.1
OX332161.1
OX332162.1
OX332163.1
OX332164.1
OX332165.1
OX332166.1
OX332167.1
OX332168.1
OX332169.1
OX332170.1
OX332171.1
OX332172.1
OX332173.1
OX332174.1
OX332175.1
OX332176.1
OX332177.1
OX332178.1
OX332179.1
OX332180.1
OX332181.1
OX332182.1
OX332183.1
OX332184.1
OX332185.1
OX332186.1
OX332187.1
OX332188.1
OX332189.1
OX332190.1
OX332191.1
OX332192.1
OX332193.1
OX332194.1
OX332195.1
OX332196.1
OX332197.1
OX332198.1
OX332199.1
OX332200.1
OX332201.1
OX332202.1
OX332203.1
OX332204.1
OX332205.1
OX332206.1
OX332207.1
OX332208.1
OX332209.1
OX332210.1
OX332211.1
OX332212.1
OX332213.1
OX332214.1
OX332215.1
OX332216.1
OX332217.1
OX332218.1
OX332219.1
OX332220.1
OX332221.1
OX332222.1
OX332223.1
OX332224.1
OX332225.1
OX332226.1
OX332227.1
OX332228.1
OX332229.1
OX332230.1
OX332231.1
OX332232.1
OX332233.1
OX332234.1
OX332235.1
OX332236.1
OX332237.1
OX332238.1
OX332239.1
OX332240.1
OX332241.1
OX332242.1
OX332243.1
OX332244.1
OX332245.1
OX332246.1
OX332247.1
OX332248.1
OX332249.1
OX332250.1
OX332251.1
OX332252.1
OX332253.1
OX332254.1
OX332255.1
OX332256.1
OX332257.1
OX332258.1
OX332259.1
OX332260.1
OX332261.1
OX332262.1
OX332263.1
OX332264.1
OX332265.1
OX332266.1
OX332267.1
OX332268.1
OX332269.1
OX332270.1
OX332271.1
OX332272.1
OX332273.1
OX332274.1
OX332275.1
OX332276.1
OX332277.1
OX332278.1
OX332279.1
OX332280.1
OX332281.1
OX332282.1
OX332283.1
OX332284.1
OX332285.1
OX332286.1
OX332287.1
OX332288.1
OX332289.1
OX332290.1
OX332291.1
OX332292.1
OX332293.1
OX332294.1
OX332295.1
OX332296.1
OX332297.1
OX332298.1
OX332299.1
OX332300.1
OX332301.1
OX332302.1
OX332303.1
OX332304.1
OX332305.1
OX332306.1
OX332307.1
OX332308.1
OX332309.1
OX332310.1
OX332311.1
OX332312.1
OX332313.1
OX332314.1
OX332315.1
OX332316.1
OX332317.1
OX332318.1
OX332319.1
OX332320.1
OX332321.1
OX332322.1
OX332323.1
OX332324.1
OX332325.1
OX332326.1
OX332327.1
OX332328.1
OX332329.1
OX332330.1
OX332331.1
OX332332.1
OX332333.1
OX332334.1
OX332335.1
OX332336.1
OX332337.1
OX332338.1
OX332339.1
OX332340.1
OX332341.1
OX332342.1
OX332343.1
OX332344.1
OX332345.1
OX332346.1
OX332347.1
OX332348.1
OX332349.1
OX332350.1
OX332351.1
OX332352.1
OX332353.1
OX332354.1
OX332355.1
OX332356.1
OX332357.1
OX332358.1
OX332359.1
OX332360.1
OX332361.1
OX332362.1
OX332363.1
OX332364.1
OX332365.1
OX332366.1
OX332367.1
OX332368.1
OX332369.1
OX332370.1
OX332371.1
OX332372.1
OX332373.1
OX332374.1
OX332375.1
OX332376.1
OX332377.1
OX332378.1
OX332379.1
OX332380.1
OX332381.1
OX332382.1
OX332383.1
OX332384.1
OX332385.1
OX332386.1
OX332387.1
OX332388.1
OX332389.1
OX332390.1
OX332391.1
OX332392.1
OX332393.1
OX332394.1
OX332395.1
OX332396.1
OX332397.1
OX332398.1
OX332399.1
OX332400.1
OX332401.1
OX332402.1
OX332403.1
OX332404.1
OX332405.1
OX332406.1
OX332407.1
OX332408.1
OX332409.1
OX332410.1
OX332411.1
OX332412.1
OX332413.1
OX332414.1
OX332415.1
OX332416.1
OX332417.1
OX332418.1
OX332419.1
OX332420.1
OX332421.1
OX332422.1
OX332423.1
OX332424.1
OX332425.1
OX332426.1
OX332427.1
OX332428.1
OX332429.1
OX332430.1
OX332431.1
OX332432.1
OX332433.1
OX332434.1
OX332435.1
OX332436.1
OX332437.1
OX332438.1
OX332439.1
OX332440.1
OX332441.1
OX332442.1
OX332443.1
OX332444.1
OX332445.1
OX332446.1
OX332447.1
OX332448.1
OX332449.1
OX332450.1
OX332451.1
OX332452.1
OX332453.1
OX332454.1
OX332455.1
OX332456.1
OX332457.1
OX332458.1
OX332459.1
OX332460.1
OX332461.1
OX332462.1
OX332463.1
OX332464.1
OX332465.1
OX332466.1
OX332467.1
OX332468.1
OX332469.1
OX332470.1
OX332471.1
OX332472.1
OX332473.1
OX332474.1
OX332475.1
OX332476.1
OX332477.1
OX332478.1
OX332479.1
OX332480.1
OX332481.1
OX332482.1
OX332483.1
OX332484.1
OX332485.1
OX332486.1
OX332487.1
OX332488.1
OX332489.1
OX332490.1
OX332491.1
OX332492.1
OX332493.1
OX332494.1
OX332495.1
OX332496.1
OX332497.1
OX332498.1
OX332499.1
OX332500.1
OX332501.1
OX332502.1
OX332503.1
OX332504.1
OX332505.1
OX332506.1
OX332507.1
OX332508.1
OX332509.1
OX332510.1
OX332511.1
OX332512.1
OX332513.1
OX332514.1
OX332515.1
OX332516.1
OX332517.1
OX332518.1
OX332519.1
OX332520.1
OX332521.1
OX332522.1
OX332523.1
OX332524.1
OX332525.1
OX332526.1
OX332527.1
OX332528.1
OX332529.1
OX332530.1
OX332531.1
OX332532.1
OX332533.1
OX332534.1
OX332535.1
OX332536.1
OX332537.1
OX332538.1
OX332539.1
OX332540.1
OX332541.1
OX332542.1
OX332543.1
OX332544.1
OX332545.1
OX332546.1
OX332547.1
OX332548.1
OX332549.1
OX332550.1
OX332551.1
OX332552.1
OX332553.1
OX332554.1
OX332555.1
OX332556.1
OX332557.1
OX332558.1
OX332559.1
OX332560.1
OX332561.1
OX332562.1
OX332563.1
OX332564.1
OX332565.1
OX332566.1
OX332567.1
OX332568.1
OX332569.1
OX332570.1
OX332571.1
OX332572.1
OX332573.1
OX332574.1
OX332575.1
OX332576.1
OX332577.1
OX332578.1
OX332579.1
OX332580.1
OX332581.1
OX332582.1
OX332583.1
OX332584.1
OX332585.1
OX332586.1
OX332587.1
OX332588.1
OX332589.1
OX332590.1
OX332591.1
OX332592.1
OX332593.1
OX332594.1
OX332595.1
OX332596.1
OX332597.1
OX332598.1
OX332599.1
OX332600.1
OX332601.1
OX332602.1
OX332603.1
OX332604.1
OX332605.1
OX332606.1
OX332607.1
OX332608.1
OX332609.1
OX332610.1
OX332611.1
OX332612.1
OX332613.1
OX332614.1
OX332615.1
OX332616.1
OX332617.1
OX332618.1
OX332619.1
OX332620.1
OX332621.1
OX332622.1
OX332623.1
OX332624.1
OX332625.1
OX332626.1
OX332627.1
OX332628.1
OX332629.1
OX332630.1
OX332631.1
OX332632.1
OX332633.1
OX332634.1
OX332635.1
OX332636.1
OX332637.1
OX332638.1
OX332639.1
OX332640.1
OX332643.1
OX332644.1
OX332645.1
OX332646.1
OX332647.1
OX332648.1
OX332649.1
OX332650.1
OX332651.1
OX332652.1
OX332653.1
OX332654.1
OX332655.1
OX332656.1
OX332657.1
OX332658.1
OX332659.1
OX332660.1
OX332661.1
OX332662.1
OX332663.1
OX332664.1
OX332665.1
OX332666.1
OX332667.1
OX332668.1
OX332669.1
OX332670.1
OX332671.1
OX332672.1
OX332673.1
OX332674.1
OX332675.1
OX332676.1
OX332677.1
OX332678.1
OX332679.1
OX332680.1
OX332681.1
OX332682.1
OX332683.1
OX332684.1
OX332685.1
OX332686.1
OX332687.1
OX332688.1
OX332689.1
OX332690.1
OX332691.1
OX332692.1
OX332693.1
OX332694.1
OX332695.1
OX332696.1
OX332697.1
OX332698.1
OX332699.1
OX332700.1
OX332701.1
OX332702.1
OX332703.1
OX332704.1
OX332705.1
OX332706.1
OX332707.1
OX332708.1
OX332709.1
OX332710.1
OX332711.1
OX332712.1
OX332713.1
OX332714.1
OX332715.1
OX332716.1
OX332717.1
OX332718.1
OX332719.1
OX332720.1
OX332721.1
OX332722.1
OX332723.1
OX332724.1
OX332725.1
OX332726.1
OX332727.1
OX332728.1
OX332729.1
OX332730.1
OX332731.1
OX332732.1
OX332733.1
OX332734.1
OX332735.1
OX332736.1
OX332737.1
OX332738.1
OX332739.1
OX332740.1
OX332741.1
OX332742.1
OX332743.1
OX332744.1
OX332745.1
OX332746.1
OX332747.1
OX332748.1
OX332749.1
OX332750.1
OX332751.1
OX332752.1
OX332753.1
OX332754.1
OX332755.1
OX332756.1
OX332757.1
OX332758.1
OX332759.1
OX332760.1
OX332763.1
OX332764.1
OX332765.1
OX332766.1
OX332767.1
OX332768.1
OX332769.1
OX332770.1
OX332771.1
OX332772.1
OX332773.1
OX332774.1
OX332775.1
OX332776.1
OX332777.1
OX332778.1
OX332779.1
OX332780.1
OX332781.1
OX332782.1
OX332783.1
OX332784.1
OX332785.1
OX332786.1
OX332787.1
OX332788.1
OX332789.1
OX332790.1
OX332791.1
OX332792.1
OX332793.1
OX332794.1
OX332795.1
OX332796.1
OX332797.1
OX332798.1
OX332799.1
OX332800.1
OX332801.1
OX332802.1
OX332803.1
OX332804.1
OX332805.1
OX332806.1
OX332807.1
OX332808.1
OX332809.1
OX332810.1
OX332811.1
OX332812.1
OX332813.1
OX332814.1
OX332815.1
OX332816.1
OX332817.1
OX332818.1
OX332819.1
OX332820.1
OX332821.1
OX332822.1
OX332825.1
OX332826.1
OX332827.1
OX332830.1
OX332831.1
OX332832.1
OX332833.1
OX332834.1
OX332835.1
OX332836.1
OX332837.1
OX332838.1
OX332839.1
OX332840.1
OX332841.1
OX332842.1
OX332843.1
OX332844.1
OX332845.1
OX332846.1
OX332847.1
OX332848.1
OX332849.1
OX332850.1
OX332851.1
OX332852.1
OX332853.1
OX332854.1
OX332855.1
OX332856.1
OX332857.1
OX332858.1
OX332859.1
OX332860.1
OX332861.1
OX332862.1
OX332863.1
OX332864.1
OX332865.1
OX332866.1
OX332867.1
OX332868.1
OX332869.1
OX332870.1
OX332871.1
OX332872.1
OX332873.1
OX332874.1
OX332875.1
OX332876.1
OX332877.1
OX332878.1
OX332879.1
OX332880.1
OX332881.1
OX332882.1
OX332883.1
OX332884.1
OX332885.1
OX332886.1
OX332887.1
OX332888.1
OX332889.1
OX332890.1
OX332891.1
OX332892.1
OX332893.1
OX332894.1
OX332895.1
OX332896.1
OX332897.1
OX332898.1
OX332899.1
OX332900.1
OX332901.1
OX332902.1
OX332903.1
OX332904.1
OX332905.1
OX332906.1
OX332907.1
OX332908.1
OX332909.1
OX332910.1
OX332911.1
OX332912.1
OX332913.1
OX332914.1
OX332915.1
OX332916.1
OX332917.1
OX332918.1
OX332919.1
OX332920.1
OX332921.1
OX332922.1
OX332923.1
OX332924.1
OX332925.1
OX332926.1
OX332927.1
OX332928.1
OX332929.1
OX332930.1
OX332931.1
OX332932.1
OX332933.1
OX332934.1
OX332935.1
OX332936.1
OX332937.1
OX332938.1
OX332939.1
OX332940.1
OX332941.1
OX332942.1
OX332943.1
OX332944.1
OX332945.1
OX332946.1
OX332947.1
OX332948.1
OX332949.1
OX332950.1
OX332951.1
OX332952.1
OX332953.1
OX332954.1
OX332955.1
OX332956.1
OX332957.1
OX332958.1
OX332959.1
OX332960.1
OX332961.1
OX332962.1
OX332963.1
OX332964.1
OX332965.1
OX332966.1
OX332967.1
OX332968.1
OX332969.1
OX332970.1
OX332971.1
OX332972.1
OX332973.1
OX332974.1
OX332975.1
OX332976.1
OX332977.1
OX332978.1
OX332979.1
OX332980.1
OX332981.1
OX332982.1
OX332983.1
OX332984.1
OX332985.1
OX332986.1
OX332987.1
OX332988.1
OX332989.1
OX332990.1
OX332991.1
OX332992.1
OX332993.1
OX332994.1
OX332995.1
OX332996.1
OX332997.1
OX332998.1
OX332999.1
OX333000.1
OX333001.1
OX333002.1
OX333003.1
OX333004.1
OX333005.1
OX333006.1
OX333007.1
OX333008.1
OX333009.1
OX333010.1
OX333011.1
OX333012.1
OX333013.1
OX333014.1
OX333015.1
OX333016.1
OX333017.1
OX333018.1
OX333019.1
OX333020.1
OX333021.1
OX333022.1
OX333023.1
OX333024.1
OX333025.1
OX333026.1
OX333027.1
OX333028.1
OX333029.1
OX333030.1
OX333031.1
OX333032.1
OX333033.1
OX333034.1
OX333035.1
OX333036.1
OX333037.1
OX333038.1
OX333039.1
OX333040.1
OX333041.1
OX333042.1
OX333043.1
OX333044.1
OX333045.1
OX333046.1
OX333047.1
OX333048.1
OX333049.1
OX333050.1
OX333051.1
OX333052.1
OX333053.1
OX333054.1
OX333055.1
OX333056.1
OX333057.1
OX333058.1
OX333059.1
OX333060.1
OX333061.1
OX333062.1
OX333063.1
OX333064.1
OX333065.1
OX333066.1
OX333067.1
OX333068.1
OX333069.1
OX333070.1
OX333083.1
OX333084.1
OX333085.1
OX333086.1
OX333087.1
OX333088.1
OX333089.1
OX333090.1
OX333091.1
OX333092.1
OX333093.1
OX333094.1
OX333095.1
OX333096.1
OX333097.1
OX333098.1
OX333099.1
OX333100.1
OX333101.1
OX333102.1
OX333103.1
OX333104.1
OX333105.1
OX333106.1
OX333107.1
OX333108.1
OX333109.1
OX333110.1
OX333111.1
OX333112.1
OX333113.1
OX333114.1
OX333115.1
OX333116.1
OX333117.1
OX333118.1
OX333119.1
OX333120.1
OX333121.1
OX333122.1
OX333123.1
OX333124.1
OX333125.1
OX333126.1
OX333127.1
OX333128.1
OX333129.1
OX333130.1
OX333131.1
OX333132.1
OX333133.1
OX333134.1
OX333135.1
OX333136.1
OX333137.1
OX333138.1
OX333139.1
OX333140.1
OX333141.1
OX333142.1
OX333143.1
OX333144.1
OX333145.1
OX333146.1
OX333147.1
OX333148.1
OX333149.1
OX333150.1
OX333151.1
OX333152.1
OX333153.1
OX333154.1
OX333155.1
OX333156.1
OX333157.1
OX333158.1
OX333159.1
OX333160.1
OX333161.1
OX333162.1
OX333163.1
OX333164.1
OX333165.1
OX333166.1
OX333167.1
OX333168.1
OX333169.1
OX333170.1
OX333171.1
OX333172.1
OX333173.1
OX333174.1
OX333175.1
OX333176.1
OX333177.1
OX333178.1
OX333179.1
OX333180.1
OX333181.1
OX333182.1
OX333183.1
OX333184.1
OX333185.1
OX333186.1
OX333187.1
OX333188.1
OX333189.1
OX333190.1
OX333191.1
OX333192.1
OX333193.1
OX333194.1
OX333195.1
OX333196.1
OX333197.1
OX333198.1
OX333199.1
OX333200.1
OX333201.1
OX333202.1
OX333203.1
OX333204.1
OX333205.1
OX333206.1
OX333207.1
OX333208.1
OX333209.1
OX333210.1
OX333211.1
OX333212.1
OX333213.1
OX333214.1
OX333215.1
OX333216.1
OX333217.1
OX333218.1
OX333219.1
OX333220.1
OX333221.1
OX333222.1
OX333223.1
OX333224.1
OX333225.1
OX333226.1
OX333227.1
OX333228.1
OX333229.1
OX333230.1
OX333231.1
OX333232.1
OX333233.1
OX333234.1
OX333235.1
OX333236.1
OX333237.1
OX333238.1
OX333239.1
OX333240.1
OX333241.1
OX333242.1
OX333243.1
OX333244.1
OX333245.1
OX333246.1
OX333247.1
OX333248.1
OX333249.1
OX333250.1
OX333251.1
OX333252.1
OX333253.1
OX333254.1
OX333255.1
OX333256.1
OX333257.1
OX333258.1
OX333259.1
OX333260.1
OX333261.1
OX333262.1
OX333263.1
OX333264.1
OX333265.1
OX333266.1
OX333267.1
OX333268.1
OX333269.1
OX333270.1
OX333271.1
OX333272.1
OX333273.1
OX333274.1
OX333275.1
OX333276.1
OX333277.1
OX333278.1
OX333279.1
OX333280.1
OX333281.1
OX333282.1
OX333283.1
OX333284.1
OX333285.1
OX333286.1
OX333287.1
OX333288.1
OX333289.1
OX333290.1
OX333291.1
OX333292.1
OX333293.1
OX333294.1
OX333295.1
OX333296.1
OX333297.1
OX333298.1
OX333299.1
OX333300.1
OX333301.1
OX333302.1
OX333303.1
OX333304.1
OX333305.1
OX333306.1
OX333307.1
OX333308.1
OX333309.1
OX333310.1
OX333311.1
OX333312.1
OX333313.1
OX333314.1
OX333315.1
OX333316.1
OX333317.1
OX333318.1
OX333319.1
OX333320.1
OX333321.1
OX333322.1
OX333323.1
OX333324.1
OX333325.1
OX333326.1
OX333327.1
OX333328.1
OX333329.1
OX333330.1
OX333331.1
OX333332.1
OX333333.1
OX333334.1
OX333335.1
OX333336.1
OX333337.1
OX333338.1
OX333339.1
OX333340.1
OX333341.1
OX333342.1
OX333343.1
OX333344.1
OX333345.1
OX333346.1
OX333347.1
OX333348.1
OX333349.1
OX333350.1
OX333351.1
OX333352.1
OX333353.1
OX333354.1
OX333355.1
OX333356.1
OX333357.1
OX333358.1
OX333359.1
OX333360.1
OX333361.1
OX333362.1
OX333363.1
OX333364.1
OX333365.1
OX333366.1
OX333367.1
OX333368.1
OX333369.1
OX333370.1
OX333457.1
OX333458.1
OX333459.1
OX333460.1
OX333461.1
OX333462.1
OX333649.1
OX333650.1
OX333651.1
OX333652.1
OX333653.1
OX333654.1
OX333655.1
OX333656.1
OX333657.1
OX333658.1
OX333659.1
OX333660.1
OX333661.1
OX333662.1
OX333663.1
OX333664.1
OX333665.1
OX333666.1
OX333667.1
OX333668.1
OX333669.1
OX333670.1
OX333671.1
OX333672.1
OX333673.1
OX333674.1
OX333675.1
OX333676.1
OX333677.1
OX333678.1
OX333679.1
OX333680.1
OX333681.1
OX333682.1
OX333683.1
OX333684.1
OX333685.1
OX333686.1
OX333687.1
OX333688.1
OX333689.1
OX333690.1
OX333691.1
OX333692.1
OX333693.1
OX333694.1
OX333695.1
OX333696.1
OX333697.1
OX333698.1
OX333699.1
OP411072.1
OP411073.1
OP411074.1
OP411075.1
OP411076.1
OP411077.1
OP411078.1
OP411079.1
OP411080.1
OP411081.1
OP411082.1
OP411083.1
OP411084.1
OP411085.1
OP411086.1
OP411087.1
OP411088.1
OP411089.1
OP411090.1
OP411091.1
OP411092.1
OP411093.1
OP411094.1
OP411095.1
OP411096.1
OP411097.1
OP411098.1
OP411099.1
OP411100.1
OP411101.1
OP411102.1
OP411103.1
OP411104.1
OP411105.1
OP411106.1
OP411107.1
OP411108.1
OP411109.1
OP411110.1
OP411111.1
OP411112.1
OP411113.1
OP411114.1
OP411115.1
OP411116.1
OP411117.1
OP411118.1
OP411119.1
OP411120.1
OP411121.1
OP411122.1
OP411123.1
OP411124.1
OP411125.1
OP411126.1
OP411127.1
OP411128.1
OP411129.1
OP411130.1
OP411131.1
OP411132.1
OP411133.1
OP411134.1
OP411135.1
OP411136.1
OP411137.1
OP411138.1
OP411139.1
OP411140.1
OP411141.1
OP411142.1
OP411143.1
OP411144.1
OP411145.1
OP411146.1
OP411147.1
OP411148.1
OP411149.1
OP411150.1
OP411151.1
OP411152.1
OP411153.1
OP411154.1
OP411155.1
OP411156.1
OP411157.1
OP411158.1
OP411159.1
OP411160.1
OP411161.1
OP411162.1
OP411163.1
OP411164.1
OP411165.1
OP411166.1
OP411167.1
OP411168.1
OP411169.1
OP411170.1
OP411171.1
OP411172.1
OP411173.1
OP411174.1
OP411175.1
OP411176.1
OP411177.1
OP411178.1
OP411179.1
OP411180.1
OP411181.1
OP411182.1
OP411183.1
OP411184.1
OP411185.1
OP411186.1
OP411187.1
OP411188.1
OP411189.1
OP411190.1
OP411191.1
OP411192.1
OP411193.1
OP411194.1
OP411195.1
OP411196.1
OP411197.1
OP411198.1
OP411199.1
OP411200.1
OP411201.1
OP411202.1
OP411203.1
OP411204.1
OP411205.1
OP411206.1
OP411207.1
OP411208.1
OP411209.1
OP411210.1
OP411211.1
OP411212.1
OP411213.1
OP411214.1
OP411215.1
OP411216.1
OP411217.1
OP411218.1
OP411219.1
OP411220.1
OP411221.1
OP411222.1
OP411223.1
OP411224.1
OP411225.1
OP411226.1
OP411227.1
OP411228.1
OP411229.1
OP411230.1
OP411231.1
OP411232.1
OP411233.1
OP411234.1
OP411235.1
OP411236.1
OP411237.1
OP411238.1
OP411239.1
OP411240.1
OP411241.1
OP411242.1
OP411243.1
OP411244.1
OP411245.1
OP411246.1
OP411247.1
OP411248.1
OP411249.1
OP411250.1
OP411251.1
OP411252.1
OP411253.1
OP411254.1
OP411255.1
OP411256.1
OP411257.1
OP411258.1
OP411259.1
OP411260.1
OP411261.1
OP411262.1
OP411263.1
OP411264.1
OP411265.1
OP411266.1
OP411267.1
OP411268.1
OP411269.1
OP411270.1
OP411271.1
OP411272.1
OP411273.1
OP411274.1
OP411275.1
OP411276.1
OP411277.1
OP411278.1
OP411279.1
OP411280.1
OP411281.1
OP411282.1
OP411283.1
OP411284.1
OP411285.1
OP411286.1
OP411287.1
OP411288.1
OP411289.1
OP411290.1
OP411291.1
OP411292.1
OP411293.1
OP411294.1
OP411295.1
OP411296.1
OP411297.1
OP411298.1
OP411299.1
OP411300.1
OP411301.1
OP411302.1
OP411303.1
OP411304.1
OP411305.1
OP411306.1
OP411307.1
OP411308.1
OP411309.1
OP411310.1
OP411311.1
OP411312.1
OP411313.1
OP411314.1
OP411315.1
OP411316.1
OP411317.1
OP411318.1
OP411319.1
OP411320.1
OP411321.1
OP411322.1
OP411323.1
OP411324.1
OP411325.1
OP411326.1
OP411327.1
OP411328.1
OP411329.1
OP411330.1
OP411331.1
OP411332.1
OP411333.1
OP411334.1
OP411335.1
OP411336.1
OP411337.1
OP411338.1
OP411339.1
OP411340.1
OP411341.1
OP411342.1
OP411343.1
OP411344.1
OP411345.1
OP411346.1
OP411347.1
OP411348.1
OP411349.1
OP411350.1
OP411351.1
OP411352.1
OP411353.1
OP411354.1
OP411355.1
OP411356.1
OP411357.1
OP411358.1
OP411359.1
OP411360.1
OP411361.1
OP411362.1
OP411363.1
OP411364.1
OP411365.1
OP411366.1
OP411367.1
OP411368.1
OP411369.1
OP411370.1
OP411371.1
OP411372.1
OP411373.1
OP411374.1
OP411375.1
OP411376.1
OP411377.1
OP411378.1
OP411379.1
OP411380.1
OP411381.1
OP411382.1
OP411383.1
OP411384.1
OP411385.1
OP411386.1
OP411387.1
OP411388.1
OP411389.1
OP411390.1
OP411391.1
OP411392.1
OP411393.1
OP411394.1
OP411395.1
OP411396.1
OP411397.1
OP411398.1
OP411399.1
OP411400.1
OP411401.1
OP411402.1
OP411403.1
OP411404.1
OP411405.1
OP411406.1
OP411407.1
OP411408.1
OP411409.1
OP411410.1
OP411411.1
OP411412.1
OP411413.1
OP411414.1
OP411415.1
OP411416.1
OP411417.1
OP411418.1
OP411419.1
OP411420.1
OP411421.1
OP411422.1
OP411423.1
OP411424.1
OP411425.1
OP411426.1
OP411427.1
OP411428.1
OP411429.1
OP411430.1
OP411431.1
OP411432.1
OP411433.1
OP411434.1
OP411435.1
OP411436.1
OP411437.1
OP411438.1
OP411439.1
OP411440.1
OP411441.1
OP411442.1
OP411443.1
OP411444.1
OP411445.1
OP411446.1
OP411447.1
OP411448.1
OP411449.1
OP411450.1
OP411451.1
OP411452.1
OP411453.1
OP411454.1
OP411455.1
OP411456.1
OP411457.1
OP411458.1
OP411459.1
OP411460.1
OP411461.1
OP411462.1
OP411463.1
OP411464.1
OP411465.1
OP411466.1
OP411467.1
OP411468.1
OP411469.1
OP411470.1
OP411471.1
OP411472.1
OP411473.1
OP411474.1
OP411475.1
OP411476.1
OP411477.1
OP411478.1
OP411479.1
OP411480.1
OP411481.1
OP411482.1
OP411483.1
OP411484.1
OP411485.1
OP411486.1
OP411487.1
OP411488.1
OP411489.1
OP411490.1
OP411491.1
OP411492.1
OP411493.1
OP411494.1
OP411495.1
OP411496.1
OP411497.1
OP411498.1
OP411499.1
OP411500.1
OP411501.1
OP411502.1
OP411503.1
OP411504.1
OP411505.1
OP411506.1
OP411507.1
OP411508.1
OP411509.1
OP411510.1
OP411511.1
OP411512.1
OP411513.1
OP411514.1
OP411515.1
OP411516.1
OP411517.1
OP411518.1
OP411519.1
OP411520.1
OP411521.1
OP411522.1
OP411523.1
OP411524.1
OP411525.1
OP411526.1
OP411527.1
OP411528.1
OP411529.1
OP411530.1
OP411531.1
OP411532.1
OP411533.1
OP411534.1
OP411535.1
OP411536.1
OP411537.1
OP411538.1
OP411539.1
OP411540.1
OP411541.1
OP411542.1
OP411543.1
OP411544.1
OP411545.1
OP411546.1
OP411547.1
OP411548.1
OP411549.1
OP411550.1
OP411551.1
OP411552.1
OP411553.1
OP411554.1
OP411555.1
OP411556.1
OP411557.1
OP411558.1
OP411559.1
OP411560.1
OP411561.1
OP411562.1
OP411563.1
OP411564.1
OP411565.1
OP411566.1
OP411567.1
OP411568.1
OP411569.1
OP411570.1
OP411571.1
OP411572.1
OP411573.1
OP411574.1
OP411575.1
OP411576.1
OP411577.1
OP411578.1
OP411579.1
OP411580.1
OP411581.1
OP411582.1
OP411583.1
OP411584.1
OP411585.1
OP411586.1
OP411587.1
OP411588.1
OP411589.1
OP411590.1
OP411591.1
OP411592.1
OP411593.1
OP411594.1
OP411595.1
OP411596.1
OP411597.1
OP411598.1
OP411599.1
OP411600.1
OP411601.1
OP411602.1
OP411603.1
OP411604.1
OP411605.1
OP411606.1
OP411607.1
OP411608.1
OP411609.1
OP411610.1
OP411611.1
OP411612.1
OP411613.1
OP411614.1
OP411615.1
OP411616.1
OP411617.1
OP411618.1
OP411619.1
OP411620.1
OP411621.1
OP411622.1
OP411623.1
OP411624.1
OP411625.1
OP411626.1
OP411627.1
OP411628.1
OP411629.1
OP411630.1
OP411631.1
OP411632.1
OP411633.1
OP411634.1
OP411635.1
OP411636.1
OP411637.1
OP411638.1
OP411639.1
OP411640.1
OP411641.1
OP411642.1
OP411643.1
OP411644.1
OP411645.1
OP411646.1
OP411647.1
OP411648.1
OP411649.1
OP411650.1
OP411651.1
OP411652.1
OP411653.1
OP411654.1
OP411655.1
OP411656.1
OP411657.1
OP411658.1
OP411659.1
OP411660.1
OP411661.1
OP411662.1
OP411663.1
OP411664.1
OP411665.1
OP411666.1
OP411667.1
OP411668.1
OP411669.1
OP411670.1
OP411671.1
OP411672.1
OP411673.1
OP411674.1
OP411675.1
OP411676.1
OP411677.1
OP411678.1
OP411679.1
OP411680.1
OP411681.1
OP411682.1
OP411683.1
OP411684.1
OP411685.1
OP411686.1
OP411687.1
OP411688.1
OP411689.1
OP411690.1
OP411691.1
OP411692.1
OP411693.1
OP411694.1
OP411695.1
OP411696.1
OP411697.1
OP411698.1
OP411699.1
OP411700.1
OP411701.1
OP411702.1
OP411703.1
OP411704.1
OP411705.1
OP411706.1
OP411707.1
OP411708.1
OP411709.1
OP411710.1
OP411711.1
OP411712.1
OP411713.1
OP411714.1
OP411715.1
OP411716.1
OP411717.1
OP411718.1
OP411719.1
OP411720.1
OP411721.1
OP411722.1
OP411723.1
OP411724.1
OP411725.1
OP411726.1
OP411727.1
OP411728.1
OP411729.1
OP411730.1
OP411731.1
OP411732.1
OP411733.1
OP411734.1
OP411735.1
OP411736.1
OP411737.1
OP411738.1
OP411739.1
OP411740.1
OP411741.1
OP411742.1
OP411743.1
OP411744.1
OP411745.1
OP411746.1
OP411747.1
OP411748.1
OP411749.1
OP411750.1
OP411751.1
OP411752.1
OP411753.1
OP411754.1
OP411755.1
OP411756.1
OP411757.1
OP411758.1
OP411759.1
OP411760.1
OP411761.1
OP411762.1
OP411763.1
OP411764.1
OP411765.1
OP411766.1
OP411767.1
OP411768.1
OP411769.1
OP411770.1
OP411771.1
OP411772.1
OP411773.1
OP411774.1
OP411775.1
OP411776.1
OP411777.1
OP411778.1
OP411779.1
OP411780.1
OP411781.1
OP411782.1
OP411783.1
OP411784.1
OP411785.1
OP411786.1
OP411787.1
OP411788.1
OP411789.1
OP411790.1
OP411791.1
OP411792.1
OP411793.1
OP411794.1
OP411795.1
OP411796.1
OP411797.1
OP411798.1
OP411799.1
OP411800.1
OP411801.1
OP411802.1
OP411803.1
OP411804.1
OP411805.1
OP411806.1
OP411807.1
OP411808.1
OP411809.1
OP411810.1
OP411811.1
OP411812.1
OP411813.1
OP411814.1
OP411815.1
OP411816.1
OP411817.1
OP411818.1
OP411819.1
OP411820.1
OP411821.1
OP411822.1
OP411823.1
OP411824.1
OP411825.1
OP411826.1
OP411827.1
OP411828.1
OP411829.1
OP411830.1
OP411831.1
OP411832.1
OP411833.1
OP411834.1
OP411835.1
OP411836.1
OP411837.1
OP411838.1
OP411839.1
OP411840.1
OP411841.1
OP411842.1
OP411843.1
OP411844.1
OP411845.1
OP411846.1
OP411847.1
OP411848.1
OP411849.1
OP411850.1
OP411851.1
OP411852.1
OP411853.1
OP411854.1
OP411855.1
OP411856.1
OP411857.1
OP411858.1
OP411859.1
OP411860.1
OP411861.1
OP411862.1
OP411863.1
OP411864.1
OP411865.1
OP411866.1
OP411867.1
OP411868.1
OP411869.1
OP411870.1
OP411871.1
OP411872.1
OP411873.1
OP411874.1
OP411875.1
OP411876.1
OP411877.1
OP411878.1
OP411879.1
OP411880.1
OP411881.1
OP411882.1
OP411883.1
OP411884.1
OP411885.1
OP411886.1
OP411887.1
OP411888.1
OP411889.1
OP411890.1
OP411891.1
OP411892.1
OP411893.1
OP411894.1
OP411895.1
OP411896.1
OP411897.1
OP411898.1
OP411899.1
OP411900.1
OP411901.1
OP411902.1
OP411903.1
OP411904.1
OP411905.1
OP411906.1
OP411907.1
OP411908.1
OP411909.1
OP411910.1
OP411911.1
OP411912.1
OP411913.1
OP411914.1
OP411915.1
OP411916.1
OP411917.1
OP411918.1
OP411919.1
OP411920.1
OP411921.1
OP411922.1
OP411923.1
OP411924.1
OP411925.1
OP411926.1
OP411927.1
OP411928.1
OP411929.1
OP411930.1
OP411931.1
OP411932.1
OP411933.1
OP411934.1
OP411935.1
OP411936.1
OP411937.1
OP411938.1
OP411939.1
OP411940.1
OP411941.1
OP411942.1
OP411943.1
OP411944.1
OP411945.1
OP411946.1
OP411947.1
OP411948.1
OP411949.1
OP411950.1
OP411951.1
OP411952.1
OP411953.1
OP411954.1
OP411955.1
OP411956.1
OP411957.1
OP411958.1
OP411959.1
OP411960.1
OP411961.1
OP411962.1
OP411963.1
OP411964.1
OP411965.1
OP411966.1
OP411967.1
OP411968.1
OP411969.1
OP411970.1
OP411971.1
OP411972.1
OP411973.1
OP411974.1
OP411975.1
OP411976.1
OP411977.1
OP411978.1
OP411979.1
OP411980.1
OP411981.1
OP411982.1
OP411983.1
OP411984.1
OP411985.1
OP411986.1
OP411987.1
OP411988.1
OP411989.1
OP411990.1
OP411991.1
OP411992.1
OP411993.1
OP411994.1
OP411995.1
OP411996.1
OP411997.1
OP411998.1
OP411999.1
OP412000.1
OP412001.1
OP412002.1
OP412003.1
OP412004.1
OP412005.1
OP412006.1
OP412007.1
OP412008.1
OP412009.1
OP412010.1
OP412011.1
OP412012.1
OP412013.1
OP412014.1
OP412015.1
OP412016.1
OP412017.1
OP412018.1
OP412019.1
OP412020.1
OP412021.1
OP412022.1
OP412023.1
OP412024.1
OP412025.1
OP412026.1
OP412027.1
OP412028.1
OP412029.1
OP412030.1
OP412031.1
OP412032.1
OP412033.1
OP412034.1
OP412035.1
OP412036.1
OP412037.1
OP412038.1
OP412039.1
OP412040.1
OP412041.1
OP412042.1
OP412043.1
OP412044.1
OP412045.1
OP412046.1
OP412047.1
OP412048.1
OP412049.1
OP412050.1
OP412051.1
OP412052.1
OP412053.1
OP412054.1
OP412055.1
OP412056.1
OP412057.1
OP412058.1
OP412059.1
OP412060.1
OP412061.1
OP412062.1
OP412063.1
OP412064.1
OP412065.1
OP412066.1
OP412067.1
OP412068.1
OP412069.1
OP412070.1
OP412071.1
OP412072.1
OP412073.1
OP412074.1
OP412075.1
OP412076.1
OP412077.1
OP412078.1
OP412079.1
OP412080.1
OP412081.1
OP412082.1
OP412083.1
OP412084.1
OP412085.1
OP412086.1
OP412087.1
OP412088.1
OP412089.1
OP412090.1
OP412091.1
OP412092.1
OP412093.1
OP412094.1
OP412095.1
OP412096.1
OP412097.1
OP412098.1
OP412099.1
OP412100.1
OP412101.1
OP412102.1
OP412103.1
OP412104.1
OP412105.1
OP412106.1
OP412107.1
OP412108.1
OP412109.1
OP412110.1
OP412111.1
OP412112.1
OP412113.1
OP412114.1
OP412115.1
OP412116.1
OP412117.1
OP412118.1
OP412119.1
OP412120.1
OP412121.1
OP412122.1
OP412123.1
OP412124.1
OP412125.1
OP412126.1
OP412127.1
OP412128.1
OP412129.1
OP412130.1
OP412131.1
OP412132.1
OP412133.1
OP412134.1
OP412135.1
OP412136.1
OP412137.1
OP412138.1
OP412139.1
OP412140.1
OP412141.1
OP412142.1
OP412143.1
OP412144.1
OP412145.1
OP412146.1
OP412147.1
OP412148.1
OP412149.1
OP412150.1
OP412151.1
OP412152.1
OP412153.1
OP412154.1
OP412155.1
OP412156.1
OP412157.1
OP412158.1
OP412159.1
OP412160.1
OP412161.1
OP412162.1
OP412163.1
OP412164.1
OP412165.1
OP412166.1
OP412167.1
OP412168.1
OP412169.1
OP412170.1
OP412171.1
OP412172.1
OP412173.1
OP412174.1
OP412175.1
OP412176.1
OP412177.1
OP412178.1
OP412179.1
OP412180.1
OP412181.1
OP412182.1
OP412183.1
OP412184.1
OP412185.1
OP412186.1
OP412187.1
OP412188.1
OP412189.1
OP412190.1
OP412191.1
OP412192.1
OP412193.1
OP412194.1
OP412195.1
OP412196.1
OP412197.1
OP412198.1
OP412199.1
OP412200.1
OP412201.1
OP412202.1
OP412203.1
OP412204.1
OP412205.1
OP412206.1
OP412207.1
OP412208.1
OP412209.1
OP412210.1
OP412211.1
OP412212.1
OP412213.1
OP412214.1
OP412215.1
OP412216.1
OP412217.1
OP412218.1
OP412219.1
OP412220.1
OP412221.1
OP412222.1
OP412223.1
OP412224.1
OP412225.1
OP412226.1
OP412227.1
OP412228.1
OP412229.1
OP412230.1
OP412231.1
OP412232.1
OP412233.1
OP412234.1
OP412235.1
OP412236.1
OP412237.1
OP412238.1
OP412239.1
OP412240.1
OP412241.1
OP412242.1
OP412243.1
OP412244.1
OP412245.1
OP412246.1
OP412247.1
OP412248.1
OP412249.1
OP412250.1
OP412251.1
OP412252.1
OP412253.1
OP412254.1
OP412255.1
OP412256.1
OP412257.1
OP412258.1
OP412259.1
OP412260.1
OP412261.1
OP412262.1
OP412263.1
OP412264.1
OP412265.1
OP412266.1
OP412267.1
OP412268.1
OP412269.1
OP412270.1
OP412271.1
OP412272.1
OP412273.1
OP412274.1
OP412275.1
OP412276.1
OP412277.1
OP412278.1
OP412279.1
OP412280.1
OP412281.1
OP412282.1
OP412283.1
OP412284.1
OP412285.1
OP412286.1
OP412287.1
OP412288.1
OP412289.1
OP412290.1
OP412291.1
OP412292.1
OP412293.1
OP412294.1
OP412295.1
OP412296.1
OP412297.1
OP412298.1
OP412299.1
OX327020.2
OX327021.2
OX327022.2
OX327023.2
OX327024.2
OX327025.2
OX327026.2
OX327027.2
OX327028.2
OX327029.2
OX327030.2
OX327031.1
OX327032.1
OX327033.1
OX327034.1
OX327035.2
OX327036.2
OX327037.1
OX327038.2
OX327039.2
OX327040.2
OX327041.2
OX327042.2
OX327043.2
OX327044.1
OX327045.1
OX327046.1
OX327047.1
OX327048.1
OX327049.2
OX327050.1
OX327051.1
OX327052.2
OX327053.2
OX327054.1
OX327055.1
OX327056.1
OX327057.2
OX327058.2
OX327059.2
OX327060.1
OX327061.1
OX327062.2
OX327063.1
OX327064.1
OX327065.1
OX327066.2
OX327067.1
OX327068.2
OX327069.2
OX327070.2
OX327071.2
OX327072.2
OX327073.1
OX327074.2
OX327075.2
OX327076.1
OX327077.1
OX327078.2
OX327079.2
OX327080.2
OX327081.2
OX327082.1
OX327083.1
OX327084.1
OX327085.1
OX327086.2
OX327087.1
OX327088.1
OX327089.2
OX327090.2
OX327091.2
OX327092.1
OX327093.1
OX327094.1
OX327095.1
OX327096.1
OX327097.1
OX327098.2
OX327099.1
OX327100.1
OX327101.1
OX327102.1
OX327103.1
OX327104.2
OX327105.1
OX327106.2
OX327107.2
OX327108.1
OX327109.2
OX327110.1
OX327111.2
OX327112.1
OX327113.2
OX327114.2
OX327115.2
OX327116.1
OX327117.2
OX327118.1
OX327119.2
OX327120.2
OX327121.1
OX327122.2
OX327123.1
OX327124.2
OX327125.1
OX327126.1
OX327127.1
OX327128.1
OX327129.1
OX327130.1
OX327131.1
OX327132.1
OX327133.1
OX327134.2
OX327135.2
OX327136.1
OX327137.2
OX327138.1
OX327139.2
OX327140.1
OX327141.2
OX327142.2
OX327143.1
OX327144.1
OX327145.1
OX327146.1
OX327147.1
OX327148.2
OX327149.1
OX327150.1
OX327151.1
OX327152.1
OX327153.2
OX327154.2
OX327155.2
OX327156.1
OX327157.1
OX327158.1
OX327159.2
OX327160.1
OX327161.2
OX327162.2
OX327163.1
OX327164.1
OX327165.1
OX327166.1
OX327167.1
OX327168.1
OX327169.1
OX327170.1
OX327171.1
OX327172.1
OX327173.1
OX327174.1
OX327175.1
OX327176.1
OX327177.1
OX327178.1
OX327179.1
OX327180.1
OX327181.1
OX327182.1
OX327183.1
OX327184.1
OX327185.1
OX327186.1
OX327187.1
OX327188.1
OX327189.1
OX327190.1
OX327191.1
OX327192.1
OX327193.1
OX327194.1
OX327195.1
OX327196.1
OX327197.1
OX327198.1
OX327199.1
OX327200.1
OX327201.1
OX327202.1
OX327203.1
OX327204.1
OX327205.1
OX327206.2
OX327207.1
OX327208.1
OX327209.1
OX327210.1
OX327211.2
OX327212.1
OX327213.1
OX327214.2
OX327215.2
OX327216.1
OX327217.2
OX327218.1
OX327219.1
OX327220.1
OX327221.2
OX327222.2
OX327223.1
OX327224.2
OX327225.2
OX327226.2
OX327227.2
OX327228.1
OX327229.1
OX327230.1
OX327231.1
OX327232.2
OX327233.2
OX327234.2
OX327235.1
OX327236.2
OX327237.2
OX327238.2
OX327239.1
OX327240.1
OX327241.1
OX327242.1
OX327243.1
OX327244.2
OX327245.1
OX327246.2
OX327247.2
OX327248.2
OX327249.2
OX327250.1
OX327251.2
OX327252.2
OX327253.2
OX327254.1
OX327255.2
OX327256.2
OX327257.2
OX327258.2
OX327259.1
OX327260.2
OX327261.1
OX327262.2
OX327263.2
OX327264.2
OX327265.2
OX327266.1
OX327267.2
OX327268.2
OX327269.2
OX327270.1
OX327271.2
OX327272.1
OX327273.1
OX327274.1
OX327275.1
OX327276.1
OX327277.1
OX327278.1
OX327279.1
OX327280.1
OX327281.2
OX327282.1
OX327283.1
OX327284.1
OX327285.1
OX327286.1
OX327287.1
OX327288.1
OX327289.1
OX327290.2
OX327291.2
OX327292.2
OX327293.1
OX327294.2
OX327295.2
OX327296.1
OX327297.1
OX327298.1
OX327299.2
OX327300.1
OX327301.2
OX327302.2
OX327303.2
OX327304.2
OX327305.2
OX327306.1
OX327307.1
OX327308.1
OX327309.1
OX327310.1
OX327311.2
OX327312.2
OX327313.2
OX327314.1
OX327315.2
OX327316.1
OX327317.1
OX327318.1
OX327319.2
OX327320.1
OX327321.1
OX327322.1
OX327323.1
OX327324.2
OX327325.1
OX327326.2
OX327327.2
OX327328.2
OX327329.2
OX327330.2
OX327331.2
OX327332.2
OX327333.1
OX327334.2
OX327335.1
OX327336.2
OX327337.2
OX327338.1
OX327339.1
OX327340.1
OX327341.1
OX327342.2
OX327343.2
OX327344.1
OX327345.1
OX327346.1
OX327347.2
OX327348.2
OX327349.2
OX327350.1
OX327351.1
OX327352.1
OX327353.2
OX327354.2
OX327355.2
OX327356.2
OX327357.1
OX327358.1
OX327359.2
OX327360.2
OX327361.2
OX327362.2
OX327363.1
OX327364.2
OX327365.2
OX327366.2
OX327367.1
OX327368.2
OX327369.1
OX327370.2
OX327371.1
OX327372.2
OX327373.1
OX327374.2
OX327377.1
OX327378.1
OX327379.1
OX327380.1
OX327381.1
OX327382.1
OX327383.1
OX327384.1
OX327385.1
OX327386.1
OX327387.1
OX327388.1
OX327389.1
OX327390.1
OX327391.1
OX327392.1
OX327393.1
OX327394.1
OX327395.1
OX327396.1
OX327397.1
OX327398.1
OX327399.1
OX327400.1
OX327401.1
OX327402.1
OX327403.1
OX327404.1
OX327405.1
OX327406.1
OX327407.1
OX327408.1
OX327409.1
OX327410.1
OX327411.1
OX327412.1
OX327413.1
OX327414.1
OX327415.1
OX327416.1
OX327417.1
OX327418.1
OX327419.1
OX327420.1
OX327421.1
OX327422.1
OX327423.1
OX327424.1
OX327425.1
OX327426.1
OX327427.1
OX327428.1
OX327429.1
OX327430.1
OX327431.1
OX327432.1
OX327433.1
OX327434.1
OX327435.1
OX327436.1
OX327437.1
OX327438.1
OX327439.1
OX327440.1
OX327441.1
OX327442.1
OX327443.1
OX327444.1
OX327445.1
OX327446.1
OX327447.1
OX327448.1
OX327449.1
OX327450.1
OX327451.1
OX327452.1
OX327453.1
OX327454.1
OX327455.1
OX327456.1
OX327457.1
OX327458.1
OX327459.1
OX327460.1
OX327461.1
OX327462.1
OX327463.1
OX327464.1
OX327465.1
OX327466.1
OX327467.1
OX327468.1
OX327469.1
OX327470.1
OX327471.1
OX327472.1
OX327473.1
OX327474.1
OX327475.1
OX327476.1
OX327477.1
OX327478.1
OX327479.1
OX327480.1
OX327481.1
OX327482.1
OX327483.1
OX327484.1
OX327485.1
OX327486.1
OX327487.1
OX327488.1
OX327489.1
OX327490.1
OX327491.1
OX327492.1
OX327493.1
OX327494.1
OX327495.1
OX327496.1
OX327497.1
OX327498.1
OX327499.1
OX327500.1
OX327501.1
OX327502.1
OX327503.1
OX327504.1
OX327505.1
OX327506.1
OX327507.1
OX327508.1
OX327509.1
OX327510.1
OX327511.1
OX327512.1
OX327513.1
OX327514.1
OX327515.1
OX327516.1
OX327517.1
OX327518.1
OX327519.1
OX327520.1
OX327521.1
OX327522.1
OX327523.1
OX327524.1
OX327525.1
OX327526.1
OX327527.1
OX327528.1
OX327529.1
OX327530.1
OX327531.1
OX327532.1
OX327533.1
OX327534.1
OX327535.1
OX327536.1
OX327537.1
OX327538.1
OX327539.1
OX327540.1
OX327541.1
OX327542.1
OX327543.1
OX327544.1
OX327545.1
OX327546.1
OX327547.1
OX327548.1
OX327549.1
OX327550.1
OX327551.1
OX327552.1
OX327553.1
OX327554.1
OX327555.1
OX327556.1
OX327557.1
OX327558.1
OX327559.1
OX327560.1
OX327561.1
OX327562.1
OX327563.1
OX327564.1
OX327565.1
OX327566.1
OX327567.1
OX327568.1
OX327569.1
OX327570.1
OX327571.1
OX327572.1
OX327573.1
OX327574.1
OX327575.1
OX327576.1
OX327577.1
OX327578.1
OX327579.1
OX327580.1
OX327581.1
OX327582.1
OX327583.1
OX327584.1
OX327585.1
OX327586.1
OX327587.1
OX327588.1
OX327589.1
OX327590.1
OX327591.1
OX327592.1
OX327593.1
OX327594.1
OX327595.1
OX327596.1
OX327597.1
OX327598.1
OX327599.1
OX327600.1
OX327601.1
OX327602.1
OX327603.1
OX327604.1
OX327605.1
OX327606.1
OX327607.1
OX327608.1
OX327609.1
OX327610.1
OX327611.1
OX327612.1
OX327613.1
OX327614.1
OX327615.1
OX327616.1
OX327617.1
OX327618.1
OX327619.1
OX327620.1
OX327621.1
OX327622.1
OX327623.1
OX327624.1
OX327625.1
OX327626.1
OX327627.1
OX327628.1
OX327629.1
OX327630.1
OX327631.1
OX327632.1
OX327633.1
OX327634.1
OX327635.1
OX327636.1
OX327637.1
OX327638.1
OX327639.1
OX327640.1
OX327641.1
OX327642.1
OX327643.1
OX327644.1
OX327645.1
OX327646.1
OX327647.1
OX327648.1
OX327649.1
OX327650.1
OX327651.1
OX327652.1
OX327653.1
OX327654.1
OX327655.1
OX327656.1
OX327657.1
OX327658.1
OX327659.1
OX327660.1
OX327661.1
OX327662.1
OX327663.1
OX327664.1
OX327665.1
OX327666.1
OX327667.1
OX327668.1
OX327669.1
OX327670.1
OX327671.1
OX327672.1
OX327673.1
OX327674.1
OX327675.1
OX327676.1
OX327677.1
OX327678.1
OX327679.1
OX327680.1
OX327681.1
OX327682.1
OX327716.1
OX327717.1
OX327718.1
OX327719.1
OX327720.1
OX327721.1
OX327722.1
OX327723.1
OX327724.1
OX327725.1
OX327726.1
OX327727.1
OX327728.1
OX327729.1
OX327730.1
OX327731.1
OX327732.1
OX327733.1
OX327734.1
OX327735.1
OX327736.1
OX327737.1
OX327738.1
OX327739.1
OX327740.1
OX327741.1
OX327742.1
OX327743.1
OX327744.1
OX327745.1
OX327746.1
OX327747.1
OX327748.1
OX327749.1
OX327750.1
OX327751.1
OX327752.1
OX327783.1
OX327784.1
OX327785.1
OX327786.1
OX327787.1
OX327788.1
OX327789.1
OX327790.1
OX327791.1
OX327792.1
OX327793.1
OX327794.1
OX327795.1
OX327796.1
OX327797.1
OX327798.1
OX327799.1
OX327800.1
OX327801.1
OX327802.1
OX327803.1
OX327804.1
OX327805.1
OX327806.1
OX327807.1
OX327808.1
OX327809.1
OX327810.1
OX327811.1
OX327812.1
OX327813.1
OX327814.1
OX327815.1
OX327816.1
OX327817.1
OX327818.1
OX327819.1
OX327820.1
OX327821.1
OX327822.1
OX327823.1
OX327824.1
OX327825.1
OX327826.1
OX327827.1
OX327828.1
OX327829.1
OX327830.1
OX327831.1
OX327832.1
OX327833.1
OX327834.1
OX327835.1
OX327836.1
OX327837.1
OX327838.1
OX327839.1
OX327840.1
OX327841.1
OX327842.1
OX327843.1
OX327844.1
OX327845.1
OX327846.1
OX327847.1
OX327848.1
OX327849.1
OX327850.1
OX327851.1
OX327852.1
OX327853.1
OX327854.1
OX327855.1
OX327856.1
OX327857.1
OX327858.1
OX327859.1
OX327860.1
OX327861.1
OX327862.1
OX327863.1
OX327864.1
OX327865.1
OX327866.1
OX327867.1
OX327868.1
OX327869.1
OX327870.1
OX327871.1
OX327872.1
OX327873.1
OX327874.1
OX327875.1
OX327876.1
OX327877.1
OX327878.1
OX327879.1
OX327880.1
OX327881.1
OX327882.1
OX327883.1
OX327884.1
OX327885.1
OX327886.1
OX327887.1
OX327888.1
OX327889.1
OX327890.1
OX327891.1
OX327892.1
OX327893.1
OX327894.1
OX327895.1
OX327896.1
OX327897.1
OX327898.1
OX327899.1
OX327900.1
OX327901.1
OX327902.1
OX327903.1
OX327904.1
OX327905.1
OX327906.1
OX327907.1
OX327908.1
OX327909.1
OX327910.1
OX327911.1
OX327912.1
OX327913.1
OX327914.1
OX327915.1
OX327916.1
OX327917.1
OX327918.1
OX327919.1
OX327920.1
OX327921.1
OX327922.1
OX327923.1
OX327924.1
OX327925.1
OX327926.1
OX327927.1
OX327928.1
OX327929.1
OX327930.1
OX327931.1
OX327932.1
OX327933.1
OX327934.1
OX327935.1
OX327936.1
OX327937.1
OX327938.1
OX327939.1
OX327940.1
OX327941.1
OX327942.1
OX327943.1
OX327944.1
OX327945.1
OX327946.1
OX327947.1
OX327948.1
OX327949.1
OX327950.1
OX327951.1
OX327952.1
OX327953.1
OX327954.1
OX327955.1
OX327956.1
OX327957.1
OX327958.1
OX327959.1
OX327960.1
OX327961.1
OX327962.1
OX327963.1
OX327964.1
OX327965.1
OX327966.1
OX327967.1
OX327968.1
OX327969.1
OX327970.1
OX327971.1
OX327972.1
OX327973.1
OX327974.1
OX327975.1
OX327976.1
OX327977.1
OX327978.1
OX327979.1
OX327980.1
OX327981.1
OX327982.1
OX327983.1
OX327984.1
OX327985.1
OX327986.1
OX327987.1
OX327988.1
OX327989.1
OX327990.1
OX327991.1
OX327992.1
OX327993.1
OX327994.1
OX327995.1
OX327996.1
OX327997.1
OX327998.1
OX327999.1
OX328000.1
OX328001.1
OX328002.1
OX328003.1
OX328004.1
OX328005.1
OX328006.1
OX328007.1
OX328008.1
OX328009.1
OX328010.1
OX328018.1
OX328019.1
OX328020.1
OX328021.1
OX328022.1
OX328023.1
OX328024.1
OX328025.1
OX328026.1
OX328027.1
OX328028.1
OX328029.1
OX328030.1
OX328031.1
OX328032.1
OX328033.1
OX328034.1
OX328035.1
OX328036.1
OX328037.1
OX328038.1
OX328039.1
OX328040.1
OX328041.1
OX328042.1
OX328043.1
OX328044.1
OX328045.1
OX328046.1
OX328047.1
OX328048.1
OX328049.1
OX328050.1
OX328051.1
OX328052.1
OX328053.1
OX328054.1
OX328055.1
OX328056.1
OX328057.1
OX328058.1
OX328059.1
OX328060.1
OX328061.1
OX328062.1
OX328063.1
OX328064.1
OX328065.1
OX328066.1
OX328067.1
OX328068.1
OX328069.1
OX328070.1
OX328071.1
OX328072.1
OX328073.1
OX328074.1
OX328075.1
OX328076.1
OX328077.1
OX328078.1
OX328079.1
OX328080.1
OX328081.1
OX328082.1
OX328083.1
OX328084.1
OX328085.1
OX328086.1
OX328087.1
OX328088.1
OX328089.1
OX328090.1
OX328091.1
OX328092.1
OX328093.1
OX328094.1
OX328095.1
OX328116.1
OX328117.1
OX328118.1
OX328119.1
OX328120.1
OX328121.1
OX328122.1
OX328134.1
OX328135.1
OX328136.1
OX328137.1
OX328138.1
OX328139.1
OX328140.1
OX328141.1
OX328142.1
OX328143.1
OX328144.1
OX328145.1
OX328146.1
OX328147.1
OX328148.1
OX328149.1
OX328150.1
OX328151.1
OX328152.1
OX328153.1
OX328154.1
OX328155.1
OX328156.1
OX328157.1
OX328158.1
OX328159.1
OX328160.1
OX328161.1
OX328162.1
OX328163.1
OX328164.1
OX328165.1
OX328166.1
OX328167.1
OX328168.1
OX328169.1
OX328170.1
OX328171.1
OX328172.1
OX328173.1
OX328174.1
OX328175.1
OX328176.1
OX328177.1
OX328178.1
OX328179.1
OX328180.1
OX328181.1
OX328182.1
OX328183.1
OX328184.1
OX328185.1
OX328186.1
OX328187.1
OX328188.1
OX328189.1
OX328190.1
OX328191.1
OX328192.1
OX328193.1
OX328194.1
OX328195.1
OX328196.1
OX328197.1
OX328198.1
OX328199.1
OX328200.1
OX328201.1
OX328202.1
OX328203.1
OX328204.1
OX328205.1
OX328206.1
OX328207.1
OX328208.1
OX328209.1
OX328210.1
OX328211.1
OX328212.1
OX328213.1
OX328214.1
OX328215.1
OX328216.1
OX328217.1
OX328218.1
OX328219.1
OX328220.1
OX328221.1
OX328222.1
OX328223.1
OX328224.1
OX328225.1
OX328226.1
OX328227.1
OX328228.1
OX328229.1
OX328230.1
OX328231.1
OX328232.1
OX328233.1
OX328234.1
OX328235.1
OX328236.1
OX328237.1
OX328238.1
OX328239.1
OX328240.1
OX328241.1
OX328242.1
OX328243.1
OX328244.1
OX328245.1
OX328246.1
OX328247.1
OX328248.1
OX328249.1
OX328250.1
OX328251.1
OX328252.1
OX328253.1
OX328254.1
OX328255.1
OX328256.1
OX328257.1
OX328258.1
OX328259.1
OX328260.1
OX328261.1
OX328262.1
OX328263.1
OX328264.1
OX328285.1
OX328286.1
OX328287.1
OX328288.1
OX328289.1
OX328290.1
OX328291.1
OX328292.1
OX328293.1
OX328294.1
OX328295.1
OX328296.1
OX328297.1
OX328298.1
OX328299.1
OX328300.1
OX328301.1
OX328302.1
OX328303.1
OX328304.1
OX328305.1
OX328306.1
OX328307.1
OX328308.1
OX328309.1
OX328310.1
OX328311.1
OX328312.1
OX328313.1
OX328314.1
OX328315.1
OX328316.1
OX328317.1
OX328318.1
OX328319.1
OX328320.1
OX328321.1
OX328322.1
OX328323.1
OX328324.1
OX328325.1
OX328326.1
OX328327.1
OX328328.1
OX328329.1
OX328330.1
OX328331.1
OX328332.1
OX328333.1
OX328334.1
OX328335.1
OX328336.1
OX328360.1
OX328361.1
OX328362.1
OX328363.1
OX328364.1
OX328365.1
OX328366.1
OX328367.1
OX328368.1
OX328369.1
OX328370.1
OX328371.1
OX328372.1
OX328373.1
OX328374.1
OX328375.1
OX328376.1
OX328377.1
OX328378.1
OX328379.1
OX328380.1
OX328381.1
OX328382.1
OX328383.1
OX328384.1
OX328385.1
OX328386.1
OX328387.1
OX328388.1
OX328389.1
OX328390.1
OX328391.1
OX328392.1
OX328393.1
OX328394.1
OX328395.1
OX328396.1
OX328397.1
OX328398.1
OX328399.1
OX328400.1
OX328401.1
OX328402.1
OX328403.1
OX328404.1
OX328405.1
OX328406.1
OX328407.1
OX328408.1
OX328409.1
OX328410.1
OX328411.1
OX328412.1
OX328413.1
OX328414.1
OX328415.1
OX328416.1
OX328417.1
OX328418.1
OX328419.1
OX328420.1
OX328421.1
OX328422.1
OX328423.1
OX328424.1
OX328425.1
OX328426.1
OX328427.1
OX328428.1
OX328429.1
OX328430.1
OX328432.1
OX328433.1
OX328434.1
OX328435.1
OX328436.1
OX328437.1
OX328438.1
OX328439.1
OX328440.1
OX328441.1
OX328442.1
OX328443.1
OX328444.1
OX328445.1
OX328446.1
OX328447.1
OX328448.1
OX328449.1
OX328450.1
OX328451.1
OX328452.1
OX328453.1
OX328454.1
OX328455.1
OX328456.1
OX328457.1
OX328458.1
OX328459.1
OX328460.1
OX328461.1
OX328462.1
OX328463.1
OX328464.1
OX328465.1
OX328466.1
OX328467.1
OX328468.1
OX328469.1
OX328470.1
OX328471.1
OX328472.1
OX328473.1
OX328474.1
OX328475.1
OX328476.1
OX328477.1
OX328478.1
OX328479.1
OX328480.1
OX328481.1
OX328482.1
OX328483.1
OX328484.1
OX328485.1
OX328486.1
OX328487.1
OX328488.1
OX328489.1
OX328490.1
OX328491.1
OX328492.1
OX328493.1
OX328494.1
OX328495.1
OX328496.1
OX328497.1
OX328498.1
OX328499.1
OX328500.1
OX328501.1
OX328502.1
OX328503.1
OX328504.1
OX328505.1
OX328506.1
OX328507.1
OX328508.1
OX328509.1
OX328510.1
OX328511.1
OX328512.1
OX328513.1
OX328514.1
OX328515.1
OX328516.1
OX328517.1
OX328518.1
OX328519.1
OX328520.1
OX328521.1
OX328522.1
OX328523.1
OX328524.1
OX328525.1
OX328526.1
OX328527.1
OX328528.1
OX328529.1
OX328530.1
OX328531.1
OX328532.1
OX328533.1
OX328534.1
OX328535.1
OX328536.1
OX328537.1
OX328538.1
OX328539.1
OX328540.1
OX328541.1
OX328542.1
OX328543.1
OX328544.1
OX328545.1
OX328546.1
OX328547.1
OX328548.1
OX328549.1
OX328550.1
OX328551.1
OX328552.1
OX328553.1
OX328554.1
OX328555.1
OX328556.1
OX328557.1
OX328558.1
OX328559.1
OX328560.1
OX328561.1
OX328562.1
OX328563.1
OX328564.1
OX328565.1
OX328566.1
OX328567.1
OX328568.1
OX328569.1
OX328570.1
OX328571.1
OX328572.1
OX328573.1
OX328574.1
OX328575.1
OX328576.1
OX328577.1
OX328578.1
OX328579.1
OX328580.1
OX328581.1
OX328582.1
OX328583.1
OX328584.1
OX328585.1
OX328586.1
OX328587.1
OX328588.1
OX328589.1
OX328590.1
OX328591.1
OX328592.1
OX328593.1
OX328594.1
OX328595.1
OX328596.1
OX328597.1
OX328598.1
OX328599.1
OX328600.1
OX328601.1
OX328602.1
OX328603.1
OX328604.1
OX328605.1
OX328606.1
OX328607.1
OX328608.1
OX328609.1
OX328610.1
OX328611.1
OX328612.1
OX328613.1
OX328614.1
OX328615.1
OX328616.1
OX328617.1
OX328618.1
OX328619.1
OX328620.1
OX328621.1
OX328622.1
OX328623.1
OX328624.1
OX328625.1
OX328626.1
OX328627.1
OX328628.1
OX328629.1
OX328630.1
OX328631.1
OX328632.1
OX328633.1
OX328634.1
OX328635.1
OX328636.1
OX328637.1
OX328638.1
OX328639.1
OX328640.1
OX328641.1
OX328642.1
OX328643.1
OX328644.1
OX328645.1
OX328646.1
OX328647.1
OX328648.1
OX328649.1
OX328650.1
OX328651.1
OX328652.1
OX328653.1
OX328654.1
OX328655.1
OX328656.1
OX328657.1
OX328658.1
OX328659.1
OX328660.1
OX328661.1
OX328662.1
OX328663.1
OX328664.1
OX328665.1
OX328666.1
OX328667.1
OX328668.1
OX328669.1
OX328670.1
OX328671.1
OX328672.1
OX328673.1
OX328674.1
OX328675.1
OX328676.1
OX328677.1
OX328678.1
OX328679.1
OX328680.1
OX328681.1
OX328682.1
OX328683.1
OX328684.1
OX328685.1
OX328686.1
OX328687.1
OX328688.1
OX328689.1
OX328690.1
OX328691.1
OX328692.1
OX328693.1
OX328694.1
OX328695.1
OX328696.1
OX328697.1
OX328698.1
OX328699.1
OX328700.1
OX328701.1
OX328702.1
OX328703.1
OX328704.1
CP101890.1
CP101896.1
LC699149.1
LC699150.1
LC699151.1
LC699152.1
LC699153.1
LC699154.1
LC699155.1
LC699157.1
LC699158.1
LC699159.1
LC699160.1
LC699161.1
LC699162.1
LC699163.1
LC699165.1
LC699166.1
LC699167.1
LC699168.1
LC699169.1
LC699170.1
LC699171.1
LC699173.1
LC699174.1
LC699175.1
LC699176.1
LC699177.1
LC699178.1
LC699179.1
LC699181.1
LC699182.1
LC699183.1
LC699184.1
LC699185.1
LC699186.1
LC699187.1
MN049962.1
MN049963.1
MN049964.1
MN049965.1
MN049966.1
MN049967.1
MN049968.1
MN049969.1
MN049970.1
MT681746.1
MT681747.1
MT681748.1
MT681749.1
OM638042.1
OM638043.1
OP076136.1
OP076137.1
OP076138.1
OP076139.1
OP076140.1
OP076141.1
OP076142.1
OP076143.1
OP076144.1
OP076145.1
OP076146.1
OP076147.1
OP076148.1
OP076149.1
OP076150.1
OP076151.1
OP076152.1
OP076153.1
OP076154.1
OP076155.1
OP076156.1
OP076157.1
OP076158.1
OP076159.1
OP076160.1
OP076161.1
OP076162.1
OP076163.1
OP076164.1
OP076165.1
OP076166.1
OP076167.1
OP076168.1
OP076169.1
OP076170.1
OP076171.1
OP076172.1
OP076173.1
OP076174.1
OP076175.1
OP076176.1
OP076177.1
OP076178.1
OP076179.1
OP076180.1
OP076181.1
OP076182.1
OP076183.1
OP076184.1
OP076185.1
OP076186.1
OP076187.1
OP076188.1
OP076189.1
OP076190.1
OP076191.1
OP076192.1
OP076193.1
OP076194.1
OP076195.1
OP076196.1
OP076197.1
OP076198.1
OP076199.1
OP076200.1
OP076201.1
OP076202.1
OP076203.1
OP076204.1
OP076205.1
OP076206.1
OP076207.1
OP076208.1
OP076209.1
OP076210.1
OP076211.1
OP076212.1
OP076213.1
OP076214.1
OP076215.1
OP076216.1
OP076217.1
OP076218.1
OP076219.1
OP076220.1
OP076221.1
OP076222.1
OP076223.1
OP076224.1
OP076225.1
OP076226.1
OP076227.1
OP076228.1
OP076229.1
OP076230.1
OP076231.1
OP076232.1
OP076233.1
OP076234.1
OP076235.1
OP076236.1
OP076237.1
OP076238.1
OP076239.1
OP076240.1
OP076241.1
OP076242.1
OP076243.1
OP076244.1
OP076245.1
OP076246.1
OP076247.1
OP076248.1
OP076249.1
OP076250.1
OP076251.1
OP076252.1
OP076253.1
OP076254.1
OP076255.1
OP076256.1
OP076257.1
OP076258.1
OP076259.1
OP076260.1
OP076261.1
OP076262.1
OP076263.1
OP076264.1
OP076265.1
OP076266.1
OP076267.1
OP076268.1
OP076269.1
OP076270.1
OP076271.1
OP076272.1
OP076273.1
OP076274.1
OP076275.1
OP076276.1
OP076277.1
OP076278.1
OP076279.1
OP076280.1
OP076281.1
OP076282.1
OP076283.1
OP076284.1
OP076285.1
OP076286.1
OP076287.1
OP076288.1
OP076289.1
OP076290.1
OP076291.1
OP076292.1
OP076293.1
OP076294.1
OP076295.1
OP076296.1
OP076297.1
OP076298.1
OP076299.1
OP076300.1
OP076301.1
OP076302.1
OP076303.1
OP076304.1
OP076305.1
OP076306.1
OP076307.1
OP076308.1
OP076309.1
OP076310.1
OP076311.1
OP076312.1
OP076313.1
OP076314.1
OP076315.1
OP076316.1
OP076317.1
OP076318.1
OP076319.1
OP076320.1
OP076321.1
OP076322.1
OP076323.1
OP076324.1
OP076325.1
OP076326.1
OP076327.1
OP076328.1
OP076329.1
OP076330.1
OP076331.1
OP076332.1
OP076333.1
OP076334.1
OP076335.1
OP076336.1
OP076337.1
OP076338.1
OP076339.1
OP076340.1
OP076341.1
OP076342.1
OP076343.1
OP076344.1
OP076345.1
OP076346.1
OP076347.1
OP076348.1
OP076349.1
OP076350.1
OP076351.1
OP076352.1
OP076353.1
OP076354.1
OP076355.1
OP076356.1
OP076357.1
OP076358.1
OP076359.1
OP076360.1
OP076361.1
OP076362.1
OP076363.1
OP076364.1
OP076365.1
OP076366.1
OP076367.1
OP076368.1
OP076369.1
OP076370.1
OP076371.1
OP076372.1
OP076373.1
OP076374.1
OP076375.1
OP076376.1
OP076377.1
OP076378.1
OP076379.1
OP076380.1
OP076381.1
OP076382.1
OP076383.1
OP076384.1
OP076385.1
OP076386.1
OP076387.1
OP076388.1
OP076389.1
OP076390.1
OP076391.1
OP076392.1
OP076393.1
OP076394.1
OP076395.1
OP076396.1
OP076397.1
OP076398.1
OP076399.1
OP076400.1
OP076401.1
OP076402.1
OP076403.1
OP076404.1
OP076405.1
OP076406.1
OP076407.1
OP076408.1
OP076409.1
OP076410.1
OP076411.1
OP076412.1
OP076413.1
OP076414.1
OP076415.1
OP076416.1
OP076417.1
OP076418.1
OP076419.1
OP076420.1
OP076421.1
OP076422.1
OP076423.1
OP076424.1
OP076425.1
OP076426.1
OP076427.1
OP076428.1
OP076429.1
OP076430.1
OP076431.1
OP076432.1
OP076433.1
OP076434.1
OP076435.1
OP076436.1
OP076437.1
OP076438.1
OP076439.1
OP076440.1
OP076441.1
OP076442.1
OP076443.1
OP076444.1
OP076445.1
OP076446.1
OP076447.1
OP076448.1
OP076449.1
OP076450.1
OP076451.1
OP076452.1
OP076453.1
OP076454.1
OP076455.1
OP076456.1
OP076457.1
OP076458.1
OP076459.1
OP076460.1
OP076461.1
OP076462.1
OP076463.1
OP076464.1
OP076465.1
OP076466.1
OP076467.1
OP076468.1
OP076469.1
OP076470.1
OP076471.1
OP076472.1
OP076473.1
OP076474.1
OP076475.1
OP076476.1
OP076477.1
OP076478.1
OP076479.1
OP076480.1
OP076481.1
OP076482.1
OP076483.1
OP076484.1
OP076485.1
OP076486.1
OP076487.1
OP076488.1
OP076489.1
OP076490.1
OP076491.1
OP076492.1
OP076493.1
OP076494.1
OP076495.1
OP076496.1
OP076497.1
OP076498.1
OP076499.1
OP076500.1
OP076501.1
OP076502.1
OP076503.1
OP076504.1
OP076505.1
OP076506.1
OP076507.1
OP076508.1
OP076509.1
OP076510.1
OP076511.1
OP076512.1
OP076513.1
OP076514.1
OP076515.1
OP076516.1
OP076517.1
OP076518.1
OP076519.1
OP169446.1
OP393893.1
OP394229.1
OP394230.1
OP394231.1
OP394232.1
OP394233.1
OP394234.1
OP394235.1
OP394236.1
OP394237.1
OP394238.1
OP394239.1
OP394240.1
OP394241.1
OP394242.1
OP394243.1
OP394244.1
OP394245.1
OP394246.1
OP394247.1
OP394248.1
OP394249.1
OP394250.1
OP394251.1
OP394252.1
OP394253.1
OP394254.1
OP394255.1
OP394256.1
OP394257.1
OP394258.1
OP394259.1
OP394260.1
OP394261.1
OP394262.1
OP394263.1
OP394264.1
OP394265.1
OP394266.1
OP394267.1
OP394268.1
OP394269.1
OP394270.1
OP394271.1
OP394272.1
OP394273.1
OP394274.1
OP394275.1
OP394276.1
OP394277.1
OP394278.1
OP394279.1
OP394280.1
OP394281.1
OP394282.1
OP394283.1
OP394284.1
OP394285.1
OP394286.1
OP394287.1
OP394288.1
OP394289.1
OP394290.1
OP394291.1
OP394292.1
OP394293.1
OP394294.1
OP394295.1
OP394296.1
OP394297.1
OP394298.1
OP394299.1
OP394300.1
OP394301.1
OP394302.1
OP394303.1
OP394304.1
OP394305.1
OP394306.1
OP394307.1
OP394308.1
OP394309.1
OP394310.1
OP394311.1
OP394312.1
OP394313.1
OP394314.1
OP394315.1
OP394316.1
OP394317.1
OP394318.1
OP394319.1
OP394320.1
OP394321.1
OP394322.1
OP394323.1
OP394324.1
OP394325.1
OP394326.1
OP394327.1
OP394328.1
OP394329.1
OP394330.1
OP394331.1
OP394332.1
OP394333.1
OP394334.1
OP394335.1
OP394336.1
OP394337.1
OP394338.1
OP394339.1
OP394340.1
OP394341.1
OP394342.1
OP394343.1
OP394344.1
OP394345.1
OP394346.1
OP394347.1
OP394348.1
OP394349.1
OP394350.1
OP394351.1
OP394352.1
OP394353.1
OP394354.1
OP394355.1
OP394356.1
OP394357.1
OP394358.1
OP394359.1
OP394360.1
OP394361.1
OP394362.1
OP394363.1
OP394364.1
OP394365.1
OP394366.1
OP394367.1
OP394368.1
OP394369.1
OP394370.1
OP394371.1
OP394372.1
OP394373.1
OP394374.1
OP394375.1
OP394376.1
OP394377.1
OP394378.1
OP394379.1
OP394380.1
OP394381.1
OP394382.1
OP394383.1
OP394384.1
OP394385.1
OP394386.1
OP394387.1
OP394388.1
OP394389.1
OP394390.1
OP394391.1
OP394392.1
OP394393.1
OP394394.1
OP394395.1
OP394396.1
OP394397.1
OP394398.1
OP394399.1
OP394400.1
OP394401.1
OP394402.1
OP394403.1
OP394404.1
OP394405.1
OP394406.1
OP394407.1
OP394408.1
OP394409.1
OP394410.1
OP394411.1
OP394412.1
OP394413.1
OP394414.1
OP394415.1
OP394416.1
OP394417.1
OP394418.1
OP394419.1
OP394420.1
OP394421.1
OP394422.1
OP394423.1
OP394424.1
OP394425.1
OP394426.1
OP394427.1
OP394428.1
OP394429.1
OP394430.1
OP394431.1
OP394432.1
OP394433.1
OP394434.1
OP394435.1
OP394436.1
OP394437.1
OP394438.1
OP394439.1
OP394440.1
OP394441.1
OP394442.1
OP394443.1
OP394444.1
OP394445.1
OP394446.1
OP394447.1
OP394448.1
OP394449.1
OP394450.1
OP394451.1
OP394452.1
OP394453.1
OP394454.1
OP394455.1
OP394456.1
OP394457.1
OP394458.1
OP394459.1
OP394460.1
OP394461.1
OP394462.1
OP394463.1
OP394464.1
OP394465.1
OP394466.1
OP394467.1
OP394468.1
OP394469.1
OP394470.1
OP394471.1
OP394472.1
OP394473.1
OP394474.1
OP394475.1
OP394476.1
OP394477.1
OP394478.1
OP394479.1
OP394480.1
OP394481.1
OP394482.1
OP394483.1
OP394484.1
OP394485.1
OP394486.1
OP394487.1
OP394488.1
OP394489.1
OP394490.1
OP394491.1
OP394492.1
OP394493.1
OP394494.1
OP394495.1
OP394496.1
OP394497.1
OP394498.1
OP394499.1
OP394500.1
OP394501.1
OP394502.1
OP394503.1
OP394504.1
OP394505.1
OP394506.1
OP394507.1
OP394508.1
OP394509.1
OP394510.1
OP394511.1
OP394512.1
OP394513.1
OP394514.1
OP394515.1
OP394516.1
OP394517.1
OP394518.1
OP394519.1
OP394520.1
OP394521.1
OP394522.1
OP394523.1
OP394524.1
OP394525.1
OP394526.1
OP394527.1
OP394528.1
OP394529.1
OP394530.1
OP394531.1
OP394532.1
OP394533.1
OP394534.1
OP394535.1
OP394536.1
OP394537.1
OP394538.1
OP394539.1
OP394540.1
OP394541.1
OP394542.1
OP394543.1
OP394544.1
OP394545.1
OP394546.1
OP394547.1
OP394548.1
OP394549.1
OP394550.1
OP394551.1
OP394552.1
OP394553.1
OP394554.1
OP394555.1
OP394556.1
OP394557.1
OP394558.1
OP394559.1
OP394560.1
OP394561.1
OP394562.1
OP394563.1
OP394564.1
OP394565.1
OP394566.1
OP394567.1
OP394568.1
OP394569.1
OP394570.1
OP394571.1
OP394572.1
OP394573.1
OP394574.1
OP394575.1
OP394576.1
OP394577.1
OP394578.1
OP394579.1
OP394580.1
OP394581.1
OP394582.1
OP394583.1
OP394584.1
OP394585.1
OP394586.1
OP394587.1
OP394588.1
OP394589.1
OP394590.1
OP394591.1
OP394592.1
OP394593.1
OP394594.1
OP394595.1
OP394596.1
OP394597.1
OP394598.1
OP394599.1
OP394600.1
OP394601.1
OP394602.1
OP394603.1
OP394604.1
OP394605.1
OP394606.1
OP394607.1
OP394608.1
OP394609.1
OP394610.1
OP394611.1
OP394612.1
OP394613.1
OP394614.1
OP394615.1
OP394616.1
OP394617.1
OP394618.1
OP394619.1
OP394620.1
OP394621.1
OP394622.1
OP394623.1
OP394624.1
OP394625.1
OP394626.1
OP394627.1
OP394628.1
OP394629.1
OP394630.1
OP394631.1
OP394632.1
OP394633.1
OP394634.1
OP394635.1
OP394636.1
OP394637.1
OP394638.1
OP394639.1
OP394640.1
OP394641.1
OP394642.1
OP394643.1
OP394644.1
OP394645.1
OP394646.1
OP394647.1
OP394648.1
OP394649.1
OP394650.1
OP394651.1
OP394652.1
OP394653.1
OP394654.1
OP394655.1
OP394656.1
OP394657.1
OP394658.1
OP394659.1
OP394660.1
OP394661.1
OP394662.1
OP394663.1
OP394664.1
OP394665.1
OP394666.1
OP394667.1
OP394668.1
OP394669.1
OP394670.1
OP394671.1
OP394672.1
OP394673.1
OP394674.1
OP394675.1
OP394676.1
OP394677.1
OP394678.1
OP394679.1
OP394680.1
OP394681.1
OP394682.1
OP394683.1
OP394684.1
OP394685.1
OP394686.1
OP394687.1
OP394688.1
OP394689.1
OP394690.1
OP394691.1
OP394692.1
OP394693.1
OP394694.1
OP394695.1
OP394696.1
OP394697.1
OP394698.1
OP394699.1
OP394700.1
OP394701.1
OP394702.1
OP394703.1
OP394704.1
OP394705.1
OP394706.1
OP394707.1
OP394708.1
OP394709.1
OP394710.1
OP394711.1
OP394712.1
OP394713.1
OP394714.1
OP394715.1
OP394716.1
OP394717.1
OP394718.1
OP394719.1
OP394720.1
OP394721.1
OP394722.1
OP394723.1
OP394724.1
OP394725.1
OP394726.1
OP394727.1
OP394728.1
OP394729.1
OP394730.1
OP394731.1
OP394732.1
OP394733.1
OP394734.1
OP394735.1
OP394736.1
OP394737.1
OP394738.1
OP394739.1
OP394740.1
OP394741.1
OP394742.1
OP394743.1
OP394744.1
OP394745.1
OP394746.1
OP394747.1
OP394748.1
OP394749.1
OP394750.1
OP394751.1
OP394752.1
OP394753.1
OP394754.1
OP394755.1
OP394756.1
OP394757.1
OP394758.1
OP394759.1
OP394760.1
OP394761.1
OP394762.1
OP394763.1
OP394764.1
OP394765.1
OP394766.1
OP394767.1
OP394768.1
OP394769.1
OP394770.1
OP394771.1
OP394772.1
OP394773.1
OP394774.1
OP394775.1
OP394776.1
OP394777.1
OP394778.1
OP394779.1
OP394780.1
OP394781.1
OP394782.1
OP394783.1
OP394784.1
OP394785.1
OP394786.1
OP394787.1
OP394788.1
OP394789.1
OP394790.1
OP394791.1
OP394792.1
OP394793.1
OP394794.1
OP394795.1
OP394796.1
OP394797.1
OP394798.1
OP394799.1
OP394800.1
OP394801.1
OP394802.1
OP394803.1
OP394804.1
OP394805.1
OP394806.1
OP394807.1
OP394808.1
OP394809.1
OP394810.1
OP394811.1
OP394812.1
OP394813.1
OP394814.1
OP394815.1
OP394816.1
OP394817.1
OP394818.1
OP394819.1
OP394820.1
OP394821.1
OP394822.1
OP394823.1
OP394824.1
OP394825.1
OP394826.1
OP394827.1
OP394828.1
OP394829.1
OP394830.1
OP394831.1
OP394832.1
OP394833.1
OP394834.1
OP394835.1
OP394836.1
OP394837.1
OP394838.1
OP394839.1
OP394840.1
OP394841.1
OP394842.1
OP394843.1
OP394844.1
OP394845.1
OP394846.1
OP394847.1
OP394848.1
OP394849.1
OP394850.1
OP394851.1
OP394852.1
OP394853.1
OP394854.1
OP394855.1
OP394856.1
OP394857.1
OP394858.1
OP394859.1
OP394860.1
OP394861.1
OP394862.1
OP394863.1
OP394864.1
OP394865.1
OP394866.1
OP394867.1
OP394868.1
OP394869.1
OP394870.1
OP394871.1
OP394872.1
OP394873.1
OP394874.1
OP394875.1
OP394876.1
OP394877.1
OP394878.1
OP394879.1
OP394880.1
OP394881.1
OP394882.1
OP394883.1
OP394884.1
OP394885.1
OP394886.1
OP394887.1
OP394888.1
OP394889.1
OP394890.1
OP394891.1
OP394892.1
OP394893.1
OP394894.1
OP394895.1
OP394896.1
OP394897.1
OP394898.1
OP394899.1
OP394900.1
OP394901.1
OP394902.1
OP394903.1
OP394904.1
OP394905.1
OP394906.1
OP394907.1
OP394908.1
OP394909.1
OP394910.1
OP394911.1
OP394912.1
OP394913.1
OP394914.1
OP394915.1
OP394916.1
OP394917.1
OP394918.1
OP394919.1
OP394920.1
OP394921.1
OP394922.1
OP394923.1
OP394924.1
OP394925.1
OP394926.1
OP394927.1
OP394928.1
OP394929.1
OP394930.1
OP394931.1
OP394932.1
OP394933.1
OP394934.1
OP394935.1
OP394936.1
OP394937.1
OP394938.1
OP394939.1
OP394940.1
OP394941.1
OP394942.1
OP394943.1
OP394944.1
OP394945.1
OP394946.1
OP394947.1
OP394948.1
OP394949.1
OP394950.1
OP394951.1
OP394952.1
OP394953.1
OP394954.1
OP394955.1
OP394956.1
OP394957.1
OP394958.1
OP394959.1
OP394960.1
OP394961.1
OP394962.1
OP394963.1
OP394964.1
OP394965.1
OP394966.1
OP394967.1
OP394968.1
OP394969.1
OP394970.1
OP394971.1
OP394972.1
OP394973.1
OP394974.1
OP394975.1
OP394976.1
OP394977.1
OP394978.1
OP394979.1
OP394980.1
OP394981.1
OP394982.1
OP394983.1
OP394984.1
OP394985.1
OP394986.1
OP394987.1
OP394988.1
OP394989.1
OP394990.1
OP394991.1
OP394992.1
OP394993.1
OP394994.1
OP394995.1
OP394996.1
OP394997.1
OP394998.1
OP394999.1
OP395000.1
OP395001.1
OP395002.1
OP395003.1
OP395004.1
OP395005.1
OP395006.1
OP395007.1
OP395008.1
OP395009.1
OP395010.1
OP395011.1
OP395012.1
OP395013.1
OP395014.1
OP395015.1
OP395016.1
OP395017.1
OP395018.1
OP395019.1
OP395020.1
OP395021.1
OP395022.1
OP395023.1
OP395024.1
OP395025.1
OP395026.1
OP395027.1
OP395028.1
OP395029.1
OP395030.1
OP395031.1
OP395032.1
OP395033.1
OP395034.1
OP395035.1
OP395036.1
OP395037.1
OP395038.1
OP395039.1
OP395040.1
OP395041.1
OP395042.1
OP395043.1
OP395044.1
OP395045.1
OP395046.1
OP395047.1
OP395048.1
OP395049.1
OP395050.1
OP395051.1
OP395052.1
OP395053.1
OP395054.1
OP395055.1
OP395056.1
OP395057.1
OP395058.1
OP395059.1
OP395060.1
OP395061.1
OP395062.1
OP395063.1
OP395064.1
OP395065.1
OP395066.1
OP395067.1
OP395068.1
OP395069.1
OP395070.1
OP395071.1
OP395072.1
OP395073.1
OP395074.1
OP395075.1
OP395076.1
OP395077.1
OP395078.1
OP395079.1
OP395080.1
OP395081.1
OP395082.1
OP395083.1
OP395084.1
OP395085.1
OP395086.1
OP395087.1
OP395088.1
OP395089.1
OP395090.1
OP395091.1
OP395092.1
OP395093.1
OP395094.1
OP395095.1
OP395096.1
OP395097.1
OP395098.1
OP395099.1
OP395100.1
OP395101.1
OP395102.1
OP395103.1
OP395104.1
OP395105.1
OP395106.1
OP395107.1
OP395108.1
OP395109.1
OP395110.1
OP395111.1
OP395112.1
OP395113.1
OP395114.1
OP395115.1
OP395116.1
OP395117.1
OP395118.1
OP395119.1
OP395120.1
OP395121.1
OP395122.1
OP395123.1
OP395124.1
OP395125.1
OP395126.1
OP395127.1
OP395128.1
OP395129.1
OP395130.1
OP395131.1
OP395132.1
OP395133.1
OP395134.1
OP395135.1
OP395136.1
OP395137.1
OP395138.1
OP395139.1
OP395140.1
OP395141.1
OP395142.1
OP395143.1
OP395144.1
OP395145.1
OP395146.1
OP395147.1
OP395148.1
OP395149.1
OP395150.1
OP395151.1
OP395152.1
OP395153.1
OP395154.1
OP395155.1
OP395156.1
OP395157.1
OP395158.1
OP395159.1
OP395160.1
OP395161.1
OP395162.1
OP395163.1
OP395164.1
OP395165.1
OP395166.1
OP395167.1
OP395168.1
OP395169.1
OP395170.1
OP395171.1
OP395172.1
OP395173.1
OP395174.1
OP395175.1
OP395176.1
OP395177.1
OP395178.1
OP395179.1
OP395180.1
OP395181.1
OP395182.1
OP395183.1
OP395184.1
OP395185.1
OP395186.1
OP395187.1
OP395188.1
OP395189.1
OP395190.1
OP395191.1
OP395192.1
OP395193.1
OP395194.1
OP395195.1
OP395196.1
OP395197.1
OP395198.1
OP395199.1
OP395200.1
OP395201.1
OP395202.1
OP395203.1
OP395204.1
OP395205.1
OP395206.1
OP395207.1
OP395208.1
OP395209.1
OP395210.1
OP395211.1
OP395212.1
OP395213.1
OP395214.1
OP395215.1
OP395216.1
OP395217.1
OP395218.1
OP395219.1
OP395220.1
OP395221.1
OP395222.1
OP395223.1
OP395224.1
OP395225.1
OP395226.1
OP395227.1
OP395228.1
OP395229.1
OP395230.1
OP395231.1
OP395232.1
OP395233.1
OP395234.1
OP395235.1
OP395236.1
OP395237.1
OP395238.1
OP395239.1
OP395240.1
OP395241.1
OP395242.1
OP395243.1
OP395244.1
OP395245.1
OP395246.1
OP395247.1
OP395248.1
OP395249.1
OP395250.1
OP395251.1
OP395252.1
OP395253.1
OP395254.1
OP395255.1
OP395256.1
OP395257.1
OP395258.1
OP395259.1
OP395260.1
OP395261.1
OP395262.1
OP395263.1
OP395264.1
OP395265.1
OP395266.1
OP395267.1
OP395268.1
OP395269.1
OP395270.1
OP395271.1
OP395272.1
OP395273.1
OP395274.1
OP395275.1
OP395276.1
OP395277.1
OP395278.1
OP395279.1
OP395280.1
OP395281.1
OP395282.1
OP395283.1
OP395284.1
OP395285.1
OP395286.1
OP395287.1
OP395288.1
OP395289.1
OP395290.1
OP395291.1
OP395292.1
OP395293.1
OP395294.1
OP395295.1
OP395296.1
OP395297.1
OP395298.1
OP395299.1
OP395300.1
OP395301.1
OP395302.1
OP395303.1
OP395304.1
OP395305.1
OP395306.1
OP395307.1
OP395308.1
OP395309.1
OP395310.1
OP395311.1
OP395312.1
OP395313.1
OP395314.1
OP395315.1
OP395316.1
OP395317.1
OP395318.1
OP395319.1
OP395320.1
OP395321.1
OP395322.1
OP395323.1
OP395324.1
OP395325.1
OP395326.1
OP395327.1
OP395328.1
OP395329.1
OP395330.1
OP395331.1
OP395332.1
OP395333.1
OP395334.1
OP395335.1
OP395336.1
OP395337.1
OP395338.1
OP395339.1
OP395340.1
OP395341.1
OP395342.1
OP395343.1
OP395344.1
OP395345.1
OP395346.1
OP395347.1
OP395348.1
OP395349.1
OP395350.1
OP395351.1
OP395352.1
OP395353.1
OP395354.1
OP395355.1
OP395356.1
OP395357.1
OP395358.1
OP395359.1
OP395360.1
OP395361.1
OP395362.1
OP395363.1
OP395364.1
OP395365.1
OP395366.1
OP395367.1
OP395368.1
OP395369.1
OP395370.1
OP395371.1
OP395372.1
OP395373.1
OP395374.1
OP395375.1
OP395376.1
OP395377.1
OP395378.1
OP395379.1
OP395380.1
OP395381.1
OP395382.1
OP395383.1
OP395384.1
OP395385.1
OP395386.1
OP395387.1
OP395388.1
OP395389.1
OP395390.1
OP395391.1
OP395392.1
OP395393.1
OP395394.1
OP395395.1
OP395396.1
OP395397.1
OP395398.1
OP395399.1
OP395400.1
OP395401.1
OP395402.1
OP395403.1
OP395404.1
OP395405.1
OP395406.1
OP395407.1
OP395408.1
OP395409.1
OP395410.1
OP395411.1
OP395412.1
OP395413.1
OP395414.1
OP395415.1
OP395416.1
OP395417.1
OP395418.1
OP395419.1
OP395420.1
OP395421.1
OP395422.1
OP395423.1
OP395424.1
OP395425.1
OP395426.1
OP395427.1
OP395428.1
OP395429.1
OP395430.1
OP395431.1
OP395432.1
OP395433.1
OP395434.1
OP395435.1
OP395436.1
OP395437.1
OP395438.1
OP395439.1
OP395440.1
OP395441.1
OP395442.1
OP395443.1
OP395444.1
OP395445.1
OP395446.1
OP395447.1
OP395448.1
OP395449.1
OP395450.1
OP395451.1
OP395452.1
OP395453.1
OP395454.1
OP395455.1
OP395456.1
OP395457.1
OP395458.1
OP395459.1
OP395460.1
OP395461.1
OP395462.1
OP395463.1
OP395464.1
OP395465.1
OP395466.1
OP395467.1
OP395468.1
OP395469.1
OP395470.1
OP395471.1
OP395472.1
OP395473.1
OP395474.1
OP395475.1
OP395476.1
OP395477.1
OP395478.1
OP395479.1
OP395480.1
OP395481.1
OP395482.1
OP395483.1
OP395484.1
OP395485.1
OP395486.1
OP395487.1
OP395488.1
OP395489.1
OP395490.1
OP395491.1
OP395492.1
OP395493.1
OP395494.1
OP395495.1
OP395496.1
OP395497.1
OP395498.1
OP395499.1
OP395500.1
OP395501.1
OP395502.1
OP395503.1
OP395504.1
OP395505.1
OP395506.1
OP395507.1
OP395508.1
OP395509.1
OP395510.1
OP395511.1
OP395512.1
OP395513.1
OP395514.1
OP395515.1
OP395516.1
OP395517.1
OP395518.1
OP395519.1
OP395520.1
OP395521.1
OP395522.1
OP395523.1
OP395524.1
OP395525.1
OP395526.1
OP395527.1
OP395528.1
OP395529.1
OP395530.1
OP395531.1
OP395532.1
OP395533.1
OP395534.1
OP395535.1
OP395536.1
OP395537.1
OP395538.1
OP395539.1
OP395540.1
OP395541.1
OP395542.1
OP395543.1
OP395544.1
OP395545.1
OP395546.1
OP395547.1
OP395548.1
OP395549.1
OP395550.1
OP395551.1
OP395552.1
OP395553.1
OP395554.1
OP395555.1
OP395556.1
OP395557.1
OP395558.1
OP395559.1
OP395560.1
OP395561.1
OP395562.1
OP395563.1
OP395564.1
OP395565.1
OP395566.1
OP395567.1
OP395568.1
OP395569.1
OP395570.1
OP395571.1
OP395572.1
OP395573.1
OP395574.1
OP395575.1
OP395576.1
OP395577.1
OP395578.1
OP395579.1
OP395580.1
OP395581.1
OP395582.1
OP395583.1
OP395584.1
OP395585.1
OP395586.1
OP395587.1
OP395588.1
OP395589.1
OP395590.1
OP395591.1
OP395592.1
OP395593.1
OP395594.1
OP395595.1
OP395596.1
OP395597.1
OP395598.1
OP395599.1
OP395600.1
OP395601.1
OP395602.1
OP395603.1
OP395604.1
OP395605.1
OP395606.1
OP395607.1
OP395608.1
OP395609.1
OP395610.1
OP395611.1
OP395612.1
OP395613.1
OP395614.1
OP395615.1
OP395616.1
OP395617.1
OP395618.1
OP395619.1
OP395620.1
OP395621.1
OP395622.1
OP395623.1
OP395624.1
OP395625.1
OP395626.1
OP395627.1
OP395628.1
OP395629.1
OP395630.1
OP395631.1
OP395632.1
OP395633.1
OP395634.1
OP395635.1
OP395636.1
OP395637.1
OP395638.1
OP395639.1
OP395640.1
OP395641.1
OP395642.1
OP395643.1
OP395644.1
OP395645.1
OP395646.1
OP395647.1
OP395648.1
OP395649.1
OP395650.1
OP395651.1
OP395652.1
OP395653.1
OP395654.1
OP395655.1
OP395656.1
OP395657.1
OP395658.1
OP395659.1
OP395660.1
OP395661.1
OP395662.1
OP395663.1
OP395664.1
OP395665.1
OP395666.1
OP395667.1
OP395668.1
OP395669.1
OP395670.1
OP395671.1
OP395672.1
OP395673.1
OP395674.1
OP395675.1
OP395676.1
OP395677.1
OP395678.1
OP395679.1
OP395680.1
OP395681.1
OP395682.1
OP395683.1
OP395684.1
OP395685.1
OP395686.1
OP395687.1
OP395688.1
OP395689.1
OP395690.1
OP395691.1
OP395692.1
OP395693.1
OP395694.1
OP395695.1
OP395696.1
OP395697.1
OP395698.1
OP395699.1
OP395700.1
OP395701.1
OP395702.1
OP395703.1
OP395704.1
OP395705.1
OP395706.1
OP395707.1
OP395708.1
OP395709.1
OP395710.1
OP395711.1
OP395712.1
OP395713.1
OP395714.1
OP395715.1
OP395716.1
OP395717.1
OP395718.1
OP395719.1
OP395720.1
OP395721.1
OP395722.1
OP395723.1
OP395724.1
OP395725.1
OP395726.1
OP395727.1
OP395728.1
OP395729.1
OP395730.1
OP395731.1
OP395732.1
OP395733.1
OP395734.1
OP395735.1
OP395736.1
OP395737.1
OP395738.1
OP395739.1
OP395740.1
OP395741.1
OP395742.1
OP395743.1
OP395744.1
OP395745.1
OP395746.1
OP395747.1
OP395748.1
OP395749.1
OP395750.1
OP395751.1
OP395752.1
OP395753.1
OP395754.1
OP395755.1
OP395756.1
OP395757.1
OP395758.1
OP395759.1
OP395760.1
OP395761.1
OP395762.1
OP395763.1
OP395764.1
OP395765.1
OP395766.1
OP395767.1
OP395768.1
OP395769.1
OP395770.1
OP395771.1
OP395772.1
OP395773.1
OP395774.1
OP395775.1
OP395776.1
OP395777.1
OP395778.1
OP395779.1
OP395780.1
OP395781.1
OP395782.1
OP395783.1
OP395784.1
OP395785.1
OP395786.1
OP395787.1
OP395788.1
OP395789.1
OP395790.1
OP395791.1
OP395792.1
OP395793.1
OP395794.1
OP395795.1
OP395796.1
OP395797.1
OP395798.1
OP395799.1
OP395800.1
OP395801.1
OP395802.1
OP395803.1
OP395804.1
OP395805.1
OP395806.1
OP395807.1
OP395808.1
OP395809.1
OP395810.1
OP395811.1
OP395812.1
OP395813.1
OP395814.1
OP395815.1
OP395816.1
OP395817.1
OP395818.1
OP395819.1
OP395820.1
OP395821.1
OP395822.1
OP395823.1
OP395824.1
OP395825.1
OP395826.1
OP395827.1
OP395828.1
OP395829.1
OP395830.1
OP395831.1
OP395832.1
OP395833.1
OP395834.1
OP395835.1
OP395836.1
OP395837.1
OP395838.1
OP395839.1
OP395840.1
OP395841.1
OP395842.1
OP395843.1
OP395844.1
OP395845.1
OP395846.1
OP395847.1
OP395848.1
OP395849.1
OP395850.1
OP395851.1
OP395852.1
OP395853.1
OP395854.1
OP395855.1
OP395856.1
OP395857.1
OP395858.1
OP395859.1
OP395860.1
OP395861.1
OP395862.1
OP395863.1
OP395864.1
OP395865.1
OP395866.1
OP395867.1
OP395868.1
OP395869.1
OP395870.1
OP395871.1
OP395872.1
OP395873.1
OP395874.1
OP395875.1
OP395876.1
OP395877.1
OP395878.1
OP395879.1
OP395880.1
OP395881.1
OP395882.1
OP395883.1
OP395884.1
OP395885.1
OP395886.1
OP395887.1
OP395888.1
OP395889.1
OP395890.1
OP395891.1
OP395892.1
OP395893.1
OP395894.1
OP395895.1
OP395896.1
OP395897.1
OP395898.1
OP395899.1
OP395900.1
OP395901.1
OP395902.1
OP395903.1
OP395904.1
OP395905.1
OP395906.1
OP395907.1
OP395908.1
OP395909.1
OP395910.1
OP395911.1
OP395912.1
OP395913.1
OP395914.1
OP395915.1
OP395916.1
OP395917.1
OP395918.1
OP395919.1
OP395920.1
OP395921.1
OP395922.1
OP395923.1
OP395924.1
OP395925.1
OP395926.1
OP395927.1
OP395928.1
OP395929.1
OP395930.1
OP395931.1
OP395932.1
OP395933.1
OP395934.1
OP395935.1
OP395936.1
OP395937.1
OP395938.1
OP395939.1
OP395940.1
OP395941.1
OP395942.1
OP395943.1
OP395944.1
OP395945.1
OP395946.1
OP395947.1
OP395948.1
OP395949.1
OP395950.1
OP395951.1
OP395952.1
OP395953.1
OP395954.1
OP395955.1
OP395956.1
OP395957.1
OP395958.1
OP395959.1
OP395960.1
OP395961.1
OP395962.1
OP395963.1
OP395964.1
OP395965.1
OP395966.1
OP395967.1
OP395968.1
OP395969.1
OP395970.1
OP395971.1
OP395972.1
OP395973.1
OP395974.1
OP395975.1
OP395976.1
OP395977.1
OP395978.1
OP395979.1
OP395980.1
OP395981.1
OP395982.1
OP395983.1
OP395984.1
OP395985.1
OP395986.1
OP395987.1
OP395988.1
OP395989.1
OP395990.1
OP395991.1
OP395992.1
OP395993.1
OP395994.1
OP395995.1
OP395996.1
OP395997.1
OP395998.1
OP395999.1
OP396000.1
OP396001.1
OP396002.1
OP396003.1
OP396004.1
OP396005.1
OP396006.1
OP396007.1
OP396008.1
OP396009.1
OP396010.1
OP396011.1
OP396012.1
OP396013.1
OP396014.1
OP396015.1
OP396016.1
OP396017.1
OP396018.1
OP396019.1
OP396020.1
OP396021.1
OP396022.1
OP396023.1
OP396024.1
OP396025.1
OP396026.1
OP396027.1
OP396028.1
OP396029.1
OP396030.1
OP396031.1
OP396032.1
OP396033.1
OP396034.1
OP396035.1
OP396036.1
OP396037.1
OP396038.1
OP396039.1
OP396040.1
OP396041.1
OP396042.1
OP396043.1
OP396044.1
OP396045.1
OP396046.1
OP396047.1
OP396048.1
OP396049.1
OP396050.1
OP396051.1
OP396052.1
OP396053.1
OP396054.1
OP396055.1
OP396056.1
OP396057.1
OP396058.1
OP396059.1
OP396060.1
OP396061.1
OP396062.1
OP396063.1
OP396064.1
OP396065.1
OP396066.1
OP396067.1
OP396068.1
OP396069.1
OP396070.1
OP396071.1
OP396072.1
OP396073.1
OP396074.1
OP396075.1
OP396076.1
OP396077.1
OP396078.1
OP396079.1
OP396080.1
OP396081.1
OP396082.1
OP396083.1
OP396084.1
OP396085.1
OP396086.1
OP396087.1
OP396088.1
OP396089.1
OP396090.1
OP396091.1
OP396092.1
OP396093.1
OP396094.1
OP396095.1
OP396096.1
OP396097.1
OP396098.1
OP396099.1
OP396100.1
OP396101.1
OP396102.1
OP396103.1
OP396104.1
OP396105.1
OP396106.1
OP396107.1
OP396108.1
OP396109.1
OP396110.1
OP396111.1
OP396112.1
OP396113.1
OP396114.1
OP396115.1
OP396116.1
OP396117.1
OP396118.1
OP396119.1
OP396120.1
OP396121.1
OP396122.1
OP396123.1
OP396124.1
OP396125.1
OP396126.1
OP396127.1
OP396128.1
OP396129.1
OP396130.1
OP396131.1
OP396132.1
OP396133.1
OP396134.1
OP396135.1
OP396136.1
OP396137.1
OP396138.1
OP396139.1
OP396140.1
OP396141.1
OP396142.1
OP396143.1
OP396144.1
OP396145.1
OP396146.1
OP396147.1
OP396148.1
OP396149.1
OP396150.1
OP396151.1
OP396152.1
OP396153.1
OP396154.1
OP396155.1
OP396156.1
OP396157.1
OP396158.1
OP396159.1
OP396160.1
OP396161.1
OP396162.1
OP396163.1
OP396164.1
OP396165.1
OP396166.1
OP396167.1
OP396168.1
OP396169.1
OP396170.1
OP396171.1
OP396172.1
OP396173.1
OP396174.1
OP396175.1
OP396176.1
OP396177.1
OP396178.1
OP396179.1
OP396180.1
OP396181.1
OP396182.1
OP396183.1
OP396184.1
OP396185.1
OP396186.1
OP396187.1
OP396188.1
OP396189.1
OP396190.1
OP396191.1
OP396192.1
OP396193.1
OP396194.1
OP396195.1
OP396196.1
OP396197.1
OP396198.1
OP396199.1
OP396200.1
OP396201.1
OP396202.1
OP396203.1
OP396204.1
OP396205.1
OP396206.1
OP396207.1
OP396208.1
OP396209.1
OP396210.1
OP396211.1
OP396212.1
OP396213.1
OP396214.1
OP396215.1
OP396216.1
OP396217.1
OP396218.1
OP396219.1
OP396220.1
OP396221.1
OP396222.1
OP396223.1
OP396224.1
OP396225.1
OP396226.1
OP396227.1
OP396228.1
OP396229.1
OP396230.1
OP396231.1
OP396232.1
OP396233.1
OP396234.1
OP396235.1
OP396236.1
OP396237.1
OP396238.1
OP396239.1
OP396240.1
OP396241.1
OP396242.1
OP396243.1
OP396244.1
OP396245.1
OP396246.1
OP396247.1
OP396248.1
OP396249.1
OP396250.1
OP396251.1
OP396252.1
OP396253.1
OP396254.1
OP396255.1
OP396256.1
OP396257.1
OP396258.1
OP396259.1
OP396260.1
OP396261.1
OP396262.1
OP396263.1
OP396264.1
OP396265.1
OP396266.1
OP396267.1
OP396268.1
OP396269.1
OP396270.1
OP396271.1
OP396272.1
OP396273.1
OP396274.1
OP396275.1
OP396276.1
OP396277.1
OP396278.1
OP396279.1
OP396280.1
OP396281.1
OP396282.1
OP396283.1
OP396284.1
OP396285.1
OP396286.1
OP396287.1
OP396288.1
OP396289.1
OP396290.1
OP396291.1
OP396292.1
OP396293.1
OP396294.1
OP396295.1
OP396296.1
OP396297.1
OP396298.1
OP396299.1
OP396300.1
OP396301.1
OP396302.1
OP396303.1
OP396304.1
OP396305.1
OP396306.1
OP396307.1
OP396308.1
OP396309.1
OP396310.1
OP396311.1
OP396312.1
OP396313.1
OP396314.1
OP396315.1
OP396316.1
OP396317.1
OP396318.1
OP396319.1
OP396320.1
OP396321.1
OP396322.1
OP396323.1
OP396324.1
OP396325.1
OP396326.1
OP396327.1
OP396328.1
OP396329.1
OP396330.1
OP396331.1
OP396332.1
OP396333.1
OP396334.1
OP396335.1
OP396336.1
OP396337.1
OP396338.1
OP396339.1
OP396340.1
OP396341.1
OP396342.1
OP396343.1
OP396344.1
OP396345.1
OP396346.1
OP396347.1
OP396348.1
OP396349.1
OP396350.1
OP396351.1
OP396352.1
OP396353.1
OP396354.1
OP396355.1
OP396356.1
OP396357.1
OP396358.1
OP396359.1
OP396360.1
OP396361.1
OP396362.1
OP396363.1
OP396364.1
OP396365.1
OP396366.1
OP396367.1
OP396368.1
OP396369.1
OP396370.1
OP396371.1
OP396372.1
OP396373.1
OP396374.1
OP396375.1
OP396376.1
OP396377.1
OP396378.1
OP396379.1
OP396380.1
OP396381.1
OP396382.1
OP396383.1
OP396384.1
OP396385.1
OP396386.1
OP396387.1
OP396388.1
OP396389.1
OP396390.1
OP396391.1
OP396392.1
OP396393.1
OP396394.1
OP396395.1
OP396396.1
OP396397.1
OP396398.1
OP396399.1
OP396400.1
OP396401.1
OP396402.1
OP396403.1
OP396404.1
OP396405.1
OP396406.1
OP396407.1
OP396408.1
OP396409.1
OP396410.1
OP396411.1
OP396412.1
OP396413.1
OP396414.1
OP396415.1
OP396416.1
OP396417.1
OP396418.1
OP396419.1
OP396420.1
OP396421.1
OP396422.1
OP396423.1
OP396424.1
OP396425.1
OP396426.1
OP396427.1
OP396428.1
OP396429.1
OP396430.1
OP396431.1
OP396432.1
OP396433.1
OP396434.1
OP396435.1
OP396436.1
OP396437.1
OP396438.1
OP396439.1
OP396440.1
OP396441.1
OP396442.1
OP396443.1
OP396444.1
OP396445.1
OP396446.1
OP396447.1
OP396448.1
OP396449.1
OP396450.1
OP396451.1
OP396452.1
OP396453.1
OP396454.1
OP396455.1
OP396456.1
OP396457.1
OP396458.1
OP396459.1
OP396460.1
OP396461.1
OP396462.1
OP396463.1
OP396464.1
OP396465.1
OP396466.1
OP396467.1
OP396468.1
OP396469.1
OP396470.1
OP396471.1
OP396472.1
OP396473.1
OP396474.1
OP396475.1
OP396476.1
OP396477.1
OP396478.1
OP396479.1
OP396480.1
OP396481.1
OP396482.1
OP396483.1
OP396484.1
OP396485.1
OP396486.1
OP396487.1
OP396488.1
OP396489.1
OP396490.1
OP396491.1
OP396492.1
OP396493.1
OP396494.1
OP396495.1
OP396496.1
OP396497.1
OP396498.1
OP396499.1
OP396500.1
OP396501.1
OP396502.1
OP396503.1
OP396504.1
OP396505.1
OP396506.1
OP396507.1
OP396508.1
OP396509.1
OP396510.1
OP396511.1
OP396512.1
OP396513.1
OP396514.1
OP396515.1
OP396516.1
OP396517.1
OP396518.1
OP396519.1
OP396520.1
OP396521.1
OP396522.1
OP396523.1
OP396524.1
OP396525.1
OP396526.1
OP396527.1
OP396528.1
OP396529.1
OP396530.1
OP396531.1
OP396532.1
OP396533.1
OP396534.1
OP396535.1
OP396536.1
OP396537.1
OP396538.1
OP396539.1
OP396540.1
OP396541.1
OP396542.1
OP396543.1
OP396544.1
OP396545.1
OP396546.1
OP396547.1
OP396548.1
OP396549.1
OP396550.1
OP396551.1
OP396552.1
OP396553.1
OP396554.1
OP396555.1
OP396556.1
OP396557.1
OP396558.1
OP396559.1
OP396560.1
OP396561.1
OP396562.1
OP396563.1
OP396564.1
OP396565.1
OP396566.1
OP396567.1
OP396568.1
OP396569.1
OP396570.1
OP396571.1
OP396572.1
OP396573.1
OP396574.1
OP396575.1
OP396576.1
OP396577.1
OP396578.1
OP396579.1
OP396580.1
OP396581.1
OP396582.1
OP396583.1
OP396584.1
OP396585.1
OP396586.1
OP396587.1
OP396588.1
OP396589.1
OP396590.1
OP396591.1
OP396592.1
OP396593.1
OP396594.1
OP396595.1
OP396596.1
OP396597.1
OP396598.1
OP396599.1
OP396600.1
OP396601.1
OP396602.1
OP396603.1
OP396604.1
OP396605.1
OP396606.1
OP396607.1
OP396608.1
OP396609.1
OP396610.1
OP396611.1
OP396612.1
OP396613.1
OP396614.1
OP396615.1
OP396616.1
OP396617.1
OP396618.1
OP396619.1
OP396620.1
OP396621.1
OP396622.1
OP396623.1
OP396624.1
OP396625.1
OP396626.1
OP396627.1
OP396628.1
OP396629.1
OP396630.1
OP396631.1
OP396632.1
OP396633.1
OP396634.1
OP396635.1
OP396636.1
OP396637.1
OP396638.1
OP396639.1
OP396640.1
OP396641.1
OP396642.1
OP396643.1
OP396644.1
OP396645.1
OP396646.1
OP396647.1
OP396648.1
OP396649.1
OP396650.1
OP396651.1
OP396652.1
OP396653.1
OP396654.1
OP396655.1
OP396656.1
OP396657.1
OP396658.1
OP396659.1
OP396660.1
OP396661.1
OP396662.1
OP396663.1
OP396664.1
OP396665.1
OP396666.1
OP396667.1
OP396668.1
OP396669.1
OP396670.1
OP396671.1
OP396672.1
OP396673.1
OP396674.1
OP396675.1
OP396676.1
OP396677.1
OP396678.1
OP396679.1
OP396680.1
OP396681.1
OP396682.1
OP396683.1
OP396684.1
OP396685.1
OP396686.1
OP396687.1
OP396688.1
OP396689.1
OP396690.1
OP396691.1
OP396692.1
OP396693.1
OP396694.1
OP396695.1
OP396696.1
OP396697.1
OP396698.1
OP396699.1
OP396700.1
OP396701.1
OP396702.1
OP396703.1
OP396704.1
OP396705.1
OP396706.1
OP396707.1
OP396708.1
OP396709.1
OP396710.1
OP396711.1
OP396712.1
OP396713.1
OP396714.1
OP396715.1
OP396716.1
OP396717.1
OP396718.1
OP396719.1
OP396720.1
OP396721.1
OP396722.1
OP396723.1
OP396724.1
OP396725.1
OP396726.1
OP396727.1
OP396728.1
OP396729.1
OP396730.1
OP396731.1
OP396732.1
OP396733.1
OP396734.1
OP396735.1
OP396736.1
OP396737.1
OP396738.1
OP396739.1
OP396740.1
OP396741.1
OP396742.1
OP396743.1
OP396744.1
OP396745.1
OP396746.1
OP396747.1
OP396748.1
OP396749.1
OP396750.1
OP396751.1
OP396752.1
OP396753.1
OP396754.1
OP396755.1
OP396756.1
OP396757.1
OP396758.1
OP396759.1
OP396760.1
OP396761.1
OP396762.1
OP396763.1
OP396764.1
OP396765.1
OP396766.1
OP396767.1
OP396768.1
OP396769.1
OP396770.1
OP396771.1
OP396772.1
OP396773.1
OP396774.1
OP396775.1
OP396776.1
OP396777.1
OP396778.1
OP396779.1
OP396780.1
OP396781.1
OP396782.1
OP396783.1
OP396784.1
OP396785.1
OP396786.1
OP396787.1
OP396788.1
OP396789.1
OP396790.1
OP396791.1
OP396792.1
OP396793.1
OP396794.1
OP396795.1
OP396796.1
OP396797.1
OP396798.1
OP396799.1
OP396800.1
OP396801.1
OP396802.1
OP396803.1
OP396804.1
OP396805.1
OP396806.1
OP396807.1
OP396808.1
OP396809.1
OP396810.1
OP396811.1
OP396812.1
OP396813.1
OP396814.1
OP396815.1
OP396816.1
OP396817.1
OP396818.1
OP396819.1
OP396820.1
OP396821.1
OP396822.1
OP396823.1
OP396824.1
OP396825.1
OP396826.1
OP396827.1
OP396828.1
OP396829.1
OP396830.1
OP396831.1
OP396832.1
OP396833.1
OP396834.1
OP396835.1
OP396836.1
OP396837.1
OP396838.1
OP396839.1
OP396840.1
OP396841.1
OP396842.1
OP396843.1
OP396844.1
OP396845.1
OP396846.1
OP396847.1
OP396848.1
OP396849.1
OP396850.1
OP396851.1
OP396852.1
OP396853.1
OP396854.1
OP396855.1
OP396856.1
OP396857.1
OP396858.1
OP396859.1
OP396860.1
OP396861.1
OP396862.1
OP396863.1
OP396864.1
OP396865.1
OP396866.1
OP396867.1
OP396868.1
OP396869.1
OP396870.1
OP396871.1
OP396872.1
OP396873.1
OP396874.1
OP396875.1
OP396876.1
OP396877.1
OP396878.1
OP396879.1
OP396880.1
OP396881.1
OP396882.1
OP396883.1
OP396884.1
OP396885.1
OP396886.1
OP396887.1
OP396888.1
OP396889.1
OP396890.1
OP396891.1
OP396892.1
OP396893.1
OP396894.1
OP396895.1
OP396896.1
OP396897.1
OP396898.1
OP396899.1
OP396900.1
OP396901.1
OP396902.1
OP396903.1
OP396904.1
OP396905.1
OP396906.1
OP396907.1
OP396908.1
OP396909.1
OP396910.1
OP396911.1
OP396912.1
OP396913.1
OP396914.1
OP396915.1
OP396916.1
OP396917.1
OP396918.1
OP396919.1
OP396920.1
OP396921.1
OP396922.1
OP396923.1
OP396924.1
OP396925.1
OP396926.1
OP396927.1
OP396928.1
OP396929.1
OP396930.1
OP396931.1
OP396932.1
OP396933.1
OP396934.1
OP396935.1
OP396936.1
OP396937.1
OP396938.1
OP396939.1
OP396940.1
OP396941.1
OP396942.1
OP396943.1
OP396944.1
OP396945.1
OP396946.1
OP396947.1
OP396948.1
OP396949.1
OP396950.1
OP396951.1
OP396952.1
OP396953.1
OP396954.1
OP396955.1
OP396956.1
OP396957.1
OP396958.1
OP396959.1
OP396960.1
OP396961.1
OP396962.1
OP396963.1
OP396964.1
OP396965.1
OP396966.1
OP396967.1
OP396968.1
OP396969.1
OP396970.1
OP396971.1
OP396972.1
OP396973.1
OP396974.1
OP396975.1
OP396976.1
OP396977.1
OP396978.1
OP396979.1
OP396980.1
OP396981.1
OP396982.1
OP396983.1
OP396984.1
OP396985.1
OP396986.1
OP396987.1
OP396988.1
OP396989.1
OP396990.1
OP396991.1
OP396992.1
OP396993.1
OP396994.1
OP396995.1
OP396996.1
OP396997.1
OP396998.1
OP396999.1
OP397000.1
OP397001.1
OP397002.1
OP397003.1
OP397004.1
OP397005.1
OP397006.1
OP397007.1
OP397008.1
OP397009.1
OP397010.1
OP397011.1
OP397012.1
OP397013.1
OP397014.1
OP397015.1
OP397016.1
OP397017.1
OP397018.1
OP397019.1
OP397020.1
OP397021.1
OP397022.1
OP397023.1
OP397024.1
OP397025.1
OP397026.1
OP397027.1
OP397028.1
OP397029.1
OP397030.1
OP397031.1
OP397032.1
OP397033.1
OP397034.1
OP397035.1
OP397036.1
OP397037.1
OP397038.1
OP397039.1
OP397040.1
OP397041.1
OP397042.1
OP397043.1
OP397044.1
OP397045.1
OP397046.1
OP397047.1
OP397048.1
OP397049.1
OP397050.1
OP397051.1
OP397052.1
OP397053.1
OP397054.1
OP397055.1
OP397056.1
OP397057.1
OP397058.1
OP397059.1
OP397060.1
OP397061.1
OP397062.1
OP397063.1
OP397064.1
OP397065.1
OP397066.1
OP397067.1
OP397068.1
OP397069.1
OP397070.1
OP397071.1
OP397072.1
OP397073.1
OP397074.1
OP397075.1
OP397076.1
OP397077.1
OP397078.1
OP397079.1
OP397080.1
OP397081.1
OP397082.1
OP397083.1
OP397084.1
OP397085.1
OP397086.1
OP397087.1
OP397088.1
OP397089.1
OP397090.1
OP397091.1
OP397092.1
OP397093.1
OP397094.1
OP397095.1
OP397096.1
OP397097.1
OP397098.1
OP397099.1
OP397100.1
OP397101.1
OP397102.1
OP397103.1
OP397104.1
OP397105.1
OP397106.1
OP397107.1
OP397108.1
OP397109.1
OP397110.1
OP397111.1
OP397112.1
OP397113.1
OP397114.1
OP397115.1
OP397116.1
OP397117.1
OP397118.1
OP397119.1
OP397120.1
OP397121.1
OP397122.1
OP397123.1
OP397124.1
OP397125.1
OP397126.1
OP397127.1
OP397128.1
OP397129.1
OP397130.1
OP397131.1
OP397132.1
OP397133.1
OP397134.1
OP397135.1
OP397136.1
OP397137.1
OP397138.1
OP397139.1
OP397140.1
OP397141.1
OP397142.1
OP397143.1
OP397144.1
OP397145.1
OP397146.1
OP397147.1
OP397148.1
OP397149.1
OP397150.1
OP397151.1
OP397152.1
OP397153.1
OP397154.1
OP397155.1
OP397156.1
OP397157.1
OP397158.1
OP397159.1
OP397160.1
OP397161.1
OP397162.1
OP397163.1
OP397164.1
OP397165.1
OP397166.1
OP397167.1
OP397168.1
OP397169.1
OP397170.1
OP397171.1
OP397172.1
OP397173.1
OP397174.1
OP397175.1
OP397176.1
OP397177.1
OP397178.1
OP397179.1
OP397180.1
OP397181.1
OP397182.1
OP397183.1
OP397184.1
OP397185.1
OP397186.1
OP397187.1
OP397188.1
OP397189.1
OP397190.1
OP397191.1
OP397192.1
OP397193.1
OP397194.1
OP397195.1
OP397196.1
OP397197.1
OP397198.1
OP397199.1
OP397200.1
OP397201.1
OP397202.1
OP397203.1
OP397204.1
OP397205.1
OP397206.1
OP397207.1
OP397208.1
OP397209.1
OP397210.1
OP397211.1
OP397212.1
OP397213.1
OP397214.1
OP397215.1
OP397216.1
OP397217.1
OP397218.1
OP397219.1
OP397220.1
OP397221.1
OP397222.1
OP397223.1
OP397224.1
OP397225.1
OP397226.1
OP397227.1
OP397228.1
OP397229.1
OP397230.1
OP397231.1
OP397232.1
OP397233.1
OP397234.1
OP397235.1
OP397236.1
OP397237.1
OP397238.1
OP397239.1
OP397240.1
OP397241.1
OP397242.1
OP397243.1
OP397244.1
OP397245.1
OP397246.1
OP397247.1
OP397248.1
OP397249.1
OP397250.1
OP397251.1
OP397252.1
OP397253.1
OP397254.1
OP397255.1
OP397256.1
OP397257.1
OP397258.1
OP397259.1
OP397260.1
OP397261.1
OP397262.1
OP397263.1
OP397264.1
OP397265.1
OP397266.1
OP397267.1
OP397268.1
OP397269.1
OP397270.1
OP397271.1
OP397272.1
OP397273.1
OP397274.1
OP397275.1
OP397276.1
OP397277.1
OP397278.1
OP397279.1
OP397280.1
OP397281.1
OP397282.1
OP397283.1
OP397284.1
OP397285.1
OP397286.1
OP397287.1
OP397288.1
OP397289.1
OP397290.1
OP397291.1
OP397292.1
OP397293.1
OP397294.1
OP397295.1
OP397296.1
OP397297.1
OP397298.1
OP397299.1
OP397300.1
OP397301.1
OP397302.1
OP397303.1
OP397304.1
OP397305.1
OP397306.1
OP397307.1
OP397308.1
OP397309.1
OP397310.1
OP397311.1
OP397312.1
OP397313.1
OP397314.1
OP397315.1
OP397316.1
OP397317.1
OP397318.1
OP397319.1
OP397320.1
OP397321.1
OP397322.1
OP397323.1
OP397324.1
OP397325.1
OP397326.1
OP397327.1
OP397328.1
OP397329.1
OP397330.1
OP397331.1
OP397332.1
OP397333.1
OP397334.1
OP397335.1
OP397336.1
OP397337.1
OP397338.1
OP397339.1
OP397340.1
OP397341.1
OP397342.1
OP397343.1
OP397344.1
OP397345.1
OP397346.1
OP397347.1
OP397348.1
OP397349.1
OP397350.1
OP397351.1
OP397352.1
OP397353.1
OP397354.1
OP397355.1
OP397356.1
OP397357.1
OP397358.1
OP397359.1
OP397360.1
OP397361.1
OP397362.1
OP397363.1
OP397364.1
OP397365.1
OP397366.1
OP397367.1
OP397368.1
OP397369.1
OP397370.1
OP397371.1
OP397372.1
OP397373.1
OP397374.1
OP397375.1
OP397376.1
OP397377.1
OP397378.1
OP397379.1
OP397380.1
OP397381.1
OP397382.1
OP397383.1
OP397384.1
OP397385.1
OP397386.1
OP397387.1
OP397388.1
OP397389.1
OP397390.1
OP397391.1
OP397392.1
OP397393.1
OP397394.1
OP397395.1
OP397396.1
OP397397.1
OP397398.1
OP397399.1
OP397400.1
OP397401.1
OP397402.1
OP397403.1
OP397404.1
OP397405.1
OP397406.1
OP397407.1
OP397408.1
OP397409.1
OP397410.1
OP397411.1
OP397412.1
OP397413.1
OP397414.1
OP397415.1
OP397416.1
OP397417.1
OP397418.1
OP397419.1
OP397420.1
OP397421.1
OP397422.1
OP397423.1
OP397424.1
OP397425.1
OP397426.1
OP397427.1
OP397428.1
OP397429.1
OP397430.1
OP397431.1
OP397432.1
OP397433.1
OP397434.1
OP397435.1
OP397436.1
OP397437.1
OP397438.1
OP397439.1
OP397440.1
OP397441.1
OP397442.1
OP397443.1
OP397444.1
OP397445.1
OP397446.1
OP397447.1
OP397448.1
OP397449.1
OP397450.1
OP397451.1
OP397452.1
OP397453.1
OP397454.1
OP397455.1
OP397456.1
OP397457.1
OP397458.1
OP397459.1
OP397460.1
OP397461.1
OP397462.1
OP397463.1
OP397464.1
OP397465.1
OP397466.1
OP397467.1
OP397468.1
OP397469.1
OP397470.1
OP397471.1
OP397472.1
OP397473.1
OP397474.1
OP397475.1
OP397476.1
OP397477.1
OP397478.1
OP397479.1
OP397480.1
OP397481.1
OP397482.1
OP397483.1
OP397484.1
OP397485.1
OP397486.1
OP397487.1
OP397488.1
OP397489.1
OP397490.1
OP397491.1
OP397492.1
OP397493.1
OP397494.1
OP397495.1
OP397496.1
OP397497.1
OP397498.1
OP397499.1
OP397500.1
OP397501.1
OP397502.1
OP397503.1
OP397504.1
OP397505.1
OP397506.1
OP397507.1
OP397508.1
OP397509.1
OP397510.1
OP397511.1
OP397512.1
OP397513.1
OP397514.1
OP397515.1
OP397516.1
OP397517.1
OP397518.1
OP397519.1
OP397520.1
OP397521.1
OP397522.1
OP397523.1
OP397524.1
OP397525.1
OP397526.1
OP397527.1
OP397528.1
OP397529.1
OP397530.1
OP397531.1
OP397532.1
OP397533.1
OP397534.1
OP397535.1
OP397536.1
OP397537.1
OP397538.1
OP397539.1
OP397540.1
OP397541.1
OP397542.1
OP397543.1
OP397544.1
OP397545.1
OP397546.1
OP397547.1
OP397548.1
OP397549.1
OP397550.1
OP397551.1
OP397552.1
OP397553.1
OP397554.1
OP397555.1
OP397556.1
OP397557.1
OP397558.1
OP397559.1
OP397560.1
OP397561.1
OP397562.1
OP397563.1
OP397564.1
OP397565.1
OP397566.1
OP397567.1
OP397568.1
OP397569.1
OP397570.1
OP397571.1
OP397572.1
OP397573.1
OP397574.1
OP397575.1
OP397576.1
OP397577.1
OP397578.1
OP397579.1
OP397580.1
OP397581.1
OP397582.1
OP397583.1
OP397584.1
OP397585.1
OP397586.1
OP397587.1
OP397588.1
OP397589.1
OP397590.1
OP397591.1
OP397592.1
OP397593.1
OP397594.1
OP397595.1
OP397596.1
OP397597.1
OP397598.1
OP397599.1
OP397600.1
OP397601.1
OP397602.1
OP397603.1
OP397604.1
OP397605.1
OP397606.1
OP397607.1
OP397608.1
OP397609.1
OP397610.1
OP397611.1
OP397612.1
OP397613.1
OP397614.1
OP397615.1
OP397616.1
OP397617.1
OP397618.1
OP397619.1
OP397620.1
OP397621.1
OP397622.1
OP397623.1
OP397624.1
OP397625.1
OP397626.1
OP397627.1
OP397628.1
OP397629.1
OP397630.1
OP397631.1
OP397632.1
OP397633.1
OP397634.1
OP397635.1
OP397636.1
OP397637.1
OP397638.1
OP397639.1
OP397640.1
OP397641.1
OP397642.1
OP397643.1
OP397644.1
OP397645.1
OP397646.1
OP397647.1
OP397648.1
OP397649.1
OP397650.1
OP397651.1
OP397652.1
OP397653.1
OP397654.1
OP397655.1
OP397656.1
OP397657.1
OP397658.1
OP397659.1
OP397660.1
OP397661.1
OP397662.1
OP397663.1
OP397664.1
OP397665.1
OP397666.1
OP397667.1
OP397668.1
OP397669.1
OP397670.1
OP397671.1
OP397672.1
OP397673.1
OP397674.1
OP397675.1
OP397676.1
OP397677.1
OP397678.1
OP397679.1
OP397680.1
OP397681.1
OP397682.1
OP397683.1
OP397684.1
OP397685.1
OP397686.1
OP397687.1
OP397688.1
OP397689.1
OP397690.1
OP397691.1
OP397692.1
OP397693.1
OP397694.1
OP397695.1
OP397696.1
OP397697.1
OP397698.1
OP397699.1
OP397700.1
OP397701.1
OP397702.1
OP397703.1
OP397704.1
OP397705.1
OP397706.1
OP397707.1
OP397708.1
OP397709.1
OP397710.1
OP397711.1
OP397712.1
OP397713.1
OP397714.1
OP397715.1
OP397716.1
OP397717.1
OP397718.1
OP397719.1
OP397720.1
OP397721.1
OP397722.1
OP397723.1
OP397724.1
OP397725.1
OP397726.1
OP397727.1
OP397728.1
OP397729.1
OP397730.1
OP397731.1
OP397732.1
OP397733.1
OP397734.1
OP397735.1
OP397736.1
OP397737.1
OP397738.1
OP397739.1
OP397740.1
OP397741.1
OP397742.1
OP397743.1
OP397744.1
OP397745.1
OP397746.1
OP397747.1
OP397748.1
OP397749.1
OP397750.1
OP397751.1
OP397752.1
OP397753.1
OP397754.1
OP397755.1
OP397756.1
OP397757.1
OP397758.1
OP397759.1
OP397760.1
OP397761.1
OP397762.1
OP397763.1
OP397764.1
OP397765.1
OP397766.1
OP397767.1
OP397768.1
OP397769.1
OP397770.1
OP397771.1
OP397772.1
OP397773.1
OP397774.1
OP397775.1
OP397776.1
OP397777.1
OP397778.1
OP397779.1
OP397780.1
OP397781.1
OP397782.1
OP397783.1
OP397784.1
OP397785.1
OP397786.1
OP397787.1
OP397788.1
OP397789.1
OP397790.1
OP397791.1
OP397792.1
OP397793.1
OP397794.1
OP397795.1
OP397796.1
OP397797.1
OP397798.1
OP397799.1
OP397800.1
OP397801.1
OP397802.1
OP397803.1
OP397804.1
OP397805.1
OP397806.1
OP397807.1
OP397808.1
OP397809.1
OP397810.1
OP397811.1
OP397812.1
OP397813.1
OP397814.1
OP397815.1
OP397816.1
OP397817.1
OP397818.1
OP397819.1
OP397820.1
OP397821.1
OP397822.1
OP397823.1
OP397824.1
OP397825.1
OP397826.1
OP397827.1
OP397828.1
OP397829.1
OP397830.1
OP397831.1
OP397832.1
OP397833.1
OP397834.1
OP397835.1
OP397836.1
OP397837.1
OP397838.1
OP397839.1
OP397840.1
OP397841.1
OP397842.1
OP397843.1
OP397844.1
OP397845.1
OP397846.1
OP397847.1
OP397848.1
OP397849.1
OP397850.1
OP397851.1
OP397852.1
OP397853.1
OP397854.1
OP397855.1
OP397856.1
OP397857.1
OP397858.1
OP397859.1
OP397860.1
OP397861.1
OP397862.1
OP397863.1
OP397864.1
OP397865.1
OP397866.1
OP397867.1
OP397868.1
OP397869.1
OP397870.1
OP397871.1
OP397872.1
OP397873.1
OP397874.1
OP397875.1
OP397876.1
OP397877.1
OP397878.1
OP397879.1
OP397880.1
OP397881.1
OP397882.1
OP397883.1
OP397884.1
OP397885.1
OP397886.1
OP397887.1
OP397888.1
OP397889.1
OP397890.1
OP397891.1
OP397892.1
OP397893.1
OP397894.1
OP397895.1
OP397896.1
OP397897.1
OP397898.1
OP397899.1
OP397900.1
OP397901.1
OP397902.1
OP397903.1
OP397904.1
OP397905.1
OP397906.1
OP397907.1
OP397908.1
OP397909.1
OP397910.1
OP397911.1
OP397912.1
OP397913.1
OP397914.1
OP397915.1
OP397916.1
OP397917.1
OP397918.1
OP397919.1
OP397920.1
OP397921.1
OP397922.1
OP397923.1
OP397924.1
OP397925.1
OP397926.1
OP397927.1
OP397928.1
OP397929.1
OP397930.1
OP397931.1
OP397932.1
OP397933.1
OP397934.1
OP397935.1
OP397936.1
OP397937.1
OP397938.1
OP397939.1
OP397940.1
OP397941.1
OP397942.1
OP397943.1
OP397944.1
OP397945.1
OP397946.1
OP397947.1
OP397948.1
OP397949.1
OP397950.1
OP397951.1
OP397952.1
OP397953.1
OP397954.1
OP397955.1
OP397956.1
OP397957.1
OP397958.1
OP397959.1
OP397960.1
OP397961.1
OP397962.1
OP397963.1
OP397964.1
OP397965.1
OP397966.1
OP397967.1
OP397968.1
OP397969.1
OP397970.1
OP397971.1
OP397972.1
OP397973.1
OP397974.1
OP397975.1
OP397976.1
OP397977.1
OP397978.1
OP397979.1
OP397980.1
OP397981.1
OP397982.1
OP397983.1
OP397984.1
OP397985.1
OP397986.1
OP397987.1
OP397988.1
OP397989.1
OP397990.1
OP397991.1
OP397992.1
OP397993.1
OP397994.1
OP397995.1
OP397996.1
OP397997.1
OP397998.1
OP397999.1
OP398000.1
OP398001.1
OP398002.1
OP398003.1
OP398004.1
OP398005.1
OP398006.1
OP398007.1
OP398008.1
OP398009.1
OP398010.1
OP398011.1
OP398012.1
OP398013.1
OP398014.1
OP398015.1
OP398016.1
OP398017.1
OP398018.1
OP398019.1
OP398020.1
OP398021.1
OP398022.1
OP398023.1
OP398024.1
OP398025.1
OP398026.1
OP398027.1
OP398028.1
OP398029.1
OP398030.1
OP398031.1
OP398032.1
OP398033.1
OP398034.1
OP398035.1
OP398036.1
OP398037.1
OP398038.1
OP398039.1
OP398040.1
OP398041.1
OP398042.1
OP398043.1
OP398044.1
OP398045.1
OP398046.1
OP398047.1
OP398048.1
OP398049.1
OP398050.1
OP398051.1
OP398052.1
OP398053.1
OP398054.1
OP398055.1
OP398056.1
OP398057.1
OP398058.1
OP398059.1
OP398060.1
OP398061.1
OP398062.1
OP398063.1
OP398064.1
OP398065.1
OP398066.1
OP398067.1
OP398068.1
OP398069.1
OP398070.1
OP398071.1
OP398072.1
OP398073.1
OP398074.1
OP398075.1
OP398076.1
OP398077.1
OP398078.1
OP398079.1
OP398080.1
OP398081.1
OP398082.1
OP398083.1
OP398084.1
OP398085.1
OP398086.1
OP398087.1
OP398088.1
OP398089.1
OP398090.1
OP398091.1
OP398092.1
OP398093.1
OP398094.1
OP398095.1
OP398096.1
OP398097.1
OP398098.1
OP398099.1
OP398100.1
OP398101.1
OP398102.1
OP398103.1
OP398104.1
OP398105.1
OP398106.1
OP398107.1
OP398108.1
OP398109.1
OP398110.1
OP398111.1
OP398112.1
OP398113.1
OP398114.1
OP398115.1
OP398116.1
OP398117.1
OP398118.1
OP398119.1
OP398120.1
OP398121.1
OP398122.1
OP398123.1
OP398124.1
OP398125.1
OP398126.1
OP398127.1
OP398128.1
OP398129.1
OP398130.1
OP398131.1
OP398132.1
OP398133.1
OP398134.1
OP398135.1
OP398136.1
OP398137.1
OP398138.1
OP398139.1
OP398140.1
OP398141.1
OP398142.1
OP398143.1
OP398144.1
OP398145.1
OP398146.1
OP398147.1
OP398148.1
OP398149.1
OP398150.1
OP398151.1
OP398152.1
OP398153.1
OP398154.1
OP398155.1
OP398156.1
OP398157.1
OP398158.1
OP398159.1
OP398160.1
OP398161.1
OP398162.1
OP398163.1
OP398164.1
OP398165.1
OP398166.1
OP398167.1
OP398168.1
OP398169.1
OP398170.1
OP398171.1
OP398172.1
OP398173.1
OP398174.1
OP398175.1
OP398176.1
OP398177.1
OP398178.1
OP398179.1
OP398180.1
OP398181.1
OP398182.1
OP398183.1
OP398184.1
OP398185.1
OP398186.1
OP398187.1
OP398188.1
OP398189.1
OP398190.1
OP398191.1
OP398192.1
OP398193.1
OP398194.1
OP398195.1
OP398196.1
OP398197.1
OP398198.1
OP398199.1
OP398200.1
OP398201.1
OP398202.1
OP398203.1
OP398204.1
OP398205.1
OP398206.1
OP398207.1
OP398208.1
OP398209.1
OP398210.1
OP398211.1
OP398212.1
OP398213.1
OP398214.1
OP398215.1
OP398216.1
OP398217.1
OP398218.1
OP398219.1
OP398220.1
OP398221.1
OP398222.1
OP398223.1
OP398224.1
OP398225.1
OP398226.1
OP398227.1
OP398228.1
OP398229.1
OP398230.1
OP398231.1
OP398232.1
OP398233.1
OP398234.1
OP398235.1
OP398236.1
OP398237.1
OP398238.1
OP398239.1
OP398240.1
OP398241.1
OP398242.1
OP398243.1
OP398244.1
OP398245.1
OP398246.1
OP398247.1
OP398248.1
OP398249.1
OP398250.1
OP398251.1
OP398252.1
OP398253.1
OP398254.1
OP398255.1
OP398256.1
OP398257.1
OP398258.1
OP398259.1
OP398260.1
OP398261.1
OP398262.1
OP398263.1
OP398264.1
OP398265.1
OP398266.1
OP398267.1
OP398268.1
OP398269.1
OP398270.1
OP398271.1
OP398272.1
OP398273.1
OP398274.1
OP398275.1
OP398276.1
OP398277.1
OP398278.1
OP398279.1
OP398280.1
OP398281.1
OP398282.1
OP398283.1
OP398284.1
OP398285.1
OP398286.1
OP398287.1
OP398288.1
OP398289.1
OP398290.1
OP398291.1
OP398292.1
OP398293.1
OP398294.1
OP398295.1
OP398296.1
OP398297.1
OP398298.1
OP398299.1
OP398300.1
OP398301.1
OP398302.1
OP398303.1
OP398304.1
OP398305.1
OP398306.1
OP398307.1
OP398308.1
OP398309.1
OP398310.1
OP398311.1
OP398312.1
OP398313.1
OP398314.1
OP398315.1
OP398316.1
OP398317.1
OP398318.1
OP398319.1
OP398320.1
OP398321.1
OP398322.1
OP398323.1
OP398324.1
OP398325.1
OP398326.1
OP398327.1
OP398328.1
OP398329.1
OP398330.1
OP398331.1
OP398332.1
OP398333.1
OP398334.1
OP398335.1
OP398336.1
OP398337.1
OP398338.1
OP398339.1
OP398340.1
OP398341.1
OP398342.1
OP398343.1
OP398344.1
OP398345.1
OP398346.1
OP398347.1
OP398348.1
OP398349.1
OP398350.1
OP398351.1
OP398352.1
OP398353.1
OP398354.1
OP398355.1
OP398356.1
OP398357.1
OP398358.1
OP398359.1
OP398360.1
OP398361.1
OP398362.1
OP398363.1
OP398364.1
OP398365.1
OP398366.1
OP398367.1
OP398368.1
OP398369.1
OP398370.1
OP398371.1
OP398372.1
OP398373.1
OP398374.1
OP398375.1
OP398376.1
OP398377.1
OP398378.1
OP398379.1
OP398380.1
OP398381.1
OP398382.1
OP398383.1
OP398384.1
OP398385.1
OP398386.1
OP398387.1
OP398388.1
OP398389.1
OP398390.1
OP398391.1
OP398392.1
OP398393.1
OP398394.1
OP398395.1
OP398396.1
OP398397.1
OP398398.1
OP398399.1
OP398400.1
OP398401.1
OP398402.1
OP398403.1
OP398404.1
OP398405.1
OP398406.1
OP398407.1
OP398408.1
OP398409.1
OP398410.1
OP398411.1
OP398412.1
OP398413.1
OP398414.1
OP398415.1
OP398416.1
OP398417.1
OP398418.1
OP398419.1
OP398420.1
OP398421.1
OP398422.1
OP398423.1
OP398424.1
OP398425.1
OP398426.1
OP398427.1
OP398428.1
OP398429.1
OP398430.1
OP398431.1
OP398432.1
OP398433.1
OP398434.1
OP398435.1
OP398436.1
OP398437.1
OP398438.1
OP398439.1
OP398440.1
OP398441.1
OP398442.1
OP398443.1
OP398444.1
OP398445.1
OP398446.1
OP398447.1
OP398448.1
OP398449.1
OP398450.1
OP398451.1
OP398452.1
OP398453.1
OP398454.1
OP398455.1
OP398456.1
OP398457.1
OP398458.1
OP398459.1
OP398460.1
OP398461.1
OP398462.1
OP398463.1
OP398464.1
OP398465.1
OP398466.1
OP398467.1
OP398468.1
OP398469.1
OP398470.1
OP398471.1
OP398472.1
OP398473.1
OP398474.1
OP398475.1
OP398476.1
OP398477.1
OP398478.1
OP398479.1
OP398480.1
OP398481.1
OP398482.1
OP398483.1
OP398484.1
OP398485.1
OP398486.1
OP398487.1
OP398488.1
OP398489.1
OP398490.1
OP398491.1
OP398492.1
OP398493.1
OP398494.1
OP398495.1
OP398496.1
OP398497.1
OP398498.1
OP398499.1
OP398500.1
OP398501.1
OP398502.1
OP398503.1
OP398504.1
OP398505.1
OP398506.1
OP398507.1
OP398508.1
OP398509.1
OP398510.1
OP398511.1
OP398512.1
OP398513.1
OP398514.1
OP398515.1
OP398516.1
OP398517.1
OP398518.1
OP398519.1
OP398520.1
OP398521.1
OP398522.1
OP398523.1
OP398524.1
OP398525.1
OP398526.1
OP398527.1
OP398528.1
OP398529.1
OP398530.1
OP398531.1
OP398532.1
OP398533.1
OP398534.1
OP398535.1
OP398536.1
OP398537.1
OP398538.1
OP398539.1
OP398540.1
OP398541.1
OP398542.1
OP398543.1
OP398544.1
OP398545.1
OP398546.1
OP398547.1
OP398548.1
OP398549.1
OP398550.1
OP398551.1
OP398552.1
OP398553.1
OP398554.1
OP398555.1
OP398556.1
OP398557.1
OP398558.1
OP398559.1
OP398560.1
OP398561.1
OP398562.1
OP398563.1
OP398564.1
OP398565.1
OP398566.1
OP398567.1
OP398568.1
OP398569.1
OP398570.1
OP398571.1
OP398572.1
OP398573.1
OP398574.1
OP398575.1
OP398576.1
OP398577.1
OP398578.1
OP398579.1
OP398580.1
OP398581.1
OP398582.1
OP398583.1
OP398584.1
OP398585.1
OP398586.1
OP398587.1
OP398588.1
OP398589.1
OP398590.1
OP398591.1
OP398592.1
OP398593.1
OP398594.1
OP398595.1
OP398596.1
OP398597.1
OP398598.1
OP398599.1
OP398600.1
OP398601.1
OP398602.1
OP398603.1
OP398604.1
OP398605.1
OP398606.1
OP398607.1
OP398608.1
OP398609.1
OP398610.1
OP398611.1
OP398612.1
OP398613.1
OP398614.1
OP398615.1
OP398616.1
OP398617.1
OP398618.1
OP398619.1
OP398620.1
OP398621.1
OP398622.1
OP398623.1
OP398624.1
OP398625.1
OP398626.1
OP398627.1
OP398628.1
OP398629.1
OP398630.1
OP398631.1
OP398632.1
OP398633.1
OP398634.1
OP398635.1
OP398636.1
OP398637.1
OP398638.1
OP398639.1
OP398640.1
OP398641.1
OP398642.1
OP398643.1
OP398644.1
OP398645.1
OP398646.1
OP398647.1
OP398648.1
OP398649.1
OP398650.1
OP398651.1
OP398652.1
OP398653.1
OP398654.1
OP398655.1
OP398656.1
OP398657.1
OP398658.1
OP398659.1
OP398660.1
OP398661.1
OP398662.1
OP398663.1
OP398664.1
OP398665.1
OP398666.1
OP398667.1
OP398668.1
OP398669.1
OP398670.1
OP398671.1
OP398672.1
OP398673.1
OP398674.1
OP398675.1
OP398676.1
OP398677.1
OP398678.1
OP398679.1
OP398680.1
OP398681.1
OP398682.1
OP398683.1
OP398684.1
OP398685.1
OP398686.1
OP398687.1
OP398688.1
OP398689.1
OP398690.1
OP398691.1
OP398692.1
OP398693.1
OP398694.1
OP398695.1
OP398696.1
OP398697.1
OP398698.1
OP398699.1
OP398700.1
OP398701.1
OP398702.1
OP398703.1
OP398704.1
OP398705.1
OP398706.1
OP398707.1
OP398708.1
OP398709.1
OP398710.1
OP398711.1
OP398712.1
OP398713.1
OP398714.1
OP398715.1
OP398716.1
OP398717.1
OP398718.1
OP398719.1
OP398720.1
OP398721.1
OP398722.1
OP398723.1
OP398724.1
OP398725.1
OP398726.1
OP398727.1
OP398728.1
OP398729.1
OP398730.1
OP398731.1
OP398732.1
OP398733.1
OP398734.1
OP398735.1
OP398736.1
OP398737.1
OP398738.1
OP398739.1
OP398740.1
OP398741.1
OP398742.1
OP398743.1
OP398744.1
OP398745.1
OP398746.1
OP398747.1
OP398748.1
OP398749.1
OP398750.1
OP398751.1
OP398752.1
OP398753.1
OP398754.1
OP398755.1
OP398756.1
OP398757.1
OP398758.1
OP398759.1
OP398760.1
OP398761.1
OP398762.1
OP398763.1
OP398764.1
OP398765.1
OP398766.1
OP398767.1
OP398768.1
OP398769.1
OP398770.1
OP398771.1
OP398772.1
OP398773.1
OP398774.1
OP398775.1
OP398776.1
OP398777.1
OP398778.1
OP398779.1
OP398780.1
OP398781.1
OP398782.1
OP398783.1
OP398784.1
OP398785.1
OP398786.1
OP398787.1
OP398788.1
OP398789.1
OP398790.1
OP398791.1
OP398792.1
OP398793.1
OP398794.1
OP398795.1
OP398796.1
OP398797.1
OP398798.1
OP398799.1
OP398800.1
OP398801.1
OP398802.1
OP398803.1
OP398804.1
OP398805.1
OP398806.1
OP398807.1
OP398808.1
OP398809.1
OP398810.1
OP398811.1
OP398812.1
OP398813.1
OP398814.1
OP398815.1
OP398816.1
OP398817.1
OP398818.1
OP398819.1
OP398820.1
OP398821.1
OP398822.1
OP398823.1
OP398824.1
OP398825.1
OP398826.1
OP398827.1
OP398828.1
OP398829.1
OP398830.1
OP398831.1
OP398832.1
OP398833.1
OP398834.1
OP398835.1
OP398836.1
OP398837.1
OP398838.1
OP398839.1
OP398840.1
OP398841.1
OP398842.1
OP398843.1
OP398844.1
OP398845.1
OP398846.1
OP398847.1
OP398848.1
OP398849.1
OP398850.1
OP398851.1
OP398852.1
OP398853.1
OP398854.1
OP398855.1
OP398856.1
OP398857.1
OP398858.1
OP398859.1
OP398860.1
OP398861.1
OP398862.1
OP398863.1
OP398864.1
OP398865.1
OP398866.1
OP398867.1
OP398868.1
OP398869.1
OP398870.1
OP398871.1
OP398872.1
OP398873.1
OP398874.1
OP398875.1
OP398876.1
OP398877.1
OP398878.1
OP398879.1
OP398880.1
OP398881.1
OP398882.1
OP398883.1
OP398884.1
OP398885.1
OP398886.1
OP398887.1
OP398888.1
OP398889.1
OP398890.1
OP398891.1
OP398892.1
OP398893.1
OP398894.1
OP398895.1
OP398896.1
OP398897.1
OP398898.1
OP398899.1
OP398900.1
OP398901.1
OP398902.1
OP398903.1
OP398904.1
OP398905.1
OP398906.1
OP398907.1
OP398908.1
OP398909.1
OP398910.1
OP398911.1
OP398912.1
OP398913.1
OP398914.1
OP398915.1
OP398916.1
OP398917.1
OP398918.1
OP398919.1
OP398920.1
OP398921.1
OP398922.1
OP398923.1
OP398924.1
OP398925.1
OP398926.1
OP398927.1
OP398928.1
OP398929.1
OP398930.1
OP398931.1
OP398932.1
OP398933.1
OP398934.1
OP398935.1
OP398936.1
OP398937.1
OP398938.1
OP398939.1
OP398940.1
OP398941.1
OP398942.1
OP398943.1
OP398944.1
OP398945.1
OP398946.1
OP398947.1
OP398948.1
OP398949.1
OP398950.1
OP398951.1
OP398952.1
OP398953.1
OP398954.1
OP398955.1
OP398956.1
OP398957.1
OP398958.1
OP398959.1
OP398960.1
OP398961.1
OP398962.1
OP398963.1
OP398964.1
OP398965.1
OP398966.1
OP398967.1
OP398968.1
OP398969.1
OP398970.1
OP398971.1
OP398972.1
OP398973.1
OP398974.1
OP398975.1
OP398976.1
OP398977.1
OP398978.1
OP398979.1
OP398980.1
OP398981.1
OP398982.1
OP398983.1
OP398984.1
OP398985.1
OP398986.1
OP398987.1
OP398988.1
OP398989.1
OP398990.1
OP398991.1
OP398992.1
OP398993.1
OP398994.1
OP398995.1
OP398996.1
OP398997.1
OP398998.1
OP398999.1
OP399000.1
OP399001.1
OP399002.1
OP399003.1
OP399004.1
OP399005.1
OP399006.1
OP399007.1
OP399008.1
OP399009.1
OP399010.1
OP399011.1
OP399012.1
OP399013.1
OP399014.1
OP399015.1
OP399016.1
OP399017.1
OP399018.1
OP399019.1
OP399020.1
OP399021.1
OP399022.1
OP399023.1
OP399024.1
OP399025.1
OP399026.1
OP399027.1
OP399028.1
OP399029.1
OP399030.1
OP399031.1
OP399032.1
OP399033.1
OP399034.1
OP399035.1
OP399036.1
OP399037.1
OP399038.1
OP399039.1
OP399040.1
OP399041.1
OP399042.1
OP399043.1
OP399044.1
OP399045.1
OP399046.1
OP399047.1
OP399048.1
OP399049.1
OP399050.1
OP399051.1
OP399052.1
OP399053.1
OP399054.1
OP399055.1
OP399056.1
OP399057.1
OP399058.1
OP399059.1
OP399060.1
OP399061.1
OP399062.1
OP399063.1
OP399064.1
OP399065.1
OP399066.1
OP399067.1
OP399068.1
OP399069.1
OP399070.1
OP399071.1
OP399072.1
OP399073.1
OP399074.1
OP399075.1
OP399076.1
OP399077.1
OP399078.1
OP399079.1
OP399080.1
OP399081.1
OP399082.1
OP399083.1
OP399084.1
OP399085.1
OP399086.1
OP399087.1
OP399088.1
OP399089.1
OP399090.1
OP399091.1
OP399092.1
OP399093.1
OP399094.1
OP399095.1
OP399096.1
OP399097.1
OP399098.1
OP399099.1
OP399100.1
OP399101.1
OP399102.1
OP399103.1
OP399104.1
OP399105.1
OP399106.1
OP399107.1
OP399108.1
OP399109.1
OP399110.1
OP399111.1
OP399112.1
OP399113.1
OP399114.1
OP399115.1
OP399116.1
OP399117.1
OP399118.1
OP399119.1
OP399120.1
OP399121.1
OP399122.1
OP399123.1
OP399124.1
OP399125.1
OP399126.1
OP399127.1
OP399128.1
OP399129.1
OP399130.1
OP399131.1
OP399132.1
OP399133.1
OP399134.1
OP399135.1
OP399136.1
OP399137.1
OP399138.1
OP399139.1
OP399140.1
OP399141.1
OP399142.1
OP399143.1
OP399144.1
OP399145.1
OP399146.1
OP399147.1
OP399148.1
OP399149.1
OP399150.1
OP399151.1
OP399152.1
OP399153.1
OP399154.1
OP399155.1
OP399156.1
OP399157.1
OP399158.1
OP399159.1
OP399160.1
OP399161.1
OP399162.1
OP399163.1
OP399164.1
OP399165.1
OP399166.1
OP399167.1
OP399168.1
OP399169.1
OP399170.1
OP399171.1
OP399172.1
OP399173.1
OP399174.1
OP399175.1
OP399176.1
OP399177.1
OP399178.1
OP399179.1
OP399180.1
OP399181.1
OP399182.1
OP399183.1
OP399184.1
OP399185.1
OP399186.1
OP399187.1
OP399188.1
OP399189.1
OP399190.1
OP399191.1
OP399192.1
OP399193.1
OP399194.1
OP399195.1
OP399196.1
OP399197.1
OP399198.1
OP399199.1
OP399200.1
OP399201.1
OP399202.1
OP399203.1
OP399204.1
OP399205.1
OP399206.1
OP399207.1
OP399208.1
OP399209.1
OP399210.1
OP399211.1
OP399212.1
OP399213.1
OP399214.1
OP399215.1
OP399216.1
OP399217.1
OP399218.1
OP399219.1
OP399220.1
OP399221.1
OP399222.1
OP399223.1
OP399224.1
OP399225.1
OP399226.1
OP399227.1
OP399228.1
OP399229.1
OP399230.1
OP399231.1
OP399232.1
OP399233.1
OP399234.1
OP399235.1
OP399236.1
OP399237.1
OP399238.1
OP399239.1
OP399240.1
OP399241.1
OP399242.1
OP399243.1
OP399244.1
OP399245.1
OP399246.1
OP399247.1
OP399248.1
OP399249.1
OP399250.1
OP399251.1
OP399252.1
OP399253.1
OP399254.1
OP399255.1
OP399256.1
OP399257.1
OP399258.1
OP399259.1
OP399260.1
OP399261.1
OP399262.1
OP399263.1
OP399264.1
OP399265.1
OP399266.1
OP399267.1
OP399268.1
OP399269.1
OP399270.1
OP399271.1
OP399272.1
OP399273.1
OP399274.1
OP399275.1
OP399276.1
OP399277.1
OP399278.1
OP399279.1
OP399280.1
OP399281.1
OP399282.1
OP399283.1
OP399284.1
OP399285.1
OP399286.1
OP399287.1
OP399288.1
OP399289.1
OP399290.1
OP399291.1
OP399292.1
OP399293.1
OP399294.1
OP399295.1
OP399296.1
OP399297.1
OP399298.1
OP399299.1
OP399300.1
OP399301.1
OP399302.1
OP399303.1
OP399304.1
OP399305.1
OP399306.1
OP399307.1
OP399308.1
OP399309.1
OP399310.1
OP399311.1
OP399312.1
OP399313.1
OP399314.1
OP399315.1
OP399316.1
OP399317.1
OP399318.1
OP399319.1
OP399320.1
OP399321.1
OP399322.1
OP399323.1
OP399324.1
OP399325.1
OP399326.1
OP399327.1
OP399328.1
OP399329.1
OP399330.1
OP399331.1
OP399332.1
OP399333.1
OP399334.1
OP399335.1
OP399336.1
OP399337.1
OP399338.1
OP399339.1
OP399340.1
OP399341.1
OP399342.1
OP399343.1
OP399344.1
OP399345.1
OP399346.1
OP399347.1
OP399348.1
OP399349.1
OP399350.1
OP399351.1
OP399352.1
OP399353.1
OP399354.1
OP399355.1
OP399356.1
OP399357.1
OP399358.1
OP399359.1
OP399360.1
OP399361.1
OP399362.1
OP399363.1
OP399364.1
OP399365.1
OP399366.1
OP399367.1
OP399368.1
OP399369.1
OP399370.1
OP399371.1
OP399372.1
OP399373.1
OP399374.1
OP399375.1
OP399376.1
OP399377.1
OP399378.1
OP399379.1
OP399380.1
OP399381.1
OP399382.1
OP399383.1
OP399384.1
OP399385.1
OP399386.1
OP399387.1
OP399388.1
OP399389.1
OP399390.1
OP399391.1
OP399392.1
OP399393.1
OP399394.1
OP399395.1
OP399396.1
OP399397.1
OP399398.1
OP399399.1
OP399400.1
OP399401.1
OP399402.1
OP399403.1
OP399404.1
OP399405.1
OP399406.1
OP399407.1
OP399408.1
OP399409.1
OP399410.1
OP399411.1
OP399412.1
OP399413.1
OP399414.1
OP399415.1
OP399416.1
OP399417.1
OP399418.1
OP399419.1
OP399420.1
OP399421.1
OP399422.1
OP399423.1
OP399424.1
OP399425.1
OP399426.1
OP399427.1
OP399428.1
OP399429.1
OP399430.1
OP399431.1
OP399432.1
OP399433.1
OP399434.1
OP399435.1
OP399436.1
OP399437.1
OP399438.1
OP399439.1
OP399440.1
OP399441.1
OP399442.1
OP399443.1
OP399444.1
OP399445.1
OP399446.1
OP399447.1
OP399448.1
OP399449.1
OP399450.1
OP399451.1
OP399452.1
OP399453.1
OP399454.1
OP399455.1
OP399456.1
OP399457.1
OP399458.1
OP399459.1
OP399460.1
OP399461.1
OP399462.1
OP399463.1
OP399464.1
OP399465.1
OP399466.1
OP399467.1
OP399468.1
OP399469.1
OP399470.1
OP399471.1
OP399472.1
OP399473.1
OP399474.1
OP399475.1
OP399476.1
OP399477.1
OP399478.1
OP399479.1
OP399480.1
OP399481.1
OP399482.1
OP399483.1
OP399484.1
OP399485.1
OP399486.1
OP399487.1
OP399488.1
OP399489.1
OP399490.1
OP399491.1
OP399492.1
OP399493.1
OP399494.1
OP399495.1
OP399496.1
OP399497.1
OP399498.1
OP399499.1
OP399500.1
OP399501.1
OP399502.1
OP399503.1
OP399504.1
OP399505.1
OP399506.1
OP399507.1
OP399508.1
OP399509.1
OP399510.1
OP399511.1
OP399512.1
OP399513.1
OP399514.1
OP399515.1
OP399516.1
OP399517.1
OP399518.1
OP399519.1
OP399520.1
OP399521.1
OP399522.1
OP399523.1
OP399524.1
OP399525.1
OP399526.1
OP399527.1
OP399528.1
OP399529.1
OP399530.1
OP399531.1
OP399532.1
OP399533.1
OP399534.1
OP399535.1
OP399536.1
OP399537.1
OP399538.1
OP399539.1
OP399540.1
OP399541.1
OP399542.1
OP399543.1
OP399544.1
OP399545.1
OP399546.1
OP399547.1
OP399548.1
OP399549.1
OP399550.1
OP399551.1
OP399552.1
OP399553.1
OP399554.1
OP399555.1
OP399556.1
OP399557.1
OP399558.1
OP399559.1
OP399560.1
OP399561.1
OP399562.1
OP399563.1
OP399564.1
OP399565.1
OP399566.1
OP399567.1
OP399568.1
OP399569.1
OP399570.1
OP399571.1
OP399572.1
OP399573.1
OP399574.1
OP399575.1
OP399576.1
OP399577.1
OP399578.1
OP399579.1
OP399580.1
OP399581.1
OP399582.1
OP399583.1
OP399584.1
OP399585.1
OP399586.1
OP399587.1
OP399588.1
OP399589.1
OP399590.1
OP399591.1
OP399592.1
OP399593.1
OP399594.1
OP399595.1
OP399596.1
OP399597.1
OP399598.1
OP399599.1
OP399600.1
OP399601.1
OP399602.1
OP399603.1
OP399604.1
OP399605.1
OP399606.1
OP399607.1
OP399608.1
OP399609.1
OP399610.1
OP399611.1
OP399612.1
OP399613.1
OP399614.1
OP399615.1
OP399616.1
OP399617.1
OP399618.1
OP399619.1
OP399620.1
OP399621.1
OP399622.1
OP399623.1
OP399624.1
OP399625.1
OP399626.1
OP399627.1
OP399628.1
OP399629.1
OP399630.1
OP399631.1
OP399632.1
OP399633.1
OP399634.1
OP399635.1
OP399636.1
OP399637.1
OP399638.1
OP399639.1
OP399640.1
OP399641.1
OP399642.1
OP399643.1
OP399644.1
OP399645.1
OP399646.1
OP399647.1
OP399648.1
OP399649.1
OP399650.1
OP399651.1
OP399652.1
OP399653.1
OP399654.1
OP399655.1
OP399656.1
OP399657.1
OP399658.1
OP399659.1
OP399660.1
OP399661.1
OP399662.1
OP399663.1
OP399664.1
OP399665.1
OP399666.1
OP399667.1
OP399668.1
OP399669.1
OP399670.1
OP399671.1
OP399672.1
OP399673.1
OP399674.1
OP399675.1
OP399676.1
OP399677.1
OP399678.1
OP399679.1
OP399680.1
OP399681.1
OP399682.1
OP399683.1
OP399684.1
OP399685.1
OP399686.1
OP399687.1
OP399688.1
OP399689.1
OP399690.1
OP399691.1
OP399692.1
OP399693.1
OP399694.1
OP399695.1
OP399696.1
OP399697.1
OP399698.1
OP399699.1
OP399700.1
OP399701.1
OP399702.1
OP399703.1
OP399704.1
OP399705.1
OP399706.1
OP399707.1
OP399708.1
OP399709.1
OP399710.1
OP399711.1
OP399712.1
OP399713.1
OP399714.1
OP399715.1
OP399716.1
OP399717.1
OP399718.1
OP399719.1
OP399720.1
OP399721.1
OP399722.1
OP399723.1
OP399724.1
OP399725.1
OP399726.1
OP399727.1
OP399728.1
OP399729.1
OP399730.1
OP399731.1
OP399732.1
OP399733.1
OP399734.1
OP399735.1
OP399736.1
OP399737.1
OP399738.1
OP399739.1
OP399740.1
OP399741.1
OP399742.1
OP399743.1
OP399744.1
OP399745.1
OP399746.1
OP399747.1
OP399748.1
OP399749.1
OP399750.1
OP399751.1
OP399752.1
OP399753.1
OP399754.1
OP399755.1
OP399756.1
OP399757.1
OP399758.1
OP399759.1
OP399760.1
OP399761.1
OP399762.1
OP399763.1
OP399764.1
OP399765.1
OP399766.1
OP399767.1
OP399768.1
OP399769.1
OP399770.1
OP399771.1
OP399772.1
OP399773.1
OP399774.1
OP399775.1
OP399776.1
OP399777.1
OP399778.1
OP399779.1
OP399780.1
OP399781.1
OP399782.1
OP399783.1
OP399784.1
OP399785.1
OP399786.1
OP399787.1
OP399788.1
OP399789.1
OP399790.1
OP399791.1
OP399792.1
OP399793.1
OP399794.1
OP399795.1
OP399796.1
OP399797.1
OP399798.1
OP399799.1
OP399800.1
OP399801.1
OP399802.1
OP399803.1
OP399804.1
OP399805.1
OP399806.1
OP399807.1
OP399808.1
OP399809.1
OP399810.1
OP399811.1
OP399812.1
OP399813.1
OP399814.1
OP399815.1
OP399816.1
OP399817.1
OP399818.1
OP399819.1
OP399820.1
OP399821.1
OP399822.1
OP399823.1
OP399824.1
OP399825.1
OP399826.1
OP399827.1
OP399828.1
OP399829.1
OP399830.1
OP399831.1
OP399832.1
OP399833.1
OP399834.1
OP399835.1
OP399836.1
OP399837.1
OP399838.1
OP399839.1
OP399840.1
OP399841.1
OP399842.1
OP399843.1
OP399844.1
OP399845.1
OP399846.1
OP399847.1
OP399848.1
OP399849.1
OP399850.1
OP399851.1
OP399852.1
OP399853.1
OP399854.1
OP399855.1
OP399856.1
OP399857.1
OP399858.1
OP399859.1
OP399860.1
OP399861.1
OP399862.1
OP399863.1
OP399864.1
OP399865.1
OP399866.1
OP399867.1
OP399868.1
OP399869.1
OP399870.1
OP399871.1
OP399872.1
OP399873.1
OP399874.1
OP399875.1
OP399876.1
OP399877.1
OP399878.1
OP399879.1
OP399880.1
OP399881.1
OP399882.1
OP399883.1
OP399884.1
OP399885.1
OP399886.1
OP399887.1
OP399888.1
OP399889.1
OP399890.1
OP399891.1
OP399892.1
OP399893.1
OP399894.1
OP399895.1
OP399896.1
OP399897.1
OP399898.1
OP399899.1
OP399900.1
OP399901.1
OP399902.1
OP399903.1
OP399904.1
OP399905.1
OP399906.1
OP399907.1
OP399908.1
OP399909.1
OP399910.1
OP399911.1
OP399912.1
OP399913.1
OP399914.1
OP399915.1
OP399916.1
OP399917.1
OP399918.1
OP399919.1
OP399920.1
OP399921.1
OP399922.1
OP399923.1
OP399924.1
OP399925.1
OP399926.1
OP399927.1
OP399928.1
OP399929.1
OP399930.1
OP399931.1
OP399932.1
OP399933.1
OP399934.1
OP399935.1
OP399936.1
OP399937.1
OP399938.1
OP399939.1
OP399940.1
OP399941.1
OP399942.1
OP399943.1
OP399944.1
OP399945.1
OP399946.1
OP399947.1
OP399948.1
OP399949.1
OP399950.1
OP399951.1
OP399952.1
OP399953.1
OP399954.1
OP399955.1
OP399956.1
OP399957.1
OP399958.1
OP399959.1
OP399960.1
OP399961.1
OP399962.1
OP399963.1
OP399964.1
OP399965.1
OP399966.1
OP399967.1
OP399968.1
OP399969.1
OP399970.1
OP399971.1
OP399972.1
OP399973.1
OP399974.1
OP399975.1
OP399976.1
OP399977.1
OP399978.1
OP399979.1
OP399980.1
OP399981.1
OP399982.1
OP399983.1
OP399984.1
OP399985.1
OP399986.1
OP399987.1
OP399988.1
OP399989.1
OP399990.1
OP399991.1
OP399992.1
OP399993.1
OP399994.1
OP399995.1
OP399996.1
OP399997.1
OP399998.1
OP399999.1
OP400000.1
OP400001.1
OP400002.1
OP400003.1
OP400004.1
OP400005.1
OP400006.1
OP400007.1
OP400008.1
OP400009.1
OP400010.1
OP400011.1
OP400012.1
OP400013.1
OP400014.1
OP400015.1
OP400016.1
OP400017.1
OP400018.1
OP400019.1
OP400020.1
OP400021.1
OP400022.1
OP400023.1
OP400024.1
OP400025.1
OP400026.1
OP400027.1
OP400028.1
OP400029.1
OP400030.1
OP400031.1
OP400032.1
OP400033.1
OP400034.1
OP400035.1
OP400036.1
OP400037.1
OP400038.1
OP400039.1
OP400040.1
OP400041.1
OP400042.1
OP400043.1
OP400044.1
OP400045.1
OP400046.1
OP400047.1
OP400048.1
OP400049.1
OP400050.1
OP400051.1
OP400052.1
OP400053.1
OP400054.1
OP400055.1
OP400056.1
OP400057.1
OP400058.1
OP400059.1
OP400060.1
OP400061.1
OP400062.1
OP400063.1
OP400064.1
OP400065.1
OP400066.1
OP400067.1
OP400068.1
OP400069.1
OP400070.1
OP400071.1
OP400072.1
OP400073.1
OP400074.1
OP400075.1
OP400076.1
OP400077.1
OP400078.1
OP400079.1
OP400080.1
OP400081.1
OP400082.1
OP400083.1
OP400084.1
OP400085.1
OP400086.1
OP400087.1
OP400088.1
OP400089.1
OP400090.1
OP400091.1
OP400092.1
OP400093.1
OP400094.1
OP400095.1
OP400096.1
OP400097.1
OP400098.1
OP400099.1
OP400100.1
OP400101.1
OP400102.1
OP400103.1
OP400104.1
OP400105.1
OP400106.1
OP400107.1
OP400108.1
OP400109.1
OP400110.1
OP400111.1
OP400112.1
OP400113.1
OP400114.1
OP400115.1
OP400116.1
OP400117.1
OP400118.1
OP400119.1
OP400120.1
OP400121.1
OP400122.1
OP400123.1
OP400124.1
OP400125.1
OP400126.1
OP400127.1
OP400128.1
OP400129.1
OP400130.1
OP400131.1
OP400132.1
OP400133.1
OP400134.1
OP400135.1
OP400136.1
OP400137.1
OP400138.1
OP400139.1
OP400140.1
OP400141.1
OP400142.1
OP400143.1
OP400144.1
OP400145.1
OP400146.1
OP400147.1
OP400148.1
OP400149.1
OP400150.1
OP400151.1
OP400152.1
OP400153.1
OP400154.1
OP400155.1
OP400156.1
OP400157.1
OP400158.1
OP400159.1
OP400160.1
OP400161.1
OP400162.1
OP400163.1
OP400164.1
OP400165.1
OP400166.1
OP400167.1
OP400168.1
OP400169.1
OP400170.1
OP400171.1
OP400172.1
OP400173.1
OP400174.1
OP400175.1
OP400176.1
OP400177.1
OP400178.1
OP400179.1
OP400180.1
OP400181.1
OP400182.1
OP400183.1
OP400184.1
OP400185.1
OP400186.1
OP400187.1
OP400188.1
OP400189.1
OP400190.1
OP400191.1
OP400192.1
OP400193.1
OP400194.1
OP400195.1
OP400196.1
OP400197.1
OP400198.1
OP400199.1
OP400200.1
OP400201.1
OP400202.1
OP400203.1
OP400204.1
OP400205.1
OP400206.1
OP400207.1
OP400208.1
OP400209.1
OP400210.1
OP400211.1
OP400212.1
OP400213.1
OP400214.1
OP400215.1
OP400216.1
OP400217.1
OP400218.1
OP400219.1
OP400220.1
OP400221.1
OP400222.1
OP400223.1
OP400224.1
OP400225.1
OP400226.1
OP400227.1
OP400228.1
OP400229.1
OP400230.1
OP400231.1
OP400232.1
OP400233.1
OP400234.1
OP400235.1
OP400236.1
OP400237.1
OP400238.1
OP400239.1
OP400240.1
OP400241.1
OP400242.1
OP400243.1
OP400244.1
OP400245.1
OP400246.1
OP400247.1
OP400248.1
OP400249.1
OP400250.1
OP400251.1
OP400252.1
OP400253.1
OP400254.1
OP400255.1
OP400256.1
OP400257.1
OP400258.1
OP400259.1
OP400260.1
OP400261.1
OP400262.1
OP400263.1
OP400264.1
OP400265.1
OP400266.1
OP400267.1
OP400268.1
OP400269.1
OP400270.1
OP400271.1
OP400272.1
OP400273.1
OP400274.1
OP400275.1
OP400276.1
OP400277.1
OP400278.1
OP400279.1
OP400280.1
OP400281.1
OP400282.1
OP400283.1
OP400284.1
OP400285.1
OP400286.1
OP400287.1
OP400288.1
OP400289.1
OP400290.1
OP400291.1
OP400292.1
OP400293.1
OP400294.1
OP400295.1
OP400296.1
OP400297.1
OP400298.1
OP400299.1
OP400300.1
OP400301.1
OP400302.1
OP400303.1
OP400304.1
OP400305.1
OP400306.1
OP400307.1
OP400308.1
OP400309.1
OP400310.1
OP400311.1
OP400312.1
OP400313.1
OP400314.1
OP400315.1
OP400316.1
OP400317.1
OP400318.1
OP400319.1
OP400320.1
OP400321.1
OP400322.1
OP400323.1
OP400324.1
OP400325.1
OP400326.1
OP400327.1
OP400328.1
OP400329.1
OP400330.1
OP400331.1
OP400332.1
OP400333.1
OP400334.1
OP400335.1
OP400336.1
OP400337.1
OP400338.1
OP400339.1
OP400340.1
OP400341.1
OP400342.1
OP400343.1
OP400344.1
OP400345.1
OP400346.1
OP400347.1
OP400348.1
OP400349.1
OP400350.1
OP400351.1
OP400352.1
OP400353.1
OP400354.1
OP400355.1
OP400356.1
OP400357.1
OP400358.1
OP400359.1
OP400360.1
OP400361.1
OP400362.1
OP400363.1
OP400364.1
OP400365.1
OP400366.1
OP400367.1
OP400368.1
OP400369.1
OP400370.1
OP400371.1
OP400372.1
OP400373.1
OP400374.1
OP400375.1
OP400376.1
OP400377.1
OP400378.1
OP400379.1
OP400380.1
OP400381.1
OP400382.1
OP400383.1
OP400384.1
OP400385.1
OP400386.1
OP400387.1
OP400388.1
OP400389.1
OP400390.1
OP400391.1
OP400392.1
OP400393.1
OP400394.1
OP400395.1
OP400396.1
OP400397.1
OP400398.1
OP400399.1
OP400400.1
OP400401.1
OP400402.1
OP400403.1
OP400404.1
OP400405.1
OP400406.1
OP400407.1
OP400408.1
OP400409.1
OP400410.1
OP400411.1
OP400412.1
OP400413.1
OP400414.1
OP400415.1
OP400416.1
OP400417.1
OP400418.1
OP400419.1
OP400420.1
OP400421.1
OP400422.1
OP400423.1
OP400424.1
OP400425.1
OP400426.1
OP400427.1
OP400428.1
OP400429.1
OP400430.1
OP400431.1
OP400432.1
OP400433.1
OP400434.1
OP400435.1
OP400436.1
OP400437.1
OP400438.1
OP400439.1
OP400440.1
OP400441.1
OP400442.1
OP400443.1
OP400444.1
OP400445.1
OP400446.1
OP400447.1
OP400448.1
OP400449.1
OP400450.1
OP400451.1
OP400452.1
OP400453.1
OP400454.1
OP400455.1
OP400456.1
OP400457.1
OP400458.1
OP400459.1
OP400460.1
OP400461.1
OP400462.1
OP400463.1
OP400464.1
OP400465.1
OP400466.1
OP400467.1
OP400468.1
OP400469.1
OP400470.1
OP400471.1
OP400472.1
OP400473.1
OP400474.1
OP400475.1
OP400476.1
OP400477.1
OP400478.1
OP400479.1
OP400480.1
OP400481.1
OP400482.1
OP400483.1
OP400484.1
OP400485.1
OP400486.1
OP400487.1
OP400488.1
OP400489.1
OP400490.1
OP400491.1
OP400492.1
OP400493.1
OP400494.1
OP400495.1
OP400496.1
OP400497.1
OP400498.1
OP400499.1
OP400500.1
OP400501.1
OP400502.1
OP400503.1
OP400504.1
OP400505.1
OP400506.1
OP400507.1
OP400508.1
OP400509.1
OP400510.1
OP400511.1
OP400512.1
OP400513.1
OP400514.1
OP400515.1
OP400516.1
OP400517.1
OP400518.1
OP400519.1
OP400520.1
OP400521.1
OP400522.1
OP400523.1
OP400524.1
OP400525.1
OP400526.1
OP400527.1
OP400528.1
OP400529.1
OP400530.1
OP400531.1
OP400532.1
OP400533.1
OP400534.1
OP400535.1
OP400536.1
OP400537.1
OP400538.1
OP400539.1
OP400540.1
OP400541.1
OP400542.1
OP400543.1
OP400544.1
OP400545.1
OP400546.1
OP400547.1
OP400548.1
OP400549.1
OP400550.1
OP400551.1
OP400552.1
OP400553.1
OP400554.1
OP400555.1
OP400556.1
OP400557.1
OP400558.1
OP400559.1
OP400560.1
OP400561.1
OP400562.1
OP400563.1
OP400564.1
OP400565.1
OP400566.1
OP400567.1
OP400568.1
OP400569.1
OP400570.1
OP400571.1
OP400572.1
OP400573.1
OP400574.1
OP400575.1
OP400576.1
OP400577.1
OP400578.1
OP400579.1
OP400580.1
OP400581.1
OP400582.1
OP400583.1
OP400584.1
OP400585.1
OP400586.1
OP400587.1
OP400588.1
OP400589.1
OP400590.1
OP400591.1
OP400592.1
OP400593.1
OP400594.1
OP400595.1
OP400596.1
OP400597.1
OP400598.1
OP400599.1
OP400600.1
OP400601.1
OP400602.1
OP400603.1
OP400604.1
OP400605.1
OP400606.1
OP400607.1
OP400608.1
OP400609.1
OP400610.1
OP400611.1
OP400612.1
OP400613.1
OP400614.1
OP400615.1
OP400616.1
OP400617.1
OP400618.1
OP400619.1
OP400620.1
OP400621.1
OP400622.1
OP400623.1
OP400624.1
OP400625.1
OP400626.1
OP400627.1
OP400628.1
OP400629.1
OP400630.1
OP400631.1
OP400632.1
OP400633.1
OP400634.1
OP400635.1
OP400636.1
OP400637.1
OP400638.1
OP400639.1
OP400640.1
OP400641.1
OP400642.1
OP400643.1
OP400644.1
OP400645.1
OP400646.1
OP400647.1
OP400648.1
OP400649.1
OP400650.1
OP400651.1
OP400652.1
OP400653.1
OP400654.1
OP400655.1
OP400656.1
OP400657.1
OP400658.1
OP400659.1
OP400660.1
OP400661.1
OP400662.1
OP400663.1
OP400664.1
OP400665.1
OP400666.1
OP400667.1
OP400668.1
OP400669.1
OP400670.1
OP400671.1
OP400672.1
OP400673.1
OP400674.1
OP400675.1
OP400676.1
OP400677.1
OP400678.1
OP400679.1
OP400680.1
OP400681.1
OP400682.1
OP400683.1
OP400684.1
OP400685.1
OP400686.1
OP400687.1
OP400688.1
OP400689.1
OP400690.1
OP400691.1
OP400692.1
OP400693.1
OP400694.1
OP400695.1
OP400696.1
OP400697.1
OP400698.1
OP400699.1
OP400700.1
OP400701.1
OP400702.1
OP400703.1
OP400704.1
OP400705.1
OP400706.1
OP400707.1
OP400708.1
OP400709.1
OP400710.1
OP400711.1
OP400712.1
OP400713.1
OP400714.1
OP400715.1
OP400716.1
OP400717.1
OP400718.1
OP400719.1
OP400720.1
OP400721.1
OP400722.1
OP400723.1
OP400724.1
OP400725.1
OP400726.1
OP400727.1
OP400728.1
OP400729.1
OP400730.1
OP400731.1
OP400732.1
OP400733.1
OP400734.1
OP400735.1
OP400736.1
OP400737.1
OP400738.1
OP400739.1
OP400740.1
OP400741.1
OP400742.1
OP400743.1
OP400744.1
OP400745.1
OP400746.1
OP400747.1
OP400748.1
OP400749.1
OP400750.1
OP400751.1
OP400752.1
OP400753.1
OP400754.1
OP400755.1
OP400756.1
OP400757.1
OP400758.1
OP400759.1
OP400760.1
OP400761.1
OP400762.1
OP400763.1
OP400764.1
OP400765.1
OP400766.1
OP400767.1
OP400768.1
OP400769.1
OP400770.1
OP400771.1
OP400772.1
OP400773.1
OP400774.1
OP400775.1
OP400776.1
OP400777.1
OP400778.1
OP400779.1
OP400780.1
OP400781.1
OP400782.1
OP400783.1
OP400784.1
OP400785.1
OP400786.1
OP400787.1
OP400788.1
OP400789.1
OP400790.1
OP400791.1
OP400792.1
OP400793.1
OP400794.1
OP400795.1
OP400796.1
OP400797.1
OP400798.1
OP400799.1
OP400800.1
OP400801.1
OP400802.1
OP400803.1
OP400804.1
OP400805.1
OP400806.1
OP400807.1
OP400808.1
OP400809.1
OP400810.1
OP400811.1
OP400812.1
OP400813.1
OP400814.1
OP400815.1
OP400816.1
OP400817.1
OP400818.1
OP400819.1
OP400820.1
OP400821.1
OP400822.1
OP400823.1
OP400824.1
OP400825.1
OP400826.1
OP400827.1
OP400828.1
OP400829.1
OP400830.1
OP400831.1
OP400832.1
OP400833.1
OP400834.1
OP400835.1
OP400836.1
OP400837.1
OP400838.1
OP400839.1
OP400840.1
OP400841.1
OP400842.1
OP400843.1
OP400844.1
OP400845.1
OP400846.1
OP400847.1
OP400848.1
OP400849.1
OP400850.1
OP400851.1
OP400852.1
OP400853.1
OP400854.1
OP400855.1
OP400856.1
OP400857.1
OP400858.1
OP400859.1
OP400860.1
OP400861.1
OP400862.1
OP400863.1
OP400864.1
OP400865.1
OP400866.1
OP400867.1
OP400868.1
OP400869.1
OP400870.1
OP400871.1
OP400872.1
OP400873.1
OP400874.1
OP400875.1
OP400876.1
OP400877.1
OP400878.1
OP400879.1
OP400880.1
OP400881.1
OP400882.1
OP400883.1
OP400884.1
OP400885.1
OP400886.1
OP400887.1
OP400888.1
OP400889.1
OP400890.1
OP400891.1
OP400892.1
OP400893.1
OP400894.1
OP400895.1
OP400896.1
OP400897.1
OP400898.1
OP400899.1
OP400900.1
OP400901.1
OP400902.1
OP400903.1
OP400904.1
OP400905.1
OP400906.1
OP400907.1
OP400908.1
OP400909.1
OP400910.1
OP400911.1
OP400912.1
OP400913.1
OP400914.1
OP400915.1
OP400916.1
OP400917.1
OP400918.1
OP400919.1
OP400920.1
OP400921.1
OP400922.1
OP400923.1
OP400924.1
OP400925.1
OP400926.1
OP400927.1
OP400928.1
OP400929.1
OP400930.1
OP400931.1
OP400932.1
OP400933.1
OP400934.1
OP400935.1
OP400936.1
OP400937.1
OP400938.1
OP400939.1
OP400940.1
OP400941.1
OP400942.1
OP400943.1
OP400944.1
OP400945.1
OP400946.1
OP400947.1
OP400948.1
OP400949.1
OP400950.1
OP400951.1
OP400952.1
OP400953.1
OP400954.1
OP400955.1
OP400956.1
OP400957.1
OP400958.1
OP400959.1
OP400960.1
OP400961.1
OP400962.1
OP400963.1
OP400964.1
OP400965.1
OP400966.1
OP400967.1
OP400968.1
OP400969.1
OP400970.1
OP400971.1
OP400972.1
OP400973.1
OP400974.1
OP400975.1
OP400976.1
OP400977.1
OP400978.1
OP400979.1
OP400980.1
OP400981.1
OP400982.1
OP400983.1
OP400984.1
OP400985.1
OP400986.1
OP400987.1
OP400988.1
OP400989.1
OP400990.1
OP400991.1
OP400992.1
OP400993.1
OP400994.1
OP400995.1
OP400996.1
OP400997.1
OP400998.1
OP400999.1
OP401000.1
OP401001.1
OP401002.1
OP401003.1
OP401004.1
OP401005.1
OP401006.1
OP401007.1
OP401008.1
OP401009.1
OP401010.1
OP401011.1
OP401012.1
OP401013.1
OP401014.1
OP401015.1
OP401016.1
OP401017.1
OP401018.1
OP401019.1
OP401020.1
OP401021.1
OP401022.1
OP401023.1
OP401024.1
OP401025.1
OP401026.1
OP401027.1
OP401028.1
OP401029.1
OP401030.1
OP401031.1
OP401032.1
OP401033.1
OP401034.1
OP401035.1
OP401036.1
OP401037.1
OP401038.1
OP401039.1
OP401040.1
OP401041.1
OP401042.1
OP401043.1
OP401044.1
OP401045.1
OP401046.1
OP401047.1
OP401048.1
OP401049.1
OP401050.1
OP401051.1
OP401052.1
OP401053.1
OP401054.1
OP401055.1
OP401056.1
OP401057.1
OP401058.1
OP401059.1
OP401060.1
OP401061.1
OP401062.1
OP401063.1
OP401064.1
OP401065.1
OP401066.1
OP401067.1
OP401068.1
OP401069.1
OP401070.1
OP401071.1
OP401072.1
OP401073.1
OP401074.1
OP401075.1
OP401076.1
OP401077.1
OP401078.1
OP401079.1
OP401080.1
OP401081.1
OP401082.1
OP401083.1
OP401084.1
OP401085.1
OP401086.1
OP401087.1
OP401088.1
OP401089.1
OP401090.1
OP401091.1
OP401092.1
OP401093.1
OP401094.1
OP401095.1
OP401096.1
OP401097.1
OP401098.1
OP401099.1
OP401100.1
OP401101.1
OP401102.1
OP401103.1
OP401104.1
OP401105.1
OP401106.1
OP401107.1
OP401108.1
OP401109.1
OP401110.1
OP401111.1
OP401112.1
OP401113.1
OP401114.1
OP401115.1
OP401116.1
OP401117.1
OP401118.1
OP401119.1
OP401120.1
OP401121.1
OP401122.1
OP401123.1
OP401124.1
OP401125.1
OP401126.1
OP401127.1
OP401128.1
OP401129.1
OP401130.1
OP401131.1
OP401132.1
OP401133.1
OP401134.1
OP401135.1
OP401136.1
OP401137.1
OP401138.1
OP401139.1
OP401140.1
OP401141.1
OP401142.1
OP401143.1
OP401144.1
OP401145.1
OP401146.1
OP401147.1
OP401148.1
OP401149.1
OP401150.1
OP401151.1
OP401152.1
OP401153.1
OP401154.1
OP401155.1
OP401156.1
OP401157.1
OP401158.1
OP401159.1
OP401160.1
OP401161.1
OP401162.1
OP401163.1
OP401164.1
OP401165.1
OP401166.1
OP401167.1
OP401168.1
OP401169.1
OP401170.1
OP401171.1
OP401172.1
OP401173.1
OP401174.1
OP401175.1
OP401176.1
OP401177.1
OP401178.1
OP401179.1
OP401180.1
OP401181.1
OP401182.1
OP401183.1
OP401184.1
OP401185.1
OP401186.1
OP401187.1
OP401188.1
OP401189.1
OP401190.1
OP401191.1
OP401192.1
OP401193.1
OP401194.1
OP401195.1
OP401196.1
OP401197.1
OP401198.1
OP401199.1
OP401200.1
OP401201.1
OP401202.1
OP401203.1
OP401204.1
OP401205.1
OP401206.1
OP401207.1
OP401208.1
OP401209.1
OP401210.1
OP401211.1
OP401212.1
OP401213.1
OP401214.1
OP401215.1
OP401216.1
OP401217.1
OP401220.1
OP401221.1
OP401222.1
OP401223.1
OP401224.1
OP401225.1
OP401226.1
OP401227.1
OP401228.1
OP401229.1
OP401230.1
OP401231.1
OP401232.1
OP401233.1
OP401234.1
OP401235.1
OP401236.1
OP401237.1
OP401238.1
OP401239.1
OP401240.1
OP401241.1
OP401242.1
OP401243.1
OP401244.1
OP401245.1
OP401246.1
OP401247.1
OP401248.1
OP401249.1
OP401250.1
OP401251.1
OP401252.1
OP401253.1
OP401254.1
OP401255.1
OP401256.1
OP401257.1
OP401258.1
OP401259.1
OP401260.1
OP401261.1
OP401262.1
OP401263.1
OP401264.1
OP401265.1
OP401266.1
OP401267.1
OP401268.1
OP401269.1
OP401270.1
OP401271.1
OP401272.1
OP401273.1
OP401274.1
OP401275.1
OP401276.1
OP401277.1
OP401278.1
OP401279.1
OP401280.1
OP401281.1
OP401282.1
OP401283.1
OP401284.1
OP401285.1
OP401286.1
OP401287.1
OP401288.1
OP401289.1
OP401290.1
OP401291.1
OP401292.1
OP401293.1
OP401294.1
OP401295.1
OP401296.1
OP401297.1
OP401298.1
OP401299.1
OP401300.1
OP401301.1
OP401302.1
OP401303.1
OP401304.1
OP401305.1
OP401306.1
OP401307.1
OP401308.1
OP401309.1
OP401310.1
OP401311.1
OP401312.1
OP401313.1
OP401314.1
OP401315.1
OP401316.1
OP401317.1
OP401318.1
OP401319.1
OP401320.1
OP401321.1
OP401322.1
OP401323.1
OP401324.1
OP401325.1
OP401326.1
OP401327.1
OP401328.1
OP401329.1
OP401330.1
OP401331.1
OP401332.1
OP401333.1
OP401334.1
OP401335.1
OP401336.1
OP401337.1
OP401338.1
OP401339.1
OP401340.1
OP401341.1
OP401342.1
OP401343.1
OP401344.1
OP401345.1
OP401346.1
OP401347.1
OP401348.1
OP401349.1
OP401350.1
OP401351.1
OP401352.1
OP401353.1
OP401354.1
OP401355.1
OP401356.1
OP401357.1
OP401358.1
OP401359.1
OP401360.1
OP401361.1
OP401362.1
OP401363.1
OP401364.1
OP401365.1
OP401366.1
OP401367.1
OP401368.1
OP401369.1
OP401370.1
OP401371.1
OP401372.1
OP401373.1
OP401374.1
OP401375.1
OP401376.1
OP401377.1
OP401378.1
OP401379.1
OP401380.1
OP401381.1
OP401382.1
OP401383.1
OP401384.1
OP401385.1
OP401386.1
OP401387.1
OP401388.1
OP401389.1
OP401390.1
OP401391.1
OP401392.1
OP401393.1
OP401394.1
OP401395.1
OP401396.1
OP401397.1
OP401398.1
OP401399.1
OP401400.1
OP401401.1
OP401402.1
OP401403.1
OP401404.1
OP401405.1
OP401406.1
OP401407.1
OP401408.1
OP401409.1
OP401410.1
OP401411.1
OP401412.1
OP401413.1
OP401414.1
OP401415.1
OP401416.1
OP401417.1
OP401418.1
OP401419.1
OP401420.1
OP401421.1
OP401422.1
OP401423.1
OP401424.1
OP401425.1
OP401426.1
OP401427.1
OP401428.1
OP401429.1
OP401430.1
OP401431.1
OP401432.1
OP401433.1
OP401434.1
OP401435.1
OP401436.1
OP401437.1
OP401438.1
OP401439.1
OP401440.1
OP401441.1
OP401442.1
OP401443.1
OP401444.1
OP401445.1
OP401446.1
OP401447.1
OP401448.1
OP401449.1
OP401450.1
OP401451.1
OP401452.1
OP401453.1
OP401454.1
OP401455.1
OP401456.1
OP401457.1
OP401458.1
OP401459.1
OP401460.1
OP401461.1
OP401462.1
OP401463.1
OP401464.1
OP401465.1
OP401466.1
OP401467.1
OP401468.1
OP401469.1
OP401470.1
OP401471.1
OP401472.1
OP401473.1
OP401474.1
OP401475.1
OP401476.1
OP401477.1
OP401478.1
OP401479.1
OP401480.1
OP401481.1
OP401482.1
OP401483.1
OP401484.1
OP401485.1
OP401486.1
OP401487.1
OP401488.1
OP401489.1
OP401490.1
OP401491.1
OP401492.1
OP401493.1
OP401494.1
OP401495.1
OP401496.1
OP401497.1
OP401498.1
OP401499.1
OP401500.1
OP401501.1
OP401502.1
OP401503.1
OP401504.1
OP401505.1
OP401506.1
OP401507.1
OP401508.1
OP401509.1
OP401510.1
OP401511.1
OP401512.1
OP401513.1
OP401514.1
OP401515.1
OP401516.1
OP401517.1
OP401518.1
OP401519.1
OP401520.1
OP401521.1
OP401522.1
OP401523.1
OP401524.1
OP401525.1
OP401526.1
OP401527.1
OP401528.1
OP401529.1
OP401530.1
OP401531.1
OP401532.1
OP401533.1
OP401534.1
OP401535.1
OP401536.1
OP401537.1
OP401538.1
OP401539.1
OP401540.1
OP401541.1
OP401542.1
OP401543.1
OP401544.1
OP401545.1
OP401546.1
OP401547.1
OP401548.1
OP401549.1
OP401550.1
OP401551.1
OP401552.1
OP401553.1
OP401554.1
OP401555.1
OP401556.1
OP401557.1
OP401558.1
OP401559.1
OP401560.1
OP401561.1
OP401562.1
OP401563.1
OP401564.1
OP401565.1
OP401566.1
OP401567.1
OP401568.1
OP401569.1
OP401570.1
OP401571.1
OP401572.1
OP401573.1
OP401574.1
OP401575.1
OP401576.1
OP401577.1
OP401578.1
OP401579.1
OP401580.1
OP401581.1
OP401582.1
OP401583.1
OP401584.1
OP401585.1
OP401586.1
OP401587.1
OP401588.1
OP401589.1
OP401590.1
OP401591.1
OP401592.1
OP401593.1
OP401594.1
OP401595.1
OP401596.1
OP401597.1
OP401598.1
OP401599.1
OP401600.1
OP401601.1
OP401602.1
OP401603.1
OP401604.1
OP401605.1
OP401606.1
OP401607.1
OP401608.1
OP401609.1
OP401610.1
OP401611.1
OP401612.1
OP401613.1
OP401614.1
OP401615.1
OP401616.1
OP401617.1
OP401618.1
OP401619.1
OP401620.1
OP401621.1
OP401622.1
OP401623.1
OP401624.1
OP401625.1
OP401626.1
OP401627.1
OP401628.1
OP401629.1
OP401630.1
OP401631.1
OP401632.1
OP401633.1
OP401634.1
OP401635.1
OP401636.1
OP401637.1
OP401638.1
OP401639.1
OP401640.1
OP401641.1
OP401642.1
OP401643.1
OP401644.1
OP401645.1
OP401646.1
OP401647.1
OP401648.1
OP401649.1
OP401650.1
OP401651.1
OP401652.1
OP401653.1
OP401654.1
OP401655.1
OP401656.1
OP401657.1
OP401658.1
OP401659.1
OP401660.1
OP401661.1
OP401662.1
OP401663.1
OP401664.1
OP401665.1
OP401666.1
OP401667.1
OP401668.1
OP401669.1
OP401670.1
OP401671.1
OP401672.1
OP401673.1
OP401674.1
OP401675.1
OP401676.1
OP401677.1
OP401678.1
OP401679.1
OP401680.1
OP401681.1
OP401682.1
OP401683.1
OP401684.1
OP401685.1
OP401686.1
OP401687.1
OP401688.1
OP401689.1
OP401690.1
OP401691.1
OP401692.1
OP401693.1
OP401694.1
OP401695.1
OP401696.1
OP401697.1
OP401698.1
OP401699.1
OP401700.1
OP401701.1
OP401702.1
OP401703.1
OP401704.1
OP401705.1
OP401706.1
OP401707.1
OP401708.1
OP401709.1
OP401710.1
OP401711.1
OP401712.1
OP401713.1
OP401714.1
OP401715.1
OP401716.1
OP401717.1
OP401718.1
OP401719.1
OP401720.1
OP401721.1
OP401722.1
OP401723.1
OP401724.1
OP401725.1
OP401726.1
OP401727.1
OP401728.1
OP401729.1
OP401730.1
OP401731.1
OP401732.1
OP401733.1
OP401734.1
OP401735.1
OP401736.1
OP401737.1
OP401738.1
OP401739.1
OP401740.1
OP401741.1
OP401742.1
OP401743.1
OP401744.1
OP401745.1
OP401746.1
OP401747.1
OP401748.1
OP401749.1
OP401750.1
OP401751.1
OP401752.1
OP401753.1
OP401754.1
OP401755.1
OP401756.1
OP401757.1
OP401758.1
OP401759.1
OP401760.1
OP401761.1
OP401762.1
OP401763.1
OP401764.1
OP401765.1
OP401766.1
OP401767.1
OP401768.1
OP401769.1
OP401770.1
OP401771.1
OP401772.1
OP401773.1
OP401774.1
OP401775.1
OP401776.1
OP401777.1
OP401778.1
OP401779.1
OP401780.1
OP401781.1
OP401782.1
OP401783.1
OP401784.1
OP401785.1
OP401786.1
OP401787.1
OP401788.1
OP401789.1
OP401790.1
OP401791.1
OP401792.1
OP401793.1
OP401794.1
OP401795.1
OP401796.1
OP401797.1
OP401798.1
OP401799.1
OP401800.1
OP401801.1
OP401802.1
OP401803.1
OP401804.1
OP401805.1
OP401806.1
OP401807.1
OP401808.1
OP401809.1
OP401810.1
OP401811.1
OP401812.1
OP401813.1
OP401814.1
OP401815.1
OP401816.1
OP401817.1
OP401818.1
OP401819.1
OP401820.1
OP401821.1
OP401822.1
OP401823.1
OP401824.1
OP401825.1
OP401826.1
OP401827.1
OP401828.1
OP401829.1
OP401830.1
OP401831.1
OP401832.1
OP401833.1
OP401834.1
OP401835.1
OP401836.1
OP401837.1
OP401838.1
OP401839.1
OP401840.1
OP401841.1
OP401842.1
OP401843.1
OP401844.1
OP401845.1
OP401846.1
OP401847.1
OP401848.1
OP401849.1
OP401850.1
OP401851.1
OP401852.1
OP401853.1
OP401854.1
OP401855.1
OP401856.1
OP401857.1
OP401858.1
OP401859.1
OP401860.1
OP401861.1
OP401862.1
OP401863.1
OP401864.1
OP401865.1
OP401866.1
OP401867.1
OP401868.1
OP401869.1
OP401870.1
OP401871.1
OP401872.1
OP401873.1
OP401874.1
OP401875.1
OP401876.1
OP401877.1
OP401878.1
OP401879.1
OP401880.1
OP401881.1
OP401882.1
OP401883.1
OP401884.1
OP401885.1
OP401886.1
OP401887.1
OP401888.1
OP401889.1
OP401890.1
OP401891.1
OP401892.1
OP401893.1
OP401894.1
OP401895.1
OP401896.1
OP401897.1
OP401898.1
OP401899.1
OP401900.1
OP401901.1
OP401902.1
OP401903.1
OP401904.1
OP401905.1
OP401906.1
OP401907.1
OP401908.1
OP401909.1
OP401910.1
OP401911.1
OP401912.1
OP401913.1
OP401914.1
OP401915.1
OP401916.1
OP401917.1
OP401918.1
OP401919.1
OP401920.1
OP401921.1
OP401922.1
OP401923.1
OP401924.1
OP401925.1
OP401926.1
OP401927.1
OP401928.1
OP401929.1
OP401930.1
OP401931.1
OP401932.1
OP401933.1
OP401934.1
OP401935.1
OP401936.1
OP401937.1
OP401938.1
OP401939.1
OP401940.1
OP401941.1
OP401942.1
OP401943.1
OP401944.1
OP401945.1
OP401946.1
OP401947.1
OP401948.1
OP401949.1
OP401950.1
OP401951.1
OP401952.1
OP401953.1
OP401954.1
OP401955.1
OP401956.1
OP401957.1
OP401958.1
OP401959.1
OP401960.1
OP401961.1
OP401962.1
OP401963.1
OP401964.1
OP401965.1
OP401966.1
OP401967.1
OP401968.1
OP401969.1
OP401970.1
OP401971.1
OP401972.1
OP401973.1
OP401974.1
OP401975.1
OP401976.1
OP401977.1
OP401978.1
OP401979.1
OP401980.1
OP401981.1
OP401982.1
OP401983.1
OP401984.1
OP401985.1
OP401986.1
OP401987.1
OP401988.1
OP401989.1
OP401990.1
OP401991.1
OP401992.1
OP401993.1
OP401994.1
OP401995.1
OP401996.1
OP401997.1
OP401998.1
OP401999.1
OP402000.1
OP402001.1
OP402002.1
OP402003.1
OP402004.1
OP402005.1
OP402006.1
OP402007.1
OP402008.1
OP402009.1
OP402010.1
OP402011.1
OP402012.1
OP402013.1
OP402014.1
OP402015.1
OP402016.1
OP402017.1
OP402018.1
OP402019.1
OP402020.1
OP402021.1
OP402022.1
OP402023.1
OP402024.1
OP402025.1
OP402026.1
OP402027.1
OP402028.1
OP402029.1
OP402030.1
OP402031.1
OP402032.1
OP402033.1
OP402034.1
OP402035.1
OP402036.1
OP402037.1
OP402038.1
OP402039.1
OP402040.1
OP402041.1
OP402042.1
OP402043.1
OP402044.1
OP402045.1
OP402046.1
OP402047.1
OP402048.1
OP402049.1
OP402050.1
OP402051.1
OP402052.1
OP402053.1
OP402054.1
OP402055.1
OP402056.1
OP402057.1
OP402058.1
OP402059.1
OP402060.1
OP402061.1
OP402062.1
OP402063.1
OP402064.1
OP402065.1
OP402066.1
OP402067.1
OP402068.1
OP402069.1
OP402070.1
OP402071.1
OP402072.1
OP402073.1
OP402074.1
OP402075.1
OP402076.1
OP402077.1
OP402078.1
OP402079.1
OP402080.1
OP402081.1
OP402082.1
OP402083.1
OP402084.1
OP402085.1
OP402086.1
OP402087.1
OP402088.1
OP402089.1
OP402090.1
OP402091.1
OP402092.1
OP402093.1
OP402094.1
OP402095.1
OP402096.1
OP402097.1
OP402098.1
OP402099.1
OP402100.1
OP402101.1
OP402102.1
OP402103.1
OP402104.1
OP402105.1
OP402106.1
OP402107.1
OP402108.1
OP402109.1
OP402110.1
OP402111.1
OP402112.1
OP402113.1
OP402114.1
OP402115.1
OP402116.1
OP402117.1
OP402118.1
OP402119.1
OP402120.1
OP402121.1
OP402122.1
OP402123.1
OP402124.1
OP402125.1
OP402126.1
OP402127.1
OP402128.1
OP402129.1
OP402130.1
OP402131.1
OP402132.1
OP402133.1
OP402134.1
OP402135.1
OP402136.1
OP402137.1
OP402138.1
OP402139.1
OP402140.1
OP402141.1
OP402142.1
OP402143.1
OP402144.1
OP402145.1
OP402146.1
OP402147.1
OP402148.1
OP402149.1
OP402150.1
OP402151.1
OP402152.1
OP402153.1
OP402154.1
OP402155.1
OP402156.1
OP402157.1
OP402158.1
OP402159.1
OP402160.1
OP402161.1
OP402162.1
OP402163.1
OP402164.1
OP402165.1
OP402166.1
OP402167.1
OP402168.1
OP402169.1
OP402170.1
OP402171.1
OP402172.1
OP402173.1
OP402174.1
OP402175.1
OP402176.1
OP402177.1
OP402178.1
OP402179.1
OP402180.1
OP402181.1
OP402182.1
OP402183.1
OP402184.1
OP402185.1
OP402186.1
OP402187.1
OP402188.1
OP402189.1
OP402190.1
OP402191.1
OP402192.1
OP402193.1
OP402194.1
OP402195.1
OP402196.1
OP402197.1
OP402198.1
OP402199.1
OP402200.1
OP402201.1
OP402202.1
OP402203.1
OP402204.1
OP402205.1
OP402206.1
OP402207.1
OP402208.1
OP402209.1
OP402210.1
OP402211.1
OP402212.1
OP402213.1
OP402214.1
OP402215.1
OP402216.1
OP402217.1
OP402218.1
OP402219.1
OP402220.1
OP402221.1
OP402222.1
OP402223.1
OP402224.1
OP402225.1
OP402226.1
OP402227.1
OP402228.1
OP402229.1
OP402230.1
OP402231.1
OP402232.1
OP402233.1
OP402234.1
OP402235.1
OP402236.1
OP402237.1
OP402238.1
OP402239.1
OP402240.1
OP402241.1
OP402242.1
OP402243.1
OP402244.1
OP402245.1
OP402246.1
OP402247.1
OP402248.1
OP402249.1
OP402250.1
OP402251.1
OP402252.1
OP402253.1
OP402254.1
OP402255.1
OP402256.1
OP402257.1
OP402258.1
OP402259.1
OP402260.1
OP402261.1
OP402262.1
OP402263.1
OP402264.1
OP402265.1
OP402266.1
OP402267.1
OP402268.1
OP402269.1
OP402270.1
OP402271.1
OP402272.1
OP402273.1
OP402274.1
OP402275.1
OP402276.1
OP402277.1
OP402278.1
OP402279.1
OP402280.1
OP402281.1
OP402282.1
OP402283.1
OP402284.1
OP402285.1
OP402286.1
OP402287.1
OP402288.1
OP402289.1
OP402290.1
OP402291.1
OP402292.1
OP402293.1
OP402294.1
OP402295.1
OP402296.1
OP402297.1
OP402298.1
OP402299.1
OP402300.1
OP402301.1
OP402302.1
OP402303.1
OP402304.1
OP402305.1
OP402306.1
OP402307.1
OP402308.1
OP402309.1
OP402310.1
OP402311.1
OP402312.1
OP402313.1
OP402314.1
OP402315.1
OP402316.1
OP402317.1
OP402318.1
OP402319.1
OP402320.1
OP402321.1
OP402322.1
OP402323.1
OP402324.1
OP402325.1
OP402326.1
OP402327.1
OP402328.1
OP402329.1
OP402330.1
OP402331.1
OP402332.1
OP402333.1
OP402334.1
OP402335.1
OP402336.1
OP402337.1
OP402338.1
OP402339.1
OP402340.1
OP402341.1
OP402342.1
OP402343.1
OP402344.1
OP402345.1
OP402346.1
OP402347.1
OP402348.1
OP402349.1
OP402350.1
OP402351.1
OP402352.1
OP402353.1
OP402354.1
OP402355.1
OP402356.1
OP402357.1
OP402358.1
OP402359.1
OP402360.1
OP402361.1
OP402362.1
OP402363.1
OP402364.1
OP402365.1
OP402366.1
OP402367.1
OP402368.1
OP402369.1
OP402370.1
OP402371.1
OP402372.1
OP402373.1
OP402374.1
OP402375.1
OP402376.1
OP402377.1
OP402378.1
OP402379.1
OP402380.1
OP402381.1
OP402382.1
OP402383.1
OP402384.1
OP402385.1
OP402386.1
OP402387.1
OP402388.1
OP402389.1
OP402390.1
OP402391.1
OP402392.1
OP402393.1
OP402394.1
OP402395.1
OP402396.1
OP402397.1
OP402398.1
OP402399.1
OP402400.1
OP402401.1
OP402402.1
OP402403.1
OP402404.1
OP402405.1
OP402406.1
OP402407.1
OP402408.1
OP402409.1
OP402410.1
OP402411.1
OP402412.1
OP402413.1
OP402414.1
OP402415.1
OP402416.1
OP402417.1
OP402418.1
OP402419.1
OP402420.1
OP402421.1
OP402422.1
OP402423.1
OP402424.1
OP402425.1
OP402426.1
OP402427.1
OP402428.1
OP402429.1
OP402430.1
OP402431.1
OP402432.1
OP402433.1
OP402434.1
OP402435.1
OP402436.1
OP402437.1
OP402438.1
OP402439.1
OP402440.1
OP402441.1
OP402442.1
OP402443.1
OP402444.1
OP402445.1
OP402446.1
OP402447.1
OP402448.1
OP402449.1
OP402450.1
OP402451.1
OP402452.1
OP402453.1
OP402454.1
OP402455.1
OP402456.1
OP402457.1
OP402458.1
OP402459.1
OP402460.1
OP402461.1
OP402462.1
OP402463.1
OP402464.1
OP402465.1
OP402466.1
OP402467.1
OP402468.1
OP402469.1
OP402470.1
OP402471.1
OP402472.1
OP402473.1
OP402474.1
OP402475.1
OP402476.1
OP402477.1
OP402478.1
OP402479.1
OP402480.1
OP402481.1
OP402482.1
OP402483.1
OP402484.1
OP402485.1
OP402486.1
OP402487.1
OP402488.1
OP402489.1
OP402490.1
OP402491.1
OP402492.1
OP402493.1
OP402494.1
OP402495.1
OP402496.1
OP402497.1
OP402498.1
OP402499.1
OP402500.1
OP402501.1
OP402502.1
OP402503.1
OP402504.1
OP402505.1
OP402506.1
OP402507.1
OP402508.1
OP402509.1
OP402510.1
OP402511.1
OP402512.1
OP402513.1
OP402514.1
OP402515.1
OP402516.1
OP402517.1
OP402518.1
OP402519.1
OP402520.1
OP402521.1
OP402522.1
OP402523.1
OP402524.1
OP402525.1
OP402526.1
OP402527.1
OP402528.1
OP402529.1
OP402530.1
OP402531.1
OP402532.1
OP402533.1
OP402534.1
OP402535.1
OP402536.1
OP402537.1
OP402538.1
OP402539.1
OP402540.1
OP402541.1
OP402542.1
OP402543.1
OP402544.1
OP402545.1
OP402546.1
OP402547.1
OP402548.1
OP402549.1
OP402550.1
OP402551.1
OP402552.1
OP402553.1
OP402554.1
OP402555.1
OP402556.1
OP402557.1
OP402558.1
OP402559.1
OP402560.1
OP402561.1
OP402562.1
OP402563.1
OP402564.1
OP402565.1
OP402566.1
OP402567.1
OP402568.1
OP402569.1
OP402570.1
OP402571.1
OP402572.1
OP402573.1
OP402574.1
OP402575.1
OP402576.1
OP402577.1
OP402578.1
OP402579.1
OP402580.1
OP402581.1
OP402582.1
OP402583.1
OP402584.1
OP402585.1
OP402586.1
OP402587.1
OP402588.1
OP402589.1
OP402590.1
OP402591.1
OP402592.1
OP402593.1
OP402594.1
OP402595.1
OP402596.1
OP402597.1
OP402598.1
OP402599.1
OP402600.1
OP402601.1
OP402602.1
OP402603.1
OP402604.1
OP402605.1
OP402606.1
OP402607.1
OP402608.1
OP402609.1
OP402610.1
OP402611.1
OP402612.1
OP402613.1
OP402614.1
OP402615.1
OP402616.1
OP402617.1
OP402618.1
OP402619.1
OP402620.1
OP402621.1
OP402622.1
OP402623.1
OP402624.1
OP402625.1
OP402626.1
OP402627.1
OP402628.1
OP402629.1
OP402630.1
OP402631.1
OP402632.1
OP402633.1
OP402634.1
OP402635.1
OP402636.1
OP402637.1
OP402638.1
OP402639.1
OP402640.1
OP402641.1
OP402642.1
OP402643.1
OP402644.1
OP402645.1
OP402646.1
OP402647.1
OP402648.1
OP402649.1
OP402650.1
OP402651.1
OP402652.1
OP402653.1
OP402654.1
OP402655.1
OP402656.1
OP402657.1
OP402658.1
OP402659.1
OP402660.1
OP402661.1
OP402662.1
OP402663.1
OP402664.1
OP402665.1
OP402666.1
OP402667.1
OP402668.1
OP402669.1
OP402670.1
OP402671.1
OP402672.1
OP402673.1
OP402674.1
OP402675.1
OP402676.1
OP402677.1
OP402678.1
OP402679.1
OP402680.1
OP402681.1
OP402682.1
OP402683.1
OP402684.1
OP402685.1
OP402686.1
OP402687.1
OP402688.1
OP402689.1
OP402690.1
OP402691.1
OP402692.1
OP402693.1
OP402694.1
OP402695.1
OP402696.1
OP402697.1
OP402698.1
OP402699.1
OP402700.1
OP402701.1
OP402702.1
OP402703.1
OP402704.1
OP402705.1
OP402706.1
OP402707.1
OP402708.1
OP402709.1
OP402710.1
OP402711.1
OP402712.1
OP402713.1
OP402714.1
OP402715.1
OP402716.1
OP402717.1
OP402718.1
OP402719.1
OP402720.1
OP402721.1
OP402722.1
OP402723.1
OP402724.1
OP402725.1
OP402726.1
OP402727.1
OP402728.1
OP402729.1
OP402730.1
OP402731.1
OP402732.1
OP402733.1
OP402734.1
OP402735.1
OP402736.1
OP402737.1
OP402738.1
OP402739.1
OP402740.1
OP402741.1
OP402742.1
OP402743.1
OP402744.1
OP402745.1
OP402746.1
OP402747.1
OP402748.1
OP402749.1
OP402750.1
OP402751.1
OP402752.1
OP402753.1
OP402754.1
OP402755.1
OP402756.1
OP402757.1
OP402758.1
OP402759.1
OP402760.1
OP402761.1
OP402762.1
OP402763.1
OP402869.1
OP402870.1
OP402871.1
OP402872.1
OP402873.1
OP402874.1
OP402875.1
OP402876.1
OP402877.1
OP402878.1
OP402879.1
OP402880.1
OP402881.1
OP402882.1
OP402883.1
OP402884.1
OP402885.1
OP402886.1
OP402887.1
OP402888.1
OP402889.1
OP402890.1
OP402891.1
OP402892.1
OP402893.1
OP402894.1
OP402895.1
OP402896.1
OP402897.1
OP402898.1
OP402899.1
OP402900.1
OP402901.1
OP402902.1
OP402903.1
OP402904.1
OP402905.1
OP402906.1
OP402907.1
OP402908.1
OP402909.1
OP402910.1
OP402911.1
OP402912.1
OP402913.1
OP402914.1
OP402915.1
OP402916.1
OP402917.1
OP402918.1
OP402919.1
OP402920.1
OP402921.1
OP402922.1
OP402923.1
OP402924.1
OP402925.1
OP402926.1
OP402927.1
OP402928.1
OP402929.1
OP402930.1
OP402931.1
OP402932.1
OP402933.1
OP402934.1
OP402935.1
OP402936.1
OP402937.1
OP402938.1
OP402939.1
OP402940.1
OP402941.1
OP402942.1
OP402943.1
OP402944.1
OP402945.1
OP402946.1
OP402947.1
OP402948.1
OP402949.1
OP402950.1
OP402951.1
OP402952.1
OP402953.1
OP402954.1
OP402955.1
OP402956.1
OP402957.1
OP402958.1
OP402959.1
OP402960.1
OP402961.1
OP402962.1
OP402963.1
OP402964.1
OP402965.1
OP402966.1
OP402967.1
OP402968.1
OP402969.1
OP402970.1
OP402971.1
OP402972.1
OP402973.1
OP402974.1
OP402975.1
OP402976.1
OP402977.1
OP402978.1
OP402979.1
OP402980.1
OP402981.1
OP402982.1
OP402983.1
OP402984.1
OP402985.1
OP402986.1
OP402987.1
OP402988.1
OP402989.1
OP402990.1
OP402991.1
OP402992.1
OP402993.1
OP402994.1
OP402995.1
OP402996.1
OP402997.1
OP402998.1
OP402999.1
OP403000.1
OP403001.1
OP403002.1
OP403003.1
OP403004.1
OP403005.1
OP403006.1
OP403007.1
OP403008.1
OP403009.1
OP403010.1
OP403011.1
OP403012.1
OP403013.1
OP403014.1
OP403015.1
OP403016.1
OP403017.1
OP403018.1
OP403019.1
OP403020.1
OP403021.1
OP403022.1
OP403023.1
OP403024.1
OP403025.1
OP403026.1
OP403027.1
OP403028.1
OP403029.1
OP403030.1
OP403031.1
OP403032.1
OP403033.1
OP403034.1
OP403035.1
OP403036.1
OP403037.1
OP403038.1
OP403039.1
OP403040.1
OP403041.1
OP403042.1
OP403043.1
OP403044.1
OP403045.1
OP403046.1
OP403047.1
OP403048.1
OP403049.1
OP403050.1
OP403051.1
OP403052.1
OP403053.1
OP403054.1
OP403055.1
OP403056.1
OP403057.1
OP403058.1
OP403059.1
OP403060.1
OP403061.1
OP403062.1
OP403063.1
OP403064.1
OP403065.1
OP403066.1
OP403067.1
OP403068.1
OP403069.1
OP403070.1
OP403071.1
OP403072.1
OP403073.1
OP403074.1
OP403075.1
OP403076.1
OP403077.1
OP403078.1
OP403079.1
OP403080.1
OP403081.1
OP403082.1
OP403083.1
OP403084.1
OP403085.1
OP403086.1
OP403087.1
OP403088.1
OP403089.1
OP403090.1
OP403091.1
OP403092.1
OP403093.1
OP403094.1
OP403095.1
OP403096.1
OP403097.1
OP403098.1
OP403099.1
OP403100.1
OP403101.1
OP403102.1
OP403103.1
OP403104.1
OP403105.1
OP403106.1
OP403107.1
OP403108.1
OP403109.1
OP403110.1
OP403111.1
OP403112.1
OP403113.1
OP403114.1
OP403115.1
OP403116.1
OP403117.1
OP403118.1
OP403119.1
OP403120.1
OP403121.1
OP403122.1
OP403123.1
OP403124.1
OP403125.1
OP403126.1
OP403127.1
OP403128.1
OP403129.1
OP403130.1
OP403131.1
OP403132.1
OP403133.1
OP403134.1
OP403135.1
OP403136.1
OP403137.1
OP403138.1
OP403139.1
OP403140.1
OP403141.1
OP403142.1
OP403143.1
OP403144.1
OP403145.1
OP403146.1
OP403147.1
OP403148.1
OP403149.1
OP403150.1
OP403151.1
OP403152.1
OP403153.1
OP403154.1
OP403155.1
OP403156.1
OP403157.1
OP403158.1
OP403159.1
OP403160.1
OP403161.1
OP403162.1
OP403163.1
OP403164.1
OP403165.1
OP403166.1
OP403167.1
OP403168.1
OP403169.1
OP403170.1
OP403171.1
OP403172.1
OP403173.1
OP403174.1
OP403175.1
OP403176.1
OP403177.1
OP403178.1
OP403179.1
OP403180.1
OP403181.1
OP403182.1
OP403183.1
OP403184.1
OP403185.1
OP403186.1
OP403187.1
OP403188.1
OP403189.1
OP403190.1
OP403191.1
OP403192.1
OP403193.1
OP403194.1
OP403195.1
OP403196.1
OP403197.1
OP403198.1
OP403199.1
OP403200.1
OP403201.1
OP403202.1
OP403203.1
OP403204.1
OP403205.1
OP403206.1
OP403207.1
OP403208.1
OP403209.1
OP403210.1
OP403211.1
OP403212.1
OP403213.1
OP403214.1
OP403215.1
OP403216.1
OP403217.1
OP403218.1
OP403219.1
OP403220.1
OP403221.1
OP403222.1
OP403223.1
OP403224.1
OP403225.1
OP403226.1
OP403227.1
OP403228.1
OP403229.1
OP403230.1
OP403231.1
OP403232.1
OP403233.1
OP403234.1
OP403235.1
OP403236.1
OP403237.1
OP403238.1
OP403239.1
OP403240.1
OP403241.1
OP403242.1
OP403243.1
OP403244.1
OP403245.1
OP403246.1
OP403247.1
OP403248.1
OP403249.1
OP403250.1
OP403251.1
OP403252.1
OP403253.1
OP403254.1
OP403255.1
OP403256.1
OP403257.1
OP403258.1
OP403259.1
OP403260.1
OP403261.1
OP403262.1
OP403263.1
OP403264.1
OP403265.1
OP403266.1
OP403267.1
OP403268.1
OP403269.1
OP403270.1
OP403271.1
OP403272.1
OP403273.1
OP403274.1
OP403275.1
OP403276.1
OP403277.1
OP403278.1
OP403279.1
OP403280.1
OP403281.1
OP403282.1
OP403283.1
OP403284.1
OP403285.1
OP403286.1
OP403287.1
OP403288.1
OP403289.1
OP403290.1
OP403291.1
OP403292.1
OP403293.1
OP403294.1
OP403295.1
OP403296.1
OP403297.1
OP403298.1
OP403299.1
OP403300.1
OP403301.1
OP403302.1
OP403303.1
OP403304.1
OP403305.1
OP403306.1
OP403307.1
OP403308.1
OP403309.1
OP403310.1
OP403311.1
OP403312.1
OP403313.1
OP403314.1
OP403315.1
OP403316.1
OP403317.1
OP403318.1
OP403319.1
OP403320.1
OP403321.1
OP403322.1
OP403323.1
OP403324.1
OP403325.1
OP403326.1
OP403327.1
OP403328.1
OP403329.1
OP403330.1
OP403331.1
OP403332.1
OP403333.1
OP403334.1
OP403335.1
OP403336.1
OP403337.1
OP403338.1
OP403339.1
OP403340.1
OP403341.1
OP403342.1
OP403343.1
OP403344.1
OP403345.1
OP403346.1
OP403347.1
OP403348.1
OP403349.1
OP403350.1
OP403351.1
OP403352.1
OP403353.1
OP403354.1
OP403355.1
OP403356.1
OP403357.1
OP403358.1
OP403359.1
OP403360.1
OP403361.1
OP403362.1
OP403363.1
OP403364.1
OP403365.1
OP403366.1
OP403367.1
OP403368.1
OP403369.1
OP403370.1
OP403371.1
OP403372.1
OP403373.1
OP403374.1
OP403375.1
OP403376.1
OP403377.1
OP403378.1
OP403379.1
OP403380.1
OP403381.1
OP403382.1
OP403383.1
OP403384.1
OP403385.1
OP403386.1
OP403387.1
OP403388.1
OP403389.1
OP403390.1
OP403391.1
OP403392.1
OP403393.1
OP403394.1
OP403395.1
OP403396.1
OP403397.1
OP403398.1
OP403399.1
OP403400.1
OP403401.1
OP403402.1
OP403403.1
OP403404.1
OP403405.1
OP403406.1
OP403407.1
OP403408.1
OP403409.1
OP403410.1
OP403411.1
OP403412.1
OP403413.1
OP403414.1
OP403415.1
OP403416.1
OP403417.1
OP403418.1
OP403419.1
OP403420.1
OP403421.1
OP403422.1
OP403423.1
OP403424.1
OP403425.1
OP403426.1
OP403427.1
OP403428.1
OP403429.1
OP403430.1
OP403431.1
OP403432.1
OP403433.1
OP403434.1
OP403435.1
OP403436.1
OP403437.1
OP403438.1
OP403439.1
OP403440.1
OP403441.1
OP403442.1
OP403443.1
OP403444.1
OP403445.1
OP403446.1
OP403447.1
OP403448.1
OP403449.1
OP403450.1
OP403451.1
OP403452.1
OP403453.1
OP403454.1
OP403455.1
OP403456.1
OP403457.1
OP403458.1
OP403459.1
OP403460.1
OP403461.1
OP403462.1
OP403463.1
OP403464.1
OP403465.1
OP403466.1
OP403467.1
OP403468.1
OP403469.1
OP403470.1
OP403471.1
OP403472.1
OP403473.1
OP403474.1
OP403475.1
OP403476.1
OP403477.1
OP403478.1
OP403479.1
OP403480.1
OP403481.1
OP403482.1
OP403483.1
OP403484.1
OP403485.1
OP403486.1
OP403487.1
OP403488.1
OP403489.1
OP403490.1
OP403491.1
OP403492.1
OP403493.1
OP403494.1
OP403495.1
OP403496.1
OP403497.1
OP403498.1
OP403499.1
OP403500.1
OP403501.1
OP403502.1
OP403503.1
OP403504.1
OP403505.1
OP403506.1
OP403507.1
OP403508.1
OP403509.1
OP403510.1
OP403511.1
OP403512.1
OP403513.1
OP403514.1
OP403515.1
OP403516.1
OP403517.1
OP403518.1
OP403519.1
OP403520.1
OP403521.1
OP403522.1
OP403523.1
OP403524.1
OP403525.1
OP403526.1
OP403527.1
OP403528.1
OP403529.1
OP403530.1
OP403531.1
OP403532.1
OP403533.1
OP403534.1
OP403535.1
OP403536.1
OP403537.1
OP403538.1
OP403539.1
OP403540.1
OP403541.1
OP403542.1
OP403543.1
OP403544.1
OP403545.1
OP403546.1
OP403547.1
OP403548.1
OP403549.1
OP403550.1
OP403551.1
OP403552.1
OP403553.1
OP403554.1
OP403555.1
OP403556.1
OP403557.1
OP403558.1
OP403559.1
OP403560.1
OP403561.1
OP403562.1
OP403563.1
OP403564.1
OP403565.1
OP403566.1
OP403567.1
OP403568.1
OP403569.1
OP403570.1
OP403571.1
OP403572.1
OP403573.1
OP403574.1
OP403575.1
OP403576.1
OP403577.1
OP403578.1
OP403579.1
OP403580.1
OP403581.1
OP403582.1
OP403583.1
OP403584.1
OP403585.1
OP403586.1
OP403587.1
OP403588.1
OP403589.1
OP403590.1
OP403591.1
OP403592.1
OP403593.1
OP403594.1
OP403595.1
OP403596.1
OP403597.1
OP403598.1
OP403599.1
OP403600.1
OP403601.1
OP403602.1
OP403603.1
OP403604.1
OP403605.1
OP403606.1
OP403607.1
OP403608.1
OP403609.1
OP403610.1
OP403611.1
OP403612.1
OP403613.1
OP403614.1
OP403615.1
OP403616.1
OP403617.1
OP403618.1
OP403619.1
OP403620.1
OP403621.1
OP403622.1
OP403623.1
OP403624.1
OP403625.1
OP403626.1
OP403627.1
OP403628.1
OP403629.1
OP403630.1
OP403631.1
OP403632.1
OP403633.1
OP403634.1
OP403635.1
OP403636.1
OP403637.1
OP403638.1
OP403639.1
OP403640.1
OP403641.1
OP403642.1
OP403643.1
OP403644.1
OP403645.1
OP403646.1
OP403647.1
OP403648.1
OP403649.1
OP403650.1
OP403651.1
OP403652.1
OP403653.1
OP403654.1
OP403655.1
OP403656.1
OP403657.1
OP403658.1
OP403659.1
OP403660.1
OP403661.1
OP403662.1
OP403663.1
OP403664.1
OP403665.1
OP403666.1
OP403667.1
OP403668.1
OP403669.1
OP403670.1
OP403671.1
OP403672.1
OP403673.1
OP403674.1
OP403675.1
OP403676.1
OP403677.1
OP403678.1
OP403679.1
OP403680.1
OP403681.1
OP403682.1
OP403683.1
OP403684.1
OP403685.1
OP403686.1
OP403687.1
OP403688.1
OP403689.1
OP403690.1
OP403691.1
OP403692.1
OP403693.1
OP403694.1
OP403695.1
OP403696.1
OP403697.1
OP403698.1
OP403699.1
OP403700.1
OP403701.1
OP403702.1
OP403703.1
OP403704.1
OP403705.1
OP403706.1
OP403707.1
OP403708.1
OP403709.1
OP403710.1
OP403711.1
OP403712.1
OP403713.1
OP403714.1
OP403715.1
OP403716.1
OP403717.1
OP403718.1
OP403719.1
OP403720.1
OP403721.1
OP403722.1
OP403723.1
OP403724.1
OP403725.1
OP403726.1
OP403727.1
OP403728.1
OP403729.1
OP403730.1
OP403731.1
OP403732.1
OP403733.1
OP403734.1
OP403735.1
OP403736.1
OP403737.1
OP403738.1
OP403739.1
OP403740.1
OP403741.1
OP403742.1
OP403743.1
OP403744.1
OP403745.1
OP403746.1
OP403747.1
OP403748.1
OP403749.1
OP403750.1
OP403751.1
OP403752.1
OP403753.1
OP403754.1
OP403755.1
OP403756.1
OP403757.1
OP403758.1
OP403759.1
OP403760.1
OP403761.1
OP403762.1
OP403763.1
OP403764.1
OP403765.1
OP403766.1
OP403767.1
OP403768.1
OP403769.1
OP403770.1
OP403771.1
OP403772.1
OP403773.1
OP403774.1
OP403775.1
OP403776.1
OP403777.1
OP403778.1
OP403779.1
OP403780.1
OP403781.1
OP403782.1
OP403783.1
OP403784.1
OP403785.1
OP403786.1
OP403787.1
OP403788.1
OP403789.1
OP403790.1
OP403791.1
OP403792.1
OP403793.1
OP403794.1
OP403795.1
OP403796.1
OP403797.1
OP403798.1
OP403799.1
OP403800.1
OP403801.1
OP403802.1
OP403803.1
OP403804.1
OP403805.1
OP403806.1
OP403807.1
OP403808.1
OP403809.1
OP403810.1
OP403811.1
OP403812.1
OP403813.1
OP403814.1
OP403815.1
OP403816.1
OP403817.1
OP403818.1
OP403819.1
OP403820.1
OP403821.1
OP403822.1
OP403823.1
OP403824.1
OP403825.1
OP403826.1
OP403827.1
OP403828.1
OP403829.1
OP403830.1
OP403831.1
OP403832.1
OP403833.1
OP403834.1
OP403835.1
OP403836.1
OP403837.1
OP403838.1
OP403839.1
OP403840.1
OP403841.1
OP403842.1
OP403843.1
OP403844.1
OP403845.1
OP403846.1
OP403847.1
OP403848.1
OP403849.1
OP403850.1
OP403851.1
OP403852.1
OP403853.1
OP403854.1
OP403855.1
OP403856.1
OP403857.1
OP403858.1
OP403859.1
OP403860.1
OP403861.1
OP403862.1
OP403863.1
OP403864.1
OP403865.1
OP403866.1
OP403867.1
OP403868.1
OP403869.1
OP403870.1
OP403871.1
OP403872.1
OP403873.1
OP403874.1
OP403875.1
OP403876.1
OP403877.1
OP403878.1
OP403879.1
OP403880.1
OP403881.1
OP403882.1
OP403883.1
OP403884.1
OP403885.1
OP403886.1
OP403887.1
OP403888.1
OP403889.1
OP403890.1
OP403891.1
OP403892.1
OP403893.1
OP403894.1
OP403895.1
OP403896.1
OP403897.1
OP403898.1
OP403899.1
OP403900.1
OP403901.1
OP403902.1
OP403903.1
OP403904.1
OP403905.1
OP403906.1
OP403907.1
OP403908.1
OP403909.1
OP403910.1
OP403911.1
OP403912.1
OP403913.1
OP403914.1
OP403915.1
OP403916.1
OP403917.1
OP403918.1
OP403919.1
OP403920.1
OP403921.1
OP403922.1
OP403923.1
OP403924.1
OP403925.1
OP403926.1
OP403927.1
OP403928.1
OP403929.1
OP403930.1
OP403931.1
OP403932.1
OP403933.1
OP403934.1
OP403935.1
OP403936.1
OP403937.1
OP403938.1
OP403939.1
OP403940.1
OP403941.1
OP403942.1
OP403943.1
OP403944.1
OP403945.1
OP403946.1
OP403947.1
OP403948.1
OP403949.1
OP403950.1
OP403951.1
OP403952.1
OP403953.1
OP403954.1
OP403955.1
OP403956.1
OP403957.1
OP403958.1
OP403959.1
OP403960.1
OP403961.1
OP403962.1
OP403963.1
OP403964.1
OP403965.1
OP403966.1
OP403967.1
OP403968.1
OP403969.1
OP403970.1
OP403971.1
OP403972.1
OP403973.1
OP403974.1
OP403975.1
OP403976.1
OP403977.1
OP403978.1
OP403979.1
OP403980.1
OP403981.1
OP403982.1
OP403983.1
OP403984.1
OP403985.1
OP403986.1
OP403987.1
OP403988.1
OP403989.1
OP403990.1
OP403991.1
OP403992.1
OP403993.1
OP403994.1
OP403995.1
OP403996.1
OP403997.1
OP403998.1
OP403999.1
OP404000.1
OP404001.1
OP404002.1
OP404003.1
OP404004.1
OP404005.1
OP404006.1
OP404007.1
OP404008.1
OP404009.1
OP404010.1
OP404011.1
OP404012.1
OP404013.1
OP404014.1
OP404015.1
OP404016.1
OP404017.1
OP404018.1
OP404019.1
OP404020.1
OP404021.1
OP404022.1
OP404023.1
OP404024.1
OP404025.1
OP404026.1
OP404027.1
OP404028.1
OP404029.1
OP404030.1
OP404031.1
OP404032.1
OP404033.1
OP404034.1
OP404035.1
OP404036.1
OP404037.1
OP404038.1
OP404039.1
OP404040.1
OP404041.1
OP404042.1
OP404043.1
OP404044.1
OP404045.1
OP404046.1
OP404047.1
OP404048.1
OP404049.1
OP404050.1
OP404051.1
OP404052.1
OP404053.1
OP404054.1
OP404055.1
OP404056.1
OP404057.1
OP404058.1
OP404059.1
OP404060.1
OP404061.1
OP404062.1
OP404063.1
OP404064.1
OP404065.1
OP404066.1
OP404067.1
OP404068.1
OP404069.1
OP404070.1
OP404367.1
OP404368.1
OP404369.1
OP404370.1
OP404371.1
OP404372.1
OP404373.1
OP404374.1
OP404375.1
OP404376.1
OP404377.1
OP404378.1
OP404379.1
OP404380.1
OP404381.1
OP404382.1
OP404383.1
OP404384.1
OP404385.1
OP404386.1
OP404387.1
OP404388.1
OP404389.1
OP404390.1
OP404391.1
OP404392.1
OP404393.1
OP404394.1
OP404395.1
OP404396.1
OP404397.1
OP404398.1
OP404399.1
OP404400.1
OP404401.1
OP404402.1
OP404403.1
OP404404.1
OP404405.1
OP404406.1
OP404407.1
OP404408.1
OP404409.1
OP404410.1
OP404411.1
OP404412.1
OP404413.1
OP404414.1
OP404415.1
OP404416.1
OP404417.1
OP404418.1
OP404419.1
OP404420.1
OP404421.1
OP404422.1
OP404423.1
OP404424.1
OP404425.1
OP404426.1
OP404427.1
OP404428.1
OP404429.1
OP404430.1
OP404431.1
OP404432.1
OP404433.1
OP404434.1
OP404435.1
OP404436.1
OP404437.1
OP404438.1
OP404439.1
OP404440.1
OP404441.1
OP404442.1
OP404443.1
OP404444.1
OP404445.1
OP404446.1
OP404447.1
OP404448.1
OP404449.1
OP404450.1
OP404451.1
OP404452.1
OP404453.1
OP404454.1
OP404455.1
OP404456.1
OP404457.1
OP404458.1
OP404459.1
OP404460.1
OP404461.1
OP404462.1
OP404463.1
OP404464.1
OP404465.1
OP404466.1
OP404467.1
OP404468.1
OP404469.1
OP404470.1
OP404471.1
OP404472.1
OP404473.1
OP404474.1
OP404475.1
OP404476.1
OP404477.1
OP404478.1
OP404479.1
OP404480.1
OP404481.1
OP404482.1
OP404483.1
OP404484.1
OP404485.1
OP404486.1
OP404487.1
OP404488.1
OP404489.1
OP404490.1
OP404491.1
OP404492.1
OP404493.1
OP404494.1
OP404495.1
OP404496.1
OP404497.1
OP404498.1
OP404499.1
OP404500.1
OP404501.1
OP404502.1
OP404503.1
OP404504.1
OP404505.1
OP404506.1
OP404507.1
OP404508.1
OP404509.1
OP404510.1
OP404511.1
OP404512.1
OP404513.1
OP404514.1
OP404515.1
OP404516.1
OP404517.1
OP404518.1
OP404519.1
OP404520.1
OP404521.1
OP404522.1
OP404523.1
OP404524.1
OP404525.1
OP404526.1
OP404527.1
OP404528.1
OP404529.1
OP404530.1
OP404531.1
OP404532.1
OP404533.1
OP404534.1
OP404535.1
OP404536.1
OP404537.1
OP404538.1
OP404539.1
OP404540.1
OP404541.1
OP404542.1
OP404543.1
OP404544.1
OP404545.1
OP404546.1
OP404547.1
OP404548.1
OP404549.1
OP404550.1
OP404551.1
OP404552.1
OP404553.1
OP404554.1
OP404555.1
OP404556.1
OP404557.1
OP404558.1
OP404559.1
OP404560.1
OP404561.1
OP404562.1
OP404563.1
OP404564.1
OP404565.1
OP404566.1
OP404567.1
OP404568.1
OP404569.1
OP404570.1
OP404571.1
OP404572.1
OP404573.1
OP404574.1
OP404575.1
OP404576.1
OP404577.1
OP404578.1
OP404579.1
OP404580.1
OP404581.1
OP404582.1
OP404583.1
OP404584.1
OP404585.1
OP404586.1
OP404587.1
OP404588.1
OP404589.1
OP404590.1
OP404591.1
OP404592.1
OP404593.1
OP404594.1
OP404595.1
OP404596.1
OP404597.1
OP404598.1
OP404599.1
OP404600.1
OP404601.1
OP404602.1
OP404603.1
OP404604.1
OP404605.1
OP404606.1
OP404607.1
OP404608.1
OP404609.1
OP404610.1
OP404611.1
OP404612.1
OP404613.1
OP404614.1
OP404615.1
OP404616.1
OP404617.1
OP404618.1
OP404619.1
OP404620.1
OP404621.1
OP404622.1
OP404623.1
OP404624.1
OP404625.1
OP404626.1
OP404627.1
OP404628.1
OP404629.1
OP404630.1
OP404631.1
OP404632.1
OP404633.1
OP404634.1
OP404635.1
OP404636.1
OP404637.1
OP404638.1
OP404639.1
OP404640.1
OP404641.1
OP404642.1
OP404643.1
OP404644.1
OP404645.1
OP404646.1
OP404647.1
OP404648.1
OP404649.1
OP404650.1
OP404651.1
OP404652.1
OP404653.1
OP404654.1
OP404655.1
OP404656.1
OP404657.1
OP404658.1
OP404659.1
OP404660.1
OP404661.1
OP404662.1
OP404663.1
OP404664.1
OP404665.1
OP404666.1
OP404667.1
OP404668.1
OP404669.1
OP404670.1
OP404671.1
OP404672.1
OP404673.1
OP404674.1
OP404675.1
OP404676.1
OP404677.1
OP404678.1
OP404679.1
OP404680.1
OP404681.1
OP404682.1
OP404683.1
OP404839.1
OP404840.1
OP404841.1
OP404842.1
OP404843.1
OP404844.1
OP404845.1
OP404846.1
OP404847.1
OP404848.1
OP404849.1
OP404850.1
OP404851.1
OP404852.1
OP404853.1
OP404854.1
OP404855.1
OP404856.1
OP404857.1
OP404858.1
OP404859.1
OP404860.1
OP404861.1
OP404862.1
OP404863.1
OP404864.1
OP404865.1
OP404866.1
OP404867.1
OP404868.1
OP404869.1
OP404870.1
OP404871.1
OP404872.1
OP404873.1
OP404874.1
OP404875.1
OP404876.1
OP404877.1
OP404878.1
OP404879.1
OP404880.1
OP404881.1
OP404882.1
OP404883.1
OP404884.1
OP404885.1
OP404886.1
OP404887.1
OP404888.1
OP404889.1
OP404890.1
OP404891.1
OP404892.1
OP404893.1
OP404894.1
OP404895.1
OP404896.1
OP404897.1
OP404898.1
OP404899.1
OP404900.1
OP404901.1
OP404902.1
OP404903.1
OP404904.1
OP404905.1
OP404906.1
OP404907.1
OP404908.1
OP404909.1
OP404910.1
OP404911.1
OP404912.1
OP404913.1
OP404914.1
OP404915.1
OP404916.1
OP404917.1
OP404918.1
OP405164.1
OP405165.1
OP405166.1
OP405167.1
OP405168.1
OP405169.1
OP405170.1
OP405171.1
OP405172.1
OP405173.1
OP405174.1
OP405175.1
OP405176.1
OP405177.1
OP405178.1
OP405179.1
OP405180.1
OP405181.1
OP405182.1
OP405183.1
OP405184.1
OP405185.1
OP405186.1
OP405187.1
OP405188.1
OP405189.1
OP405190.1
OP405191.1
OP405192.1
OP405193.1
OP405194.1
OP405195.1
OP405196.1
OP405197.1
OP405198.1
OP405199.1
OP405200.1
OP405201.1
OP405202.1
OP405203.1
OP405204.1
OP405205.1
OP405206.1
OP405207.1
OP405208.1
OP405209.1
OP405210.1
OP405211.1
OP405212.1
OP405213.1
OP405214.1
OP405215.1
OP405216.1
OP405217.1
OP405218.1
OP405219.1
OP405220.1
OP405221.1
OP405222.1
OP405223.1
OP405224.1
OP405225.1
OP405226.1
OP405227.1
OP405228.1
OP405229.1
OP405230.1
OP405231.1
OP405232.1
OP405233.1
OP405234.1
OP405235.1
OP405236.1
OP405237.1
OP405238.1
OP405239.1
OP405240.1
OP405241.1
OP405242.1
OP405243.1
OP405244.1
OP405245.1
OP405246.1
OP405247.1
OP405248.1
OP405249.1
OP405250.1
OP405251.1
OP405252.1
OP405253.1
OP405254.1
OP405255.1
OP405515.1
OP405516.1
OP405517.1
OP405518.1
OP405519.1
OP405520.1
OP405521.1
OP405522.1
OP405523.1
OP405524.1
OP405525.1
OP405526.1
OP405527.1
OP405528.1
OP405529.1
OP405530.1
OP405531.1
OP405532.1
OP405533.1
OP405534.1
OP405535.1
OP405536.1
OP405537.1
OP405538.1
OP405539.1
OP405540.1
OP405541.1
OP405542.1
OP405543.1
OP405544.1
OP405545.1
OP405546.1
OP405547.1
OP405548.1
OP405549.1
OP405550.1
OP405551.1
OP405552.1
OP405553.1
OP405554.1
OP405555.1
OP405556.1
OP405557.1
OP405558.1
OP405559.1
OP405560.1
OP405561.1
OP405562.1
OP405563.1
OP405564.1
OP405565.1
OP405566.1
OP405567.1
OP405568.1
OP405569.1
OP405570.1
OP405571.1
OP405572.1
OP405573.1
OP405574.1
OP405575.1
OP405576.1
OP405577.1
OP405578.1
OP405579.1
OP405580.1
OP405581.1
OP405582.1
OP405583.1
OP405584.1
OP405585.1
OP405586.1
OP405587.1
OP405588.1
OP405589.1
OP405590.1
OP405591.1
OP405592.1
OP405593.1
OP405594.1
OP405595.1
OP405596.1
OP405597.1
OP405598.1
OP405599.1
OP405600.1
OP405601.1
OP405602.1
OP405603.1
OP405604.1
OP405605.1
OP405606.1
OP405607.1
OP405608.1
OP405609.1
OP405610.1
OP405611.1
OP405612.1
OP405613.1
OP405614.1
OP405615.1
OP405616.1
OP405617.1
OP405618.1
OP405619.1
OP405620.1
OP405621.1
OP405622.1
OP405623.1
OP405624.1
OP405625.1
OP405626.1
OP405627.1
OP405628.1
OP405629.1
OP405630.1
OP405631.1
OP405632.1
OP405633.1
OP405634.1
OP405635.1
OP405636.1
OP405637.1
OP405638.1
OP405639.1
OP405640.1
OP405641.1
OP405642.1
OP405643.1
OP405644.1
OP405645.1
OP405646.1
OP405647.1
OP405648.1
OP405649.1
OP405650.1
OP405651.1
OP405652.1
OP405653.1
OP405654.1
OP405655.1
OP405656.1
OP405657.1
OP405658.1
OP405659.1
OP405660.1
OP405661.1
OP405662.1
OP405663.1
OP405664.1
OP405665.1
OP405666.1
OP405667.1
OP405668.1
OP405669.1
OP405670.1
OP405671.1
OP405672.1
OP405673.1
OP405674.1
OP405675.1
OP405676.1
OP405677.1
OP405678.1
OP405679.1
OP405680.1
OP405681.1
OP405682.1
OP405683.1
OP405684.1
OP405685.1
OP405686.1
OP405687.1
OP405688.1
OP405689.1
OP405690.1
OP405691.1
OP405692.1
OP405693.1
OP405694.1
OP405695.1
OP405696.1
OP405697.1
OP405698.1
OP405699.1
OP405700.1
OP405701.1
OP405702.1
OP405703.1
OP405704.1
OP405705.1
OP405706.1
OP405707.1
OP405708.1
OP405709.1
OP405710.1
OP405711.1
OP405712.1
OP405713.1
OP405714.1
OP405715.1
OP405716.1
OP405717.1
OP405718.1
OP405719.1
OP405720.1
OP405721.1
OP405722.1
OP405723.1
OP405724.1
OP405725.1
OP405726.1
OP405727.1
OP405728.1
OP405729.1
OP405730.1
OP405731.1
OP405732.1
OP405733.1
OP405734.1
OP405735.1
OP405736.1
OP405737.1
OP405738.1
OP405739.1
OP405740.1
OP405741.1
OP405742.1
OP405743.1
OP405744.1
OP405745.1
OP405746.1
OP405747.1
OP405748.1
OP405749.1
OP405750.1
OP405751.1
OP405752.1
OP405753.1
OP405754.1
OP405755.1
OP405756.1
OP405757.1
OP405758.1
OP405759.1
OP405760.1
OP405761.1
OP405762.1
OP405763.1
OP405764.1
OP405765.1
OP405766.1
OP405767.1
OP405768.1
OP405769.1
OP405770.1
OP405771.1
OP405772.1
OP405773.1
OP405774.1
OP405775.1
OP405776.1
OP405777.1
OP405778.1
OP405779.1
OP405780.1
OP405781.1
OP405782.1
OP405783.1
OP405784.1
OP405785.1
OP405786.1
OP405787.1
OP405788.1
OP405789.1
OP405790.1
OP405791.1
OP405792.1
OP405793.1
OP405794.1
OP405795.1
OP405796.1
OP405797.1
OP405798.1
OP405799.1
OP405800.1
OP405801.1
OP405802.1
OP405803.1
OP405804.1
OP405805.1
OP405806.1
OP405807.1
OP405808.1
OP405809.1
OP405810.1
OP405811.1
OP405812.1
OP405813.1
OP405814.1
OP405815.1
OP405816.1
OP405817.1
OP405818.1
OP405819.1
OP405820.1
OP405821.1
OP405822.1
OP405823.1
OP405824.1
OP405825.1
OP405826.1
OP405827.1
OP405828.1
OP405829.1
OP405830.1
OP405831.1
OP405832.1
OP405833.1
OP405834.1
OP405835.1
OP405836.1
OP405837.1
OP405838.1
OP405839.1
OP405840.1
OP405841.1
OP405842.1
OP405843.1
OP405844.1
OP405845.1
OP405846.1
OP405847.1
OP405848.1
OP405849.1
OP405850.1
OP405851.1
OP405852.1
OP405853.1
OP405854.1
OP405855.1
OP405856.1
OP405857.1
OP405858.1
OP405859.1
OP405860.1
OP405861.1
OP405862.1
OP405863.1
OP405864.1
OP405865.1
OP405866.1
OP405867.1
OP405868.1
OP405869.1
OP405870.1
OP405871.1
OP405872.1
OP405873.1
OP405874.1
OP405875.1
OP405876.1
OP405877.1
OP405878.1
OP405879.1
OP405880.1
OP405881.1
OP405882.1
OP405883.1
OP405884.1
OP405885.1
OP405886.1
OP405887.1
OP405888.1
OP405889.1
OP405890.1
OP405891.1
OP405892.1
OP405893.1
OP405894.1
OP405895.1
OP405896.1
OP405897.1
OP405898.1
OP405899.1
OP405900.1
OP405901.1
OP405902.1
OP405903.1
OP405904.1
OP405905.1
OP405906.1
OP405907.1
OP405908.1
OP405909.1
OP405910.1
OP405911.1
OP405912.1
OP405913.1
OP405914.1
OP405915.1
OP405916.1
OP405917.1
OP405918.1
OP405919.1
OP405920.1
OP405921.1
OP405922.1
OP405923.1
OP405924.1
OP405925.1
OP405926.1
OP405927.1
OP405928.1
OP405929.1
OP405930.1
OP405931.1
OP405932.1
OP405933.1
OP405934.1
OP405935.1
OP405936.1
OP405937.1
OP405938.1
OP405939.1
OP405940.1
OP405941.1
OP405942.1
OP405943.1
OP405944.1
OP405945.1
OP405946.1
OP405947.1
OP405948.1
OP405949.1
OP405950.1
OP405951.1
OP405952.1
OP405953.1
OP405954.1
OP405955.1
OP405956.1
OP405957.1
OP405958.1
OP405959.1
OP405960.1
OP405961.1
OP405962.1
OP405963.1
OP405964.1
OP405965.1
OP405966.1
OP405967.1
OP405968.1
OP405969.1
OP405970.1
OP405971.1
OP405972.1
OP405973.1
OP405974.1
OP405975.1
OP405976.1
OP405977.1
OP405978.1
OP405979.1
OP405980.1
OP405981.1
OP405982.1
OP405983.1
OP405984.1
OP405985.1
OP405986.1
OP405987.1
OP405988.1
OP405989.1
OP405990.1
OP405991.1
OP405992.1
OP405993.1
OP405994.1
OP405995.1
OP405996.1
OP405997.1
OP405998.1
OP405999.1
OP406000.1
OP406001.1
OP406002.1
OP406003.1
OP406004.1
OP406005.1
OP406006.1
OP406007.1
OP406008.1
OP406009.1
OP406010.1
OP406011.1
OP406012.1
OP406013.1
OP406014.1
OP406015.1
OP406016.1
OP406017.1
OP406018.1
OP406019.1
OP406020.1
OP406021.1
OP406022.1
OP406023.1
OP406024.1
OP406025.1
OP406026.1
OP406027.1
OP406028.1
OP406029.1
OP406030.1
OP406031.1
OP406032.1
OP406033.1
OP406034.1
OP406035.1
OP406036.1
OP406037.1
OP406038.1
OP406039.1
OP406040.1
OP406041.1
OP406042.1
OP406043.1
OP406044.1
OP406045.1
OP406046.1
OP406047.1
OP406048.1
OP406049.1
OP406050.1
OP406051.1
OP406052.1
OP406053.1
OP406054.1
OP406055.1
OP406056.1
OP406057.1
OP406058.1
OP406059.1
OP406060.1
OP406061.1
OP406062.1
OP406063.1
OP406064.1
OP406065.1
OP406066.1
OP406067.1
OP406068.1
OP406069.1
OP406070.1
OP406071.1
OP406072.1
OP406073.1
OP406074.1
OP406075.1
OP406076.1
OP406077.1
OP406078.1
OP406079.1
OP406080.1
OP406081.1
OP406082.1
OP406083.1
OP406084.1
OP406085.1
OP406086.1
OP406087.1
OP406088.1
OP406089.1
OP406090.1
OP406091.1
OP406092.1
OP406093.1
OP406094.1
OP406095.1
OP406096.1
OP406097.1
OP406098.1
OP406099.1
OP406100.1
OP406101.1
OP406102.1
OP406103.1
OP406104.1
OP406105.1
OP406106.1
OP406107.1
OP406108.1
OP406109.1
OP406110.1
OP406111.1
OP406112.1
OP406113.1
OP406114.1
OP406115.1
OP406116.1
OP406117.1
OP406118.1
OP406119.1
OP406120.1
OP406121.1
OP406122.1
OP406123.1
OP406124.1
OP406125.1
OP406126.1
OP406127.1
OP406128.1
OP406129.1
OP406130.1
OP406131.1
OP406132.1
OP406133.1
OP406134.1
OP406135.1
OP406136.1
OP406137.1
OP406138.1
OP406139.1
OP406140.1
OP406141.1
OP406142.1
OP406143.1
OP406144.1
OP406145.1
OP406146.1
OP406147.1
OP406148.1
OP406149.1
OP406150.1
OP406151.1
OP406152.1
OP406153.1
OP406154.1
OP406155.1
OP406156.1
OP406157.1
OP406158.1
OP406159.1
OP406160.1
OP406161.1
OP406162.1
OP406163.1
OP406164.1
OP406165.1
OP406166.1
OP406167.1
OP406168.1
OP406169.1
OP406170.1
OP406171.1
OP406172.1
OP406173.1
OP406174.1
OP406175.1
OP406176.1
OP406177.1
OP406178.1
OP406179.1
OP406180.1
OP406181.1
OP406182.1
OP406183.1
OP406184.1
OP406185.1
OP406186.1
OP406187.1
OP406188.1
OP406189.1
OP406190.1
OP406191.1
OP406192.1
OP406193.1
OP406194.1
OP406195.1
OP406196.1
OP406197.1
OP406198.1
OP406199.1
OP406200.1
OP406201.1
OP406202.1
OP406203.1
OP406204.1
OP406205.1
OP406206.1
OP406207.1
OP406208.1
OP406209.1
OP406210.1
OP406211.1
OP406212.1
OP406213.1
OP406214.1
OP406215.1
OP406216.1
OP406217.1
OP406218.1
OP406219.1
OP406220.1
OP406221.1
OP406222.1
OP406223.1
OP406224.1
OP406225.1
OP406226.1
OP406227.1
OP406228.1
OP406229.1
OP406230.1
OP406231.1
OP406232.1
OP406233.1
OP406234.1
OP406235.1
OP406236.1
OP406237.1
OP406238.1
OP406239.1
OP406240.1
OP406241.1
OP406242.1
OP406243.1
OP406244.1
OP406245.1
OP406246.1
OP406247.1
OP406248.1
OP406249.1
OP406250.1
OP406251.1
OP406252.1
OP406253.1
OP406254.1
OP406255.1
OP406256.1
OP406257.1
OP406258.1
OP406259.1
OP406260.1
OP406261.1
OP406262.1
OP406263.1
OP406264.1
OP406265.1
OP406266.1
OP406267.1
OP406268.1
OP406269.1
OP406270.1
OP406271.1
OP406272.1
OP406273.1
OP406274.1
OP406275.1
OP406276.1
OP406277.1
OP406278.1
OP406279.1
OP406280.1
OP406281.1
OP406282.1
OP406283.1
OP406284.1
OP406285.1
OP406286.1
OP406287.1
OP406288.1
OP406289.1
OP406290.1
OP406291.1
OP406292.1
OP406293.1
OP406294.1
OP406295.1
OP406296.1
OP406297.1
OP406298.1
OP406299.1
OP406300.1
OP406301.1
OP406302.1
OP406303.1
OP406304.1
OP406305.1
OP406306.1
OP406307.1
OP406308.1
OP406309.1
OP406310.1
OP406311.1
OP406312.1
OP406313.1
OP406314.1
OP406315.1
OP406316.1
OP406317.1
OP406318.1
OP406319.1
OP406320.1
OP406321.1
OP406322.1
OP406323.1
OP406324.1
OP406325.1
OP406326.1
OP406327.1
OP406328.1
OP406329.1
OP406330.1
OP406331.1
OP406332.1
OP406333.1
OP406334.1
OP406335.1
OP406336.1
OP406337.1
OP406338.1
OP406339.1
OP406340.1
OP406341.1
OP406342.1
OP406343.1
OP406344.1
OP406345.1
OP406346.1
OP406347.1
OP406348.1
OP406349.1
OP406350.1
OP406351.1
OP406352.1
OP406353.1
OP406354.1
OP406355.1
OP406356.1
OP406357.1
OP406358.1
OP406359.1
OP406360.1
OP406361.1
OP406362.1
OP406363.1
OP406364.1
OP406365.1
OP406366.1
OP406367.1
OP406368.1
OP406369.1
OP406370.1
OP406371.1
OP406372.1
OP406373.1
OP406374.1
OP406375.1
OP406376.1
OP406377.1
OP406378.1
OP406379.1
OP406380.1
OP406381.1
OP406382.1
OP406383.1
OP406384.1
OP406385.1
OP406386.1
OP406387.1
OP406388.1
OP406389.1
OP406390.1
OP406391.1
OP406392.1
OP406393.1
OP406394.1
OP406395.1
OP406396.1
OP406397.1
OP406398.1
OP406399.1
OP406400.1
OP406401.1
OP406402.1
OP406403.1
OP406404.1
OP406405.1
OP406406.1
OP406407.1
OP406408.1
OP406409.1
OP406410.1
OP406411.1
OP406412.1
OP406413.1
OP406414.1
OP406415.1
OP406416.1
OP406417.1
OP406418.1
OP406419.1
OP406420.1
OP406421.1
OP406422.1
OP406423.1
OP406424.1
OP406425.1
OP406426.1
OP406427.1
OP406428.1
OP406429.1
OP406430.1
OP406431.1
OP406432.1
OP406433.1
OP406434.1
OP406435.1
OP406436.1
OP406437.1
OP406438.1
OP406439.1
OP406440.1
OP406441.1
OP406442.1
OP406443.1
OP406444.1
OP406445.1
OP406446.1
OP406447.1
OP406448.1
OP406449.1
OP406450.1
OP406451.1
OP406452.1
OP406453.1
OP406454.1
OP406455.1
OP406456.1
OP406457.1
OP406458.1
OP406459.1
OP406460.1
OP406461.1
OP406462.1
OP406463.1
OP406464.1
OP406465.1
OP406466.1
OP406467.1
OP406468.1
OP406469.1
OP406470.1
OP406471.1
OP406472.1
OP406473.1
OP406474.1
OP406475.1
OP406476.1
OP406477.1
OP406478.1
OP406479.1
OP406480.1
OP406481.1
OP406482.1
OP406483.1
OP406484.1
OP406485.1
OP406486.1
OP406487.1
OP406488.1
OP406489.1
OP406490.1
OP406491.1
OP406492.1
OP406493.1
OP406494.1
OP406495.1
OP406496.1
OP406497.1
OP406498.1
OP406499.1
OP406500.1
OP406501.1
OP406502.1
OP406503.1
OP406504.1
OP406505.1
OP406506.1
OP406507.1
OP406508.1
OP406509.1
OP406510.1
OP406511.1
OP406512.1
OP406513.1
OP406514.1
OP406515.1
OP406516.1
OP406517.1
OP406518.1
OP406519.1
OP406520.1
OP406521.1
OP406522.1
OP406523.1
OP406524.1
OP406525.1
OP406526.1
OP406527.1
OP406528.1
OP406529.1
OP406530.1
OP406531.1
OP406532.1
OP406533.1
OP406534.1
OP406535.1
OP406536.1
OP406537.1
OP406538.1
OP406539.1
OP406540.1
OP406541.1
OP406542.1
OP406543.1
OP406544.1
OP406545.1
OP406546.1
OP406547.1
OP406548.1
OP406549.1
OP406550.1
OP406551.1
OP406552.1
OP406553.1
OP406554.1
OP406555.1
OP406556.1
OP406557.1
OP406558.1
OP406559.1
OP406560.1
OP406561.1
OP406562.1
OP406563.1
OP406564.1
OP406565.1
OP406566.1
OP406567.1
OP406568.1
OP406569.1
OP406570.1
OP406571.1
OP406572.1
OP406573.1
OP406574.1
OP406575.1
OP406576.1
OP406577.1
OP406578.1
OP406579.1
OP406580.1
OP406581.1
OP406582.1
OP406583.1
OP406584.1
OP406585.1
OP406586.1
OP406587.1
OP406588.1
OP406589.1
OP406590.1
OP406591.1
OP406592.1
OP406593.1
OP406594.1
OP406595.1
OP406596.1
OP406597.1
OP406598.1
OP406599.1
OP406600.1
OP406601.1
OP406602.1
OP406603.1
OP406604.1
OP406605.1
OP406606.1
OP406607.1
OP406608.1
OP406609.1
OP406610.1
OP406611.1
OP406612.1
OP406613.1
OP406614.1
OP406615.1
OP406616.1
OP406617.1
OP406618.1
OP406619.1
OP406620.1
OP406621.1
OP406622.1
OP406623.1
OP406624.1
OP406625.1
OP406626.1
OP406627.1
OP406628.1
OP406629.1
OP406630.1
OP406631.1
OP406632.1
OP406633.1
OP406634.1
OP406635.1
OP406636.1
OP406637.1
OP406638.1
OP406639.1
OP406640.1
OP406641.1
OP406642.1
OP406643.1
OP406644.1
OP406645.1
OP406646.1
OP406647.1
OP406648.1
OP406649.1
OP406650.1
OP406651.1
OP406652.1
OP406653.1
OP406654.1
OP406655.1
OP406656.1
OP406657.1
OP406658.1
OP406659.1
OP406660.1
OP406661.1
OP406662.1
OP406663.1
OP406664.1
OP406665.1
OP406666.1
OP406667.1
OP406668.1
OP406669.1
OP406670.1
OP406671.1
OP406672.1
OP406673.1
OP406674.1
OP406675.1
OP406676.1
OP406677.1
OP406678.1
OP406679.1
OP406680.1
OP406681.1
OP406682.1
OP406683.1
OP406684.1
OP406685.1
OP406686.1
OP406687.1
OP406688.1
OP406689.1
OP406690.1
OP406691.1
OP406692.1
OP406693.1
OP406694.1
OP406695.1
OP406696.1
OP406697.1
OP406698.1
OP406699.1
OP406700.1
OP406701.1
OP406702.1
OP406703.1
OP406704.1
OP406705.1
OP406706.1
OP406707.1
OP406708.1
OP406709.1
OP406710.1
OP406711.1
OP406712.1
OP406713.1
OP406714.1
OP406715.1
OP406716.1
OP406717.1
OP406718.1
OP406719.1
OP406720.1
OP406721.1
OP406722.1
OP406723.1
OP406724.1
OP406725.1
OP406726.1
OP406727.1
OP406728.1
OP406729.1
OP406730.1
OP406731.1
OP406732.1
OP406733.1
OP406734.1
OP406735.1
OP406736.1
OP406737.1
OP406738.1
OP406739.1
OP406740.1
OP406741.1
OP406742.1
OP406743.1
OP406744.1
OP406745.1
OP406746.1
OP406747.1
OP406748.1
OP406749.1
OP406750.1
OP406751.1
OP406752.1
OP406753.1
OP406754.1
OP406755.1
OP406756.1
OP406757.1
OP406758.1
OP406759.1
OP406760.1
OP406761.1
OP406762.1
OP406763.1
OP406764.1
OP406765.1
OP406766.1
OP406767.1
OP406768.1
OP406769.1
OP406770.1
OP406771.1
OP406772.1
OP406773.1
OP406774.1
OP406775.1
OP406776.1
OP406777.1
OP406778.1
OP406779.1
OP406780.1
OP406781.1
OP406782.1
OP406783.1
OP406784.1
OP406785.1
OP406786.1
OP406787.1
OP406788.1
OP406789.1
OP406790.1
OP406791.1
OP406792.1
OP406793.1
OP406794.1
OP406795.1
OP406796.1
OP406797.1
OP406798.1
OP406799.1
OP406800.1
OP406801.1
OP406802.1
OP406803.1
OP406804.1
OP406805.1
OP406806.1
OP406807.1
OP406808.1
OP406809.1
OP406810.1
OP406811.1
OP406812.1
OP406813.1
OP406814.1
OP406815.1
OP406816.1
OP406817.1
OP406818.1
OP406819.1
OP406820.1
OP406821.1
OP406822.1
OP406823.1
OP406824.1
OP406825.1
OP406826.1
OP406827.1
OP406828.1
OP406829.1
OP406830.1
OP406831.1
OP406832.1
OP406833.1
OP406834.1
OP406835.1
OP406836.1
OP406837.1
OP406838.1
OP406839.1
OP406840.1
OP406841.1
OP406842.1
OP406843.1
OP406844.1
OP406845.1
OP406846.1
OP406847.1
OP406848.1
OP406849.1
OP406850.1
OP406851.1
OP406852.1
OP406853.1
OP406854.1
OP406855.1
OP406856.1
OP406857.1
OP406858.1
OP406859.1
OP406860.1
OP406861.1
OP406862.1
OP406863.1
OP406864.1
OP406865.1
OP406866.1
OP406867.1
OP406868.1
OP406869.1
OP406870.1
OP406871.1
OP406872.1
OP406873.1
OP406874.1
OP406875.1
OP406876.1
OP406877.1
OP406878.1
OP406879.1
OP406880.1
OP406881.1
OP406882.1
OP406883.1
OP406884.1
OP406885.1
OP406886.1
OP406887.1
OP406888.1
OP406889.1
OP406890.1
OP406891.1
OP406892.1
OP406893.1
OP406894.1
OP406895.1
OP406896.1
OP406897.1
OP406898.1
OP406899.1
OP406900.1
OP406901.1
OP406902.1
OP406903.1
OP406904.1
OP406905.1
OP406906.1
OP406907.1
OP406908.1
OP406909.1
OP406910.1
OP406911.1
OP406912.1
OP406913.1
OP406914.1
OP406915.1
OP406916.1
OP406917.1
OP406918.1
OP406919.1
OP406920.1
OP406921.1
OP406922.1
OP406923.1
OP406924.1
OP406925.1
OP406926.1
OP406927.1
OP406928.1
OP406929.1
OP406930.1
OP406931.1
OP406932.1
OP406933.1
OP406934.1
OP406935.1
OP406936.1
OP406937.1
OP406938.1
OP406939.1
OP406940.1
OP406941.1
OP406942.1
OP406943.1
OP406944.1
OP406945.1
OP406946.1
OP406947.1
OP406948.1
OP406949.1
OP406950.1
OP406951.1
OP406952.1
OP406953.1
OP406954.1
OP406955.1
OP406956.1
OP406957.1
OP406958.1
OP406959.1
OP406960.1
OP406961.1
OP406962.1
OP406963.1
OP406964.1
OP406965.1
OP406966.1
OP406967.1
OP406968.1
OP406969.1
OP406970.1
OP406971.1
OP406972.1
OP406973.1
OP406974.1
OP406975.1
OP406976.1
OP406977.1
OP406978.1
OP406979.1
OP406980.1
OP406981.1
OP406982.1
OP406983.1
OP406984.1
OP406985.1
OP406986.1
OP406987.1
OP406988.1
OP406989.1
OP406990.1
OP406991.1
OP406992.1
OP406993.1
OP406994.1
OP406995.1
OP406996.1
OP406997.1
OP406998.1
OP406999.1
OP407000.1
OP407001.1
OP407002.1
OP407003.1
OP407004.1
OP407005.1
OP407006.1
OP407007.1
OP407008.1
OP407009.1
OP407010.1
OP407011.1
OP407012.1
OP407013.1
OP407014.1
OP407015.1
OP407016.1
OP407017.1
OP407018.1
OP407019.1
OP407020.1
OP407021.1
OP407022.1
OP407023.1
OP407024.1
OP407025.1
OP407026.1
OP407027.1
OP407028.1
OP407029.1
OP407030.1
OP407031.1
OP407032.1
OP407033.1
OP407034.1
OP407035.1
OP407036.1
OP407037.1
OP407038.1
OP407039.1
OP407040.1
OP407041.1
OP407042.1
OP407043.1
OP407044.1
OP407045.1
OP407046.1
OP407047.1
OP407048.1
OP407049.1
OP407050.1
OP407051.1
OP407052.1
OP407053.1
OP407054.1
OP407055.1
OP407056.1
OP407057.1
OP407058.1
OP407059.1
OP407060.1
OP407061.1
OP407062.1
OP407063.1
OP407064.1
OP407065.1
OP407066.1
OP407067.1
OP407068.1
OP407069.1
OP407070.1
OP407071.1
OP407072.1
OP407073.1
OP407074.1
OP407075.1
OP407076.1
OP407077.1
OP407078.1
OP407079.1
OP407080.1
OP407081.1
OP407082.1
OP407083.1
OP407084.1
OP407085.1
OP407086.1
OP407087.1
OP407088.1
OP407089.1
OP407090.1
OP407091.1
OP407092.1
OP407093.1
OP407094.1
OP407095.1
OP407096.1
OP407097.1
OP407098.1
OP407099.1
OP407100.1
OP407101.1
OP407102.1
OP407103.1
OP407104.1
OP407105.1
OP407106.1
OP407107.1
OP407108.1
OP407109.1
OP407110.1
OP407111.1
OP407112.1
OP407113.1
OP407114.1
OP407115.1
OP407116.1
OP407117.1
OP407118.1
OP407119.1
OP407120.1
OP407121.1
OP407122.1
OP407123.1
OP407124.1
OP407125.1
OP407126.1
OP407127.1
OP407128.1
OP407129.1
OP407130.1
OP407131.1
OP407132.1
OP407133.1
OP407134.1
OP407135.1
OP407136.1
OP407137.1
OP407138.1
OP407139.1
OP407140.1
OP407141.1
OP407142.1
OP407143.1
OP407144.1
OP407145.1
OP407146.1
OP407147.1
OP407148.1
OP407149.1
OP407150.1
OP407151.1
OP407152.1
OP407153.1
OP407154.1
OP407155.1
OP407156.1
OP407157.1
OP407158.1
OP407159.1
OP407160.1
OP407161.1
OP407162.1
OP407163.1
OP407164.1
OP407165.1
OP407166.1
OP407167.1
OP407168.1
OP407169.1
OP407170.1
OP407171.1
OP407172.1
OP407173.1
OP407174.1
OP407175.1
OP407176.1
OP407177.1
OP407178.1
OP407179.1
OP407180.1
OP407181.1
OP407182.1
OP407183.1
OP407184.1
OP407185.1
OP407186.1
OP407187.1
OP407188.1
OP407189.1
OP407190.1
OP407191.1
OP407192.1
OP407193.1
OP407194.1
OP407195.1
OP407196.1
OP407197.1
OP407198.1
OP407199.1
OP407200.1
OP407201.1
OP407202.1
OP407203.1
OP407204.1
OP407205.1
OP407206.1
OP407207.1
OP407208.1
OP407209.1
OP407210.1
OP407211.1
OP407212.1
OP407213.1
OP407214.1
OP407215.1
OP407216.1
OP407217.1
OP407218.1
OP407219.1
OP407220.1
OP407221.1
OP407222.1
OP407223.1
OP407224.1
OP407225.1
OP407226.1
OP407227.1
OP407228.1
OP407229.1
OP407230.1
OP407231.1
OP407232.1
OP407233.1
OP407234.1
OP407235.1
OP407236.1
OP407237.1
OP407238.1
OP407239.1
OP407240.1
OP407241.1
OP407242.1
OP407243.1
OP407244.1
OP407245.1
OP407246.1
OP407247.1
OP407248.1
OP407249.1
OP407250.1
OP407251.1
OP407252.1
OP407253.1
OP407254.1
OP407255.1
OP407256.1
OP407257.1
OP407258.1
OP407259.1
OP407260.1
OP407261.1
OP407262.1
OP407263.1
OP407264.1
OP407265.1
OP407266.1
OP407267.1
OP407268.1
OP407269.1
OP407270.1
OP407271.1
OP407272.1
OP407273.1
OP407274.1
OP407275.1
OP407276.1
OP407277.1
OP407278.1
OP407279.1
OP407280.1
OP407281.1
OP407282.1
OP407283.1
OP407284.1
OP407285.1
OP407286.1
OP407287.1
OP407288.1
OP407289.1
OP407290.1
OP407291.1
OP407292.1
OP407293.1
OP407294.1
OP407295.1
OP407296.1
OP407297.1
OP407298.1
OP407299.1
OP407300.1
OP407301.1
OP407302.1
OP407303.1
OP407304.1
OP407305.1
OP407306.1
OP407307.1
OP407308.1
OP407309.1
OP407310.1
OP407311.1
OP407312.1
OP407313.1
OP407314.1
OP407315.1
OP407316.1
OP407317.1
OP407318.1
OP407319.1
OP407320.1
OP407321.1
OP407322.1
OP407323.1
OP407324.1
OP407325.1
OP407326.1
OP407327.1
OP407328.1
OP407329.1
OP407330.1
OP407331.1
OP407332.1
OP407333.1
OP407334.1
OP407335.1
OP407336.1
OP407337.1
OP407338.1
OP407339.1
OP407340.1
OP407341.1
OP407342.1
OP407343.1
OP407344.1
OP407345.1
OP407346.1
OP407347.1
OP407348.1
OP407349.1
OP407350.1
OP407351.1
OP407352.1
OP407353.1
OP407354.1
OP407355.1
OP407356.1
OP407357.1
OP407358.1
OP407359.1
OP407360.1
OP407361.1
OP407362.1
OP407363.1
OP407364.1
OP407365.1
OP407366.1
OP407367.1
OP407368.1
OP407369.1
OP407370.1
OP407371.1
OP407372.1
OP407373.1
OP407374.1
OP407375.1
OP407376.1
OP407377.1
OP407378.1
OP407379.1
OP407380.1
OP407381.1
OP407382.1
OP407383.1
OP407384.1
OP407385.1
OP407386.1
OP407387.1
OP407388.1
OP407389.1
OP407390.1
OP407391.1
OP407392.1
OP407393.1
OP407394.1
OP407395.1
OP407396.1
OP407397.1
OP407398.1
OP407399.1
OP407400.1
OP407401.1
OP407402.1
OP407403.1
OP407404.1
OP407405.1
OP407406.1
OP407407.1
OP407408.1
OP407409.1
OP407410.1
OP407411.1
OP407412.1
OP407413.1
OP407414.1
OP407415.1
OP407416.1
OP407417.1
OP407418.1
OP407419.1
OP407420.1
OP407421.1
OP407422.1
OP407423.1
OP407424.1
OP407425.1
OP407426.1
OP407427.1
OP407428.1
OP407429.1
OP407430.1
OP407431.1
OP407432.1
OP407433.1
OP407434.1
OP407435.1
OP407436.1
OP407437.1
OP407438.1
OP407439.1
OP407440.1
OP407441.1
OP407442.1
OP407443.1
OP407444.1
OP407445.1
OP407446.1
OP407447.1
OP407448.1
OP407449.1
OP407450.1
OP407451.1
OP407452.1
OP407453.1
OP407454.1
OP407455.1
OP407456.1
OP407457.1
OP407458.1
OP407459.1
OP407460.1
OP407461.1
OP407462.1
OP407463.1
OP407464.1
OP407465.1
OP407466.1
OP407467.1
OP407468.1
OP407469.1
OP407470.1
OP407471.1
OP407472.1
OP407473.1
OP407474.1
OP407475.1
OP407476.1
OP407477.1
OP407478.1
OP407479.1
OP407480.1
OP407481.1
OP407482.1
OP407483.1
OP407484.1
OP407485.1
OP407486.1
OP407487.1
OP407488.1
OP407489.1
OP407490.1
OP407491.1
OP407492.1
OP407493.1
OP407494.1
OP407495.1
OP407496.1
OP407497.1
OP407498.1
OP407499.1
OP407500.1
OP407501.1
OP407502.1
OP407503.1
OP407504.1
OP407505.1
OP407506.1
OP407507.1
OP407508.1
OP407509.1
OP407510.1
OP407511.1
OP407512.1
OP407513.1
OP407514.1
OP407515.1
OP407516.1
OP407517.1
OP407518.1
OP407519.1
OP407520.1
OP407521.1
OP407522.1
OP407523.1
OP407524.1
OP407525.1
OP407526.1
OP407527.1
OP407528.1
OP407529.1
OP407530.1
OP407531.1
OP407532.1
OP407533.1
OP407534.1
OP407535.1
OP407794.1
OP407795.1
OP407796.1
OP407797.1
OP407798.1
OP407799.1
OP407800.1
OP407801.1
OP407802.1
OP407803.1
OP407804.1
OP407805.1
OP407806.1
OP407807.1
OP407808.1
OP407809.1
OP407810.1
OP407811.1
OP407812.1
OP407813.1
OP407814.1
OP407815.1
OP407816.1
OP407817.1
OP407818.1
OP407819.1
OP407820.1
OP407821.1
OP407822.1
OP407823.1
OP407824.1
OP407825.1
OP407826.1
OP407827.1
OP410748.1
OP410749.1
OP410750.1
OP410751.1
OP410752.1
OP410753.1
OP410754.1
OP410755.1
OP410756.1
OP410757.1
OP410758.1
OP410759.1
OP410760.1
OP410761.1
OP410762.1
OP410763.1
OP410764.1
OP410765.1
OP410766.1
OP410767.1
OP410768.1
OP410769.1
OP410770.1
OP410771.1
OP410772.1
OP410773.1
OP410774.1
OP410775.1
OP410776.1
OP410777.1
OP410778.1
OP410779.1
OP410780.1
OP410781.1
OP410782.1
OP410783.1
OP410784.1
OP410785.1
OP410786.1
OP410787.1
OP410788.1
OP410789.1
OP410790.1
OP410791.1
OP410792.1
OP410793.1
OP410794.1
OP410795.1
OP410796.1
OP410797.1
OP410798.1
OP410799.1
OP410800.1
OP410801.1
OP410802.1
OP410803.1
OP410804.1
OP410805.1
OP410806.1
OP410807.1
OP410808.1
OP410809.1
OP410810.1
OP410811.1
OP410812.1
OP410813.1
OP410814.1
OP410815.1
OP410816.1
OP410817.1
OP410818.1
OP410819.1
OP410820.1
OP410821.1
OP410822.1
OP410823.1
OP410824.1
OP410825.1
OP410826.1
OP410827.1
OP410845.1
OP410846.1
OP410847.1
OP410848.1
OP410849.1
OP410850.1
OP410851.1
OP410852.1
OP410853.1
OP410854.1
OP410855.1
OP410856.1
OP410857.1
OP410858.1
OP410859.1
OP410860.1
OP410861.1
OP410862.1
OP410863.1
OP410864.1
OP410865.1
OP410866.1
OP410867.1
OP410868.1
OP410869.1
OP410870.1
OP410871.1
OP410872.1
OP410873.1
OP410874.1
OP410875.1
OP410876.1
OP410877.1
OP410878.1
OP410879.1
OP410880.1
OP410881.1
OP410882.1
OP410883.1
OP410884.1
OP410885.1
OP410886.1
OP410887.1
OP410888.1
OP410889.1
OP410890.1
OP410891.1
OP410892.1
OP410893.1
OP410894.1
OP410895.1
OP410896.1
OP410897.1
OP410898.1
OP410899.1
OP410900.1
OP410901.1
OP410902.1
OP410903.1
OP410904.1
OP410905.1
OP410906.1
OP410907.1
OP410908.1
OP410909.1
OP410910.1
OP410911.1
OP410912.1
OP410913.1
OP410914.1
OP410915.1
OP410916.1
OP410943.1
OP410944.1
OP410945.1
OP410946.1
OP410947.1
OP410948.1
OP410949.1
OP410950.1
OP410951.1
OP410952.1
OP410953.1
OP410954.1
OP410955.1
OP410956.1
OP410957.1
OP410958.1
OP410959.1
OP410960.1
OP410961.1
OP410962.1
OP410963.1
OP410964.1
OP410965.1
OP410966.1
LC637306.1
LC637308.1
LC637309.1
LC637310.1
LC637312.1
LC637313.1
MW388704.1
MW388705.1
ON872523.1
ON872527.1
ON872530.1
ON872531.1
ON872545.1
ON872547.1
ON872548.1
ON872549.1
ON872550.1
ON872551.1
ON872552.1
ON872553.1
ON872555.1
ON872556.1
ON872557.1
ON872558.1
ON872559.1
ON872560.1
ON872561.1
ON872563.1
ON872564.1
ON872565.1
ON872566.1
ON872567.1
ON872568.1
ON872569.1
ON872571.1
ON872572.1
ON872573.1
ON872574.1
ON872578.1
ON872579.1
ON872580.1
ON872581.1
ON872582.1
ON872583.1
ON872584.1
ON872585.1
ON872588.1
OP390081.1
OP390165.1
OP390175.1
OP390176.1
OP390177.1
OP390178.1
OP390179.1
OP390180.1
OP390182.1
OP390184.1
OP390186.1
OP390187.1
OP390188.1
OP390189.1
OP390190.1
OP390191.1
OP390192.1
OP390193.1
OP390194.1
OP390195.1
OP390196.1
OP390197.1
OP390198.1
OP390199.1
OP390200.1
OP390201.1
OP390202.1
OP390203.1
OP390204.1
OP390205.1
OP390206.1
OP390207.1
OP390208.1
OP390209.1
OP390210.1
OP390211.1
OP390212.1
OP390213.1
OP390214.1
OP390215.1
OP390216.1
OP390217.1
OP390218.1
OP390219.1
OP390220.1
OP390221.1
OP390222.1
OP390223.1
OP390224.1
OP390287.1
OP390288.1
OP390289.1
OP390290.1
OP390291.1
OP390292.1
OP390293.1
OP390294.1
OP390295.1
OP390296.1
OP390297.1
OP390298.1
OP390299.1
OP390300.1
OP390301.1
OP390302.1
OP390303.1
OP390304.1
OP390305.1
OP390306.1
OP390307.1
OP390308.1
OP390309.1
OP390310.1
OP390311.1
OP390312.1
OP390313.1
OP390314.1
OP390315.1
OP390316.1
OP390317.1
OP390318.1
OP390319.1
OP390320.1
OP390321.1
OP390322.1
OP390323.1
OP390324.1
OP390325.1
OP390326.1
OP390327.1
OP390328.1
OP390329.1
OP390330.1
OP390331.1
OP390332.1
OP390333.1
OP390334.1
OP390335.1
OP390336.1
OP390337.1
OP390338.1
OP390339.1
OP390340.1
OP390341.1
OP390342.1
OP390343.1
OP390344.1
OP390345.1
OP390346.1
OP390347.1
OP390348.1
OP390349.1
OP390350.1
OP390351.1
OP390352.1
OP390353.1
OP390354.1
OP390355.1
OP390356.1
OP390357.1
OP390358.1
OP390359.1
OP390360.1
OP390361.1
OP390362.1
OP390363.1
OP390364.1
OP390365.1
OP390366.1
OP390367.1
OP390368.1
OP390369.1
OP390370.1
OP390371.1
OP390372.1
OP390373.1
OP390374.1
OP390375.1
OP390376.1
OP390377.1
OP390378.1
OP390379.1
OP390456.1
OP390457.1
OP390458.1
OP390459.1
OP390460.1
OP390461.1
OP390462.1
OP390463.1
OP390464.1
OP390465.1
OP390466.1
OP390467.1
OP390468.1
OP390469.1
OP390470.1
OP390471.1
OP390472.1
OP390473.1
OP390474.1
OP390475.1
OP390476.1
OP390477.1
OP390478.1
OP390479.1
OP390480.1
OP390481.1
OP390482.1
OP390483.1
OP390484.1
OP390485.1
OP390486.1
OP390487.1
OP390488.1
OP390489.1
OP390490.1
OP390491.1
OP390492.1
OP390493.1
OP390494.1
OP390495.1
OP390496.1
OP390497.1
OP390498.1
OP390499.1
OP390500.1
OP390501.1
OP390502.1
OP390503.1
OP390504.1
OP390505.1
OP390506.1
OP390507.1
OP390508.1
OP390509.1
OP390510.1
OP390511.1
OP390512.1
OP390513.1
OP390514.1
OP390515.1
OP390516.1
OP390517.1
OP390518.1
OP390519.1
OP390520.1
OP390521.1
OP390522.1
OP390523.1
OP390524.1
OP390525.1
OP390526.1
OP390527.1
OP390528.1
OP390529.1
OP390530.1
OP390531.1
OP390532.1
OP390533.1
OP390534.1
OP390535.1
OP390536.1
OP390537.1
OP390538.1
OP390539.1
OP390540.1
OP390541.1
OP390542.1
OP390543.1
OP390544.1
OP390545.1
OP390546.1
OP390547.1
OP390548.1
OP390549.1
OP390550.1
OP390551.1
OP390552.1
OP390553.1
OP390554.1
OP390555.1
OP390556.1
OP390557.1
OP390558.1
OP390559.1
OP390560.1
OP390561.1
OP390562.1
OP390563.1
OP390564.1
OP390565.1
OP390566.1
OP390567.1
OP390568.1
OP390569.1
OP390570.1
OP390571.1
OP390572.1
OP390573.1
OP390574.1
OP390575.1
OP390576.1
OP390577.1
OP390578.1
OP390579.1
OP390580.1
OP390581.1
OP390582.1
OP390583.1
OP390584.1
OP390585.1
OP390586.1
OP390587.1
OP390588.1
OP390589.1
OP390590.1
OP390591.1
OP390592.1
OP390593.1
OP390594.1
OP390595.1
OP390596.1
OP390597.1
OP390598.1
OP390599.1
OP390600.1
OP390601.1
OP390602.1
OP390603.1
OP390604.1
OP390605.1
OP390606.1
OP390607.1
OP390608.1
OP390609.1
OP390610.1
OP390611.1
OP390612.1
OP390613.1
OP390614.1
OP390615.1
OP390616.1
OP390617.1
OP390618.1
OP390619.1
OP390620.1
OP390621.1
OP390622.1
OP390623.1
OP390624.1
OP390625.1
OP390626.1
OP390627.1
OP390628.1
OP390629.1
OP390630.1
OP390631.1
OP390632.1
OP390633.1
OP390634.1
OP390635.1
OP390636.1
OP390637.1
OP390638.1
OP390639.1
OP390640.1
OP390641.1
OP390642.1
OP390644.1
OP390645.1
OP390646.1
OP390647.1
OP390648.1
OP390649.1
OP390650.1
OP390651.1
OP390652.1
OP390653.1
OP390654.1
OP390655.1
OP390656.1
OP390657.1
OP390658.1
OP390659.1
OP390660.1
OP390661.1
OP390662.1
OP390663.1
OP390664.1
OP390665.1
OP390666.1
OP390667.1
OP390668.1
OP390669.1
OP390670.1
OP390671.1
OP390672.1
OP390673.1
OP390674.1
OP390675.1
OP390676.1
OP390677.1
OP390678.1
OP390679.1
OP390680.1
OP390681.1
OP390682.1
OP390683.1
OP390684.1
OP390685.1
OP390686.1
OP390687.1
OP390688.1
OP390689.1
OP390690.1
OP390691.1
OP390692.1
OP390693.1
OP390694.1
OP390695.1
OP390696.1
OP390697.1
OP390698.1
OP390699.1
OP390700.1
OP390701.1
OP390702.1
OP390703.1
OP390704.1
OP390705.1
OP390706.1
OP390707.1
OP390708.1
OP390709.1
OP390710.1
OP390711.1
OP390712.1
OP390713.1
OP390714.1
OP390715.1
OP390716.1
OP390717.1
OP390718.1
OP390719.1
OP390720.1
OP390721.1
OP390722.1
OP390723.1
OP390724.1
OP390725.1
OP390726.1
OP390727.1
OP390728.1
OP390729.1
OP390730.1
OP390731.1
OP390732.1
OP390733.1
OP390734.1
OP390735.1
OP390736.1
OP390903.1
OP390904.1
OP390905.1
OP390906.1
OP390907.1
OP390908.1
OP390909.1
OP390910.1
OP390911.1
OP390912.1
OP390913.1
OP390914.1
OP390915.1
OP390916.1
OP390917.1
OP390918.1
OP390919.1
OP390920.1
OP390921.1
OP390922.1
OP390923.1
OP390924.1
OP390925.1
OP390926.1
OP390927.1
OP390928.1
OP390929.1
OP390930.1
OP390931.1
OP391726.1
OP391727.1
OP391728.1
OP391729.1
OP391730.1
OP391731.1
OP391732.1
OP391733.1
OP391734.1
OP391735.1
OP391736.1
OP391737.1
OP391738.1
OP391739.1
OP391740.1
OP391741.1
OP391742.1
OP391743.1
OP391744.1
OP391745.1
OP391746.1
OP391747.1
OP391748.1
OP391749.1
OP391750.1
OP391751.1
OP391752.1
OP391753.1
OP391754.1
OP391755.1
OP391756.1
OP391757.1
OP391758.1
OP391759.1
OP391760.1
OP391761.1
OP391762.1
OP391763.1
OP391764.1
OP391765.1
OP391766.1
OP391767.1
OP391768.1
OP391769.1
OP391770.1
OP391771.1
OP391772.1
OP391773.1
OP391774.1
OP391775.1
OP391776.1
OP391777.1
OP391778.1
OP391779.1
OP391780.1
OP391781.1
OP391782.1
OP391783.1
OP391784.1
OP391785.1
OP391787.1
OP391788.1
OP391789.1
OP391790.1
OP391791.1
OP391792.1
OP391793.1
OP391794.1
OP391795.1
OP391796.1
OP391797.1
OP391798.1
OP391799.1
OP391800.1
OP391801.1
OP391802.1
OP391803.1
OP391804.1
OP391805.1
OP391806.1
OP391807.1
OP391808.1
OP391809.1
OP391810.1
OP391811.1
OP391812.1
OP391813.1
OP391814.1
OP391815.1
OP391816.1
OP391817.1
OP391818.1
OP391819.1
OP391820.1
OP391821.1
OP391822.1
OP391823.1
OP391824.1
OP391825.1
OP391826.1
OP391827.1
OP391828.1
OP391829.1
OP391830.1
OP391831.1
OP391832.1
OP391833.1
OP391834.1
OP391835.1
OP391836.1
OP391837.1
OP391838.1
OP391839.1
OP391840.1
OP391841.1
OP391842.1
OP391843.1
OP391844.1
OP391845.1
OP391846.1
OP391847.1
OP391848.1
OP391849.1
OP391850.1
OP391851.1
OP391852.1
OP391853.1
OP391854.1
OP391855.1
OP391856.1
OP391857.1
OP391858.1
OP391859.1
OP391860.1
OP391861.1
OP391862.1
OP391863.1
OP391864.1
OP391865.1
OP391866.1
OP391867.1
OP391868.1
OP391869.1
OP391870.1
OP391871.1
OP391872.1
OP391873.1
OP391874.1
OP391875.1
OP391876.1
OP391877.1
OP391878.1
OP391879.1
OP391880.1
OP391881.1
OP391882.1
OP391883.1
OP391884.1
OP391885.1
OP391886.1
OP391887.1
OP391888.1
OP391889.1
OP391890.1
OP391891.1
OP391892.1
OP391893.1
OP391894.1
OP391895.1
OP391896.1
OP391897.1
OP391898.1
OP391899.1
OP391900.1
OP391901.1
OP391902.1
OP391903.1
OP391904.1
OP391905.1
OP391906.1
OP391907.1
OP391908.1
OP391909.1
OP391910.1
OP391911.1
OP391912.1
OP391913.1
OP391914.1
OP391915.1
OP391916.1
OP391917.1
OP391918.1
OP391919.1
OP391920.1
OP391921.1
OP391922.1
OP391923.1
OP391924.1
OP391925.1
OP391926.1
OP391927.1
OP391928.1
OP391929.1
OP391930.1
OP391931.1
OP391932.1
OP391933.1
OP391934.1
OP391935.1
OP391936.1
OP391937.1
OP391938.1
OP391939.1
OP391940.1
OP391941.1
OP391942.1
OP391943.1
OP391944.1
OP391945.1
OP391946.1
OP391947.1
OP391948.1
OP391949.1
OP391950.1
OP391951.1
OP391952.1
OP391953.1
OP391954.1
OP391955.1
OP391956.1
OP391957.1
OP391958.1
OP391959.1
OP391960.1
OP391961.1
OP391962.1
OP391963.1
OP391964.1
OP391965.1
OP391966.1
OP391967.1
OP391968.1
OP391969.1
OP391970.1
OP391971.1
OP391972.1
OP391973.1
OP391974.1
OP391975.1
OP391976.1
OP391977.1
OP391978.1
OP391979.1
OP391980.1
OP391981.1
OP391982.1
OP391983.1
OP391984.1
OP391985.1
OP391986.1
OP391987.1
OP391988.1
OP391989.1
OP391990.1
OP391991.1
OP391992.1
OP391993.1
OP391994.1
OP391995.1
OP391996.1
OP391997.1
OP391998.1
OP391999.1
OP392000.1
OP392001.1
OP392002.1
OP392003.1
OP392004.1
OP392005.1
OP392006.1
OP392007.1
OP392128.1
OP392129.1
OP392130.1
OP392131.1
OP392132.1
OP392133.1
OP392134.1
OP392135.1
OP392136.1
OP392137.1
OP392138.1
OP392139.1
OP392140.1
OP392141.1
OP392142.1
OP392143.1
OP392144.1
OP392145.1
OP392146.1
OP392147.1
OP392148.1
OP392149.1
OP392150.1
OP392151.1
OP392152.1
OP392153.1
OP392154.1
OP392155.1
OP392156.1
OP392157.1
OP392158.1
OP392159.1
OP392160.1
OP392161.1
OP392162.1
OP392163.1
OP392164.1
OP392165.1
OP392166.1
OP392167.1
OP392168.1
OP392169.1
OP392170.1
OP392171.1
OP392172.1
OP392173.1
OP392174.1
OP392175.1
OP392176.1
OP392177.1
OP392178.1
OP392179.1
OP392180.1
OP392181.1
OP392182.1
OP392183.1
OP392184.1
OP392185.1
OP392186.1
OP392187.1
OP392188.1
OP392189.1
OP392190.1
OP392191.1
OP392192.1
OP392193.1
OP392194.1
OP392195.1
OP392196.1
OP392197.1
OP392198.1
OP392199.1
OP392200.1
OP392201.1
OP392202.1
OP392203.1
OP392204.1
OP392205.1
OP392206.1
OP392207.1
OP392208.1
OP392209.1
OP392210.1
OP392211.1
OP392212.1
OP392213.1
OP392214.1
OP392215.1
OP392216.1
OP392217.1
OP392218.1
OP392219.1
OP392220.1
OP392221.1
OP392222.1
OP392223.1
OP392224.1
OP392225.1
OP392226.1
OP392227.1
OP392228.1
OP392229.1
OP392230.1
OP392231.1
OP392232.1
OP392233.1
OP392234.1
OP392235.1
OP392236.1
OP392241.1
OP392242.1
OP392243.1
OP392244.1
OP392245.1
OP392246.1
OP392247.1
OP392248.1
OP392249.1
OP392250.1
OP392251.1
OP392252.1
OP392253.1
OP392254.1
OP392255.1
OP392256.1
OP392257.1
OP392258.1
OP392259.1
OP392260.1
OP392261.1
OP392262.1
OP392263.1
OP392264.1
OP392265.1
OP392266.1
OP392267.1
OP392268.1
OP392269.1
OP392270.1
OP392271.1
OP392272.1
OP392273.1
OP392274.1
OP392275.1
OP392276.1
OP392277.1
OP392278.1
OP392279.1
OP392280.1
OP392281.1
OP392282.1
OP392283.1
OP392284.1
OP392285.1
OP392286.1
OP392287.1
OP392288.1
OP392289.1
OP392290.1
OP392291.1
OP392292.1
OP392293.1
OP392294.1
OP392295.1
OP392296.1
OP392297.1
OP392298.1
OP392299.1
OP392300.1
OP392301.1
OP392302.1
OP392303.1
OP392304.1
OP392305.1
OP392306.1
OP392307.1
OP392308.1
OP392309.1
OP392310.1
OP392311.1
OP392312.1
OP392313.1
OP392314.1
OP392315.1
OP392316.1
OP392317.1
OP392318.1
OP392319.1
OP392320.1
OP392321.1
OP392332.1
OP392333.1
OP392334.1
OP392335.1
OP392336.1
OP392337.1
OP392338.1
OP392339.1
OP392340.1
OP392341.1
OP392342.1
OP392343.1
OP392344.1
OP392345.1
OP392346.1
OP392347.1
OP392348.1
OP392349.1
OP392350.1
OP392351.1
OP392352.1
OP392353.1
OP392354.1
OP392355.1
OP392356.1
OP392357.1
OP392358.1
OP392359.1
OP392360.1
OP392361.1
OP392362.1
OP392363.1
OP392364.1
OP392365.1
OP392366.1
OP392367.1
OP392368.1
OP392369.1
OP392370.1
OP392371.1
OP392372.1
OP392373.1
OP392374.1
OP392375.1
OP392376.1
OP392377.1
OP392378.1
OP392379.1
OP392380.1
OP392381.1
OP392382.1
OP392383.1
OP392384.1
OP392385.1
OP392386.1
OP392387.1
OP392388.1
OP392389.1
OP392390.1
OP392391.1
OP392392.1
OP392393.1
OP392394.1
OP392395.1
OP392396.1
OP392397.1
OP392398.1
OP392399.1
OP392400.1
OP392401.1
OP392402.1
OP392403.1
OP392404.1
OP392405.1
OP392406.1
OP392407.1
OP392408.1
OP392409.1
OP392410.1
OP392411.1
OP392412.1
OP392413.1
OP392414.1
OP392415.1
OP392416.1
OP392417.1
OP392418.1
OP392419.1
OP392420.1
OP392421.1
OP392422.1
OP392423.1
OP392424.1
OP392425.1
OP392426.1
OP392427.1
OP392428.1
OP392429.1
OP392430.1
OP392431.1
OP392432.1
OP392433.1
OP392434.1
OP392435.1
OP392436.1
OP392437.1
OP392438.1
OP392439.1
OP392440.1
OP392441.1
OP392442.1
OP392443.1
OP392444.1
OP392445.1
OP392446.1
OP392447.1
OP392448.1
OP392449.1
OP392450.1
OP392451.1
OP392452.1
OP392453.1
OP392454.1
OP392455.1
OP392456.1
OP392457.1
OP392458.1
OP392459.1
OP392460.1
OP392461.1
OP392462.1
OP392463.1
OP392464.1
OP392465.1
OP392466.1
OP392467.1
OP392468.1
OP392469.1
OP392470.1
OP392471.1
OP392472.1
OP392473.1
OP392474.1
OP392475.1
OP392476.1
OP392477.1
OP392478.1
OP392479.1
OP392480.1
OP392481.1
OP392482.1
OP392483.1
OP392484.1
OP392485.1
OP392486.1
OP392487.1
OP392488.1
OP392489.1
OP392490.1
OP392491.1
OP392492.1
OP392493.1
OP392494.1
OP392495.1
OP392496.1
OP392497.1
OP392498.1
OP392499.1
OP392500.1
OP392501.1
OP392502.1
OP392503.1
OP392504.1
OP392505.1
OP392506.1
OP392507.1
OP392508.1
OP392509.1
OP392510.1
OP392511.1
OP392512.1
OP392513.1
OP392514.1
OP392515.1
OP392516.1
OP392517.1
OP392518.1
OP392519.1
OP392520.1
OP392531.1
OP392532.1
OP392533.1
OP392534.1
OP392535.1
OP392536.1
OP392537.1
OP392538.1
OP392539.1
OP392540.1
OP392541.1
OP392542.1
OP392543.1
OP392544.1
OP392545.1
OP392546.1
OP392547.1
OP392548.1
OP392549.1
OP392550.1
OP392551.1
OP392552.1
OP392553.1
OP392582.1
OP392583.1
OP392584.1
OP392585.1
OP392586.1
OP392587.1
OP392588.1
OP392589.1
OP392590.1
OP392591.1
OP392592.1
OP392593.1
OP392594.1
OP392595.1
OP392596.1
OP392597.1
OP392598.1
OP392599.1
OP392600.1
OP392601.1
OP392602.1
OP392603.1
OP392604.1
OP392605.1
OP392606.1
OP392607.1
OP392608.1
OP392609.1
OP392610.1
OP392611.1
OP392612.1
OP392613.1
OP392614.1
OP392615.1
OP392616.1
OP392617.1
OP392618.1
OP392619.1
OP392620.1
OP392621.1
OP392622.1
OP392623.1
OP392624.1
OP392625.1
OP392626.1
OP392627.1
OP392628.1
OP392629.1
OP392630.1
OP392631.1
OP392632.1
OP392633.1
OP392634.1
OP392635.1
OP392636.1
OP392637.1
OP392638.1
OP392639.1
OP392640.1
OP392641.1
OP392642.1
OP392643.1
OP392644.1
OP392645.1
OX317369.1
OX317370.1
OX317371.1
OX317372.1
OX317373.1
OX317374.1
OX317375.1
OX317376.1
OX317377.1
OX317378.1
OX317379.1
OX317380.1
OX317381.1
OX317382.1
OX317383.1
OX317384.1
OX317385.1
OX317386.1
OX317387.1
OX317388.1
OX317389.1
OX317390.1
OX317391.1
OX317392.1
OX317393.1
OX317394.1
OX317395.1
OX317396.1
OX317397.1
OX317398.1
OX317399.1
OX317400.1
OX317401.1
OX317402.1
OX317403.1
OX317404.1
OX317405.1
OX317406.1
OX317407.1
OX317408.1
OX317409.1
OX317410.1
OX317411.1
OX317412.1
OX317413.1
OX317414.1
OX317415.1
OX317416.1
OX317417.1
OX317418.1
OX317419.1
OX317420.1
OX317421.1
OX317422.1
OX317423.1
OX317424.1
OX317425.1
OX317426.1
OX317427.1
OX317428.1
OX317429.1
OX317430.1
OX317431.1
OX317432.1
OX317433.1
OX317434.1
OX317435.1
OX317436.1
OX317437.1
OX317438.1
OX317439.1
OX317440.1
OX317441.1
OX317442.1
OX317443.1
OX317444.1
OX317445.1
OX317446.1
OX317447.1
OX317448.1
OX317449.1
OX317450.1
OX317451.1
OX317452.1
OX317453.1
OX317454.1
OX317455.1
OX317456.1
OX317457.1
OX317458.1
OX317459.1
OX317460.1
OX317461.1
OX317462.1
OX317463.1
OX317464.1
OX317465.1
OX317466.1
OX317467.1
OX317468.1
OX317469.1
OX317470.1
OX317471.1
OX317472.1
OX317473.1
OX317474.1
OX317475.1
OX317476.1
OX317477.1
OX317478.1
OX317479.1
OX317480.1
OX317481.1
OX317482.1
OX317483.1
OX317484.1
OX317485.1
OX317486.1
OX317487.1
OX317488.1
OX317489.1
OX317490.1
OX317491.1
OX317492.1
OX317493.1
OX317494.1
OX317495.1
OX317496.1
OX317497.1
OX317498.1
OX317499.1
OX317500.1
OX317501.1
OX317502.1
OX317503.1
OX317504.1
OX317505.1
OX317506.1
OX317507.1
OX317508.1
OX317509.1
OX317510.1
OX317511.1
OX317512.1
OX317513.1
OX317514.1
OX317515.1
OX317516.1
OX317517.1
OX317518.1
OX317519.1
OX317520.1
OX317521.1
OX317522.1
OX317523.1
OX317524.1
OX317525.1
OX317526.1
OX317527.1
OX317528.1
OX317529.1
OX317530.1
OX317531.1
OX317532.1
OX317533.1
OX317534.1
OX317535.1
OX317536.1
OX317537.1
OX317538.1
OX317539.1
OX317540.1
OX317541.1
OX317542.1
OX317543.1
OX317544.1
OX317545.1
OX317546.1
OX317547.1
OX317548.1
OX317549.1
OX317550.1
OX317551.1
OX317552.1
OX317553.1
OX317554.1
OX317555.1
OX317556.1
OX317557.1
OX317558.1
OX317559.1
OX317560.1
OX317561.1
OX317562.1
OX317563.1
OX317564.1
OX317565.1
OX317566.1
OX317567.1
OX317568.1
OX317569.1
OX317570.1
OX317571.1
OX317572.1
OX317573.1
OX317574.1
OX317575.1
OX317576.1
OX317577.1
OX317578.1
OX317579.1
OX317580.1
OX317581.1
OX317582.1
OX317583.1
OX317584.1
OX317585.1
OX317586.1
OX317587.1
OX317588.1
OX317589.1
OX317590.1
OX317591.1
OX317592.1
OX317593.1
OX317594.1
OX317595.1
OX317596.1
OX317597.1
OX317598.1
OX317599.1
OX317600.1
OX317601.1
OX317602.1
OX317603.1
OX317604.1
OX317605.1
OX317606.1
OX317607.1
OX317608.1
OX317609.1
OX317610.1
OX317611.1
OX317612.1
OX317613.1
OX317614.1
OX317615.1
OX317616.1
OX317617.1
OX317618.1
OX317619.1
OX317620.1
OX317621.1
OX317622.1
OX317623.1
OX317624.1
OX317625.1
OX317626.1
OX317627.1
OX317628.1
OX317629.1
OX317630.1
OX317631.1
OX317632.1
OX317633.1
OX317634.1
OX317635.1
OX317636.1
OX317637.1
OX317638.1
OX317639.1
OX317640.1
OX317641.1
OX317642.1
OX317643.1
OX317644.1
OX317645.1
OX317646.1
OX317647.1
OX317648.1
OX317649.1
OX317650.1
OX317651.1
OX317652.1
OX317653.1
OX317654.1
OX317655.1
OX317656.1
OX317657.1
OX317658.1
OX317659.1
OX317660.1
OX317661.1
OX317662.1
OX317663.1
OX317664.1
OX317665.1
OX317666.1
OX317667.1
OX317668.1
OX317669.1
OX317670.1
OX317671.1
OX317672.1
OX317673.1
OX317674.1
OX317675.1
OX317676.1
OX317677.1
OX317678.1
OX317679.1
OX317680.1
OX317681.1
OX317682.1
OX317683.1
OX317684.1
OX317685.1
OX317686.1
OX317687.1
OX317688.1
OX317689.1
OX317690.1
OX317691.1
OX317692.1
OX317693.1
OX317694.1
OX317695.1
OX317696.1
OX317697.1
OX317698.1
OX317699.1
OX317700.1
OX317701.1
OX317702.1
OX317703.1
OX317704.1
OX317705.1
OX317706.1
OX317707.1
OX317708.1
OX317709.1
OX317710.1
OX317711.1
OX317712.1
OX317713.1
OX317714.1
OX317715.1
OX317716.1
OX317717.1
OX317718.1
OX317719.1
OX317720.1
OX317721.1
OX317722.1
OX317723.1
OX317724.1
OX317725.1
OX317726.1
OX317727.1
OX317728.1
OX317729.1
OX317730.1
OX317731.1
OX317732.1
OX317733.1
OX317734.1
OX317735.1
OX317736.1
OX317737.1
OX317738.1
OX317739.1
OX317740.1
OX317741.1
OX317742.1
OX317743.1
OX317744.1
OX317745.1
OX317746.1
OX317747.1
OX317748.1
OX317749.1
OX317750.1
OX317751.1
OX317752.1
OX317753.1
OX317754.1
OX317755.1
OX317756.1
OX317757.1
OX317758.1
OX317759.1
OX317760.1
OX317761.1
OX317762.1
OX317763.1
OX317764.1
OX317765.1
OX317766.1
OX317767.1
OX317768.1
OX317769.1
OX317770.1
OX317771.1
OX317772.1
OX317773.1
OX317774.1
OX317775.1
OX317776.1
OX317777.1
OX317778.1
OX317779.1
OX317780.1
OX317781.1
OX317782.1
OX317783.1
OX317784.1
OX317785.1
OX317786.1
OX317787.1
OX317788.1
OX317789.1
OX317790.1
OX317791.1
OX317792.1
OX317793.1
OX317794.1
OX317795.1
OX317796.1
OX317797.1
OX317798.1
OX317799.1
OX317800.1
OX317801.1
OX317802.1
OX317803.1
OX317804.1
OX317805.1
OX317806.1
OX317807.1
OX317808.1
OX317809.1
OX317810.1
OX317811.1
OX317812.1
OX317813.1
OX317814.1
OX317815.1
OX317816.1
OX317817.1
OX317818.1
OX317819.1
OX317820.1
OX317821.1
OX317822.1
OX317823.1
OX317824.1
OX317825.1
OX317826.1
OX317827.1
OX317828.1
OX317829.1
OX317830.1
OX317831.1
OX317832.1
OX317833.1
OX317834.1
OX317835.1
OX317836.1
OX317837.1
OX317838.1
OX317839.1
OX317840.1
OX317841.1
OX317842.1
OX317843.1
OX317844.1
OX317845.1
OX317846.1
OX317847.1
OX317848.1
OX317849.1
OX317850.1
OX317851.1
OX317852.1
OX317853.1
OX317854.1
OX317855.1
OX317856.1
OX317857.1
OX317858.1
OX317859.1
OX317860.1
OX317861.1
OX317862.1
OX317863.1
OX317864.1
OX317865.1
OX317866.1
OX317867.1
OX317868.1
OX317869.1
OX317870.1
OX317871.1
OX317872.1
OX317873.1
OX317874.1
OX317875.1
OX317876.1
OX317877.1
OX317878.1
OX317879.1
OX317880.1
OX317881.1
OX317882.1
OX317883.1
OX317884.1
OX317885.1
OX317886.1
OX317887.1
OX317888.1
OX317889.1
OX317890.1
OX317891.1
OX317892.1
OX317893.1
OX317894.1
OX317895.1
OX317896.1
OX317897.1
OX317898.1
OX317899.1
OX317900.1
OX317901.1
OX317902.1
OX317903.1
OX317904.1
OX317905.1
OX317906.1
OX317907.1
OX317908.1
OX317909.1
OX317910.1
OX317911.1
OX317912.1
OX317913.1
OX317914.1
OX317915.1
OX317916.1
OX317917.1
OX317918.1
OX317919.1
OX317920.1
OX317921.1
OX317922.1
OX317923.1
OX317924.1
OX317925.1
OX317926.1
OX317927.1
OX317928.1
OX317929.1
OX317930.1
OX317931.1
OX317932.1
OX317933.1
OX317934.1
OX317935.1
OX317936.1
OX317937.1
OX317938.1
OX317939.1
OX317940.1
OX317941.1
OX317942.1
OX317943.1
OX317944.1
OX317945.1
OX317946.1
OX317947.1
OX317948.1
OX317949.1
OX317950.1
OX317951.1
OX317952.1
OX317953.1
OX317954.1
OX317955.1
OX317956.1
OX317957.1
OX317958.1
OX317959.1
OX317960.1
OX317961.1
OX317962.1
OX317963.1
OX317964.1
OX317965.1
OX317966.1
OX317967.1
OX317968.1
OX317969.1
OX317970.1
OX317971.1
OX317972.1
OX317973.1
OX317974.1
OX317975.1
OX317976.1
OX317977.1
OX317978.1
OX317979.1
OX317980.1
OX317981.1
OX317982.1
OX317983.1
OX317984.1
OX317985.1
OX317986.1
OX317987.1
OX317988.1
OX317989.1
OX317990.1
OX317991.1
OX317992.1
OX317993.1
OX317994.1
OX317995.1
OX317996.1
OX317997.1
OX317998.1
OX317999.1
OX318000.1
OX318001.1
OX318002.1
OX318003.1
OX318004.1
OX318005.1
OX318006.1
OX318007.1
OX318008.1
OX318009.1
OX318010.1
OX318011.1
OX318012.1
OX318013.1
OX318014.1
OX318015.1
OX318016.1
OX318017.1
OX318018.1
OX318019.1
OX318020.1
OX318021.1
OX318022.1
OX318023.1
OX318024.1
OX318025.1
OX318026.1
OX318027.1
OX318028.1
OX318029.1
OX318030.1
OX318031.1
OX318032.1
OX318033.1
OX318034.1
OX318035.1
OX318036.1
OX318037.1
OX318038.1
OX318039.1
OX318040.1
OX318041.1
OX318042.1
OX318043.1
OX318044.1
OX318045.1
OX318046.1
OX318047.1
OX318048.1
OX318049.1
OX318050.1
OX318051.1
OX318052.1
OX318053.1
OX318054.1
OX318055.1
OX318056.1
OX318057.1
OX318058.1
OX318059.1
OX318060.1
OX318061.1
OX318062.1
OX318063.1
OX318064.1
OX318065.1
OX318066.1
OX318067.1
OX318068.1
OX318069.1
OX318070.1
OX318071.1
OX318072.1
OX318073.1
OX318074.1
OX318075.1
OX318076.1
OX318077.1
OX318078.1
OX318079.1
OX318080.1
OX318081.1
OX318082.1
OX318083.1
OX318084.1
OX318085.1
OX318086.1
OX318087.1
OX318088.1
OX318089.1
OX318090.1
OX318091.1
OX318092.1
OX318093.1
OX318094.1
OX318095.1
OX318096.1
OX318097.1
OX318098.1
OX318099.1
OX318100.1
OX318101.1
OX318102.1
OX318103.1
OX318104.1
OX318105.1
OX318106.1
OX318107.1
OX318108.1
OX318109.1
OX318110.1
OX318111.1
OX318112.1
OX318113.1
OX318114.1
OX318115.1
OX318116.1
OX318117.1
OX318118.1
OX318119.1
OX318120.1
OX318121.1
OX318122.1
OX318123.1
OX318124.1
OX318125.1
OX318126.1
OX318127.1
OX318128.1
OX318129.1
OX318130.1
OX318131.1
OX318132.1
OX318133.1
OX318134.1
OX318135.1
OX318136.1
OX318137.1
OX318138.1
OX318139.1
OX318140.1
OX318141.1
OX318142.1
OX318143.1
OX318144.1
OX318145.1
OX318146.1
OX318147.1
OX318148.1
OX318149.1
OX318150.1
OX318151.1
OX318152.1
OX318153.1
OX318154.1
OX318155.1
OX318156.1
OX318157.1
OX318158.1
OX318159.1
OX318160.1
OX318161.1
OX318162.1
OX318163.1
OX318164.1
OX318165.1
OX318166.1
OX318167.1
OX318168.1
OX318169.1
OX318170.1
OX318171.1
OX318172.1
OX318173.1
OX318174.1
OX318175.1
OX318176.1
OX318177.1
OX318178.1
OX318179.1
OX318180.1
OX318181.1
OX318182.1
OX318183.1
OX318184.1
OX318185.1
OX318186.1
OX318187.1
OX318188.1
OX318189.1
OX318190.1
OX318191.1
OX318192.1
OX318193.1
OX318194.1
OX318195.1
OX318196.1
OX318197.1
OX318198.1
OX318199.1
OX318200.1
OX318201.1
OX318202.1
OX318203.1
OX318204.1
OX318205.1
OX318206.1
OX318207.1
OX318208.1
OX318209.1
OX318210.1
OX318211.1
OX318212.1
OX318213.1
OX318214.1
OX318215.1
OX318216.1
OX318217.1
OX318218.1
OX318219.1
OX318220.1
OX318221.1
OX318222.1
OX318223.1
OX318224.1
OX318225.1
OX318226.1
OX318227.1
OX318228.1
OX318229.1
OX318230.1
OX318231.1
OX318232.1
OX318233.1
OX318234.1
OX318235.1
OX318236.1
OX318237.1
OX318238.1
OX318239.1
OX318240.1
OX318241.1
OX318242.1
OX318243.1
OX318244.1
OX318245.1
OX318246.1
OX318247.1
OX318248.1
OX318249.1
OX318250.1
OX318251.1
OX318252.1
OX318253.1
OX318254.1
OX318255.1
OX318256.1
OX318257.1
OX318258.1
OX318259.1
OX318260.1
OX318261.1
OX318262.1
OX318263.1
OX318264.1
OX318265.1
OX318266.1
OX318267.1
OX318268.1
OX318269.1
OX318270.1
OX318271.1
OX318272.1
OX318273.1
OX318274.1
OX318275.1
OX318276.1
OX318277.1
OX318278.1
OX318279.1
OX318280.1
OX318281.1
OX318282.1
OX318283.1
OX318284.1
OX318285.1
OX318286.1
OX318287.1
OX318288.1
OX318289.1
OX318290.1
OX318291.1
OX318292.1
OX318293.1
OX318294.1
OX318295.1
OX318296.1
OX318297.1
OX318298.1
OX318299.1
OX318300.1
OX318301.1
OX318302.1
OX318303.1
OX318304.1
OX318305.1
OX318306.1
OX318307.1
OX318308.1
OX318309.1
OX318310.1
OX318311.1
OX318312.1
OX318313.1
OX318314.1
OX318315.1
OX318316.1
OX318317.1
OX318318.1
OX318319.1
OX318320.1
OX318321.1
OX318322.1
OX318323.1
OX318324.1
OX318325.1
OX318326.1
OX318327.1
OX318328.1
OX318329.1
OX318330.1
OX318331.1
OX318332.1
OX318333.1
OX318334.1
OX318335.1
OX318336.1
OX318337.1
OX318338.1
OX318339.1
OX318340.1
OX318341.1
OX318342.1
OX318343.1
OX318344.1
OX318345.1
OX318346.1
OX318347.1
OX318348.1
OX318349.1
OX318350.1
OX318351.1
OX318352.1
OX318353.1
OX318354.1
OX318355.1
OX318356.1
OX318357.1
OX318358.1
OX318359.1
OX318360.1
OX318361.1
OX318362.1
OX318363.1
OX318364.1
OX318365.1
OX318366.1
OX318367.1
OX318368.1
OX318369.1
OX318370.1
OX318371.1
OX318372.1
OX318373.1
OX318374.1
OX318375.1
OX318376.1
OX318377.1
OX318378.1
OX318379.1
OX318380.1
OX318381.1
OX318382.1
OX318383.1
OX318384.1
OX318385.1
OX318386.1
OX318387.1
OX318388.1
OX318389.1
OX318390.1
OX318391.1
OX318392.1
OX318393.1
OX318394.1
OX318395.1
OX318396.1
OX318397.1
OX318398.1
OX318399.1
OX318400.1
OX318401.1
OX318402.1
OX318403.1
OX318404.1
OX318405.1
OX318406.1
OX318407.1
OX318408.1
OX318409.1
OX318410.1
OX318411.1
OX318412.1
OX318413.1
OX318414.1
OX318415.1
OX318416.1
OX318417.1
OX318418.1
OX318419.1
OX318420.1
OX318421.1
OX318422.1
OX318423.1
OX318424.1
OX318425.1
OX318426.1
OX318427.1
OX318428.1
OX318429.1
OX318430.1
OX318431.1
OX318432.1
OX318433.1
OX318434.1
OX318435.1
OX318436.1
OX318437.1
OX318438.1
OX318439.1
OX318440.1
OX318441.1
OX318442.1
OX318443.1
OX318444.1
OX318445.1
OX318446.1
OX318447.1
OX318448.1
OX318449.1
OX318450.1
OX318451.1
OX318452.1
OX318453.1
OX318454.1
OX318455.1
OX318456.1
OX318457.1
OX318458.1
OX318459.1
OX318460.1
OX318461.1
OX318462.1
OX318463.1
OX318464.1
OX318465.1
OX318466.1
OX318467.1
OX318468.1
OX318469.1
OX318470.1
OX318471.1
OX318472.1
OX318473.1
OX318474.1
OX318475.1
OX318476.1
OX318477.1
OX318478.1
OX318479.1
OX318480.1
OX318481.1
OX318482.1
OX318483.1
OX318484.1
OX318485.1
OX318486.1
OX318487.1
OX318488.1
OX318489.1
OX318490.1
OX318491.1
OX318492.1
OX318493.1
OX318494.1
OX318495.1
OX318496.1
OX318497.1
OX318498.1
OX318499.1
OX318500.1
OX318501.1
OX318502.1
OX318503.1
OX318504.1
OX318505.1
OX318506.1
OX318507.1
OX318508.1
OX318509.1
OX318510.1
OX318511.1
OX318512.1
OX318513.1
OX318514.1
OX318515.1
OX318516.1
OX318517.1
OX318518.1
OX318519.1
OX318520.1
OX318521.1
OX318522.1
OX318523.1
OX318524.1
OX318525.1
OX318526.1
OX318527.1
OX318528.1
OX318529.1
OX318530.1
OX318531.1
OX318532.1
OX318533.1
OX318534.1
OX318535.1
OX318536.1
OX318537.1
OX318538.1
OX318539.1
OX318540.1
OX318541.1
OX318542.1
OX318543.1
OX318544.1
OX318545.1
OX318546.1
OX318547.1
OX318548.1
OX318549.1
OX318550.1
OX318551.1
OX318552.1
OX318553.1
OX318554.1
OX318555.1
OX318556.1
OX318557.1
OX318558.1
OX318559.1
OX318560.1
OX318561.1
OX318562.1
OX318563.1
OX318564.1
OX318565.1
OX318566.1
OX318567.1
OX318568.1
OX318569.1
OX318570.1
OX318571.1
OX318572.1
OX318573.1
OX318574.1
OX318575.1
OX318576.1
OX318577.1
OX318578.1
OX318579.1
OX318580.1
OX318581.1
OX318582.1
OX318583.1
OX318584.1
OX318585.1
OX318586.1
OX318587.1
OX318588.1
OX318589.1
OX318590.1
OX318591.1
OX318592.1
OX318593.1
OX318594.1
OX318595.1
OX318596.1
OX318597.1
OX318598.1
OX318599.1
OX318600.1
OX318601.1
OX318602.1
OX318603.1
OX318604.1
OX318605.1
OX318606.1
OX318607.1
OX318608.1
OX318609.1
OX318610.1
OX318611.1
OX318612.1
OX318613.1
OX318614.1
OX318615.1
OX318616.1
OX318617.1
OX318618.1
OX318619.1
OX318620.1
OX318621.1
OX318622.1
OX318623.1
OX318624.1
OX318625.1
OX318626.1
OX318627.1
OX318628.1
OX318629.1
OX318630.1
OX318631.1
OX318632.1
OX318633.1
OX318634.1
OX318635.1
OX318636.1
OX318637.1
OX318638.1
OX318639.1
OX318640.1
OX318641.1
OX318642.1
OX318643.1
OX318644.1
OX318645.1
OX318646.1
OX318647.1
OX318648.1
OX318649.1
OX318650.1
OX318651.1
OX318652.1
OX318653.1
OX318654.1
OX318655.1
OX318656.1
OX318657.1
OX318658.1
OX318659.1
OX318660.1
OX318661.1
OX318662.1
OX318663.1
OX318664.1
OX318665.1
OX318666.1
OX318667.1
OX318668.1
OX318669.1
OX318670.1
OX318671.1
OX318672.1
OX318673.1
OX318674.1
OX318675.1
OX318676.1
OX318677.1
OX318678.1
OX318679.1
OX318680.1
OX318681.1
OX318682.1
OX318683.1
OX318684.1
OX318685.1
OX318686.1
OX318687.1
OX318688.1
OX318689.1
OX318690.1
OX318691.1
OX318692.1
OX318693.1
OX318694.1
OX318695.1
OX318696.1
OX318697.1
OX318698.1
OX318699.1
OX318700.1
OX318701.1
OX318702.1
OX318703.1
OX318704.1
OX318705.1
OX318706.1
OX318707.1
OX318708.1
OX318709.1
OX318710.1
OX318711.1
OX318712.1
OX318713.1
OX318714.1
OX318715.1
OX318716.1
OX318717.1
OX318718.1
OX318719.1
OX318720.1
OX318721.1
OX318722.1
OX318723.1
OX318724.1
OX318725.1
OX318726.1
OX318727.1
OX318728.1
OX318729.1
OX318730.1
OX318731.1
OX318732.1
OX318733.1
OX318734.1
OX318735.1
OX318736.1
OX318737.1
OX318738.1
OX318739.1
OX318740.1
OX318741.1
OX318742.1
OX318743.1
OX318744.1
OX318745.1
OX318746.1
OX318747.1
OX318748.1
OX318749.1
OX318750.1
OX318751.1
OX318752.1
OX318753.1
OX318754.1
OX318755.1
OX318756.1
OX318757.1
OX318758.1
OX318759.1
OX318760.1
OX318761.1
OX318762.1
OX318763.1
OX318764.1
OX318765.1
OX318766.1
OX318767.1
OX318768.1
OX318769.1
OX318770.1
OX318771.1
OX318772.1
OX318773.1
OX318774.1
OX318775.1
OX318776.1
OX318777.1
OX318778.1
OX318779.1
OX318780.1
OX318781.1
OX318782.1
OX318783.1
OX318784.1
OX318785.1
OX318786.1
OX318787.1
OX318788.1
OX318789.1
OX318790.1
OX318791.1
OX318792.1
OX318793.1
OX318794.1
OX318795.1
OX318796.1
OX318797.1
OX318798.1
OX318799.1
OX318800.1
OX318801.1
OX318802.1
OX318803.1
OX318804.1
OX318805.1
OX318806.1
OX318807.1
OX318808.1
OX318809.1
OX318810.1
OX318811.1
OX318812.1
OX318813.1
OX318814.1
OX318815.1
OX318816.1
OX318817.1
OX318818.1
OX318819.1
OX318820.1
OX318821.1
OX318822.1
OX318823.1
OX318824.1
OX318825.1
OX318826.1
OX318827.1
OX318828.1
OX318829.1
OX318830.1
OX318831.1
OX318832.1
OX318833.1
OX318834.1
OX318835.1
OX318836.1
OX318837.1
OX318838.1
OX318839.1
OX318840.1
OX318841.1
OX318842.1
OX318843.1
OX318844.1
OX318845.1
OX318846.1
OX318847.1
OX318848.1
OX318849.1
OX318850.1
OX318851.1
OX318852.1
OX318853.1
OX318854.1
OX318855.1
OX318856.1
OX318857.1
OX318858.1
OX318859.1
OX318860.1
OX318861.1
OX318862.1
OX318863.1
OX318864.1
OX318865.1
OX318866.1
OX318867.1
OX318868.1
OX318869.1
OX318870.1
OX318871.1
OX318872.1
OX318873.1
OX318874.1
OX318875.1
OX318876.1
OX318877.1
OX318878.1
OX318879.1
OX318880.1
OX318881.1
OX318882.1
OX318883.1
OX318884.1
OX318885.1
OX318886.1
OX318887.1
OX318888.1
OX318889.1
OX318890.1
OX318891.1
OX318892.1
OX318893.1
OX318894.1
OX318895.1
OX318896.1
OX318897.1
OX318898.1
OX318899.1
OX318900.1
OX318901.1
OX318902.1
OX318903.1
OX318904.1
OX318905.1
OX318906.1
OX318907.1
OX318908.1
OX318909.1
OX318910.1
OX318911.1
OX318912.1
OX318913.1
OX318914.1
OX318915.1
OX318916.1
OX318917.1
OX318918.1
OX318919.1
OX318920.1
OX318921.1
OX318922.1
OX318923.1
OX318924.1
OX318925.1
OX318926.1
OX318927.1
OX318928.1
OX318929.1
OX318930.1
OX318931.1
OX318932.1
OX318933.1
OX318934.1
OX318935.1
OX318936.1
OX318937.1
OX318938.1
OX318939.1
OX318940.1
OX318941.1
OX318942.1
OX318943.1
OX318944.1
OX318945.1
OX318946.1
OX318947.1
OX318948.1
OX318949.1
OX318950.1
OX318951.1
OX318952.1
OX318953.1
OX318954.1
OX318955.1
OX318956.1
OX318957.1
OX318958.1
OX318959.1
OX318960.1
OX318961.1
OX318962.1
OX318963.1
OX318964.1
OX318965.1
OX318966.1
OX318967.1
OX318968.1
OX318969.1
OX318970.1
OX318971.1
OX318972.1
OX318973.1
OX318974.1
OX318975.1
OX318976.1
OX318977.1
OX318978.1
OX318979.1
OX318980.1
OX318981.1
OX318982.1
OX318983.1
OX318984.1
OX318985.1
OX318986.1
OX318987.1
OX318988.1
OX318989.1
OX318990.1
OX318991.1
OX318992.1
OX318993.1
OX318994.1
OX318995.1
OX318996.1
OX318997.1
OX318998.1
OX318999.1
OX319000.1
OX319001.1
OX319002.1
OX319003.1
OX319004.1
OX319005.1
OX319006.1
OX319007.1
OX319008.1
OX319009.1
OX319010.1
OX319011.1
OX319012.1
OX319013.1
OX319014.1
OX319015.1
OX319016.1
OX319017.1
OX319018.1
OX319019.1
OX319020.1
OX319021.1
OX319022.1
OX319023.1
OX319024.1
OX319025.1
OX319026.1
OX319027.1
OX319028.1
OX319029.1
OX319030.1
OX319031.1
OX319032.1
OX319033.1
OX319034.1
OX319035.1
OX319036.1
OX319037.1
OX319038.1
OX319039.1
OX319040.1
OX319041.1
OX319042.1
OX319043.1
OX319044.1
OX319045.1
OX319046.1
OX319047.1
OX319048.1
OX319049.1
OX319050.1
OX319051.1
OX319052.1
OX319053.1
OX319054.1
OX319055.1
OX319056.1
OX319057.1
OX319058.1
OX319059.1
OX319060.1
OX319061.1
OX319062.1
OX319063.1
OX319064.1
OX319065.1
OX319066.1
OX319067.1
OX319068.1
OX319069.1
OX319070.1
OX319071.1
OX319072.1
OX319073.1
OX319074.1
OX319075.1
OX319076.1
OX319077.1
OX319078.1
OX319079.1
OX319080.1
OX319081.1
OX319082.1
OX319083.1
OX319084.1
OX319085.1
OX319086.1
OX319087.1
OX319088.1
OX319089.1
OX319090.1
OX319091.1
OX319092.1
OX319093.1
OX319094.1
OX319095.1
OX319096.1
OX319097.1
OX319098.1
OX319099.1
OX319100.1
OX319101.1
OX319102.1
OX319103.1
OX319104.1
OX319105.1
OX319106.1
OX319107.1
OX319108.1
OX319109.1
OX319110.1
OX319111.1
OX319112.1
OX319113.1
OX319114.1
OX319115.1
OX319116.1
OX319117.1
OX319118.1
OX319119.1
OX319120.1
OX319121.1
OX319122.1
OX319123.1
OX319124.1
OX319125.1
OX319126.1
OX319127.1
OX319128.1
OX319129.1
OX319130.1
OX319131.1
OX319132.1
OX319133.1
OX319134.1
OX319135.1
OX319136.1
OX319137.1
OX319138.1
OX319139.1
OX319140.1
OX319141.1
OX319142.1
OX319143.1
OX319144.1
OX319145.1
OX319146.1
OX319147.1
OX319148.1
OX319149.1
OX319150.1
OX319151.1
OX319152.1
OX319153.1
OX319154.1
OX319155.1
OX319156.1
OX319157.1
OX319158.1
OX319159.1
OX319160.1
OX319161.1
OX319162.1
OX319163.1
OX319164.1
OX319165.1
OX319166.1
OX319167.1
OX319168.1
OX319169.1
OX319170.1
OX319171.1
OX319172.1
OX319173.1
OX319174.1
OX319175.1
OX319176.1
OX319177.1
OX319178.1
OX319179.1
OX319180.1
OX319181.1
OX319182.1
OX319183.1
OX319184.1
OX319185.1
OX319186.1
OX319187.1
OX319188.1
OX319189.1
OX319190.1
OX319191.1
OX319192.1
OX319193.1
OX319194.1
OX319195.1
OX319196.1
OX319197.1
OX319198.1
OX319199.1
OX319200.1
OX319201.1
OX319202.1
OX319203.1
OX319204.1
OX319205.1
OX319206.1
OX319207.1
OX319208.1
OX319209.1
OX319210.1
OX319211.1
OX319212.1
OX319213.1
OX319214.1
OX319215.1
OX319216.1
OX319217.1
OX319218.1
OX319219.1
OX319220.1
OX319221.1
OX319222.1
OX319223.1
OX319224.1
OX319225.1
OX319226.1
OX319227.1
OX319228.1
OX319229.1
OX319230.1
OX319231.1
OX319232.1
OX319233.1
OX319234.1
OX319235.1
OX319236.1
OX319237.1
OX319238.1
OX319239.1
OX319240.1
OX319241.1
OX319242.1
OX319243.1
OX319244.1
OX319245.1
OX319246.1
OX319247.1
OX319248.1
OX319249.1
OX319250.1
OX319251.1
OX319252.1
OX319253.1
OX319254.1
OX319255.1
OX319256.1
OX319257.1
OX319258.1
OX319259.1
OX319260.1
OX319261.1
OX319262.1
OX319263.1
OX319264.1
OX319265.1
OX319266.1
OX319267.1
OX319268.1
OX319269.1
OX319270.1
OX319271.1
OX319272.1
OX319273.1
OX319274.1
OX319275.1
OX319276.1
OX319277.1
OX319278.1
OX319279.1
OX319280.1
OX319281.1
OX319282.1
OX319283.1
OX319284.1
OX319285.1
OX319286.1
OX319287.1
OX319288.1
OX319289.1
OX319290.1
OX319291.1
OX319292.1
OX319293.1
OX319294.1
OX319295.1
OX319296.1
OX319297.1
OX319298.1
OX319299.1
OX319300.1
OX319301.1
OX319302.1
OX319303.1
OX319304.1
OX319305.1
OX319306.1
OX319307.1
OX319308.1
OX319309.1
OX319310.1
OX319311.1
OX319312.1
OX319313.1
OX319314.1
OX319315.1
OX319316.1
OX319317.1
OX319318.1
OX319319.1
OX319320.1
OX319321.1
OX319322.1
OX319323.1
OX319324.1
OX319325.1
OX319326.1
OX319327.1
OX319328.1
OX319329.1
OX319330.1
OX319331.1
OX319332.1
OX319333.1
OX319334.1
OX319335.1
OX319336.1
OX319337.1
OX319338.1
OX319339.1
OX319340.1
OX319341.1
OX319342.1
OX319343.1
OX319344.1
OX319345.1
OX319346.1
OX319347.1
OX319348.1
OX319349.1
OX319350.1
OX319351.1
OX319352.1
OX319353.1
OX319354.1
OX319355.1
OX319356.1
OX319357.1
OX319358.1
OX319359.1
OX319360.1
OX319361.1
OX319362.1
OX319363.1
OX319364.1
OX319365.1
OX319366.1
OX319367.1
OX319368.1
OX319369.1
OX319370.1
OX319371.1
OX319372.1
OX319373.1
OX319374.1
OX319375.1
OX319376.1
OX319377.1
OX319378.1
OX319379.1
OX319380.1
OX319381.1
OX319382.1
OX319383.1
OX319384.1
OX319385.1
OX319386.1
OX319387.1
OX319388.1
OX319389.1
OX319390.1
OX319391.1
OX319392.1
OX319393.1
OX319394.1
OX319395.1
OX319396.1
OX319397.1
OX319398.1
OX319399.1
OX319400.1
OX319401.1
OX319402.1
OX319403.1
OX319404.1
OX319405.1
OX319406.1
OX319407.1
OX319408.1
OX319409.1
OX319410.1
OX319411.1
OX319412.1
OX319413.1
OX319414.1
OX319415.1
OX319416.1
OX319417.1
OX319418.1
OX319419.1
OX319420.1
OX319421.1
OX319422.1
OX319423.1
OX319424.1
OX319425.1
OX319426.1
OX319427.1
OX319428.1
OX319429.1
OX319430.1
OX319431.1
OX319432.1
OX319433.1
OX319434.1
OX319435.1
OX319436.1
OX319437.1
OX319438.1
OX319439.1
OX319440.1
OX319441.1
OX319442.1
OX319443.1
OX319444.1
OX319445.1
OX319446.1
OX319447.1
OX319448.1
OX319449.1
OX319450.1
OX319451.1
OX319452.1
OX319453.1
OX319454.1
OX319455.1
OX319456.1
OX319457.1
OX319458.1
OX319459.1
OX319460.1
OX319461.1
OX319462.1
OX319463.1
OX319464.1
OX319465.1
OX319466.1
OX319467.1
OX319468.1
OX319469.1
OX319470.1
OX319471.1
OX319472.1
OX319473.1
OX319474.1
OX319475.1
OX319476.1
OX319477.1
OX319478.1
OX319479.1
OX319480.1
OX319481.1
OX319482.1
OX319483.1
OX319484.1
OX319485.1
OX319486.1
OX319487.1
OX319488.1
OX319489.1
OX319490.1
OX319491.1
OX319492.1
OX319493.1
OX319494.1
OX319495.1
OX319496.1
OX319497.1
OX319498.1
OX319499.1
OX319500.1
OX319501.1
OX319502.1
OX319503.1
OX319504.1
OX319505.1
OX319506.1
OX319507.1
OX319508.1
OX319509.1
OX319510.1
OX319511.1
OX319512.1
OX319513.1
OX319514.1
OX319515.1
OX319516.1
OX319517.1
OX319518.1
OX319519.1
OX319520.1
OX319521.1
OX319522.1
OX319523.1
OX319524.1
OX319525.1
OX319526.1
OX319527.1
OX319528.1
OX319529.1
OX319530.1
OX319531.1
OX319532.1
OX319533.1
OX319534.1
OX319535.1
OX319536.1
OX319537.1
OX319538.1
OX319539.1
OX319540.1
OX319541.1
OX319542.1
OX319543.1
OX319544.1
OX319545.1
OX319546.1
OX319547.1
OX319548.1
OX319549.1
OX319550.1
OX319551.1
OX319552.1
OX319553.1
OX319554.1
OX319555.1
OX319556.1
OX319557.1
OX319558.1
OX319559.1
OX319560.1
OX319561.1
OX319562.1
OX319563.1
OX319564.1
OX319565.1
OX319566.1
OX319567.1
OX319568.1
OX319569.1
OX319570.1
OX319571.1
OX319572.1
OX319573.1
OX319574.1
OX319575.1
OX319576.1
OX319577.1
OX319578.1
OX319579.1
OX319580.1
OX319581.1
OX319582.1
OX319583.1
OX319584.1
OX319585.1
OX319586.1
OX319587.1
OX319588.1
OX319589.1
OX319590.1
OX319591.1
OX319592.1
OX319593.1
OX319594.1
OX319595.1
OX319596.1
OX319597.1
OX319598.1
OX319599.1
OX319600.1
OX319601.1
OX319602.1
OX319603.1
OX319604.1
OX319605.1
OX319606.1
OX319607.1
OX319608.1
OX319609.1
OX319610.1
OX319611.1
OX319612.1
OX319613.1
OX319614.1
OX319615.1
OX319616.1
OX319617.1
OX319618.1
OX319619.1
OX319620.1
OX319621.1
OX319622.1
OX319623.1
OX319624.1
OX319625.1
OX319626.1
OX319627.1
OX319628.1
OX319629.1
OX319630.1
OX319631.1
OX319632.1
OX319633.1
OX319634.1
OX319635.1
OX319636.1
OX319637.1
OX319638.1
OX319639.1
OX319640.1
OX319641.1
OX319642.1
OX319643.1
OX319644.1
OX319645.1
OX319646.1
OX319647.1
OX319648.1
OX319649.1
OX319650.1
OX319651.1
OX319652.1
OX319653.1
OX319654.1
OX319655.1
OX319656.1
OX319657.1
OX319658.1
OX319659.1
OX319660.1
OX319661.1
OX319662.1
OX319663.1
OX319664.1
OX319665.1
OX319666.1
OX319667.1
OX319668.1
OX319669.1
OX319670.1
OX319671.1
OX319672.1
OX319673.1
OX319674.1
OX319675.1
OX319676.1
OX319677.1
OX319678.1
OX319679.1
OX319680.1
OX319681.1
OX319682.1
OX319683.1
OX319684.1
OX319685.1
OX319686.1
OX319687.1
OX319688.1
OX319689.1
OX319690.1
OX319691.1
OX319692.1
OX319693.1
OX319694.1
OX319695.1
OX319696.1
OX319697.1
OX319698.1
OX319699.1
OX319700.1
OX319701.1
OX319702.1
OX319703.1
OX319704.1
OX319705.1
OX319706.1
OX319707.1
OX319708.1
OX319709.1
OX319710.1
OX319711.1
OX319712.1
OX319713.1
OX319714.1
OX319715.1
OX319716.1
OX319717.1
OX319718.1
OX319719.1
OX319720.1
OX319721.1
OX319722.1
OX319723.1
OX319724.1
OX319725.1
OX319726.1
OX319727.1
OX319728.1
OX319729.1
OX319730.1
OX319731.1
OX319732.1
OX319733.1
OX319734.1
OX319735.1
OX319736.1
OX319737.1
OX319738.1
OX319739.1
OX319740.1
OX319741.1
OX319742.1
OX319743.1
OX319744.1
OX319745.1
OX319746.1
OX319747.1
OX319748.1
OX319749.1
OX319750.1
OX319751.1
OX319752.1
OX319753.1
OX319754.1
OX319755.1
OX319756.1
OX319757.1
OX319758.1
OX319759.1
OX319760.1
OX319761.1
OX319762.1
OX319763.1
OX319764.1
OX319765.1
OX319766.1
OX319767.1
OX319768.1
OX319769.1
OX319770.1
OX319771.1
OX319772.1
OX319773.1
OX319774.1
OX319775.1
OX319776.1
OX319777.1
OX319778.1
OX319779.1
OX319780.1
OX319781.1
OX319782.1
OX319783.1
OX319784.1
OX319785.1
OX319786.1
OX319787.1
OX319788.1
OX319789.1
OX319790.1
OX319791.1
OX319792.1
OX319793.1
OX319794.1
OX319795.1
OX319796.1
OX319797.1
OX319798.1
OX319799.1
OX319800.1
OX319801.1
OX319802.1
OX319803.1
OX319804.1
OX319805.1
OX319806.1
OX319807.1
OX319808.1
OX319809.1
OX319810.1
OX319811.1
OX319812.1
OX319813.1
OX319814.1
OX319815.1
OX319816.1
OX319817.1
OX319818.1
OX319819.1
OX319820.1
OX319821.1
OX319822.1
OX319823.1
OX319824.1
OX319825.1
OX319826.1
OX319827.1
OX319828.1
OX319829.1
OX319830.1
OX319831.1
OX319832.1
OX319833.1
OX319834.1
OX319835.1
OX319836.1
OX319837.1
OX319838.1
OX319839.1
OX319840.1
OX319841.1
OX319842.1
OX319843.1
OX319844.1
OX319845.1
OX319846.1
OX319847.1
OX319848.1
OX319849.1
OX319850.1
OX319851.1
OX319852.1
OX319853.1
OX319854.1
OX319855.1
OX319856.1
OX319857.1
OX319858.1
OX319859.1
OX319860.1
OX319861.1
OX319862.1
OX319863.1
OX319864.1
OX319865.1
OX319866.1
OX319867.1
OX319868.1
OX319869.1
OX319870.1
OX319871.1
OX319872.1
OX319873.1
OX319874.1
OX319875.1
OX319876.1
OX319877.1
OX319878.1
OX319879.1
OX319880.1
OX319881.1
OX319882.1
OX319883.1
OX319884.1
OX319885.1
OX319886.1
OX319887.1
OX319888.1
OX319889.1
OX319890.1
OX319891.1
OX319892.1
OX319893.1
OX319894.1
OX319895.1
OX319896.1
OX319897.1
OX319898.1
OX319899.1
OX319900.1
OX319901.1
OX319902.1
OX319903.1
OX319904.1
OX319905.1
OX319906.1
OX319907.1
OX319908.1
OX319909.1
OX319910.1
OX319911.1
OX319912.1
OX319913.1
OX319914.1
OX319915.1
OX319916.1
OX319917.1
OX319918.1
OX319919.1
OX319920.1
OX319921.1
OX319922.1
OX319923.1
OX319924.1
OX319925.1
OX319926.1
OX319927.1
OX319928.1
OX319929.1
OX319930.1
OX319931.1
OX319932.1
OX319933.1
OX319934.1
OX319935.1
OX319936.1
OX319937.1
OX319938.1
OX319939.1
OX319940.1
OX319941.1
OX319942.1
OX319943.1
OX319944.1
OX319945.1
OX319946.1
OX319947.1
OX319948.1
OX319949.1
OX319950.1
OX319951.1
OX319952.1
OX319953.1
OX319954.1
OX319955.1
OX319956.1
OX319957.1
OX319958.1
OX319959.1
OX319960.1
OX319961.1
OX319962.1
OX319963.1
OX319964.1
OX319965.1
OX319966.1
OX319967.1
OX319968.1
OX319969.1
OX319970.1
OX319971.1
OX319972.1
OX319973.1
OX319974.1
OX319975.1
OX319976.1
OX319977.1
OX319978.1
OX319979.1
OX319980.1
OX319981.1
OX319982.1
OX319983.1
OX319984.1
OX319985.1
OX319986.1
OX319987.1
OX319988.1
OX319989.1
OX319990.1
OX319991.1
OX319992.1
OX319993.1
OX319994.1
OX319995.1
OX319996.1
OX319997.1
OX319998.1
OX319999.1
OX320000.1
OX320001.1
OX320002.1
OX320003.1
OX320004.1
OX320005.1
OX320006.1
OX320007.1
OX320008.1
OX320009.1
OX320010.1
OX320011.1
OX320012.1
OX320013.1
OX320014.1
OX320015.1
OX320016.1
OX320017.1
OX320018.1
OX320019.1
OX320020.1
OX320021.1
OX320022.1
OX320023.1
OX320024.1
OX320025.1
OX320026.1
OX320027.1
OX320028.1
OX320029.1
OX320030.1
OX320031.1
OX320032.1
OX320033.1
OX320034.1
OX320035.1
OX320036.1
OX320037.1
OX320038.1
OX320039.1
OX320040.1
OX320041.1
OX320042.1
OX320043.1
OX320044.1
OX320045.1
OX320046.1
OX320047.1
OX320048.1
OX320049.1
OX320050.1
OX320051.1
OX320052.1
OX320053.1
OX320054.1
OX320055.1
OX320056.1
OX320057.1
OX320058.1
OX320059.1
OX320060.1
OX320061.1
OX320062.1
OX320063.1
OX320064.1
OX320065.1
OX320066.1
OX320067.1
OX320068.1
OX320069.1
OX320070.1
OX320071.1
OX320072.1
OX320073.1
OX320074.1
OX320075.1
OX320076.1
OX320077.1
OX320078.1
OX320079.1
OX320080.1
OX320081.1
OX320082.1
OX320083.1
OX320084.1
OX320085.1
OX320086.1
OX320087.1
OX320088.1
OX320089.1
OX320090.1
OX320091.1
OX320092.1
OX320093.1
OX320094.1
OX320095.1
OX320096.1
OX320097.1
OX320098.1
OX320099.1
OX320100.1
OX320101.1
OX320102.1
OX320103.1
OX320104.1
OX320105.1
OX320106.1
OX320107.1
OX320108.1
OX320109.1
OX320110.1
OX320111.1
OX320112.1
OX320113.1
OX320114.1
OX320115.1
OX320116.1
OX320117.1
OX320118.1
OX320119.1
OX320120.1
OX320121.1
OX320122.1
OX320123.1
OX320124.1
OX320125.1
OX320126.1
OX320127.1
OX320128.1
OX320129.1
OX320130.1
OX320131.1
OX320132.1
OX320133.1
OX320134.1
OX320135.1
OX320136.1
OX320137.1
OX320138.1
OX320139.1
OX320140.1
OX320141.1
OX320142.1
OX320143.1
OX320144.1
OX320145.1
OX320146.1
OX320147.1
OX320148.1
OX320149.1
OX320150.1
OX320151.1
OX320152.1
OX320153.1
OX320154.1
OX320155.1
OX320156.1
OX320157.1
OX320158.1
OX320159.1
OX320160.1
OX320161.1
OX320162.1
OX320163.1
OX320164.1
OX320165.1
OX320166.1
OX320167.1
OX320168.1
OX320169.1
OX320170.1
OX320171.1
OX320172.1
OX320173.1
OX320174.1
OX320175.1
OX320176.1
OX320177.1
OX320178.1
OX320179.1
OX320180.1
OX320181.1
OX320182.1
OX320183.1
OX320184.1
OX320185.1
OX320186.1
OX320187.1
OX320188.1
OX320189.1
OX320190.1
OX320191.1
OX320192.1
OX320193.1
OX320194.1
OX320195.1
OX320196.1
OX320197.1
OX320198.1
OX320199.1
OX320200.1
OX320201.1
OX320202.1
OX320203.1
OX320204.1
OX320205.1
OX320206.1
OX320207.1
OX320208.1
OX320209.1
OX320210.1
OX320211.1
OX320212.1
OX320213.1
OX320214.1
OX320215.1
OX320216.1
OX320217.1
OX320218.1
OX320219.1
OX320220.1
OX320221.1
OX320222.1
OX320223.1
OX320224.1
OX320225.1
OX320226.1
OX320227.1
OX320228.1
OX320229.1
OX320230.1
OX320231.1
OX320232.1
OX320233.1
OX320234.1
OX320235.1
OX320236.1
OX320237.1
OX320238.1
OX320239.1
OX320240.1
OX320241.1
OX320242.1
OX320243.1
OX320244.1
OX320245.1
OX320246.1
OX320247.1
OX320248.1
OX320249.1
OX320250.1
OX320251.1
OX320252.1
OX320253.1
OX320254.1
OX320255.1
OX320256.1
OX320257.1
OX320258.1
OX320259.1
OX320260.1
OX320261.1
OX320262.1
OX320263.1
OX320264.1
OX320265.1
OX320266.1
OX320267.1
OX320268.1
OX320269.1
OX320270.1
OX320271.1
OX320272.1
OX320273.1
OX320274.1
OX320275.1
OX320276.1
OX320277.1
OX320278.1
OX320279.1
OX320280.1
OX320281.1
OX320282.1
OX320283.1
OX320284.1
OX320285.1
OX320286.1
OX320287.1
OX320288.1
OX320289.1
OX320290.1
OX320291.1
OX320292.1
OX320293.1
OX320294.1
OX320295.1
OX320296.1
OX320297.1
OX320298.1
OX320299.1
OX320300.1
OX320301.1
OX320302.1
OX320303.1
OX320304.1
OX320305.1
OX320306.1
OX320307.1
OX320308.1
OX320309.1
OX320310.1
OX320311.1
OX320312.1
OX320313.1
OX320314.1
OX320315.1
OX320316.1
OX320317.1
OX320318.1
OX320319.1
OX320320.1
OX320321.1
OX320322.1
OX320323.1
OX320324.1
OX320325.1
OX320326.1
OX320327.1
OX320328.1
OX320329.1
OX320330.1
OX320331.1
OX320332.1
OX320333.1
OX320334.1
OX320335.1
OX320336.1
OX320337.1
OX320338.1
OX320339.1
OX320340.1
OX320341.1
OX320342.1
OX320343.1
OX320344.1
OX320345.1
OX320346.1
OX320347.1
OX320348.1
OX320349.1
OX320350.1
OX320351.1
OX320352.1
OX320353.1
OX320354.1
OX320355.1
OX320356.1
OX320357.1
OX320358.1
OX320359.1
OX320360.1
OX320361.1
OX320362.1
OX320363.1
OX320364.1
OX320365.1
OX320366.1
OX320367.1
OX320368.1
OX320369.1
OX320370.1
OX320371.1
OX320372.1
OX320373.1
OX320374.1
OX320375.1
OX320376.1
OX320377.1
OX320378.1
OX320379.1
OX320380.1
OX320381.1
OX320382.1
OX320383.1
OX320384.1
OX320385.1
OX320386.1
OX320387.1
OX320388.1
OX320389.1
OX320390.1
OX320391.1
OX320392.1
OX320393.1
OX320394.1
OX320395.1
OX320396.1
OX320397.1
OX320398.1
OX320399.1
OX320400.1
OX320401.1
OX320402.1
OX320403.1
OX320404.1
OX320405.1
OX320406.1
OX320407.1
OX320408.1
OX320409.1
OX320410.1
OX320411.1
OX320412.1
OX320413.1
OX320414.1
OX320415.1
OX320416.1
OX320417.1
OX320418.1
OX320419.1
OX320420.1
OX320421.1
OX320422.1
OX320423.1
OX320424.1
OX320425.1
OX320426.1
OX320427.1
OX320428.1
OX320429.1
OX320430.1
OX320431.1
OX320432.1
OX320433.1
OX320434.1
OX320435.1
OX320436.1
OX320437.1
OX320438.1
OX320439.1
OX320440.1
OX320441.1
OX320442.1
OX320443.1
OX320444.1
OX320445.1
OX320446.1
OX320447.1
OX320448.1
OX320449.1
OX320450.1
OX320451.1
OX320452.1
OX320453.1
OX320454.1
OX320455.1
OX320456.1
OX320457.1
OX320458.1
OX320459.1
OX320460.1
OX320461.1
OX320462.1
OX320463.1
OX320464.1
OX320465.1
OX320466.1
OX320467.1
OX320468.1
OX320469.1
OX320470.1
OX320471.1
OX320472.1
OX320473.1
OX320474.1
OX320475.1
OX320476.1
OX320477.1
OX320478.1
OX320479.1
OX320480.1
OX320481.1
OX320482.1
OX320483.1
OX320484.1
OX320485.1
OX320486.1
OX320487.1
OX320488.1
OX320489.1
OX320490.1
OX320491.1
OX320492.1
OX320493.1
OX320494.1
OX320495.1
OX320496.1
OX320497.1
OX320498.1
OX320499.1
OX320500.1
OX320501.1
OX320502.1
OX320503.1
OX320504.1
OX320505.1
OX320506.1
OX320507.1
OX320508.1
OX320509.1
OX320510.1
OX320511.1
OX320512.1
OX320513.1
OX320514.1
OX320515.1
OX320516.1
OX320517.1
OX320518.1
OX320519.1
OX320520.1
OX320521.1
OX320522.1
OX320523.1
OX320524.1
OX320525.1
OX320526.1
OX320527.1
OX320528.1
OX320529.1
OX320530.1
OX320531.1
OX320532.1
OX320533.1
OX320534.1
OX320535.1
OX320536.1
OX320537.1
OX320538.1
OX320539.1
OX320540.1
OX320541.1
OX320542.1
OX320543.1
OX320544.1
OX320545.1
OX320546.1
OX320547.1
OX320548.1
OX320549.1
OX320550.1
OX320551.1
OX320552.1
OX320553.1
OX320554.1
OX320555.1
OX320556.1
OX320557.1
OX320558.1
OX320559.1
OX320560.1
OX320561.1
OX320562.1
OX320563.1
OX320564.1
OX320565.1
OX320566.1
OX320567.1
OX320568.1
OX320569.1
OX320570.1
OX320571.1
OX320572.1
OX320573.1
OX320574.1
OX320575.1
OX320576.1
OX320577.1
OX320578.1
OX320579.1
OX320580.1
OX320581.1
OX320582.1
OX320583.1
OX320584.1
OX320585.1
OX320586.1
OX320587.1
OX320588.1
OX320589.1
OX320590.1
OX320591.1
OX320592.1
OX320593.1
OX320594.1
OX320595.1
OX320596.1
OX320597.1
OX320598.1
OX320599.1
OX320600.1
OX320601.1
OX320602.1
OX320603.1
OX320604.1
OX320605.1
OX320606.1
OX320607.1
OX320608.1
OX320609.1
OX320610.1
OX320611.1
OX320612.1
OX320613.1
OX320614.1
OX320615.1
OX320616.1
OX320617.1
OX320618.1
OX320619.1
OX320620.1
OX320621.1
OX320622.1
OX320623.1
OX320624.1
OX320625.1
OX320626.1
OX320627.1
OX320628.1
OX320629.1
OX320630.1
OX320631.1
OX320632.1
OX320633.1
OX320634.1
OX320635.1
OX320636.1
OX320637.1
OX320638.1
OX320639.1
OX320640.1
OX320641.1
OX320642.1
OX320643.1
OX320644.1
OX320645.1
OX320646.1
OX320647.1
OX320648.1
OX320649.1
OX320650.1
OX320651.1
OX320652.1
OX320653.1
OX320654.1
OX320655.1
OX320656.1
OX320657.1
OX320658.1
OX320659.1
OX320660.1
OX320661.1
OX320662.1
OX320663.1
OX320664.1
OX320665.1
OX320666.1
OX320667.1
OX320668.1
OX320669.1
OX320670.1
OX320671.1
OX320672.1
OX320673.1
OX320674.1
OX320675.1
OX320676.1
OX320677.1
OX320678.1
OX320679.1
OX320680.1
OX320681.1
OX320682.1
OX320683.1
OX320684.1
OX320685.1
OX320686.1
OX320687.1
OX320688.1
OX320689.1
OX320690.1
OX320691.1
OX320692.1
OX320693.1
OX320694.1
OX320695.1
OX320696.1
OX320697.1
OX320698.1
OX320699.1
OX320700.1
OX320701.1
OX320702.1
OX320703.1
OX320704.1
OX320705.1
OX320706.1
OX320707.1
OX320708.1
OX320709.1
OX320710.1
OX320711.1
OX320712.1
OX320713.1
OX320714.1
OX320715.1
OX320716.1
OX320717.1
OX320718.1
OX320719.1
OX320720.1
OX320721.1
OX320722.1
OX320723.1
OX320724.1
OX320725.1
OX320726.1
OX320727.1
OX320728.1
OX320729.1
OX320730.1
OX320731.1
OX320732.1
OX320733.1
OX320734.1
OX320735.1
OX320736.1
OX320737.1
OX320738.1
OX320739.1
OX320740.1
OX320741.1
OX320742.1
OX320743.1
OX320744.1
OX320745.1
OX320746.1
OX320747.1
OX320748.1
OX320749.1
OX320750.1
OX320751.1
OX320752.1
OX320753.1
OX320754.1
OX320755.1
OX320756.1
OX320757.1
OX320758.1
OX320759.1
OX320760.1
OX320761.1
OX320762.1
OX320763.1
OX320764.1
OX320765.1
OX320766.1
OX320767.1
OX320768.1
OX320769.1
OX320770.1
OX320771.1
OX320772.1
OX320773.1
OX320774.1
OX320775.1
OX320776.1
OX320777.1
OX320778.1
OX320779.1
OX320780.1
OX320781.1
OX320782.1
OX320783.1
OX320784.1
OX320785.1
OX320786.1
OX320787.1
OX320788.1
OX320789.1
OX320790.1
OX320791.1
OX320792.1
OX320793.1
OX320794.1
OX320795.1
OX320796.1
OX320797.1
OX320798.1
OX320799.1
OX320800.1
OX320801.1
OX320802.1
OX320803.1
OX320804.1
OX320805.1
OX320806.1
OX320807.1
OX320808.1
OX320809.1
OX320810.1
OX320811.1
OX320812.1
OX320813.1
OX320814.1
OX320815.1
OX320816.1
OX320817.1
OX320818.1
OX320819.1
OX320820.1
OX320821.1
OX320822.1
OX320823.1
OX320824.1
OX320825.1
OX320826.1
OX320827.1
OX320828.1
OX320829.1
OX320830.1
OX320831.1
OX320832.1
OX320833.1
OX320834.1
OX320835.1
OX320836.1
OX320837.1
OX320838.1
OX320839.1
OX320840.1
OX320841.1
OX320842.1
OX320843.1
OX320844.1
OX320845.1
OX320846.1
OX320847.1
OX320848.1
OX320849.1
OX320850.1
OX320851.1
OX320852.1
OX320853.1
OX320854.1
OX320855.1
OX320856.1
OX320857.1
OX320858.1
OX320859.1
OX320860.1
OX320861.1
OX320862.1
OX320863.1
OX320864.1
OX320865.1
OX320866.1
OX320867.1
OX320868.1
OX320869.1
OX320870.1
OX320871.1
OX320872.1
OX320873.1
OX320874.1
OX320875.1
OX320876.1
OX320877.1
OX320878.1
OX320879.1
OX320880.1
OX320881.1
OX320882.1
OX320883.1
OX320884.1
OX320885.1
OX320886.1
OX320887.1
OX320888.1
OX320889.1
OX320890.1
OX320891.1
OX320892.1
OX320893.1
OX320894.1
OX320895.1
OX320896.1
OX320897.1
OX320898.1
OX320899.1
OX320900.1
OX320901.1
OX320902.1
OX320903.1
OX320904.1
OX320905.1
OX320906.1
OX320907.1
OX320908.1
OX320909.1
OX320910.1
OX320911.1
OX320912.1
OX320913.1
OX320914.1
OX320915.1
OX320916.1
OX320917.1
OX320918.1
OX320919.1
OX320920.1
OX320921.1
OX320922.1
OX320923.1
OX320924.1
OX320925.1
OX320926.1
OX320927.1
OX320928.1
OX320929.1
OX320930.1
OX320931.1
OX320932.1
OX320933.1
OX320934.1
OX320935.1
OX320936.1
OX320937.1
OX320938.1
OX320939.1
OX320940.1
OX320941.1
OX320942.1
OX320943.1
OX320944.1
OX320945.1
OX320946.1
OX320947.1
OX320948.1
OX320949.1
OX320950.1
OX320951.1
OX320952.1
OX320953.1
OX320954.1
OX320955.1
OX320956.1
OX320957.1
OX320958.1
OX320959.1
OX320960.1
OX320961.1
OX320962.1
OX320963.1
OX320964.1
OX320965.1
OX320966.1
OX320967.1
OX320968.1
OX320969.1
OX320970.1
OX320971.1
OX320972.1
OX320973.1
OX320974.1
OX320975.1
OX320976.1
OX320977.1
OX320978.1
OX320979.1
OX320980.1
OX320981.1
OX320982.1
OX320983.1
OX320984.1
OX320985.1
OX320986.1
OX320987.1
OX320988.1
OX320989.1
OX320990.1
OX320991.1
OX320992.1
OX320993.1
OX320994.1
OX320995.1
OX320996.1
OX320997.1
OX320998.1
OX320999.1
OX321000.1
OX321001.1
OX321002.1
OX321003.1
OX321004.1
OX321005.1
OX321006.1
OX321007.1
OX321008.1
OX321009.1
OX321010.1
OX321011.1
OX321012.1
OX321013.1
OX321014.1
OX321015.1
OX321016.1
OX321017.1
OX321018.1
OX321019.1
OX321020.1
OX321021.1
OX321022.1
OX321023.1
OX321024.1
OX321025.1
OX321026.1
OX321027.1
OX321028.1
OX321029.1
OX321030.1
OX321031.1
OX321032.1
OX321033.1
OX321034.1
OX321035.1
OX321036.1
OX321037.1
OX321038.1
OX321039.1
OX321040.1
OX321041.1
OX321042.1
OX321043.1
OX321044.1
OX321045.1
OX321046.1
OX321047.1
OX321048.1
OX321049.1
OX321050.1
OX321051.1
OX321052.1
OX321053.1
OX321054.1
OX321055.1
OX321056.1
OX321057.1
OX321058.1
OX321059.1
OX321060.1
OX321061.1
OX321062.1
OX321063.1
OX321064.1
OX321065.1
OX321066.1
OX321067.1
OX321068.1
OX321069.1
OX321070.1
OX321071.1
OX321072.1
OX321073.1
OX321074.1
OX321075.1
OX321076.1
OX321077.1
OX321078.1
OX321079.1
OX321080.1
OX321081.1
OX321082.1
OX321083.1
OX321084.1
OX321085.1
OX321086.1
OX321087.1
OX321088.1
OX321089.1
OX321090.1
OX321091.1
OX321092.1
OX321093.1
OX321094.1
OX321095.1
OX321096.1
OX321097.1
OX321098.1
OX321099.1
OX321100.1
OX321101.1
OX321102.1
OX321103.1
OX321104.1
OX321105.1
OX321106.1
OX321107.1
OX321108.1
OX321109.1
OX321110.1
OX321111.1
OX321112.1
OX321113.1
OX321114.1
OX321115.1
OX321116.1
OX321117.1
OX321118.1
OX321119.1
OX321120.1
OX321121.1
OX321122.1
OX321123.1
OX321124.1
OX321125.1
OX321126.1
OX321127.1
OX321128.1
OX321129.1
OX321130.1
OX321131.1
OX321132.1
OX321133.1
OX321134.1
OX321135.1
OX321136.1
OX321137.1
OX321138.1
OX321139.1
OX321140.1
OX321141.1
OX321142.1
OX321143.1
OX321144.1
OX321145.1
OX321146.1
OX321147.1
OX321148.1
OX321149.1
OX321150.1
OX321151.1
OX321152.1
OX321153.1
OX321154.1
OX321155.1
OX321156.1
OX321157.1
OX321158.1
OX321159.1
OX321160.1
OX321161.1
OX321162.1
OX321163.1
OX321164.1
OX321165.1
OX321166.1
OX321167.1
OX321168.1
OX321169.1
OX321170.1
OX321171.1
OX321172.1
OX321173.1
OX321174.1
OX321175.1
OX321176.1
OX321177.1
OX321178.1
OX321179.1
OX321180.1
OX321181.1
OX321182.1
OX321183.1
OX321184.1
OX321185.1
OX321186.1
OX321187.1
OX321188.1
OX321189.1
OX321190.1
OX321191.1
OX321192.1
OX321193.1
OX321194.1
OX321195.1
OX321196.1
OX321197.1
OX321198.1
OX321199.1
OX321200.1
OX321201.1
OX321202.1
OX321203.1
OX321204.1
OX321205.1
OX321206.1
OX321207.1
OX321208.1
OX321209.1
OX321210.1
OX321211.1
OX321212.1
OX321213.1
OX321214.1
OX321215.1
OX321216.1
OX321217.1
OX321218.1
OX321219.1
OX321220.1
OX321221.1
OX321222.1
OX321223.1
OX321224.1
OX321225.1
OX321226.1
OX321227.1
OX321228.1
OX321229.1
OX321230.1
OX321231.1
OX321232.1
OX321233.1
OX321234.1
OX321235.1
OX321236.1
OX321237.1
OX321238.1
OX321239.1
OX321240.1
OX321241.1
OX321242.1
OX321243.1
OX321244.1
OX321245.1
OX321246.1
OX321247.1
OX321248.1
OX321249.1
OX321250.1
OX321251.1
OX321252.1
OX321253.1
OX321254.1
OX321255.1
OX321256.1
OX321257.1
OX321258.1
OX321259.1
OX321260.1
OX321261.1
OX321262.1
OX321263.1
OX321264.1
OX321265.1
OX321266.1
OX321267.1
OX321268.1
OX321269.1
OX321270.1
OX321271.1
OX321272.1
OX321273.1
OX321274.1
OX321275.1
OX321276.1
OX321277.1
OX321278.1
OX321279.1
OX321280.1
OX321281.1
OX321282.1
OX321283.1
OX321284.1
OX321285.1
OX321286.1
OX321287.1
OX321288.1
OX321289.1
OX321290.1
OX321291.1
OX321292.1
OX321293.1
OX321294.1
OX321295.1
OX321296.1
OX321297.1
OX321298.1
OX321299.1
OX321300.1
OX321301.1
OX321302.1
OX321303.1
OX321304.1
OX321305.1
OX321306.1
OX321307.1
OX321308.1
OX321309.1
OX321310.1
OX321311.1
OX321312.1
OX321313.1
OX321314.1
OX321315.1
OX321316.1
OX321317.1
OX321318.1
OX321319.1
OX321320.1
OX321321.1
OX321322.1
OX321323.1
OX321324.1
OX321325.1
OX321326.1
OX321327.1
OX321328.1
OX321329.1
OX321330.1
OX321331.1
OX321332.1
OX321333.1
OX321334.1
OX321335.1
OX321336.1
OX321337.1
OX321338.1
OX321339.1
OX321340.1
OX321341.1
OX321342.1
OX321343.1
OX321344.1
OX321345.1
OX321346.1
OX321347.1
OX321348.1
OX321349.1
OX321350.1
OX321351.1
OX321352.1
OX321353.1
OX321354.1
OX321355.1
OX321356.1
OX321357.1
OX321358.1
OX321359.1
OX321360.1
OX321361.1
OX321362.1
OX321363.1
OX321364.1
OX321365.1
OX321366.1
OX321367.1
OX321368.1
OX321369.1
OX321370.1
OX321371.1
OX321372.1
OX321373.1
OX321374.1
OX321375.1
OX321376.1
OX321377.1
OX321378.1
OX321379.1
OX321380.1
OX321381.1
OX321382.1
OX321383.1
OX321384.1
OX321385.1
OX321386.1
OX321387.1
OX321388.1
OX321389.1
OX321390.1
OX321391.1
OX321392.1
OX321393.1
OX321394.1
OX321395.1
OX321396.1
OX321397.1
OX321398.1
OX321399.1
OX321400.1
OX321401.1
OX321402.1
OX321403.1
OX321404.1
OX321405.1
OX321406.1
OX321407.1
OX321408.1
OX321409.1
OX321410.1
OX321411.1
OX321412.1
OX321413.1
OX321414.1
OX321415.1
OX321416.1
OX321417.1
OX321418.1
OX321419.1
OX321420.1
OX321421.1
OX321422.1
OX321423.1
OX321424.1
OX321425.1
OX321426.1
OX321427.1
OX321428.1
OX321429.1
OX321430.1
OX321431.1
OX321432.1
OX321433.1
OX321434.1
OX321435.1
OX321436.1
OX321437.1
OX321438.1
OX321439.1
OX321440.1
OX321441.1
OX321442.1
OX321443.1
OX321444.1
OX321445.1
OX321446.1
OX321447.1
OX321448.1
OX321449.1
OX321450.1
OX321451.1
OX321452.1
OX321453.1
OX321454.1
OX321455.1
OX321456.1
OX321457.1
OX321458.1
OX321459.1
OX321460.1
OX321461.1
OX321462.1
OX321463.1
OX321464.1
OX321465.1
OX321466.1
OX321467.1
OX321468.1
OX321469.1
OX321470.1
OX321471.1
OX321472.1
OX321473.1
OX321474.1
OX321475.1
OX321476.1
OX321477.1
OX321478.1
OX321479.1
OX321480.1
OX321481.1
OX321482.1
OX321483.1
OX321484.1
OX321485.1
OX321486.1
OX321487.1
OX321488.1
OX321489.1
OX321490.1
OX321491.1
OX321492.1
OX321493.1
OX321494.1
OX321495.1
OX321496.1
OX321497.1
OX321498.1
OX321499.1
OX321500.1
OX321501.1
OX321502.1
OX321503.1
OX321504.1
OX321505.1
OX321506.1
OX321507.1
OX321508.1
OX321509.1
OX321510.1
OX321511.1
OX321512.1
OX321513.1
OX321514.1
OX321515.1
OX321516.1
OX321517.1
OX321518.1
OX321519.1
OX321520.1
OX321521.1
OX321522.1
OX321523.1
OX321524.1
OX321525.1
OX321526.1
OX321527.1
OX321528.1
OX321529.1
OX321530.1
OX321531.1
OX321532.1
OX321533.1
OX321534.1
OX321535.1
OX321536.1
OX321537.1
OX321538.1
OX321539.1
OX321540.1
OX321541.1
OX321542.1
OX321543.1
OX321544.1
OX321545.1
OX321546.1
OX321547.1
OX321548.1
OX321549.1
OX321550.1
OX321551.1
OX321552.1
OX321553.1
OX321554.1
OX321555.1
OX321556.1
OX321557.1
OX321558.1
OX321559.1
OX321560.1
OX321561.1
OX321562.1
OX321563.1
OX321564.1
OX321565.1
OX321566.1
OX321567.1
OX321568.1
OX321569.1
OX321570.1
OX321571.1
OX321572.1
OX321573.1
OX321574.1
OX321575.1
OX321576.1
OX321577.1
OX321578.1
OX321579.1
OX321580.1
OX321581.1
OX321582.1
OX321583.1
OX321584.1
OX321585.1
OX321586.1
OX321587.1
OX321588.1
OX321589.1
OX321590.1
OX321591.1
OX321592.1
OX321593.1
OX321594.1
OX321595.1
OX321596.1
OX321597.1
OX321598.1
OX321599.1
OX321600.1
OX321601.1
OX321602.1
OX321603.1
OX321604.1
OX321605.1
OX321606.1
OX321607.1
OX321608.1
OX321609.1
OX321610.1
OX321611.1
OX321612.1
OX321613.1
OX321614.1
OX321615.1
OX321616.1
OX321617.1
OX321618.1
OX321619.1
OX321620.1
OX321621.1
OX321622.1
OX321623.1
OX321624.1
OX321625.1
OX321626.1
OX321627.1
OX321628.1
OX321629.1
OX321630.1
OX321631.1
OX321632.1
OX321633.1
OX321634.1
OX321635.1
OX321636.1
OX321637.1
OX321638.1
OX321639.1
OX321640.1
OX321641.1
OX321642.1
OX321643.1
OX321644.1
OX321645.1
OX321646.1
OX321647.1
OX321648.1
OX321649.1
OX321650.1
OX321651.1
OX321652.1
OX321653.1
OX321654.1
OX321655.1
OX321656.1
OX321657.1
OX321658.1
OX321659.1
OX321660.1
OX321661.1
OX321662.1
OX321663.1
OX321664.1
OX321665.1
OX321666.1
OX321667.1
OX321668.1
OX321669.1
OX321670.1
OX321671.1
OX321672.1
OX321673.1
OX321674.1
OX321675.1
OX321676.1
OX321677.1
OX321678.1
OX321679.1
OX321680.1
OX321681.1
OX321682.1
OX321683.1
OX321684.1
OX321685.1
OX321686.1
OX321687.1
OX321688.1
OX321689.1
OX321690.1
OX321691.1
OX321692.1
OX321693.1
OX321694.1
OX321695.1
OX321696.1
OX321697.1
OX321698.1
OX321699.1
OX321700.1
OX321701.1
OX321702.1
OX321703.1
OX321704.1
OX321705.1
OX321706.1
OX321707.1
OX321708.1
OX321709.1
OX321710.1
OX321711.1
OX321712.1
OX321713.1
OX321714.1
OX321715.1
OX321716.1
OX321717.1
OX321718.1
OX321719.1
OX321720.1
OX321721.1
OX321722.1
OX321723.1
OX321724.1
OX321725.1
OX321726.1
OX321727.1
OX321728.1
OX321729.1
OX321730.1
OX321731.1
OX321732.1
OX321733.1
OX321734.1
OX321735.1
OX321736.1
OX321737.1
OX321738.1
OX321739.1
OX321740.1
OX321741.1
OX321742.1
OX321743.1
OX321744.1
OX321745.1
OX321746.1
OX321747.1
OX321748.1
OX321749.1
OX321750.1
OX321751.1
OX321752.1
OX321753.1
OX321754.1
OX321755.1
OX321756.1
OX321757.1
OX321758.1
OX321759.1
OX321760.1
OX321761.1
OX321762.1
OX321763.1
OX321764.1
OX321765.1
OX321766.1
OX321767.1
OX321768.1
OX321769.1
OX321770.1
OX321771.1
OX321772.1
OX321773.1
OX321774.1
OX321775.1
OX321776.1
OX321777.1
OX321778.1
OX321779.1
OX321780.1
OX321781.1
OX321782.1
OX321783.1
OX321784.1
OX321785.1
OX321786.1
OX321787.1
OX321788.1
OX321789.1
OX321790.1
OX321791.1
OX321792.1
OX321793.1
OX321794.1
OX321795.1
OX321796.1
OX321797.1
OX321798.1
OX321799.1
OX321800.1
OX321801.1
OX321802.1
OX321803.1
OX321804.1
OX321805.1
OX321806.1
OX321807.1
OX321808.1
OX321809.1
OX321810.1
OX321811.1
OX321812.1
OX321813.1
OX321814.1
OX321815.1
OX321816.1
OX321817.1
OX321818.1
OX321819.1
OX321820.1
OX321821.1
OX321822.1
OX321823.1
OX321824.1
OX321825.1
OX321826.1
OX321827.1
OX321828.1
OX321829.1
OX321830.1
OX321831.1
OX321832.1
OX321833.1
OX321834.1
OX321835.1
OX321836.1
OX321837.1
OX321838.1
OX321839.1
OX321840.1
OX321841.1
OX321842.1
OX321843.1
OX321844.1
OX321845.1
OX321846.1
OX321847.1
OX321848.1
OX321849.1
OX321850.1
OX321851.1
OX321852.1
OX321853.1
OX321854.1
OX321855.1
OX321856.1
OX321857.1
OX321858.1
OX321859.1
OX321860.1
OX321861.1
OX321862.1
OX321863.1
OX321864.1
OX321865.1
OX321866.1
OX321867.1
OX321868.1
OX321869.1
OX321870.1
OX321871.1
OX321872.1
OX321873.1
OX321874.1
OX321875.1
OX321876.1
OX321877.1
OX321878.1
OX321879.1
OX321880.1
OX321881.1
OX321882.1
OX321883.1
OX321884.1
OX321885.1
OX321886.1
OX321887.1
OX321888.1
OX321889.1
OX321890.1
OX321891.1
OX321892.1
OX321893.1
OX321894.1
OX321895.1
OX321896.1
OX321897.1
OX321898.1
OX321899.1
OX321900.1
OX321901.1
OX321902.1
OX321903.1
OX321904.1
OX321905.1
OX321906.1
OX321907.1
OX321908.1
OX321909.1
OX321910.1
OX321911.1
OX321912.1
OX321913.1
OX321914.1
OX321915.1
OX321916.1
OX321917.1
OX321918.1
OX321919.1
OX321920.1
OX321921.1
OX321922.1
OX321923.1
OX321924.1
OX321925.1
OX321926.1
OX321927.1
OX321928.1
OX321929.1
OX321930.1
OX321931.1
OX321932.1
OX321933.1
OX321934.1
OX321935.1
OX321936.1
OX321937.1
OX321938.1
OX321939.1
OX321940.1
OX321941.1
OX321942.1
OX321943.1
OX321944.1
OX321945.1
OX321946.1
OX321947.1
OX321948.1
OX321949.1
OX321950.1
OX321951.1
OX321952.1
OX321953.1
OX321954.1
OX321955.1
OX321956.1
OX321957.1
OX321958.1
OX321959.1
OX321960.1
OX321961.1
OX321962.1
OX321963.1
OX321964.1
OX321965.1
OX321966.1
OX321967.1
OX321968.1
OX321969.1
OX321970.1
OX321971.1
OX321972.1
OX321973.1
OX321974.1
OX321975.1
OX321976.1
OX321977.1
OX321978.1
OX321979.1
OX321980.1
OX321981.1
OX321982.1
OX321983.1
OX321984.1
OX321985.1
OX321986.1
OX321987.1
OX321988.1
OX321989.1
OX321990.1
OX321991.1
OX321992.1
OX321993.1
OX321994.1
OX321995.1
OX321996.1
OX321997.1
OX321998.1
OX321999.1
OX322000.1
OX322001.1
OX322002.1
OX322003.1
OX322004.1
OX322005.1
OX322006.1
OX322007.1
OX322008.1
OX322009.1
OX322010.1
OX322011.1
OX322012.1
OX322013.1
OX322014.1
OX322015.1
OX322016.1
OX322017.1
OX322018.1
OX322019.1
OX322020.1
OX322021.1
OX322022.1
OX322023.1
OX322024.1
OX322025.1
OX322026.1
OX322027.1
OX322028.1
OX322029.1
OX322030.1
OX322031.1
OX322032.1
OX322033.1
OX322034.1
OX322035.1
OX322036.1
OX322037.1
OX322038.1
OX322039.1
OX322040.1
OX322041.1
OX322042.1
OX322043.1
OX322044.1
OX322045.1
OX322046.1
OX322047.1
OX322048.1
OX322049.1
OX322050.1
OX322051.1
OX322052.1
OX322053.1
OX322054.1
OX322055.1
OX322056.1
OX322057.1
OX322058.1
OX322059.1
OX322060.1
OX322061.1
OX322062.1
OX322063.1
OX322064.1
OX322065.1
OX322066.1
OX322067.1
OX322068.1
OX322069.1
OX322070.1
OX322071.1
OX322072.1
OX322073.1
OX322074.1
OX322075.1
OX322076.1
OX322077.1
OX322078.1
OX322079.1
OX322080.1
OX322081.1
OX322082.1
OX322083.1
OX322084.1
OX322085.1
OX322086.1
OX322087.1
OX322088.1
OX322089.1
OX322090.1
OX322091.1
OX322092.1
OX322093.1
OX322094.1
OX322095.1
OX322096.1
OX322097.1
OX322098.1
OX322099.1
OX322100.1
OX322101.1
OX322102.1
OX322103.1
OX322104.1
OX322105.1
OX322106.1
OX322107.1
OX322108.1
OX322109.1
OX322110.1
OX322111.1
OX322112.1
OX322113.1
OX322114.1
OX322115.1
OX322116.1
OX322117.1
OX322118.1
OX322119.1
OX322120.1
OX322121.1
OX322122.1
OX322123.1
OX322124.1
OX322125.1
OX322126.1
OX322127.1
OX322128.1
OX322129.1
OX322130.1
OX322131.1
OX322132.1
OX322133.1
OX322134.1
OX322135.1
OX322136.1
OX322137.1
OX322138.1
OX322139.1
OX322140.1
OX322141.1
OX322142.1
OX322143.1
OX322144.1
OX322145.1
OX322146.1
OX322147.1
OX322148.1
OX322149.1
OX322150.1
OX322151.1
OX322152.1
OX322153.1
OX322154.1
OX322155.1
OX322156.1
OX322157.1
OX322158.1
OX322159.1
OX322160.1
OX322161.1
OX322162.1
OX322163.1
OX322164.1
OX322165.1
OX322166.1
OX322167.1
OX322168.1
OX322169.1
OX322170.1
OX322171.1
OX322172.1
OX322173.1
OX322174.1
OX322175.1
OX322176.1
OX322177.1
OX322178.1
OX322179.1
OX322180.1
OX322181.1
OX322182.1
OX322183.1
OX322184.1
OX322185.1
OX322186.1
OX322187.1
OX322188.1
OX322189.1
OX322190.1
OX322191.1
OX322192.1
OX322193.1
OX322194.1
OX322195.1
OX322196.1
OX322197.1
OX322198.1
OX322199.1
OX322200.1
OX322201.1
OX322202.1
OX322203.1
OX322204.1
OX322205.1
OX322206.1
OX322207.1
OX322208.1
OX322209.1
OX322210.1
OX322211.1
OX322212.1
OX322213.1
OX322214.1
OX322215.1
OX322216.1
OX322217.1
OX322218.1
OX322219.1
OX322220.1
OX322221.1
OX322222.1
OX322223.1
OX322224.1
OX322225.1
OX322226.1
OX322227.1
OX322228.1
OX322229.1
OX322230.1
OX322231.1
OX322232.1
OX322233.1
OX322234.1
OX322235.1
OX322236.1
OX322237.1
OX322238.1
OX322239.1
OX322240.1
OX322241.1
OX322242.1
OX322243.1
OX322244.1
OX322245.1
OX322246.1
OX322247.1
OX322248.1
OX322249.1
OX322250.1
OX322251.1
OX322252.1
OX322253.1
OX322254.1
OX322255.1
OX322256.1
OX322257.1
OX322258.1
OX322259.1
OX322260.1
OX322261.1
OX322262.1
OX322263.1
OX322264.1
OX322265.1
OX322266.1
OX322267.1
OX322268.1
OX322269.1
OX322270.1
OX322271.1
OX322272.1
OX322273.1
OX322274.1
OX322275.1
OX322276.1
OX322277.1
OX322278.1
OX322279.1
OX322280.1
OX322281.1
OX322282.1
OX322283.1
OX322284.1
OX322285.1
OX322286.1
OX322287.1
OX322288.1
OX322289.1
OX322290.1
OX322291.1
OX322292.1
OX322293.1
OX322294.1
OX322295.1
OX322296.1
OX322297.1
OX322298.1
OX322299.1
OX322300.1
OX322301.1
OX322302.1
OX322303.1
OX322304.1
OX322305.1
OX322306.1
OX322307.1
OX322308.1
OX322309.1
OX322310.1
OX322311.1
OX322312.1
OX322313.1
OX322314.1
OX322315.1
OX322316.1
OX322317.1
OX322318.1
OX322319.1
OX322320.1
OX322321.1
OX322322.1
OX322323.1
OX322324.1
OX322325.1
OX322326.1
OX322327.1
OX322328.1
OX322329.1
OX322330.1
OX322331.1
OX322332.1
OX322333.1
OX322334.1
OX322335.1
OX322336.1
OX322337.1
OX322338.1
OX322339.1
OX322340.1
OX322341.1
OX322342.1
OX322343.1
OX322344.1
OX322345.1
OX322346.1
OX322347.1
OX322348.1
OX322349.1
OX322350.1
OX322351.1
OX322352.1
OX322353.1
OX322354.1
OX322355.1
OX322356.1
OX322357.1
OX322358.1
OX322359.1
OX322360.1
OX322361.1
OX322362.1
OX322363.1
OX322364.1
OX322365.1
OX322366.1
OX322367.1
OX322368.1
OX322369.1
OX322370.1
OX322371.1
OX322372.1
OX322373.1
OX322374.1
OX322375.1
OX322376.1
OX322377.1
OX322378.1
OX322379.1
OX322380.1
OX322381.1
OX322382.1
OX322383.1
OX322384.1
OX322385.1
OX322386.1
OX322387.1
OX322388.1
OX322389.1
OX322390.1
OX322391.1
OX322392.1
OX322393.1
OX322394.1
OX322395.1
OX322396.1
OX322397.1
OX322398.1
OX322399.1
OX322400.1
OX322401.1
OX322402.1
OX322403.1
OX322404.1
OX322405.1
OX322406.1
OX322407.1
OX322408.1
OX322409.1
OX322410.1
OX322411.1
OX322412.1
OX322413.1
OX322414.1
OX322415.1
OX322416.1
OX322417.1
OX322418.1
OX322419.1
OX322420.1
OX322421.1
OX322422.1
OX322423.1
OX322424.1
OX322425.1
OX322426.1
OX322427.1
OX322428.1
OX322429.1
OX322430.1
OX322431.1
OX322432.1
OX322433.1
OX322434.1
OX322435.1
OX322436.1
OX322437.1
OX322438.1
OX322439.1
OX322440.1
OX322441.1
OX322442.1
OX322443.1
OX322444.1
OX322445.1
OX322446.1
OX322447.1
OX322448.1
OX322449.1
OX322450.1
OX322451.1
OX322452.1
OX322453.1
OX322454.1
OX322455.1
OX322456.1
OX322457.1
OX322458.1
OX322459.1
OX322460.1
OX322461.1
OX322462.1
OX322463.1
OX322464.1
OX322465.1
OX322466.1
OX322467.1
OX322468.1
OX322469.1
OX322470.1
OX322471.1
OX322472.1
OX322473.1
OX322474.1
OX322475.1
OX322476.1
OX322477.1
OX322478.1
OX322479.1
OX322480.1
OX322481.1
OX322482.1
OX322483.1
OX322484.1
OX322485.1
OX322486.1
OX322487.1
OX322488.1
OX322489.1
OX322490.1
OX322491.1
OX322492.1
OX322493.1
OX322494.1
OX322495.1
OX322496.1
OX322497.1
OX322498.1
OX322499.1
OX322500.1
OX322501.1
OX322502.1
OX322503.1
OX322504.1
OX322505.1
OX322506.1
OX322507.1
OX322508.1
OX322509.1
OX322510.1
OX322511.1
OX322512.1
OX322513.1
OX322514.1
OX322515.1
OX322516.1
OX322517.1
OX322518.1
OX322519.1
OX322520.1
OX322521.1
OX322522.1
OX322523.1
OX322524.1
OX322525.1
OX322526.1
OX322527.1
OX322528.1
OX322529.1
OX322530.1
OX322531.1
OX322532.1
OX322533.1
OX322534.1
OX322535.1
OX322536.1
OX322537.1
OX322538.1
OX322539.1
OX322540.1
OX322541.1
OX322542.1
OX322543.1
OX322544.1
OX322545.1
OX322546.1
OX322547.1
OX322548.1
OX322549.1
OX322550.1
OX322551.1
OX322552.1
OX322553.1
OX322554.1
OX322555.1
OX322556.1
OX322557.1
OX322558.1
OX322559.1
OX322560.1
OX322561.1
OX322562.1
OX322563.1
OX322564.1
OX322565.1
OX322566.1
OX322567.1
OX322568.1
OX322569.1
OX322570.1
OX322571.1
OX322572.1
OX322573.1
OX322574.1
OX322575.1
OX322576.1
OX322577.1
OX322578.1
OX322579.1
OX322580.1
OX322581.1
OX322582.1
OX322583.1
OX322584.1
OX322585.1
OX322586.1
OX322587.1
OX322588.1
OX322589.1
OX322590.1
OX322591.1
OX322592.1
OX322593.1
OX322594.1
OX322595.1
OX322596.1
OX322597.1
OX322598.1
OX322599.1
OX322600.1
OX322601.1
OX322602.1
OX322603.1
OX322604.1
OX322605.1
OX322606.1
OX322607.1
OX322608.1
OX322609.1
OX322610.1
OX322611.1
OX322612.1
OX322613.1
OX322614.1
OX322615.1
OX322616.1
OX322617.1
OX322618.1
OX322619.1
OX322620.1
OX322621.1
OX322622.1
OX322623.1
OX322624.1
OX322625.1
OX322626.1
OX322627.1
OX322628.1
OX322629.1
OX322630.1
OX322631.1
OX322632.1
OX322633.1
OX322634.1
OX322635.1
OX322636.1
OX322637.1
OX322638.1
OX322639.1
OX322640.1
OX322641.1
OX322642.1
OX322643.1
OX322644.1
OX322645.1
OX322646.1
OX322647.1
OX322648.1
OX322649.1
OX322650.1
OX322651.1
OX322652.1
OX322653.1
OX322654.1
OX322655.1
OX322656.1
OX322657.1
OX322658.1
OX322659.1
OX322660.1
OX322661.1
OX322662.1
OX322663.1
OX322664.1
OX322665.1
OX322666.1
OX322667.1
OX322668.1
OX322669.1
OX322670.1
OX322671.1
OX322672.1
OX322673.1
OX322674.1
OX322675.1
OX322676.1
OX322677.1
OX322678.1
OX322679.1
OX322680.1
OX322681.1
OX322682.1
OX322683.1
OX322684.1
OX322685.1
OX322686.1
OX322687.1
OX322688.1
OX322689.1
OX322690.1
OX322691.1
OX322692.1
OX322693.1
OX322694.1
OX322695.1
OX322696.1
OX322697.1
OX322698.1
OX322699.1
OX322700.1
OX322701.1
OX322702.1
OX322703.1
OX322704.1
OX322705.1
OX322706.1
OX322707.1
OX322708.1
OX322709.1
OX322710.1
OX322711.1
OX322712.1
OX322713.1
OX322714.1
OX322715.1
OX322716.1
OX322717.1
OX322718.1
OX322719.1
OX322720.1
OX322721.1
OX322722.1
OX322723.1
OX322724.1
OX322725.1
OX322726.1
OX322727.1
OX322728.1
OX322729.1
OX322730.1
OX322731.1
OX322732.1
OX322733.1
OX322734.1
OX322735.1
OX322736.1
OX322737.1
OX322738.1
OX322739.1
OX322740.1
OX322741.1
OX322742.1
OX322743.1
OX322744.1
OX322745.1
OX322746.1
OX322747.1
OX322748.1
OX322749.1
OX322750.1
OX322751.1
OX322752.1
OX322753.1
OX322754.1
OX322755.1
OX322756.1
OX322757.1
OX322758.1
OX322759.1
OX322760.1
OX322761.1
OX322762.1
OX322763.1
OX322764.1
OX322765.1
OX322766.1
OX322767.1
OX322768.1
OX322769.1
OX322770.1
OX322771.1
OX322772.1
OX322773.1
OX322774.1
OX322775.1
OX322776.1
OX322777.1
OX322778.1
OX322779.1
OX322780.1
OX322781.1
OX322782.1
OX322783.1
OX322784.1
OX322785.1
OX322786.1
OX322787.1
OX322788.1
OX322789.1
OX322790.1
OX322791.1
OX322792.1
OX322793.1
OX322794.1
OX322795.1
OX322796.1
OX322797.1
OX322798.1
OX322799.1
OX322800.1
OX322801.1
OX322802.1
OX322803.1
OX322804.1
OX322805.1
OX322806.1
OX322807.1
OX322808.1
OX322809.1
OX322810.1
OX322811.1
OX322812.1
OX322813.1
OX322814.1
OX322815.1
OX322816.1
OX322817.1
OX322818.1
OX322819.1
OX322820.1
OX322821.1
OX322822.1
OX322823.1
OX322824.1
OX322825.1
OX322826.1
OX322827.1
OX322828.1
OX322829.1
OX322830.1
OX322831.1
OX322832.1
OX322833.1
OX322834.1
OX322835.1
OX322836.1
OX322837.1
OX322838.1
OX322839.1
OX322840.1
OX322841.1
OX322842.1
OX322843.1
OX322844.1
OX322845.1
OX322846.1
OX322847.1
OX322848.1
OX322849.1
OX322850.1
OX322851.1
OX322852.1
OX322853.1
OX322854.1
OX322855.1
OX322856.1
OX322857.1
OX322858.1
OX322859.1
OX322860.1
OX322861.1
OX322862.1
OX322863.1
OX322864.1
OX322865.1
OX322866.1
OX322867.1
OX322868.1
OX322869.1
OX322870.1
OX322871.1
OX322872.1
OX322873.1
OX322874.1
OX322875.1
OX322876.1
OX322877.1
OX322878.1
OX322879.1
OX322880.1
OX322881.1
OX322882.1
OX322883.1
OX322884.1
OX322885.1
OX322886.1
OX322887.1
OX322888.1
OX322889.1
OX322890.1
OX322891.1
OX322892.1
OX322893.1
OX322894.1
OX322895.1
OX322896.1
OX322897.1
OX322898.1
OX322899.1
OX322900.1
OX322901.1
OX322902.1
OX322903.1
OX322904.1
OX322905.1
OX322906.1
OX322907.1
OX322908.1
OX322909.1
OX322910.1
OX322911.1
OX322912.1
OX322913.1
OX322914.1
OX322915.1
OX322916.1
OX322917.1
OX322918.1
OX322919.1
OX322920.1
OX322921.1
OX322922.1
OX322923.1
OX322924.1
OX322925.1
OX322926.1
OX322927.1
OX322928.1
OX322929.1
OX322930.1
OX322931.1
OX322932.1
OX322933.1
OX322934.1
OX322935.1
OX322936.1
OX322937.1
OX322938.1
OX322939.1
OX322940.1
OX322941.1
OX322942.1
OX322943.1
OX322944.1
OX322945.1
OX322946.1
OX322947.1
OX322948.1
OX322949.1
OX322950.1
OX322951.1
OX322952.1
OX322953.1
OX322954.1
OX322955.1
OX322956.1
OX322957.1
OX322958.1
OX322959.1
OX322960.1
OX322961.1
OX322962.1
OX322963.1
OX322964.1
OX322965.1
OX322966.1
OX322967.1
OX322968.1
OX322969.1
OX322970.1
OX322971.1
OX322972.1
OX322973.1
OX322974.1
OX322975.1
OX322976.1
OX322977.1
OX322978.1
OX322979.1
OX322980.1
OX322981.1
OX322982.1
OX322983.1
OX322984.1
OX322985.1
OX322986.1
OX322987.1
OX322988.1
OX322989.1
OX322990.1
OX322991.1
OX322992.1
OX322993.1
OX322994.1
OX322995.1
OX322996.1
OX322997.1
OX322998.1
OX322999.1
OX323000.1
OX323001.1
OX323002.1
OX323003.1
OX323004.1
OX323005.1
OX323006.1
OX323007.1
OX323008.1
OX323009.1
OX323010.1
OX323011.1
OX323012.1
OX323013.1
OX323014.1
OX323015.1
OX323016.1
OX323017.1
OX323018.1
OX323019.1
OX323020.1
OX323021.1
OX323022.1
OX323023.1
OX323024.1
OX323025.1
OX323026.1
OX323027.1
OX323028.1
OX323029.1
OX323030.1
OX323031.1
OX323032.1
OX323033.1
OX323034.1
OX323035.1
OX323036.1
OX323037.1
OX323038.1
OX323039.1
OX323040.1
OX323041.1
OX323042.1
OX323043.1
OX323044.1
OX323045.1
OX323046.1
OX323047.1
OX323048.1
OX323049.1
OX323050.1
OX323051.1
OX323052.1
OX323053.1
OX323054.1
OX323055.1
OX323056.1
OX323057.1
OX323058.1
OX323059.1
OX323060.1
OX323061.1
OX323062.1
OX323063.1
OX323064.1
OX323065.1
OX323066.1
OX323067.1
OX323068.1
OX323069.1
OX323070.1
OX323071.1
OX323072.1
OX323073.1
OX323074.1
OX323075.1
OX323076.1
OX323077.1
OX323078.1
OX323079.1
OX323080.1
OX323081.1
OX323082.1
OX323083.1
OX323084.1
OX323085.1
OX323086.1
OX323087.1
OX323088.1
OX323089.1
OX323090.1
OX323091.1
OX323092.1
OX323093.1
OX323094.1
OX323095.1
OX323096.1
OX323097.1
OX323098.1
OX323099.1
OX323100.1
OX323101.1
OX323102.1
OX323103.1
OX323104.1
OX323105.1
OX323106.1
OX323107.1
OX323108.1
OX323109.1
OX323110.1
OX323111.1
OX323112.1
OX323113.1
OX323114.1
OX323115.1
OX323116.1
OX323117.1
OX323118.1
OX323119.1
OX323120.1
OX323121.1
OX323122.1
OX323123.1
OX323124.1
OX323125.1
OX323126.1
OX323127.1
OX323128.1
OX323129.1
OX323130.1
OX323131.1
OX323132.1
OX323133.1
OX323134.1
OX323135.1
OX323136.1
OX323137.1
OX323138.1
OX323139.1
OX323140.1
OX323141.1
OX323142.1
OX323143.1
OX323144.1
OX323145.1
OX323146.1
OX323147.1
OX323148.1
OX323149.1
OX323150.1
OX323151.1
OX323152.1
OX323153.1
OX323154.1
OX323155.1
OX323156.1
OX323157.1
OX323158.1
OX323159.1
OX323160.1
OX323161.1
OX323162.1
OX323163.1
OX323164.1
OX323165.1
OX323166.1
OX323167.1
OX323168.1
OX323169.1
OX323170.1
OX323171.1
OX323172.1
OX323173.1
OX323174.1
OX323175.1
OX323176.1
OX323177.1
OX323178.1
OX323179.1
OX323180.1
OX323181.1
OX323182.1
OX323183.1
OX323184.1
OX323185.1
OX323186.1
OX323187.1
OX323188.1
OX323189.1
OX323190.1
OX323191.1
OX323192.1
OX323193.1
OX323194.1
OX323195.1
OX323196.1
OX323197.1
OX323198.1
OX323199.1
OX323200.1
OX323201.1
OX323202.1
OX323203.1
OX323204.1
OX323205.1
OX323206.1
OX323207.1
OX323208.1
OX323209.1
OX323210.1
OX323211.1
OX323212.1
OX323213.1
OX323214.1
OX323215.1
OX323216.1
OX323217.1
OX323218.1
OX323219.1
OX323220.1
OX323221.1
OX323222.1
OX323223.1
OX323224.1
OX323225.1
OX323226.1
OX323227.1
OX323228.1
OX323229.1
OX323230.1
OX323231.1
OX323232.1
OX323233.1
OX323234.1
OX323235.1
OX323236.1
OX323237.1
OX323238.1
OX323239.1
OX323240.1
OX323241.1
OX323242.1
OX323243.1
OX323244.1
OX323245.1
OX323246.1
OX323247.1
OX323248.1
OX323249.1
OX323250.1
OX323251.1
OX323252.1
OX323253.1
OX323254.1
OX323255.1
OX323256.1
OX323257.1
OX323258.1
OX323259.1
OX323260.1
OX323261.1
OX323262.1
OX323263.1
OX323264.1
OX323265.1
OX323266.1
OX323267.1
OX323268.1
OX323269.1
OX323270.1
OX323271.1
OX323272.1
OX323273.1
OX323274.1
OX323275.1
OX323276.1
OX323277.1
OX323278.1
OX323279.1
OX323280.1
OX323281.1
OX323282.1
OX323283.1
OX323284.1
OX323285.1
OX323286.1
OX323287.1
OX323288.1
OX323289.1
OX323290.1
OX323291.1
OX323292.1
OX323293.1
OX323294.1
OX323295.1
OX323296.1
OX323297.1
OX323298.1
OX323299.1
OX323300.1
OX323301.1
OX323302.1
OX323303.1
OX323304.1
OX323305.1
OX323306.1
OX323307.1
OX323308.1
OX323309.1
OX323310.1
OX323311.1
OX323312.1
OX323313.1
OX323314.1
OX323315.1
OX323316.1
OX323317.1
OX323318.1
OX323319.1
OX323320.1
OX323321.1
OX323322.1
OX323323.1
OX323324.1
OX323325.1
OX323326.1
OX323327.1
OX323328.1
OX323329.1
OX323330.1
OX323331.1
OX323332.1
OX323333.1
OX323334.1
OX323335.1
OX323336.1
OX323337.1
OX323338.1
OX323339.1
OX323340.1
OX323341.1
OX323342.1
OX323343.1
OX323344.1
OX323345.1
OX323346.1
OX323347.1
OX323348.1
OX323349.1
OX323350.1
OX323351.1
OX323352.1
OX323353.1
OX323354.1
OX323355.1
OX323356.1
OX323357.1
OX323358.1
OX323359.1
OX323360.1
OX323361.1
OX323362.1
OX323363.1
OX323364.1
OX323365.1
OX323366.1
OX323367.1
OX323368.1
OX323369.1
OX323370.1
OX323371.1
OX323372.1
OX323373.1
OX323374.1
OX323375.1
OX323376.1
OX323377.1
OX323378.1
OX323379.1
OX323380.1
OX323381.1
OX323382.1
OX323383.1
OX323384.1
OX323385.1
OX323386.1
OX323387.1
OX323388.1
OX323389.1
OX323390.1
OX323391.1
OX323392.1
OX323393.1
OX323394.1
OX323395.1
OX323396.1
OX323397.1
OX323398.1
OX323399.1
OX323400.1
OX323401.1
OX323402.1
OX323403.1
OX323404.1
OX323405.1
OX323406.1
OX323407.1
OX323408.1
OX323409.1
OX323410.1
OX323411.1
OX323412.1
OX323413.1
OX323414.1
OX323415.1
OX323416.1
OX323417.1
OX323418.1
OX323419.1
OX323420.1
OX323421.1
OX323422.1
OX323423.1
OX323424.1
OX323425.1
OX323426.1
OX323427.1
OX323428.1
OX323429.1
OX323430.1
OX323431.1
OX323432.1
OX323433.1
OX323434.1
OX323435.1
OX323436.1
OX323437.1
OX323438.1
OX323439.1
OX323440.1
OX323441.1
OX323442.1
OX323443.1
OX323444.1
OX323445.1
OX323446.1
OX323447.1
OX323448.1
OX323449.1
OX323450.1
OX323451.1
OX323452.1
OX323453.1
OX323454.1
OX323455.1
OX323456.1
OX323457.1
OX323458.1
OX323459.1
OX323460.1
OX323461.1
OX323462.1
OX323463.1
OX323464.1
OX323465.1
OX323466.1
OX323467.1
OX323468.1
OX323469.1
OX323470.1
OX323471.1
OX323472.1
OX323473.1
OX323474.1
OX323475.1
OX323476.1
OX323477.1
OX323478.1
OX323479.1
OX323480.1
OX323481.1
OX323482.1
OX323483.1
OX323484.1
OX323485.1
OX323486.1
OX323487.1
OX323488.1
OX323489.1
OX323490.1
OX323491.1
OX323492.1
OX323493.1
OX323494.1
OX323495.1
OX323496.1
OX323497.1
OX323498.1
OX323499.1
OX323500.1
OX323501.1
OX323502.1
OX323503.1
OX323504.1
OX323505.1
OX323506.1
OX323507.1
OX323508.1
OX323509.1
OX323510.1
OX323511.1
OX323512.1
OX323513.1
OX323514.1
OX323515.1
OX323516.1
OX323517.1
OX323518.1
OX323519.1
OX323520.1
OX323521.1
OX323522.1
OX323523.1
OX323524.1
OX323525.1
OX323526.1
OX323527.1
OX323528.1
OX323529.1
OX323530.1
OX323531.1
OX323532.1
OX323533.1
OX323534.1
OX323535.1
OX323536.1
OX323537.1
OX323538.1
OX323539.1
OX323540.1
OX323541.1
OX323542.1
OX323543.1
OX323544.1
OX323545.1
OX323546.1
OX323547.1
OX323548.1
OX323549.1
OX323550.1
OX323551.1
OX323552.1
OX323553.1
OX323554.1
OX323555.1
OX323556.1
OX323557.1
OX323558.1
OX323559.1
OX323560.1
OX323561.1
OX323562.1
OX323563.1
OX323564.1
OX323565.1
OX323566.1
OX323567.1
OX323568.1
OX323569.1
OX323570.1
OX323571.1
OX323572.1
OX323573.1
OX323574.1
OX323575.1
OX323576.1
OX323577.1
OX323578.1
OX323579.1
OX323580.1
OX323581.1
OX323582.1
OX323583.1
OX323584.1
OX323585.1
OX323586.1
OX323587.1
OX323588.1
OX323589.1
OX323590.1
OX323591.1
OX323592.1
OX323593.1
OX323594.1
OX323595.1
OX323596.1
OX323597.1
OX323598.1
OX323599.1
OX323600.1
OX323601.1
OX323602.1
OX323603.1
OX323604.1
OX323605.1
OX323606.1
OX323607.1
OX323608.1
OX323609.1
OX323610.1
OX323611.1
OX323612.1
OX323613.1
OX323614.1
OX323615.1
OX323616.1
OX323617.1
OX323618.1
OX323619.1
OX323620.1
OX323621.1
OX323622.1
OX323623.1
OX323624.1
OX323625.1
OX323626.1
OX323627.1
OX323628.1
OX323629.1
OX323630.1
OX323631.1
OX323632.1
OX323633.1
OX323634.1
OX323635.1
OX323636.1
OX323637.1
OX323638.1
OX323639.1
OX323640.1
OX323641.1
OX323642.1
OX323643.1
OX323644.1
OX323645.1
OX323646.1
OX323647.1
OX323648.1
OX323649.1
OX323650.1
OX323651.1
OX323652.1
OX323653.1
OX323654.1
OX323655.1
OX323656.1
OX323657.1
OX323658.1
OX323659.1
OX323660.1
OX323661.1
OX323662.1
OX323663.1
OX323664.1
OX323665.1
OX323666.1
OX323667.1
OX323668.1
OX323669.1
OX323670.1
OX323671.1
OX323672.1
OX323673.1
OX323674.1
OX323675.1
OX323676.1
OX323677.1
OX323678.1
OX323679.1
OX323680.1
OX323681.1
OX323682.1
OX323683.1
OX323684.1
OX323685.1
OX323686.1
OX323687.1
OX323688.1
OX323689.1
OX323690.1
OX323691.1
OX323692.1
OX323693.1
OX323694.1
OX323695.1
OX323696.1
OX323697.1
OX323698.1
OX323699.1
OX323700.1
OX323701.1
OX323702.1
OX323703.1
OX323704.1
OX323705.1
OX323706.1
OX323707.1
OX323708.1
OX323709.1
OX323710.1
OX323711.1
OX323712.1
OX323713.1
OX323714.1
OX323715.1
OX323716.1
OX323717.1
OX323718.1
OX323719.1
OX323720.1
OX323721.1
OX323722.1
OX323723.1
OX323724.1
OX323725.1
OX323726.1
OX323727.1
OX323728.1
OX323729.1
OX323730.1
OX323731.1
OX323732.1
OX323733.1
OX323734.1
OX323735.1
OX323736.1
OX323737.1
OX323738.1
OX323739.1
OX323740.1
OX323741.1
OX323742.1
OX323743.1
OX323744.1
OX323745.1
OX323746.1
OX323747.1
OX323748.1
OX323749.1
OX323750.1
OX323751.1
OX323752.1
OX323753.1
OX323754.1
OX323755.1
OX323756.1
OX323757.1
OX323758.1
OX323759.1
OX323760.1
OX323761.1
OX323762.1
OX323763.1
OX323764.1
OX323765.1
OX323766.1
OX323767.1
OX323768.1
OX323769.1
OX323770.1
OX323771.1
OX323772.1
OX323773.1
OX323774.1
OX323775.1
OX323776.1
OX323777.1
OX323778.1
OX323779.1
OX323780.1
OX323781.1
OX323782.1
OX323783.1
OX323784.1
OX323785.1
OX323786.1
OX323787.1
OX323788.1
OX323789.1
OX323790.1
OX323791.1
OX323792.1
OX323793.1
OX323794.1
OX323795.1
OX323796.1
OX323797.1
OX323798.1
OX323799.1
OX323800.1
OX323801.1
OX323802.1
OX323803.1
OX323804.1
OX323805.1
OX323806.1
OX323807.1
OX323808.1
OX323809.1
OX323810.1
OX323811.1
OX323812.1
OX323813.1
OX323814.1
OX323815.1
OX323816.1
OX323817.1
OX323818.1
OX323819.1
OX323820.1
OX323821.1
OX323822.1
OX323823.1
OX323824.1
OX323825.1
OX323826.1
OX323827.1
OX323828.1
OX323829.1
OX323830.1
OX323831.1
OX323832.1
OX323833.1
OX323834.1
OX323835.1
OX323836.1
OX323837.1
OX323838.1
OX323839.1
OX323840.1
OX323841.1
OX323842.1
OX323843.1
OX323844.1
OX323845.1
OX323846.1
OX323847.1
OX323848.1
OX323849.1
OX323850.1
OX323851.1
OX323852.1
OX323853.1
OX323854.1
OX323855.1
OX323856.1
OX323857.1
OX323858.1
OX323859.1
OX323860.1
OX323861.1
OX323862.1
OX323863.1
OX323864.1
OX323865.1
OX323866.1
OX323867.1
OX323868.1
OX323869.1
OX323870.1
OX323871.1
OX323872.1
OX323873.1
OX323874.1
OX323875.1
OX323876.1
OX323877.1
OX323878.1
OX323879.1
OX323880.1
OX323881.1
OX323882.1
OX323883.1
OX323884.1
OX323885.1
OX323886.1
OX323887.1
OX323888.1
OX323889.1
OX323890.1
OX323891.1
OX323892.1
OX323893.1
OX323894.1
OX323895.1
OX323896.1
OX323897.1
OX323898.1
OX323899.1
OX323900.1
OX323901.1
OX323902.1
OX323903.1
OX323904.1
OX323905.1
OX323906.1
OX323907.1
OX323908.1
OX323909.1
OX323910.1
OX323911.1
OX323912.1
OX323913.1
OX323914.1
OX323915.1
OX323916.1
OX323917.1
OX323918.1
OX323919.1
OX323920.1
OX323921.1
OX323922.1
OX323923.1
OX323924.1
OX323925.1
OX323926.1
OX323927.1
OX323928.1
OX323929.1
OX323930.1
OX323931.1
OX323932.1
OX323933.1
OX323934.1
OX323935.1
OX323936.1
OX323937.1
OX323938.1
OX323939.1
OX323940.1
OX323941.1
OX323942.1
OX323943.1
OX323944.1
OX323945.1
OX323946.1
OX323947.1
OX323948.1
OX323949.1
OX323950.1
OX323951.1
OX323952.1
OX323953.1
OX323954.1
OX323955.1
OX323956.1
OX323957.1
OX323958.1
OX323959.1
OX323960.1
OX323961.1
OX323962.1
OX323963.1
OX323964.1
OX323965.1
OX323966.1
OX323967.1
OX323968.1
OX323969.1
OX323970.1
OX323971.1
OX323972.1
OX323973.1
OX323974.1
OX323975.1
OX323976.1
OX323977.1
OX323978.1
OX323979.1
OX323980.1
OX323981.1
OX323982.1
OX323983.1
OX323984.1
OX323985.1
OX323986.1
OX323987.1
OX323988.1
OX323989.1
OX323990.1
OX323991.1
OX323992.1
OX323993.1
OX323994.1
OX323995.1
OX323996.1
OX323997.1
OX323998.1
OX323999.1
OX324000.1
OX324001.1
OX324002.1
OX324003.1
OX324004.1
OX324005.1
OX324006.1
OX324007.1
OX324008.1
OX324009.1
OX324010.1
OX324011.1
OX324012.1
OX324013.1
OX324014.1
OX324015.1
OX324016.1
OX324017.1
OX324018.1
OX324019.1
OX324020.1
OX324021.1
OX324022.1
OX324023.1
OX324024.1
OX324025.1
OX324026.1
OX324027.1
OX324028.1
OX324029.1
OX324030.1
OX324031.1
OX324032.1
OX324033.1
OX324034.1
OX324035.1
OX324036.1
OX324037.1
OX324038.1
OX324039.1
OX324040.1
OX324041.1
OX324042.1
OX324043.1
OX324044.1
OX324045.1
OX324046.1
OX324047.1
OX324048.1
OX324049.1
OX324050.1
OX324051.1
OX324052.1
OX324053.1
OX324054.1
OX324055.1
OX324056.1
OX324057.1
OX324058.1
OX324059.1
OX324060.1
OX324061.1
OX324062.1
OX324063.1
OX324064.1
OX324065.1
OX324066.1
OX324067.1
OX324068.1
OX324069.1
OX324070.1
OX324071.1
OX324072.1
OX324073.1
OX324074.1
OX324075.1
OX324076.1
OX324077.1
OX324078.1
OX324079.1
OX324080.1
OX324081.1
OX324082.1
OX324083.1
OX324084.1
OX324085.1
OX324086.1
OX324087.1
OX324088.1
OX324089.1
OX324090.1
OX324091.1
OX324092.1
OX324093.1
OX324094.1
OX324095.1
OX324096.1
OX324097.1
OX324098.1
OX324099.1
OX324100.1
OX324101.1
OX324102.1
OX324103.1
OX324104.1
OX324105.1
OX324106.1
OX324107.1
OX324108.1
OX324109.1
OX324110.1
OX324111.1
OX324112.1
OX324113.1
OX324114.1
OX324115.1
OX324116.1
OX324117.1
OX324118.1
OX324119.1
OX324120.1
OX324121.1
OX324122.1
OX324123.1
OX324124.1
OX324125.1
OX324126.1
OX324127.1
OX324128.1
OX324129.1
OX324130.1
OX324131.1
OX324132.1
OX324133.1
OX324134.1
OX324135.1
OX324136.1
OX324137.1
OX324138.1
OX324139.1
OX324140.1
OX324141.1
OX324142.1
OX324143.1
OX324144.1
OX324145.1
OX324146.1
OX324147.1
OX324148.1
OX324149.1
OX324150.1
OX324151.1
OX324152.1
OX324153.1
OX324154.1
OX324155.1
OX324156.1
OX324157.1
OX324158.1
OX324159.1
OX324160.1
OX324161.1
OX324162.1
OX324163.1
OX324164.1
OX324165.1
OX324166.1
OX324167.1
OX324168.1
OX324169.1
OX324170.1
OX324171.1
OX324172.1
OX324173.1
OX324174.1
OX324175.1
OX324176.1
OX324177.1
OX324178.1
OX324179.1
OX324180.1
OX324181.1
OX324182.1
OX324183.1
OX324184.1
OX324185.1
OX324186.1
OX324187.1
OX324188.1
OX324189.1
OX324190.1
OX324191.1
OX324192.1
OX324193.1
OX324194.1
OX324195.1
OX324196.1
OX324197.1
OX324198.1
OX324199.1
OX324200.1
OX324201.1
OX324202.1
OX324203.1
OX324204.1
OX324205.1
OX324206.1
OX324207.1
OX324208.1
OX324209.1
OX324210.1
OX324211.1
OX324212.1
OX324213.1
OX324214.1
OX324215.1
OX324216.1
OX324217.1
OX324218.1
OX324219.1
OX324220.1
OX324221.1
OX324222.1
OX324223.1
OX324224.1
OX324225.1
OX324226.1
OX324227.1
OX324228.1
OX324229.1
OX324230.1
OX324231.1
OX324232.1
OX324233.1
OX324234.1
OX324235.1
OX324236.1
OX324237.1
OX324238.1
OX324239.1
OX324240.1
OX324241.1
OX324242.1
OX324243.1
OX324244.1
OX324245.1
OX324246.1
OX324247.1
OX324248.1
OX324249.1
OX324250.1
OX324251.1
OX324252.1
OX324253.1
OX324254.1
OX324255.1
OX324256.1
OX324257.1
OX324258.1
OX324259.1
OX324260.1
OX324261.1
OX324262.1
OX324263.1
OX324264.1
OX324265.1
OX324266.1
OX324267.1
OX324268.1
OX324269.1
OX324270.1
OX324271.1
OX324272.1
OX324273.1
OX324274.1
OX324275.1
OX324276.1
OX324277.1
OX324278.1
OX324279.1
OX324280.1
OX324281.1
OX324282.1
OX324283.1
OX324284.1
OX324285.1
OX324286.1
OX324287.1
OX324288.1
OX324289.1
OX324290.1
OX324291.1
OX324292.1
OX324293.1
OX324294.1
OX324295.1
OX324296.1
OX324297.1
OX324298.1
OX324299.1
OX324300.1
OX324301.1
OX324302.1
OX324303.1
OX324304.1
OX324305.1
OX324306.1
OX324307.1
OX324308.1
OX324309.1
OX324310.1
OX324311.1
OX324312.1
OX324313.1
OX324314.1
OX324315.1
OX324316.1
OX324317.1
OX324318.1
OX324319.1
OX324320.1
OX324321.1
OX324322.1
OX324323.1
OX324324.1
OX324325.1
OX324326.1
OX324327.1
OX324328.1
OX324329.1
OX324330.1
OX324331.1
OX324332.1
OX324333.1
OX324334.1
OX324335.1
OX324336.1
OX324337.1
OX324338.1
OX324339.1
OX324340.1
OX324341.1
OX324342.1
OX324343.1
OX324344.1
OX324345.1
OX324346.1
OX324347.1
OX324348.1
OX324349.1
OX324350.1
OX324351.1
OX324352.1
OX324353.1
OX324354.1
OX324355.1
OX324356.1
OX324357.1
OX324358.1
OX324359.1
OX324360.1
OX324361.1
OX324362.1
OX324363.1
OX324364.1
OX324365.1
OX324366.1
OX324367.1
OX324368.1
OX324369.1
OX324370.1
OX324371.1
OX324372.1
OX324373.1
OX324374.1
OX324375.1
OX324376.1
OX324377.1
OX324378.1
OX324379.1
OX324380.1
OX324381.1
OX324382.1
OX324383.1
OX324384.1
OX324385.1
OX324386.1
OX324387.1
OX324388.1
OX324389.1
OX324390.1
OX324391.1
OX324392.1
OX324393.1
OX324394.1
OX324395.1
OX324396.1
OX324397.1
OX324398.1
OX324399.1
OX324400.1
OX324401.1
OX324402.1
OX324403.1
OX324404.1
OX324405.1
OX324406.1
OX324407.1
OX324408.1
OX324409.1
OX324410.1
OX324411.1
OX324412.1
OX324413.1
OX324414.1
OX324415.1
OX324416.1
OX324417.1
OX324418.1
OX324419.1
OX324420.1
OX324421.1
OX324422.1
OX324423.1
OX324424.1
OX324425.1
OX324426.1
OX324427.1
OX324428.1
OX324429.1
OX324430.1
OX324431.1
OX324432.1
OX324433.1
OX324434.1
OX324435.1
OX324436.1
OX324437.1
OX324438.1
OX324439.1
OX324440.1
OX324441.1
OX324442.1
OX324443.1
OX324444.1
OX324445.1
OX324446.1
OX324447.1
OX324448.1
OX324449.1
OX324450.1
OX324451.1
OX324452.1
OX324453.1
OX324454.1
OX324455.1
OX324456.1
OX324457.1
OX324458.1
OX324459.1
OX324460.1
OX324461.1
OX324462.1
OX324463.1
OX324464.1
OX324465.1
OX324466.1
OX324467.1
OX324468.1
OX324469.1
OX324470.1
OX324471.1
OX324472.1
OX324473.1
OX324474.1
OX324475.1
OX324476.1
OX324477.1
OX324478.1
OX324479.1
OX324480.1
OX324481.1
OX324482.1
OX324483.1
OX324484.1
OX324485.1
OX324486.1
OX324487.1
OX324488.1
OX324489.1
OX324490.1
OX324491.1
OX324492.1
OX324493.1
OX324494.1
OX324495.1
OX324496.1
OX324497.1
OX324498.1
OX324499.1
OX324500.1
OX324501.1
OX324502.1
OX324503.1
OX324504.1
OX324505.1
OX324506.1
OX324507.1
OX324508.1
OX324509.1
OX324510.1
OX324511.1
OX324512.1
OX324513.1
OX324514.1
OX324515.1
OX324516.1
OX324517.1
OX324518.1
OX324519.1
OX324520.1
OX324521.1
OX324522.1
OX324523.1
OX324524.1
OX324525.1
OX324526.1
OX324527.1
OX324528.1
OX324529.1
OX324530.1
OX324531.1
OX324532.1
OX324533.1
OX324534.1
OX324535.1
OX324536.1
OX324537.1
OX324538.1
OX324539.1
OX324540.1
OX324541.1
OX324542.1
OX324543.1
OX324544.1
OX324545.1
OX324546.1
OX324547.1
OX324548.1
OX324549.1
OX324550.1
OX324551.1
OX324552.1
OX324553.1
OX324554.1
OX324555.1
OX324556.1
OX324557.1
OX324558.1
OX324559.1
OX324560.1
OX324561.1
OX324562.1
OX324563.1
OX324564.1
OX324565.1
OX324566.1
OX324567.1
OX324568.1
OX324569.1
OX324570.1
OX324571.1
OX324572.1
OX324573.1
OX324574.1
OX324575.1
OX324576.1
OX324577.1
OX324578.1
OX324579.1
OX324580.1
OX324581.1
OX324582.1
OX324583.1
OX324584.1
OX324585.1
OX324586.1
OX324587.1
OX324588.1
OX324589.1
OX324590.1
OX324591.1
OX324592.1
OX324593.1
OX324594.1
OX324595.1
OX324596.1
OX324597.1
OX324598.1
OX324599.1
OX324600.1
OX324601.1
OX324602.1
OX324603.1
OX324604.1
OX324605.1
OX324606.1
OX324607.1
OX324608.1
OX324609.1
OX324610.1
OX324611.1
OX324612.1
OX324613.1
OX324614.1
OX324615.1
OX324616.1
OX324617.1
OX324618.1
OX324619.1
OX324620.1
OX324621.1
OX324622.1
OX324623.1
OX324624.1
OX324625.1
OX324626.1
OX324627.1
OX324628.1
OX324629.1
OX324630.1
OX324631.1
OX324632.1
OX324633.1
OX324634.1
OX324635.1
OX324636.1
OX324637.1
OX324638.1
OX324639.1
OX324640.1
OX324641.1
OX324642.1
OX324643.1
OX324644.1
OX324645.1
OX324646.1
OX324647.1
OX324648.1
OX324649.1
OX324650.1
OX324651.1
OX324652.1
OX324653.1
OX324654.1
OX324655.1
OX324656.1
OX324657.1
OX324658.1
OX324659.1
OX324660.1
OX324661.1
OX324662.1
OX324663.1
OX324664.1
OX324665.1
OX324666.1
OX324667.1
OX324668.1
OX324669.1
OX324670.1
OX324671.1
OX324672.1
OX324673.1
OX324674.1
OX324675.1
OX324676.1
OX324677.1
OX324678.1
OX324679.1
OX324680.1
OX324681.1
OX324682.1
OX324683.1
OX324684.1
OX324685.1
OX324686.1
OX324687.1
OX324688.1
OX324689.1
OX324690.1
OX324691.1
OX324692.1
OX324693.1
OX324694.1
OX324695.1
OX324696.1
OX324697.1
OX324698.1
OX324699.1
OX324700.1
OX324701.1
OX324702.1
OX324703.1
OX324704.1
OX324705.1
OX324706.1
OX324707.1
OX324708.1
OX324709.1
OX324710.1
OX324711.1
OX324712.1
OX324713.1
OX324714.1
OX324715.1
OX324716.1
OX324717.1
OX324718.1
OX324719.1
OX324720.1
OX324721.1
OX324722.1
OX324723.1
OX324724.1
OX324725.1
OX324726.1
OX324727.1
OX324728.1
OX324729.1
OX324730.1
OX324731.1
OX324732.1
OX324733.1
OX324734.1
OX324735.1
OX324736.1
OX324737.1
OX324738.1
OX324739.1
OX324740.1
OX324741.1
OX324742.1
OX324743.1
OX324744.1
OX324745.1
OX324746.1
OX324747.1
OX324748.1
OX324749.1
OX324750.1
OX324751.1
OX324752.1
OX324753.1
OX324754.1
OX324755.1
OX324756.1
OX324757.1
OX324758.1
OX324759.1
OX324760.1
OX324761.1
OX324762.1
OX324763.1
OX324764.1
OX324765.1
OX324766.1
OX324767.1
OX324768.1
OX324769.1
OX324770.1
OX324771.1
OX324772.1
OX324773.1
OX324774.1
OX324775.1
OX324776.1
OX324777.1
OX324778.1
OX324779.1
OX324780.1
OX324781.1
OX324782.1
OX324783.1
OX324784.1
OX324785.1
OX324786.1
OX324787.1
OX324788.1
OX324789.1
OX324790.1
OX324791.1
OX324792.1
OX324793.1
OX324794.1
OX324795.1
OX324796.1
OX324797.1
OX324798.1
OX324799.1
OX324800.1
OX324801.1
OX324802.1
OX324803.1
OX324804.1
OX324805.1
OX324806.1
OX324807.1
OX324808.1
OX324809.1
OX324810.1
OX324811.1
OX324812.1
OX324813.1
OX324814.1
OX324815.1
OX324816.1
OX324817.1
OX324818.1
OX324819.1
OX324820.1
OX324821.1
OX324822.1
OX324823.1
OX324824.1
OX324825.1
OX324826.1
OX324827.1
OX324828.1
OX324829.1
OX324830.1
OX324831.1
OX324832.1
OX324833.1
OX324834.1
OX324835.1
OX324836.1
OX324837.1
OX324838.1
OX324839.1
OX324840.1
OX324841.1
OX324842.1
OX324843.1
OX324844.1
OX324845.1
OX324846.1
OX324847.1
OX324848.1
OX324849.1
OX324850.1
OX324851.1
OX324852.1
OX324853.1
OX324854.1
OX324855.1
OX324856.1
OX324857.1
OX324858.1
OX324859.1
OX324860.1
OX324861.1
OX324862.1
OX324863.1
OX324864.1
OX324865.1
OX324866.1
OX324867.1
OX324868.1
OX324869.1
OX324870.1
OX324871.1
OX324872.1
OX324873.1
OX324874.1
OX324875.1
OX324876.1
OX324877.1
OX324878.1
OX324879.1
OX324880.1
OX324881.1
OX324882.1
OX324883.1
OX324884.1
OX324885.1
OX324886.1
OX324887.1
OX324888.1
OX324889.1
OX324890.1
OX324891.1
OX324892.1
OX324893.1
OX324894.1
OX324895.1
OX324896.1
OX324897.1
OX324898.1
OX324899.1
OX324900.1
OX324901.1
OX324902.1
OX324903.1
OX324904.1
OX324905.1
OX324906.1
OX324907.1
OX324908.1
OX324909.1
OX324910.1
OX324911.1
OX324912.1
OX324913.1
OX324914.1
OX324915.1
OX324916.1
OX324917.1
OX324918.1
OX324919.1
OX324920.1
OX324921.1
OX324922.1
OX324923.1
OX324924.1
OX324925.1
OX324926.1
OX324927.1
OX324928.1
OX324929.1
OX324930.1
OX324931.1
OX324932.1
OX324933.1
OX324934.1
OX324935.1
OX324936.1
OX324937.1
OX324938.1
OX324939.1
OX324940.1
OX324941.1
OX324942.1
OX324943.1
OX324944.1
OX324945.1
OX324946.1
OX324947.1
OX324948.1
OX324949.1
OX324950.1
OX324951.1
OX324952.1
OX324953.1
OX324954.1
OX324955.1
OX324956.1
OX324957.1
OX324958.1
OX324959.1
OX324960.1
OX324961.1
OX324962.1
OX324963.1
OX324964.1
OX324965.1
OX324966.1
OX324967.1
OX324968.1
OX324969.1
OX324970.1
OX324971.1
OX324972.1
OX324973.1
OX324974.1
OX324975.1
OX324976.1
OX324977.1
OX324978.1
OX324979.1
OX324980.1
OX324981.1
OX324982.1
OX324983.1
OX324984.1
OX324985.1
OX324986.1
OX324987.1
OX324988.1
OX324989.1
OX324990.1
OX324991.1
OX324992.1
OX324993.1
OX324994.1
OX324995.1
OX324996.1
OX324997.1
OX324998.1
OX324999.1
OX325000.1
OX325001.1
OX325002.1
OX325003.1
OX325004.1
OX325005.1
OX325006.1
OX325007.1
OX325008.1
OX325009.1
OX325010.1
OX325011.1
OX325012.1
OX325013.1
OX325014.1
OX325015.1
OX325016.1
OX325017.1
OX325018.1
OX325019.1
OX325020.1
OX325021.1
OX325022.1
OX325023.1
OX325024.1
OX325025.1
OX325026.1
OX325027.1
OX325028.1
OX325029.1
OX325030.1
OX325031.1
OX325032.1
OX325033.1
OX325034.1
OX325035.1
OX325036.1
OX325037.1
OX325038.1
OX325039.1
OX325040.1
OX325041.1
OX325042.1
OX325043.1
OX325044.1
OX325045.1
OX325046.1
OX325047.1
OX325048.1
OX325049.1
OX325050.1
OX325051.1
OX325052.1
OX325053.1
OX325054.1
OX325055.1
OX325056.1
OX325057.1
OX325058.1
OX325059.1
OX325060.1
OX325061.1
OX325062.1
OX325063.1
OX325064.1
OX325065.1
OX325066.1
OX325067.1
OX325068.1
OX325069.1
OX325070.1
OX325071.1
OX325072.1
OX325073.1
OX325074.1
OX325075.1
OX325076.1
OX325077.1
OX325078.1
OX325079.1
OX325080.1
OX325081.1
OX325082.1
OX325083.1
OX325084.1
OX325085.1
OX325086.1
OX325087.1
OX325088.1
OX325089.1
OX325090.1
OX325091.1
OX325092.1
OX325093.1
OX325094.1
OX325095.1
OX325096.1
OX325097.1
OX325098.1
OX325099.1
OX325100.1
OX325101.1
OX325102.1
OX325103.1
OX325104.1
OX325105.1
OX325106.1
OX325107.1
OX325108.1
OX325109.1
OX325110.1
OX325111.1
OX325112.1
OX325113.1
OX325114.1
OX325115.1
OX325116.1
OX325117.1
OX325118.1
OX325119.1
OX325120.1
OX325121.1
OX325122.1
OX325123.1
OX325124.1
OX325125.1
OX325126.1
OX325127.1
OX325128.1
OX325129.1
OX325130.1
OX325131.1
OX325132.1
OX325133.1
OX325134.1
OX325135.1
OX325136.1
OX325137.1
OX325138.1
OX325139.1
OX325140.1
OX325141.1
OX325142.1
OX325143.1
OX325144.1
OX325145.1
OX325146.1
OX325147.1
OX325148.1
OX325149.1
OX325150.1
OX325151.1
OX325152.1
OX325153.1
OX325154.1
OX325155.1
OX325156.1
OX325157.1
OX325158.1
OX325159.1
OX325160.1
OX325161.1
OX325162.1
OX325163.1
OX325164.1
OX325165.1
OX325166.1
OX325167.1
OX325168.1
OX325169.1
OX325170.1
OX325171.1
OX325172.1
OX325173.1
OX325174.1
OX325175.1
OX325176.1
OX325177.1
OX325178.1
OX325179.1
OX325180.1
OX325181.1
OX325182.1
OX325183.1
OX325184.1
OX325185.1
OX325186.1
OX325187.1
OX325188.1
OX325189.1
OX325190.1
OX325191.1
OX325192.1
OX325193.1
OX325194.1
OX325195.1
OX325196.1
OX325197.1
OX325198.1
OX325199.1
OX325200.1
OX325201.1
OX325202.1
OX325203.1
OX325204.1
OX325205.1
OX325206.1
OX325207.1
OX325208.1
OX325209.1
OX325210.1
OX325211.1
OX325212.1
OX325213.1
OX325214.1
OX325215.1
OX325216.1
OX325217.1
OX325218.1
OX325219.1
OX325220.1
OX325221.1
OX325222.1
OX325223.1
OX325224.1
OX325225.1
OX325226.1
OX325227.1
OX325228.1
OX325229.1
OX325230.1
OX325231.1
OX325232.1
OX325233.1
OX325234.1
OX325235.1
OX325236.1
OX325237.1
OX325238.1
OX325239.1
OX325240.1
OX325241.1
OX325242.1
OX325243.1
OX325244.1
OX325245.1
OX325246.1
OX325247.1
OX325248.1
OX325249.1
OX325250.1
OX325251.1
OX325252.1
OX325253.1
OX325254.1
OX325255.1
OX325256.1
OX325257.1
OX325258.1
OX325259.1
OX325260.1
OX325261.1
OX325262.1
OX325263.1
OX325264.1
OX325265.1
OX325266.1
OX325267.1
OX325268.1
OX325269.1
OX325270.1
OX325271.1
OX325272.1
OX325273.1
OX325274.1
OX325275.1
OX325276.1
OX325277.1
OX325278.1
OX325279.1
OX325280.1
OX325281.1
OX325282.1
OX325283.1
OX325284.1
OX325285.1
OX325286.1
OX325287.1
OX325288.1
OX325289.1
OX325290.1
OX325291.1
OX325292.1
OX325293.1
OX325294.1
OX325295.1
OX325296.1
OX325297.1
OX325298.1
OX325299.1
OX325300.1
OX325301.1
OX325302.1
OX325303.1
OX325304.1
OX325305.1
OX325306.1
OX325307.1
OX325308.1
OX325309.1
OX325310.1
OX325311.1
OX325312.1
OX325313.1
OX325314.1
OX325315.1
OX325316.1
OX325317.1
OX325318.1
OX325319.1
OX325320.1
OX325321.1
OX325322.1
OX325323.1
OX325324.1
OX325325.1
OX325326.1
OX325327.1
OX325328.1
OX325329.1
OX325330.1
OX325331.1
OX325332.1
OX325333.1
OX325334.1
OX325335.1
OX325336.1
OX325337.1
OX325338.1
OX325339.1
OX325340.1
OX325341.1
OX325342.1
OX325343.1
OX325344.1
OX325345.1
OX325346.1
OX325347.1
OX325348.1
OX325349.1
OX325350.1
OX325351.1
OX325352.1
OX325353.1
OX325354.1
OX325355.1
OX325356.1
OX325357.1
OX325358.1
OX325359.1
OX325360.1
OX325361.1
OX325362.1
OX325363.1
OX325364.1
OX325365.1
OX325366.1
OX325367.1
OX325368.1
OX325369.1
OX325370.1
OX325371.1
OX325372.1
OX325373.1
OX325374.1
OX325375.1
OX325376.1
OX325377.1
OX325378.1
OX325379.1
OX325380.1
OX325381.1
OX325382.1
OX325383.1
OX325384.1
OX325385.1
OX325386.1
OX325387.1
OX325388.1
OX325389.1
OX325390.1
OX325391.1
OX325392.1
OX325393.1
OX325394.1
OX325395.1
OX325396.1
OX325397.1
OX325398.1
OX325399.1
OX325400.1
OX325401.1
OX325402.1
OX325403.1
OX325404.1
OX325405.1
OX325406.1
OX325407.1
OX325408.1
OX325409.1
OX325410.1
OX325411.1
OX325412.1
OX325413.1
OX325414.1
OX325415.1
OX325416.1
OX325417.1
OX325418.1
OX325419.1
OX325420.1
OX325421.1
OX325422.1
OX325423.1
OX325424.1
OX325425.1
OX325426.1
OX325427.1
OX325428.1
OX325429.1
OX325430.1
OX325431.1
OX325432.1
OX325433.1
OX325434.1
OX325435.1
OX325436.1
OX325437.1
OX325438.1
OX325439.1
OX325440.1
OX325441.1
OX325442.1
OX325443.1
OX325444.1
OX325445.1
OX325446.1
OX325447.1
OX325448.1
OX325449.1
OX325450.1
OX325451.1
OX325452.1
OX325453.1
OX325454.1
OX325455.1
OX325456.1
OX325457.1
OX325458.1
OX325459.1
OX325460.1
OX325461.1
OX325462.1
OX325463.1
OX325464.1
OX325465.1
OX325466.1
OX325467.1
OX325468.1
OX325469.1
OX325470.1
OX325471.1
OX325472.1
OX325473.1
OX325474.1
OX325475.1
OX325476.1
OX325477.1
OX325478.1
OX325479.1
OX325480.1
OX325481.1
OX325482.1
OX325483.1
OX325484.1
OX325485.1
OX325486.1
OX325487.1
OX325488.1
OX325489.1
OX325490.1
OX325491.1
OX325492.1
OX325493.1
OX325494.1
OX325495.1
OX325496.1
OX325497.1
OX325498.1
OX325499.1
OX325500.1
OX325501.1
OX325502.1
OX325503.1
OX325504.1
OX325505.1
OX325506.1
OX325507.1
OX325508.1
OX325509.1
OX325510.1
OX325511.1
OX325512.1
OX325513.1
OX325514.1
OX325515.1
OX325516.1
OX325517.1
OX325518.1
OX325519.1
OX325520.1
OX325521.1
OX325522.1
OX325523.1
OX325524.1
OX325525.1
OX325526.1
OX325527.1
OX325528.1
OX325529.1
OX325530.1
OX325531.1
OX325532.1
OX325533.1
OX325534.1
OX325535.1
OX325536.1
OX325537.1
OX325538.1
OX325539.1
OX325540.1
OX325541.1
OX325542.1
OX325543.1
OX325544.1
OX325545.1
OX325546.1
OX325547.1
OX325548.1
OX325549.1
OX325550.1
OX325551.1
OX325552.1
OX325553.1
OX325554.1
OX325555.1
OX325556.1
OX325557.1
OX325558.1
OX325559.1
OX325560.1
OX325561.1
OX325562.1
OX325563.1
OX325564.1
OX325565.1
OX325566.1
OX325567.1
OX325568.1
OX325569.1
OX325570.1
OX325571.1
OX325572.1
OX325573.1
OX325574.1
OX325575.1
OX325576.1
OX325577.1
OX325578.1
OX325579.1
OX325580.1
OX325581.1
OX325582.1
OX325583.1
OX325584.1
OX325585.1
OX325586.1
OX325587.1
OX325588.1
OX325589.1
OX325590.1
OX325591.1
OX325592.1
OX325593.1
OX325594.1
OX325595.1
OX325596.1
OX325597.1
OX325598.1
OX325599.1
OX325600.1
OX325601.1
OX325602.1
OX325603.1
OX325604.1
OX325605.1
OX325606.1
OX325607.1
OX325608.1
OX325609.1
OX325610.1
OX325611.1
OX325612.1
OX325613.1
OX325614.1
OX325615.1
OX325616.1
OX325617.1
OX325618.1
OX325619.1
OX325620.1
OX325621.1
OX325622.1
OX325623.1
OX325624.1
OX325625.1
OX325626.1
OX325627.1
OX325628.1
OX325629.1
OX325630.1
OX325631.1
OX325632.1
OX325633.1
OX325634.1
OX325635.1
OX325636.1
OX325637.1
OX325638.1
OX325639.1
OX325640.1
OX325641.1
OX325642.1
OX325643.1
OX325644.1
OX325645.1
OX325646.1
OX325647.1
OX325648.1
OX325649.1
OX325650.1
OX325651.1
OX325652.1
OX325653.1
OX325654.1
OX325655.1
OX325656.1
OX325657.1
OX325658.1
OX325659.1
OX325660.1
OX325661.1
OX325662.1
OX325663.1
OX325664.1
OX325665.1
OX325666.1
OX325667.1
OX325668.1
OX325669.1
OX325670.1
OX325671.1
OX325672.1
OX325673.1
OX325674.1
OX325675.1
OX325676.1
OX325677.1
OX325678.1
OX325679.1
OX325680.1
OX325681.1
OX325682.1
OX325683.1
OX325684.1
OX325685.1
OX325686.1
OX325687.1
OX325688.1
OX325689.1
OX325690.1
OX325691.1
OX325692.1
OX325693.1
OX325694.1
OX325695.1
OX325696.1
OX325697.1
OX325698.1
OX325699.1
OX325700.1
OX325701.1
OX325702.1
OX325703.1
OX325704.1
OX325705.1
OX325706.1
OX325707.1
OX325708.1
OX325709.1
OX325710.1
OX325711.1
OX325712.1
OX325713.1
OX325714.1
OX325715.1
OX325716.1
OX325717.1
OX325718.1
OX325719.1
OX325720.1
OX325721.1
OX325722.1
OX325723.1
OX325724.1
OX325725.1
OX325726.1
OX325727.1
OX325728.1
OX325729.1
OX325730.1
OX325731.1
OX325732.1
OX325733.1
OX325734.1
OX325735.1
OX325736.1
OX325737.1
OX325738.1
OX325739.1
OX325740.1
OX325741.1
OX325742.1
OX325743.1
OX325744.1
OX325745.1
OX325746.1
OX325747.1
OX325748.1
OX325749.1
OX325750.1
OX325751.1
OX325752.1
OX325753.1
OX325754.1
OX325755.1
OX325756.1
OX325757.1
OX325758.1
OX325759.1
OX325760.1
OX325761.1
OX325762.1
OX325763.1
OX325764.1
OX325765.1
OX325766.1
OX325767.1
OX325768.1
OX325769.1
OX325770.1
OX325771.1
OX325772.1
OX325773.1
OX325774.1
OX325775.1
OX325776.1
OX325777.1
OX325778.1
OX325779.1
OX325780.1
OX325781.1
OX325782.1
OX325783.1
OX325784.1
OX325785.1
OX325786.1
OX325787.1
OX325788.1
OX325789.1
OX325790.1
OX325791.1
OX325792.1
OX325793.1
OX325794.1
OX325795.1
OX325796.1
OX325797.1
OX325798.1
OX325799.1
OX325800.1
OX325801.1
OX325802.1
OX325803.1
OX325804.1
OX325805.1
OX325806.1
OX325807.1
OX325808.1
OX325809.1
OX325810.1
OX325811.1
OX325812.1
OX325813.1
OX325814.1
OX325815.1
OX325816.1
OX325817.1
OX325818.1
OX325819.1
OX325820.1
OX325821.1
OX325822.1
OX325823.1
OX325824.1
OX325825.1
OX325826.1
OX325827.1
OX325828.1
OX325829.1
OX325830.1
OX325831.1
OX325832.1
OX325833.1
OX325834.1
OX325835.1
OX325836.1
OX325837.1
OX325838.1
OX325839.1
OX325840.1
OX325841.1
OX325842.1
OX325843.1
OX325844.1
OX325845.1
OX325846.1
OX325847.1
OX325848.1
OX325849.1
OX325850.1
OX325851.1
OX325852.1
OX325853.1
OX325854.1
OX325855.1
OX325856.1
OX325857.1
OX325858.1
OX325859.1
OX325860.1
OX325861.1
OX325862.1
OX325863.1
OX325864.1
OX325865.1
OX325866.1
OX325867.1
OX325868.1
OX325869.1
OX325870.1
OX325871.1
OX325872.1
OX325873.1
OX325874.1
OX325875.1
OX325876.1
OX325877.1
OX325878.1
OX325879.1
OX325880.1
OX325881.1
OX325882.1
OX325883.1
OX325884.1
OX325885.1
OX325886.1
OX325887.1
OX325888.1
OX325889.1
OX325890.1
OX325891.1
OX325892.1
OX325893.1
OX325894.1
OX325895.1
OX325896.1
OX325897.1
OX325898.1
OX325899.1
OX325900.1
OX325901.1
OX325902.1
OX325903.1
OX325904.1
OX325905.1
OX325906.1
OX325907.1
OX325908.1
OX325909.1
OX325910.1
OX325911.1
OX325912.1
OX325913.1
OX325914.1
OX325915.1
OX325916.1
OX325917.1
OX325918.1
OX325919.1
OX325920.1
OX325921.1
OX325922.1
OX325923.1
OX325924.1
OX325925.1
OX325926.1
OX325927.1
OX325928.1
OX325929.1
OX325930.1
OX325931.1
OX325932.1
OX325933.1
OX325934.1
OX325935.1
OX325936.1
OX325937.1
OX325938.1
OX325939.1
OX325940.1
OX325941.1
OX325942.1
OX325943.1
OX325944.1
OX325945.1
OX325946.1
OX325947.1
OX325948.1
OX325949.1
OX325950.1
OX325951.1
OX325952.1
OX325953.1
OX325954.1
OX325955.1
OX325956.1
OX325957.1
OX325958.1
OX325959.1
OX325960.1
OX325961.1
OX325962.1
OX325963.1
OX325964.1
OX325965.1
OX325966.1
OX325967.1
OX325968.1
OX325969.1
OX325970.1
OX325971.1
OX325972.1
OX325973.1
OX325974.1
OX325975.1
OX325976.1
OX325977.1
OX325978.1
OX325979.1
OX325980.1
OX325981.1
OX325982.1
OX325983.1
OX325984.1
OX325985.1
OX325986.1
OX325987.1
OX325988.1
OX325989.1
OX325990.1
OX325991.1
OX325992.1
OX325993.1
OX325994.1
OX325995.1
OX325996.1
OX325997.1
OX325998.1
OX325999.1
OX326000.1
OX326001.1
OX326002.1
OX326003.1
OX326004.1
OX326005.1
OX326006.1
OX326007.1
OX326008.1
OX326009.1
OX326010.1
OX326011.1
OX326012.1
OX326013.1
OX326014.1
OX326015.1
OX326016.1
OX326017.1
OX326018.1
OX326019.1
OX326020.1
OX326021.1
OX326022.1
OX326023.1
OX326024.1
OX326025.1
OX326026.1
OX326027.1
OX326028.1
OX326029.1
OX326030.1
OX326031.1
OX326032.1
OX326033.1
OX326034.1
OX326035.1
OX326036.1
OX326037.1
OX326038.1
OX326039.1
OX326040.1
OX326041.1
OX326042.1
OX326043.1
OX326044.1
OX326045.1
OX326046.1
OX326047.1
OX326048.1
OX326049.1
OX326050.1
OX326051.1
OX326052.1
OX326053.1
OX326054.1
OX326055.1
OX326056.1
OX326057.1
OX326058.1
OX326059.1
OX326060.1
OX326061.1
OX326062.1
OX326063.1
OX326064.1
OX326065.1
OX326066.1
OX326067.1
OX326068.1
OX326069.1
OX326070.1
OX326071.1
OX326072.1
OX326073.1
OX326074.1
OX326075.1
OX326076.1
OX326077.1
OX326078.1
OX326079.1
OX326080.1
OX326081.1
OX326082.1
OX326083.1
OX326084.1
OX326085.1
OX326086.1
OX326087.1
OX326088.1
OX326089.1
OX326090.1
OX326091.1
OX326092.1
OX326093.1
OX326094.1
OX326095.1
OX326096.1
OX326097.1
OX326098.1
OX326099.1
OX326100.1
OX326101.1
OX326102.1
OX326103.1
OX326104.1
OX326105.1
OX326106.1
OX326107.1
OX326108.1
OX326109.1
OX326110.1
OX326111.1
OX326112.1
OX326113.1
OX326114.1
OX326115.1
OX326116.1
OX326117.1
OX326118.1
OX326119.1
OX326120.1
OX326121.1
OX326122.1
OX326123.1
OX326124.1
OX326125.1
OX326126.1
OX326127.1
OX326128.1
OX326129.1
OX326130.1
OX326131.1
OX326132.1
OX326133.1
OX326134.1
OX326135.1
OX326136.1
OX326137.1
OX326138.1
OX326139.1
OX326140.1
OX326141.1
OX326142.1
OX326143.1
OX326144.1
OX326145.1
OX326146.1
OX326147.1
OX326148.1
OX326149.1
OX326150.1
OX326151.1
OX326152.1
OX326153.1
OX326154.1
OX326155.1
OX326156.1
OX326157.1
OX326158.1
OX326159.1
OX326160.1
OX326161.1
OX326162.1
OX326163.1
OX326164.1
OX326165.1
OX326166.1
OX326167.1
OX326168.1
OX326169.1
OX326170.1
OX326171.1
OX326172.1
OX326173.1
OX326174.1
OX326175.1
OX326176.1
OX326177.1
OX326178.1
OX326179.1
OX326180.1
OX326181.1
OX326182.1
OX326183.1
OX326184.1
OX326185.1
OX326186.1
OX326187.1
OX326188.1
OX326189.1
OX326190.1
OX326191.1
OX326192.1
OX326193.1
OX326194.1
OX326195.1
OX326196.1
OX326197.1
OX326198.1
OX326199.1
OX326200.1
OX326201.1
OX326202.1
OX326203.1
OX326204.1
OX326205.1
OX326206.1
OX326207.1
OX326208.1
OX326209.1
OX326210.1
OX326211.1
OX326212.1
OX326213.1
OX326214.1
OX326215.1
OX326216.1
OX326217.1
OX326218.1
OX326219.1
OX326220.1
OX326221.1
OX326222.1
OX326223.1
OX326224.1
OX326225.1
OX326226.1
OX326227.1
OX326228.1
OX326229.1
OX326230.1
OX326231.1
OX326232.1
OX326233.1
OX326234.1
OX326235.1
OX326236.1
OX326237.1
OX326238.1
OX326239.1
OX326240.1
OX326241.1
OX326242.1
OX326243.1
OX326244.1
OX326245.1
OX326246.1
OX326247.1
OX326248.1
OX326249.1
OX326250.1
OX326251.1
OX326252.1
OX326253.1
OX326254.1
OX326255.1
OX326256.1
OX326257.1
OX326258.1
OX326259.1
OX326260.1
OX326261.1
OX326262.1
OX326263.1
OX326264.1
OX326265.1
OX326266.1
OX326267.1
OX326268.1
OX326269.1
OX326270.1
OX326271.1
OX326272.1
OX326273.1
OX326274.1
OX326275.1
OX326276.1
OX326277.1
OX326278.1
OX326279.1
OX326280.1
OX326281.1
OX326282.1
OX326283.1
OX326284.1
OX326285.1
OX326286.1
OX326287.1
OX326288.1
OX326289.1
OX326290.1
OX326291.1
OX326292.1
OX326293.1
OX326294.1
OX326295.1
OX326296.1
OX326297.1
OX326298.1
OX326299.1
OX326300.1
OX326301.1
OX326302.1
OX326303.1
OX326304.1
OX326305.1
OX326306.1
OX326307.1
OX326308.1
OX326309.1
OX326310.1
OX326311.1
OX326312.1
OX326313.1
OX326314.1
OX326315.1
OX326316.1
OX326317.1
OX326318.1
OX326319.1
OX326320.1
OX326321.1
OX326322.1
OX326323.1
OX326324.1
OX326325.1
OX326326.1
OX326327.1
OX326328.1
OX326329.1
OX326330.1
OX326331.1
OX326332.1
OX326333.1
OX326334.1
OX326335.1
OX326336.1
OX326337.1
OX326338.1
OX326339.1
OX326340.1
OX326341.1
OX326342.1
OX326343.1
OX326344.1
OX326345.1
OX326346.1
OX326347.1
OX326348.1
OX326349.1
OX326350.1
OX326351.1
OX326352.1
OX326353.1
OX326354.1
OX326355.1
OX326356.1
OX326357.1
OX326358.1
OX326359.1
OX326360.1
OX326361.1
OX326362.1
OX326363.1
OX326364.1
OX326365.1
OX326366.1
OX326367.1
OX326368.1
OX326369.1
OX326370.1
OX326371.1
OX326372.1
OX326373.1
OX326374.1
OX326375.1
OX326376.1
OX326377.1
OX326378.1
OX326379.1
OX326380.1
OX326381.1
OX326382.1
OX326383.1
OX326384.1
OX326385.1
OX326386.1
OX326387.1
OX326388.1
OX326389.1
OX326390.1
OX326391.1
OX326392.1
OX326393.1
OX326394.1
OX326395.1
OX326396.1
OX326397.1
OX326398.1
OX326399.1
OX326400.1
OX326401.1
OX326402.1
OX326403.1
OX326404.1
OX326405.1
OX326406.1
OX326407.1
OX326408.1
OX326409.1
OX326410.1
OX326411.1
OX326412.1
OX326413.1
OX326414.1
OX326415.1
OX326416.1
OX326417.1
OX326418.1
OX326419.1
OX326420.1
OX326421.1
OX326422.1
OX326423.1
OX326424.1
OX326425.1
OX326426.1
OX326427.1
OX326428.1
OX326429.1
OX326430.1
OX326431.1
OX326432.1
OX326433.1
OX326434.1
OX326435.1
OX326436.1
OX326437.1
OX326438.1
OX326439.1
OX326440.1
OX326441.1
OX326442.1
OX326443.1
OX326444.1
OX326445.1
OX326446.1
OX326447.1
OX326448.1
OX326449.1
OX326450.1
OX326451.1
OX326452.1
OX326453.1
OX326454.1
OX326455.1
OX326456.1
OX326457.1
OX326458.1
OX326459.1
OX326460.1
OX326461.1
OX326462.1
OX326463.1
OX326464.1
OX326465.1
OX326466.1
OX326467.1
OX326468.1
OX326469.1
OX326470.1
OX326471.1
OX326472.1
OX326473.1
OX326474.1
OX326475.1
OX326476.1
OX326477.1
OX326478.1
OX326479.1
OX326480.1
OX326481.1
OX326482.1
OX326483.1
OX326484.1
OX326485.1
OX326486.1
OX326487.1
OX326488.1
OX326489.1
OX326490.1
OX326491.1
OX326492.1
OX326493.1
OX326494.1
OX326495.1
OX326496.1
OX326497.1
OX326498.1
OX326499.1
OX326500.1
OX326501.1
OX326502.1
OX326503.1
OX326504.1
OX326505.1
OX326506.1
OX326507.1
OX326508.1
OX326509.1
OX326510.1
OX326511.1
OX326512.1
OX326513.1
OX326514.1
OX326515.1
OX326516.1
OX326517.1
OX326518.1
OX326519.1
OX326520.1
OX326521.1
OX326522.1
OX326523.1
OX326524.1
OX326525.1
OX326526.1
OX326527.1
OX326528.1
OX326529.1
OX326530.1
OX326531.1
OX326532.1
OX326533.1
OX326534.1
OX326535.1
OX326536.1
OX326537.1
OX326538.1
OX326539.1
OX326540.1
OX326541.1
OX326542.1
OX326543.1
OX326544.1
OX326545.1
OX326546.1
OX326547.1
OX326548.1
OX326549.1
OX326550.1
OX326551.1
OX326552.1
OX326553.1
OX326554.1
OX326555.1
OX326556.1
OX326557.1
OX326558.1
OX326559.1
OX326560.1
OX326561.1
OX326562.1
OX326563.1
OX326564.1
OX326565.1
OX326566.1
OX326567.1
OX326568.1
OX326569.1
OX326570.1
OX326571.1
OX326572.1
OX326573.1
OX326574.1
OX326575.1
OX326576.1
OX326577.1
OX326578.1
OX326579.1
OX326580.1
OX326581.1
OX326582.1
OX326583.1
OX326584.1
OX326585.1
OX326586.1
OX326587.1
OX326588.1
OX326589.1
OX326590.1
OX326591.1
OX326592.1
OX326593.1
OX326594.1
OX326595.1
OX326596.1
OX326597.1
OX326598.1
OX326599.1
OX326600.1
OX326601.1
OX326602.1
OX326603.1
OX326604.1
OX326605.1
OX326606.1
OX326607.1
OX326608.1
OX326609.1
OX326610.1
OX326611.1
OX326612.1
OX326613.1
OX326614.1
OX326615.1
OX326616.1
OX326617.1
OX326618.1
OX326619.1
OX326620.1
OX326621.1
OX326622.1
OX326623.1
OX326624.1
OX326625.1
OX326626.1
OX326627.1
OX326628.1
OX326629.1
OX326630.1
OX326631.1
OX326632.1
OX326633.1
OX326634.1
OX326635.1
OX326636.1
OX326637.1
OX326638.1
OX326639.1
OX326640.1
OX326641.1
OX326642.1
OX326643.1
OX326644.1
OX326645.1
OX326646.1
OX326647.1
OX326648.1
OX326649.1
OX326650.1
OX326651.1
OX326652.1
OX326653.1
OX326654.1
OX326655.1
OX326656.1
OX326657.1
OX326658.1
OX326659.1
OX326660.1
OX326661.1
OX326662.1
OX326663.1
OX326664.1
OX326665.1
OX326666.1
OX326667.1
OX326668.1
OX326669.1
OX326670.1
OX326671.1
OX326672.1
OX326673.1
OX326674.1
OX326675.1
OX326676.1
OX326677.1
OX326678.1
OX326679.1
OX326680.1
OX326681.1
OX326682.1
OX326683.1
OX326684.1
OX326685.1
OX326686.1
OX326687.1
OX326688.1
OX326689.1
OX326690.1
OX326691.1
OX326692.1
OX326693.1
OX326694.1
OX326695.1
OX326696.1
OX326697.1
OX326698.1
OX326699.1
OX326700.1
OX326701.1
OX326702.1
OX326703.1
OX326704.1
OX326705.1
OX326706.1
OX326707.1
OX326708.1
OX326709.1
OX326710.1
OX326711.1
OX326712.1
OX326713.1
OX326714.1
OX326715.1
OX326716.1
OX326717.1
OX326718.1
OX326719.1
OX326720.1
OX326721.1
OX326722.1
OX326723.1
OX326724.1
OX326725.1
OX326726.1
OX326727.1
OX326728.1
OX326729.1
OX326730.1
OX326731.1
OX326732.1
OX326733.1
OX326734.1
OX326735.1
OX326736.1
OX326737.1
OX326738.1
OX326739.1
OX326740.1
OX326741.1
OX326742.1
OX326743.1
OX326744.1
OX326745.1
OX326746.1
OX326747.1
OX326748.1
OX326749.1
OX326750.1
OX326751.1
OX326752.1
OX326753.1
OX326754.1
OX326755.1
OX326756.1
OX326757.1
OX326758.1
OX326759.1
OX326760.1
OX326761.1
OX326762.1
OX326763.1
OX326764.1
OX326765.1
OX326766.1
OX326767.1
OX326768.1
OX326769.1
OX326770.1
OX326771.1
OX326772.1
OX326773.1
OX326774.1
OX326775.1
OX326776.1
OX326777.1
OX326778.1
OX326779.1
OX326780.1
OX326781.1
OX326782.1
OX326783.1
OX326784.1
OX326785.1
OX326786.1
OX326787.1
OX326788.1
OX326789.1
OX326790.1
OX326791.1
OX326792.1
OX326793.1
OX326794.1
OX326795.1
OX326796.1
OX326797.1
OX326798.1
OX326799.1
OX326800.1
OX326801.1
OX326802.1
OX326803.1
OX326804.1
OX326805.1
OX326806.1
OX326807.1
OX326808.1
OX326809.1
OX326810.1
OX326811.1
OX326812.1
OX326813.1
OX326814.1
OX326815.1
OX326816.1
OX326817.1
OX326818.1
OX326819.1
OX326820.1
OX326821.1
OX326822.1
OX326823.1
OX326824.1
OX326825.1
OX326826.1
OX326827.1
OX326828.1
OX326829.1
OX326830.1
OX326831.1
OX326832.1
OX326833.1
OX326834.1
OX326835.1
OX326836.1
OX326837.1
OX326838.1
OX326839.1
OX326840.1
OX326841.1
OX326842.1
OX326843.1
OX326844.1
OX326845.1
OX326846.1
OX326847.1
OX326848.1
OX326849.1
OX326850.1
OX326851.1
OX326852.1
OX326853.1
OX326854.1
OX326855.1
OX326856.1
OX326857.1
OX326858.1
OX326859.1
OX326860.1
OX326861.1
OX326862.1
OX326863.1
OX326864.1
OX326865.1
OX326866.1
OX326867.1
OX326868.1
OX326869.1
OX326870.1
OX326871.1
OX326872.1
OX326873.1
OX326874.1
OX326875.1
OX326876.1
OX326877.1
OX326878.1
OX326879.1
OX326880.1
OX326881.1
OX326882.1
OX326883.1
OX326884.1
OX326885.1
OX326886.1
OX326887.1
OX326888.1
OX326889.1
OX326890.1
OX326891.1
OX326892.1
OX326893.1
OX326894.1
OX326895.1
OX326896.1
OX326897.1
OX326898.1
OX326899.1
OX326900.1
OX326901.1
OX326902.1
OX326903.1
OX326904.1
OX326905.1
OX326906.1
OX326907.1
OX326908.1
OX326909.1
OX326910.1
OX326911.1
OX326912.1
OX326913.1
OX326914.1
OX326915.1
OX326916.1
OX326917.1
OX326918.1
OX326919.1
OX326920.1
OX326921.1
OX326922.1
OX326923.1
OX326924.1
OX326925.1
OX326926.1
OX326927.1
OX326928.1
OX326929.1
OX326930.1
OX326931.1
OX326932.1
OX326933.1
OX326934.1
OX326935.1
OX326936.1
OX326937.1
BS005293.1
BS005294.1
BS005295.1
BS005296.1
BS005297.1
BS005298.1
BS005299.1
BS005300.1
BS005301.1
BS005302.1
BS005303.1
BS005304.1
BS005305.1
BS005306.1
BS005307.1
BS005308.1
BS005309.1
BS005310.1
BS005311.1
BS005312.1
BS005313.1
BS005314.1
BS005315.1
BS005316.1
BS005317.1
BS005318.1
BS005319.1
BS005320.1
BS005321.1
BS005322.1
BS005323.1
BS005324.1
BS005325.1
BS005326.1
BS005327.1
BS005328.1
BS005329.1
BS005330.1
BS005331.1
BS005332.1
BS005333.1
BS005334.1
BS005335.1
BS005336.1
BS005337.1
BS005338.1
BS005339.1
BS005340.1
BS005341.1
BS005342.1
BS005343.1
BS005344.1
BS005345.1
BS005346.1
BS005347.1
BS005348.1
BS005349.1
BS005350.1
BS005351.1
BS005352.1
BS005353.1
BS005354.1
BS005355.1
BS005356.1
BS005357.1
BS005358.1
BS005359.1
BS005360.1
BS005361.1
BS005362.1
BS005363.1
BS005364.1
BS005365.1
BS005366.1
BS005367.1
BS005368.1
BS005369.1
BS005370.1
BS005371.1
BS005372.1
BS005373.1
BS005374.1
BS005375.1
BS005376.1
BS005377.1
BS005378.1
BS005379.1
BS005380.1
BS005381.1
BS005382.1
BS005383.1
BS005384.1
BS005385.1
BS005386.1
BS005387.1
BS005388.1
BS005389.1
BS005390.1
BS005391.1
BS005392.1
BS005393.1
BS005394.1
BS005395.1
BS005396.1
BS005397.1
BS005398.1
BS005399.1
BS005400.1
BS005401.1
BS005402.1
BS005403.1
BS005404.1
BS005405.1
BS005406.1
BS005407.1
BS005408.1
BS005409.1
BS005410.1
BS005411.1
BS005412.1
BS005413.1
BS005414.1
BS005415.1
BS005416.1
BS005417.1
BS005418.1
BS005419.1
BS005420.1
BS005421.1
BS005422.1
BS005423.1
BS005424.1
BS005425.1
BS005426.1
BS005427.1
BS005428.1
BS005429.1
BS005430.1
BS005431.1
BS005432.1
BS005433.1
BS005434.1
BS005435.1
BS005436.1
BS005437.1
BS005438.1
BS005439.1
BS005440.1
BS005441.1
BS005442.1
BS005443.1
BS005444.1
BS005445.1
BS005446.1
BS005447.1
BS005448.1
BS005449.1
BS005450.1
BS005451.1
BS005452.1
BS005453.1
BS005454.1
BS005455.1
BS005456.1
BS005457.1
BS005458.1
BS005459.1
BS005460.1
BS005461.1
BS005462.1
BS005463.1
BS005464.1
BS005465.1
BS005466.1
BS005467.1
BS005468.1
BS005469.1
BS005470.1
BS005471.1
BS005472.1
BS005473.1
BS005474.1
BS005475.1
BS005476.1
BS005477.1
BS005478.1
BS005479.1
BS005480.1
BS005481.1
BS005482.1
BS005483.1
BS005484.1
BS005485.1
BS005486.1
BS005487.1
BS005488.1
BS005489.1
BS005490.1
BS005491.1
BS005492.1
BS005493.1
BS005494.1
BS005495.1
BS005496.1
BS005497.1
BS005498.1
BS005499.1
BS005500.1
BS005501.1
BS005502.1
BS005503.1
BS005504.1
BS005505.1
BS005506.1
BS005507.1
BS005508.1
BS005509.1
BS005510.1
BS005511.1
BS005512.1
BS005513.1
BS005514.1
BS005515.1
BS005516.1
BS005517.1
BS005518.1
BS005519.1
BS005520.1
BS005521.1
BS005522.1
BS005523.1
BS005524.1
BS005525.1
BS005526.1
BS005527.1
BS005528.1
BS005529.1
BS005530.1
BS005531.1
BS005532.1
BS005533.1
BS005534.1
BS005535.1
BS005536.1
BS005537.1
BS005538.1
BS005539.1
BS005540.1
BS005541.1
BS005542.1
BS005543.1
BS005544.1
BS005545.1
BS005546.1
BS005547.1
BS005548.1
BS005549.1
BS005550.1
BS005551.1
BS005552.1
BS005553.1
BS005554.1
BS005555.1
BS005556.1
BS005557.1
BS005558.1
BS005559.1
BS005560.1
BS005561.1
BS005562.1
BS005563.1
BS005564.1
BS005565.1
BS005566.1
MW810506.1
MW810507.1
MW810508.1
MW810509.1
MW810510.1
MW810511.1
MW810512.1
MW810513.1
MW810514.1
MW810515.1
MW810516.1
MW810517.1
MW810518.1
MW810519.1
MW810520.1
MW810521.1
MW810522.1
MW810523.1
MW810524.1
MW810525.1
MW810526.1
MW810527.1
MW810528.1
MW810529.1
MW810530.1
MW810531.1
MW810532.1
MW810533.1
MW810534.1
MW810535.1
MW810536.1
MW810537.1
MW810538.1
MW810539.1
MW810540.1
MW810541.1
MW810542.1
MW810543.1
MW810544.1
MW810545.1
MW810546.1
MW810547.1
MW810548.1
MW810549.1
MW810550.1
MW810551.1
MW810552.1
MW810553.1
MW810554.1
MW810555.1
MW810556.1
MW810557.1
MW810558.1
MW810559.1
MW810560.1
MW810561.1
MW810562.1
MW810563.1
MW810564.1
MW810565.1
MW810566.1
MW810567.1
MW810568.1
MW810569.1
MW810570.1
MW810571.1
MW810572.1
MW810573.1
MW810574.1
MW810575.1
MW810576.1
MW810577.1
MW810578.1
MW810579.1
MW810580.1
MW810581.1
MW810582.1
MW810583.1
MW810584.1
MW810585.1
MW810586.1
MW863547.1
MW863548.1
MW863549.1
MW863550.1
MW863551.1
MW863552.1
MW863553.1
MW863554.1
MW863555.1
MW863556.1
MW863557.1
MW863558.1
MW865704.1
MW872407.1
MW872408.1
MW872409.1
MW872410.1
MW872411.1
MW872412.1
MW872413.1
MW872414.1
MW872415.1
MW872416.1
MW872417.1
MW872418.1
MW872419.1
MW872420.1
MW872421.1
MW872422.1
MW884561.1
MW884562.1
MW884563.1
MW884564.1
MW884565.1
MW884566.1
MW884567.1
MW884568.1
MZ044658.1
MZ044659.1
MZ044660.1
MZ044661.1
MZ044662.1
MZ044663.1
MZ044664.1
MZ044665.1
MZ044666.1
MZ044667.1
OK350073.1
OK350074.1
OL332047.1
OL332048.1
OL332049.1
OL332050.1
OL332051.1
OL332052.1
OL332053.1
OL332054.1
OL332055.1
OL332056.1
OL332057.1
OL332058.1
OL332059.1
OL332060.1
OL332061.1
OL332062.1
OL332063.1
OL332064.1
OL332065.1
OL332066.1
OL332067.1
OL332068.1
OL332069.1
OL332070.1
OL332071.1
OL332072.1
OL332073.1
OL332074.1
OL332075.1
OL332076.1
OL332077.1
OL332078.1
OL332079.1
OL332080.1
OL332081.1
OL332082.1
OL332083.1
OL332084.1
OL332085.1
OL332086.1
OL332087.1
OL332088.1
OL332089.1
OL332090.1
OL332091.1
OL332092.1
OL332093.1
OL332094.1
OL332095.1
OL332096.1
OL332097.1
OL332098.1
OL332099.1
OL332100.1
OL332101.1
OL332102.1
OL332103.1
OL332104.1
OL332105.1
OL332106.1
OL332107.1
OL332108.1
OL332109.1
OL332110.1
OL332111.1
OL332112.1
OL332113.1
OL332114.1
OL332115.1
OL332116.1
OL332117.1
OL332118.1
OL332119.1
OL332120.1
OL332121.1
OL332122.1
OL332123.1
OL332124.1
OL332125.1
OL332126.1
OL332127.1
OL332128.1
OL332129.1
OL332130.1
OL332131.1
OL332132.1
OL332133.1
OL332134.1
OL332135.1
OL332136.1
OL332137.1
OL332138.1
OL332139.1
OL332140.1
OL332141.1
OL332142.1
OL332143.1
OL332144.1
OL332145.1
OL332146.1
OL332147.1
OL332148.1
OL332149.1
OL332150.1
OL332151.1
OL332152.1
OL332153.1
OL332154.1
OL332155.1
OL332156.1
OL332157.1
OL332158.1
OL332159.1
OL332160.1
OL332161.1
OL332162.1
OL332163.1
OL332164.1
OL332165.1
OL332166.1
OL332167.1
OL332168.1
OL332169.1
OL332170.1
OL332171.1
OL332172.1
OL332173.1
OL332174.1
OL332175.1
OL332176.1
OL332177.1
OL332178.1
OL332179.1
OL332180.1
OL332181.1
OL332182.1
OL332183.1
OL332184.1
OL332185.1
OL332186.1
OL332187.1
OL332188.1
OL332189.1
OL332190.1
OL332191.1
OL332192.1
OL332193.1
OL332194.1
OL332195.1
OL332196.1
OL332197.1
OL332198.1
OL332199.1
OL332200.1
OL332201.1
OL332202.1
OL332203.1
OL332204.1
OL332205.1
OL332206.1
OL332207.1
OL332208.1
OL332209.1
OL332210.1
OL332211.1
OL332212.1
OL332213.1
OL332214.1
OL332215.1
OL332216.1
OL332217.1
OL332218.1
OL332219.1
OL332220.1
OL332221.1
OL332222.1
OL332223.1
OL332224.1
OL332225.1
OL332226.1
OL332227.1
OL332228.1
OL332229.1
OL332230.1
OL332231.1
OL332232.1
OL332233.1
OL332234.1
OL332235.1
OL332236.1
OL332237.1
OL332238.1
OL332239.1
OL332240.1
OL332241.1
OL332242.1
OL332243.1
OL332244.1
OL332245.1
OL332246.1
OL332247.1
OL332248.1
OL332249.1
OL332250.1
OL332251.1
OL332252.1
OL332253.1
OL332254.1
OL332255.1
OL332256.1
OL332257.1
OL332258.1
OL332259.1
OL332260.1
OL332261.1
OL332262.1
OL332263.1
OL332264.1
OL332265.1
OL332266.1
OL332267.1
OL332268.1
OL332269.1
OL332270.1
OL332271.1
OL332272.1
OL332273.1
OL332274.1
OL332275.1
OL332276.1
OL332277.1
OL332278.1
OL332279.1
OL332280.1
OL332281.1
OL332282.1
OL332283.1
OL332284.1
OL332285.1
OL332286.1
OL332287.1
OL332288.1
OL332289.1
OL332290.1
OL332291.1
OL332292.1
OL332293.1
OL332294.1
OL332295.1
OL332296.1
OL332297.1
OL332298.1
OL332299.1
OL332300.1
OL332301.1
OL332302.1
OL332303.1
OL332304.1
OL332305.1
OL332306.1
OL332307.1
OL332308.1
OL332309.1
OL332310.1
OL332311.1
OL332312.1
OL439497.1
OL982749.1
OM108655.1
OM108659.1
OM108664.1
OM108665.1
OM108666.1
OM108667.1
OM108668.1
OM108676.1
OM108679.1
OM108682.1
OM108683.1
OM108686.1
OM108688.1
OM108689.1
OM108690.1
OM108691.1
OM108694.1
OM108695.1
OM108696.1
OM108701.1
OM212027.1
OM212028.1
OM212029.1
OM212030.1
OM212031.1
ON596440.1
ON596441.1
ON596442.1
ON596443.1
ON596444.1
ON596445.1
ON596446.1
ON596447.1
ON596448.1
ON596449.1
ON596450.1
ON596451.1
ON596452.1
ON596453.1
ON596454.1
ON596455.1
ON596456.1
ON596457.1
ON596458.1
ON596459.1
ON596460.1
ON596461.1
ON596462.1
ON596463.1
ON596464.1
ON596465.1
ON596466.1
ON596467.1
ON596468.1
ON596469.1
ON596470.1
ON596471.1
ON596472.1
ON596473.1
ON596474.1
ON596475.1
ON596476.1
ON596477.1
ON596478.1
ON596479.1
ON596480.1
ON596481.1
ON596482.1
ON596483.1
ON596484.1
ON596485.1
ON596486.1
ON596487.1
ON596488.1
ON596489.1
ON596490.1
ON596491.1
ON596492.1
ON596493.1
ON596494.1
ON596495.1
ON596496.1
ON596497.1
ON596498.1
ON596499.1
ON596500.1
ON596501.1
ON596502.1
ON596503.1
ON596504.1
ON596505.1
ON596506.1
ON596507.1
ON596508.1
ON596509.1
ON596510.1
ON596511.1
ON596512.1
ON596513.1
ON596514.1
ON596515.1
ON596516.1
ON596517.1
ON596518.1
ON596519.1
ON596520.1
ON596521.1
ON598384.1
ON598385.1
ON598386.1
ON598387.1
ON598388.1
ON598389.1
ON598390.1
ON598411.1
ON598412.1
ON598413.1
ON598414.1
ON598415.1
ON598416.1
ON598417.1
ON598418.1
ON598419.1
ON598420.1
ON598421.1
ON598422.1
ON598423.1
ON598424.1
ON598425.1
ON598426.1
ON598427.1
ON598428.1
ON598429.1
ON598430.1
ON598431.1
ON598432.1
ON598433.1
ON598434.1
ON598435.1
ON598436.1
ON598437.1
ON598438.1
ON598439.1
ON598440.1
ON598441.1
ON598442.1
ON598443.1
ON598444.1
ON598445.1
ON598446.1
ON598447.1
ON598448.1
ON598449.1
ON598450.1
ON598451.1
ON598452.1
ON598453.1
ON598454.1
ON598455.1
ON598456.1
ON598457.1
ON598458.1
ON598459.1
ON598460.1
ON598461.1
ON598462.1
ON598463.1
ON598464.1
ON598465.1
ON598466.1
ON598467.1
ON598468.1
ON598469.1
ON598470.1
ON598471.1
ON598472.1
ON598473.1
ON598474.1
ON598475.1
ON598476.1
ON598477.1
ON598478.1
ON598479.1
ON598480.1
ON598481.1
ON598482.1
ON598483.1
ON598484.1
ON598485.1
ON598486.1
ON598487.1
ON598488.1
ON598489.1
ON598490.1
ON598491.1
ON598492.1
ON598493.1
ON598494.1
ON598495.1
ON598496.1
ON598497.1
ON598498.1
ON598499.1
ON598500.1
ON598501.1
ON598502.1
ON598503.1
ON598504.1
ON598505.1
ON598506.1
ON598507.1
ON598508.1
ON598509.1
ON598510.1
ON598511.1
ON598512.1
ON598513.1
ON598514.1
ON598515.1
ON598516.1
ON598517.1
ON598518.1
ON598519.1
ON598520.1
ON598521.1
ON598522.1
ON598523.1
ON598524.1
ON598525.1
ON598526.1
ON598527.1
ON598528.1
ON598529.1
ON598530.1
ON598531.1
ON598532.1
ON598533.1
ON598534.1
ON598535.1
ON598536.1
ON598537.1
ON598538.1
ON598539.1
ON598540.1
ON598541.1
ON598542.1
ON598543.1
ON598544.1
ON598545.1
ON598546.1
ON598547.1
ON598548.1
ON598549.1
ON598550.1
ON598551.1
ON598552.1
ON598553.1
ON598554.1
ON598555.1
ON598556.1
ON598557.1
ON598558.1
ON598559.1
ON598560.1
ON598561.1
ON598562.1
ON598563.1
ON598564.1
ON598565.1
ON598566.1
ON598567.1
ON598568.1
ON598569.1
ON598570.1
ON598571.1
ON598572.1
OP019316.1
OP312987.1
OP379924.1
OP379925.1
OP379926.1
OP379927.1
OP379928.1
OP379929.1
OP379930.1
OP379931.1
OP379932.1
OP379933.1
OP379934.1
OP379935.1
OP379936.1
OP379937.1
OP379938.1
OP379939.1
OP379940.1
OP379941.1
OP379942.1
OP379943.1
OP379944.1
OP379945.1
OP379946.1
OP379947.1
OP379948.1
OP379949.1
OP379950.1
OP379951.1
OP379952.1
OP379953.1
OP379954.1
OP379955.1
OP379956.1
OP379957.1
OP379958.1
OP379959.1
OP379960.1
OP379961.1
OP379962.1
OP379963.1
OP379964.1
OP379965.1
OP379966.1
OP379967.1
OP379968.1
OP381201.2
OP381202.2
OP381203.2
OP381204.2
OP381205.2
OP381206.2
OP381207.2
OP381208.2
OP381209.2
OP381305.1
OP381306.1
OP381307.1
OP381308.1
OP381309.1
OP381310.1
OP381311.1
OP381312.1
OP381313.1
OP381314.1
OP381315.1
OP381316.1
OP381317.1
OP381318.1
OP381319.1
OP381320.1
OP381321.1
OP381322.1
OP382478.1
OP382479.1
OP382480.1
OP382481.1
OP382482.1
OP382483.1
OP382484.1
OP382485.1
OP382486.1
OP382487.1
OP382488.1
OP382489.1
OP382490.1
OP382491.1
OP382492.1
OP382493.1
OP382494.1
OP382495.1
OP382849.1
OP382850.1
OP382851.1
OP382852.1
OP382853.1
OP382854.1
OP382855.1
OP382856.1
OP382857.1
OP382858.1
OP382859.1
OP382860.1
OP382861.1
OP382862.1
OP382863.1
OP382864.1
OP382865.1
OP382866.1
OP382867.1
OP382868.1
OP382869.1
OP382870.1
OP382871.1
OP382872.1
OP382873.1
OP382874.1
OP382875.1
OP382876.1
OP382890.1
OP382891.1
OP382892.1
OP382893.1
OP382894.1
OP382895.1
OP382896.1
OP382897.1
OP382898.1
OP382899.1
OP382900.1
OP382901.1
OP382902.1
OP382903.1
OP382904.1
OP382905.1
OP382906.1
OP382907.1
OP382908.1
OP382909.1
OP382910.1
OP382911.1
OP382912.1
OP382913.1
OP382914.1
OP382915.1
OP382916.1
OP382917.1
OP382918.1
OP382919.1
OP382920.1
OP382921.1
OP382922.1
OP382923.1
OP382924.1
OP382925.1
OP382926.1
OP382927.1
OP382928.1
OP382929.1
OP382930.1
OP382931.1
OP382932.1
OP382933.1
OP382934.1
OP382935.1
OP382936.1
OP382937.1
OP382938.1
OP382939.1
OP382940.1
OP382941.1
OP382942.1
OP382943.1
OP382944.1
OP382945.1
OP382946.1
OP382947.1
OP382948.1
OP382949.1
OP382950.1
OP382951.1
OP382952.1
OP382953.1
OP382954.1
OP382955.1
OP382956.1
OP382957.1
OP382958.1
OP382959.1
OP382960.1
OP382961.1
OP383116.1
OP383117.1
OP383118.1
OP383119.1
OP383120.1
OP383121.1
OP383122.1
OP383123.1
OP383124.1
OP383125.1
OP383126.1
OP383127.1
OP383128.1
OP383129.1
OP383130.1
OP383131.1
OP383132.1
OP383133.1
OP383134.1
OP383135.1
OP383136.1
OP383137.1
OP383138.1
OP383139.1
OP383140.1
OP383141.1
OP383142.1
OP383143.1
OP383144.1
OP383145.1
OP383146.1
OP383147.1
OP383148.1
OP383149.1
OP383150.1
OP383151.1
OP383152.1
OP383153.1
OP383154.1
OP383155.1
OP383156.1
OP383157.1
OP383158.1
OP383159.1
OP383160.1
OP383161.1
OP383162.1
OP383163.1
OP383164.1
OP383165.1
OP383166.1
OP383167.1
OP383168.1
OP383169.1
OP383170.1
OP383171.1
OP383172.1
OP383173.1
OP383174.1
OP383175.1
OP383176.1
OP383177.1
OP383178.1
OP383179.1
OP383180.1
OP383181.1
OP383182.1
OP383183.1
OP383184.1
OP383185.1
OP383186.1
OP383187.1
OP383188.1
OP383189.1
OP383190.1
OP383191.1
OP383192.1
OP383193.1
OP383194.1
OP383195.1
OP383196.1
OP383197.1
OP383198.1
OP383199.1
OP383200.1
OP383201.1
OP383202.1
OP383203.1
OP383204.1
OP383205.1
OP383206.1
OP383207.1
OP383208.1
OP383209.1
OP383210.1
OP383211.1
OP383212.1
OP383213.1
OP383214.1
OP383215.1
OP383216.1
OP383217.1
OP383218.1
OP383219.1
OP383220.1
OP383221.1
OP383222.1
OP383223.1
OP383224.1
OP383225.1
OP383226.1
OP383227.1
OP383228.1
OP383229.1
OP383230.1
OP383231.1
OP383232.1
OP383233.1
OP383234.1
OP383235.1
OP383236.1
OP383237.1
OP383238.1
OP383239.1
OP383240.1
OP383241.1
OP383242.1
OP383243.1
OP383244.1
OP383245.1
OP383246.1
OP383247.1
OP383248.1
OP383249.1
OP383250.1
OP383251.1
OP383252.1
OP383253.1
OP383254.1
OP383255.1
OP383256.1
OP383257.1
OP383258.1
OP383259.1
OP383260.1
OP383261.1
OP383262.1
OP383263.1
OP383264.1
OP383265.1
OP383266.1
OP383267.1
OP383268.1
OP383269.1
OP383270.1
OP383271.1
OP383272.1
OP383273.1
OP383274.1
OP383275.1
OP383276.1
OP383277.1
OP383278.1
OP383279.1
OP383280.1
OP383281.1
OP383282.1
OP383283.1
OP383284.1
OP383285.1
OP383286.1
OP383287.1
OP383288.1
OP383289.1
OP383290.1
OP383291.1
OP383292.1
OP383293.1
OP383294.1
OP383295.1
OP383296.1
OP383297.1
OP383298.1
OP383299.1
OP383300.1
OP383301.1
OP383302.1
OP383303.1
OP383304.1
OP383305.1
OP383306.1
OP383307.1
OP383308.1
OP383309.1
OP383310.1
OP383311.1
OP383312.1
OP383313.1
OP383314.1
OP383315.1
OP383316.1
OP383317.1
OP383318.1
OP383319.1
OP383320.1
OP383321.1
OP383322.1
OP383323.1
OP383324.1
OP383325.1
OP383326.1
OP383327.1
OP383328.1
OP383329.1
OP383330.1
OP383331.1
OP383332.1
OP383333.1
OP383334.1
OP383335.1
OP383336.1
OP383337.1
OP383338.1
OP383339.1
OP383340.1
OP383341.1
OP383342.1
OP383343.1
OP383344.1
OP383345.1
OP383346.1
OP383347.1
OP383348.1
OP383349.1
OP383350.1
OP383351.1
OP383352.1
OP383353.1
OP383354.1
OP383355.1
OP383356.1
OP383357.1
OP383358.1
OP383359.1
OP383360.1
OP383361.1
OP383362.1
OP383363.1
OP383364.1
OP383365.1
OP383366.1
OP383367.1
OP383368.1
OP383369.1
OP383370.1
OP383371.1
OP383372.1
OP383373.1
OP383374.1
OP383375.1
OP383376.1
OP383377.1
OP383378.1
OP383379.1
OP383380.1
OP383381.1
OP383382.1
OP383383.1
OP383384.1
OP383385.1
OP383386.1
OP383387.1
OP383388.1
OP383389.1
OP383390.1
OP383391.1
OP383392.1
OP383393.1
OP383394.1
OP383395.1
OP383396.1
OP383397.1
OP383398.1
OP383399.1
OP383400.1
OP383401.1
OP383402.1
OP383403.1
OP383404.1
OP383405.1
OP383406.1
OP383407.1
OP383408.1
OP383409.1
OP383410.1
OP383411.1
OP383412.1
OP383413.1
OP383414.1
OP383415.1
OP383416.1
OP383417.1
OP383418.1
OP383419.1
OP383420.1
OP383421.1
OP383422.1
OP383423.1
OP383424.1
OP383425.1
OP383426.1
OP383427.1
OP383428.1
OP383429.1
OP383430.1
OP383431.1
OP383432.1
OP383433.1
OP383434.1
OP383435.1
OP383436.1
OP383437.1
OP383438.1
OP383439.1
OP383440.1
OP383441.1
OP383442.1
OP383443.1
OP383444.1
OP383445.1
OP383446.1
OP383447.1
OP383448.1
OP383449.1
OP383450.1
OP383451.1
OP383452.1
OP383453.1
OP383454.1
OP383455.1
OP383456.1
OP383457.1
OP383458.1
OP383459.1
OP383460.1
OP383461.1
OP383462.1
OP383463.1
OP383464.1
OP383465.1
OP383466.1
OP383467.1
OP383468.1
OP383469.1
OP383470.1
OP383471.1
OP383472.1
OP383473.1
OP383474.1
OP383475.1
OP383476.1
OP383477.1
OP383478.1
OP383479.1
OP383480.1
OP383481.1
OP383482.1
OP383483.1
OP383484.1
OP383485.1
OP383486.1
OP383487.1
OP383488.1
OP383489.1
OP383490.1
OP383491.1
OP383492.1
OP383493.1
OP383494.1
OP383495.1
OP383496.1
OP383497.1
OP383498.1
OP383499.1
OP383500.1
OP383501.1
OP383502.1
OP383503.1
OP383504.1
OP383505.1
OP383506.1
OP383507.1
OP383508.1
OP383509.1
OP383510.1
OP383511.1
OP383512.1
OP383513.1
OP383514.1
OP383515.1
OP383516.1
OP383517.1
OP383518.1
OP383519.1
OP383520.1
OP383521.1
OP383522.1
OP383523.1
OP383524.1
OP383525.1
OP383526.1
OP383527.1
OP383528.1
OP383529.1
OP383530.1
OP383531.1
OP383532.1
OP383533.1
OP383534.1
OP383535.1
OP383536.1
OP383537.1
OP383538.1
OP383539.1
OP383540.1
OP383541.1
OP383542.1
OP383543.1
OP383544.1
OP383545.1
OP383546.1
OP383547.1
OP383548.1
OP383549.1
OP383550.1
OP383551.1
OP383552.1
OP383553.1
OP383554.1
OP383555.1
OP383556.1
OP383557.1
OP383558.1
OP383559.1
OP383560.1
OP383561.1
OP383562.1
OP383563.1
OP383564.1
OP383565.1
OP383566.1
OP383567.1
OP383568.1
OP383569.1
OP383570.1
OP383571.1
OP383572.1
OP383573.1
OP383574.1
OP383575.1
OP383576.1
OP383577.1
OP383578.1
OP383579.1
OP383580.1
OP383581.1
OP383582.1
OP383583.1
OP383584.1
OP383585.1
OP383586.1
OP383587.1
OP383588.1
OP383589.1
OP383590.1
OP383591.1
OP383592.1
OP383593.1
OP383594.1
OP383595.1
OP383596.1
OP383597.1
OP383598.1
OP383599.1
OP383600.1
OP383601.1
OP383602.1
OP383603.1
OP383604.1
OP383605.1
OP383606.1
OP383607.1
OP383608.1
OP383609.1
OP383610.1
OP383611.1
OP383612.1
OP383613.1
OP383614.1
OP383615.1
OP383616.1
OP383617.1
OP383618.1
OP383619.1
OP383620.1
OP383621.1
OP383622.1
OP383623.1
OP383624.1
OP383625.1
OP383626.1
OP383627.1
OP383628.1
OP383629.1
OP383630.1
OP383631.1
OP383632.1
OP383633.1
OP383634.1
OP383635.1
OP383636.1
OP383637.1
OP383638.1
OP383639.1
OP383640.1
OP383641.1
OP383642.1
OP383643.1
OP383644.1
OP383645.1
OP383646.1
OP383647.1
OP383648.1
OP383649.1
OP383650.1
OP383651.1
OP383652.1
OP383653.1
OP383654.1
OP383655.1
OP383656.1
OP383657.1
OP383658.1
OP383659.1
OP383660.1
OP383661.1
OP383662.1
OP383663.1
OP383664.1
OP383665.1
OP383666.1
OP383667.1
OP383668.1
OP383669.1
OP383670.1
OP383671.1
OP383672.1
OP383673.1
OP383674.1
OP383675.1
OP383676.1
OP383677.1
OP383678.1
OP383679.1
OP383680.1
OP383681.1
OP383682.1
OP383683.1
OP383684.1
OP383685.1
OP383686.1
OP383687.1
OP383688.1
OP383689.1
OP383690.1
OP383691.1
OP383692.1
OP383693.1
OP383694.1
OP383695.1
OP383696.1
OP383697.1
OP383698.1
OP383699.1
OP383700.1
OP383701.1
OP383702.1
OP383703.1
OP383704.1
OP383705.1
OP383706.1
OP383707.1
OP383708.1
OP383709.1
OP383710.1
OP383711.1
OP383712.1
OP383713.1
OP383714.1
OP383715.1
OP383716.1
OP383717.1
OP383718.1
OP383719.1
OP383720.1
OP383721.1
OP383722.1
OP383723.1
OP383724.1
OP383725.1
OP383726.1
OP383727.1
OP383728.1
OP383729.1
OP383730.1
OP383731.1
OP383732.1
OP383733.1
OP383734.1
OP383735.1
OP383736.1
OP383737.1
OP383738.1
OP383739.1
OP383740.1
OP383741.1
OP383742.1
OP383743.1
OP383744.1
OP383745.1
OP383746.1
OP383747.1
OP383748.1
OP383749.1
OP383750.1
OP383751.1
OP383752.1
OP383753.1
OP383754.1
OP383755.1
OP383756.1
OP383757.1
OP383758.1
OP383759.1
OP383760.1
OP383761.1
OP383762.1
OP383763.1
OP383764.1
OP383765.1
OP383766.1
OP383767.1
OP383768.1
OP383769.1
OP383770.1
OP383771.1
OP383772.1
OP383773.1
OP383774.1
OP383775.1
OP383776.1
OP383777.1
OP383778.1
OP383779.1
OP383780.1
OP383781.1
OP383782.1
OP383783.1
OP383784.1
OP383785.1
OP383786.1
OP383787.1
OP383788.1
OP383789.1
OP383790.1
OP383791.1
OP383792.1
OP383793.1
OP383794.1
OP383795.1
OP383796.1
OP383797.1
OP383798.1
OP383799.1
OP383800.1
OP383801.1
OP383802.1
OP383803.1
OP383804.1
OP383805.1
OP383806.1
OP383807.1
OP383808.1
OP383809.1
OP383810.1
OP383811.1
OP383812.1
OP383813.1
OP383814.1
OP383815.1
OP383816.1
OP383817.1
OP383818.1
OP383819.1
OP383820.1
OP383821.1
OP383822.1
OP383823.1
OP383824.1
OP383825.1
OP383826.1
OP383827.1
OP383828.1
OP383829.1
OP383830.1
OP383831.1
OP383832.1
OP383833.1
OP383834.1
OP383835.1
OP383836.1
OP383837.1
OP383838.1
OP383839.1
OP383840.1
OP383841.1
OP383842.1
OP383843.1
OP383844.1
OP383845.1
OP383846.1
OP383847.1
OP383848.1
OP383849.1
OP383850.1
OP383851.1
OP383852.1
OP383853.1
OP383854.1
OP383855.1
OP383856.1
OP383857.1
OP383858.1
OP383859.1
OP383860.1
OP383861.1
OP383862.1
OP383863.1
OP383864.1
OP383865.1
OP383866.1
OP383867.1
OP383868.1
OP383869.1
OP383870.1
OP383871.1
OP383872.1
OP383873.1
OP383874.1
OP383875.1
OP383876.1
OP383877.1
OP383878.1
OP383879.1
OP383880.1
OP383881.1
OP383882.1
OP383883.1
OP383884.1
OP383885.1
OP383886.1
OP383887.1
OP383888.1
OP383889.1
OP383890.1
OP383891.1
OP383892.1
OP383893.1
OP383894.1
OP383895.1
OP383896.1
OP383897.1
OP383898.1
OP383899.1
OP383900.1
OP383901.1
OP383902.1
OP383903.1
OP383904.1
OP383905.1
OP383906.1
OP383907.1
OP383908.1
OP383909.1
OP383910.1
OP383911.1
OP383912.1
OP383913.1
OP383914.1
OP383915.1
OP383916.1
OP383917.1
OP383918.1
OP383919.1
OP383920.1
OP383921.1
OP383922.1
OP383923.1
OP383924.1
OP383925.1
OP383926.1
OP383927.1
OP383928.1
OP383929.1
OP383930.1
OP383931.1
OP383932.1
OP383933.1
OP383934.1
OP383935.1
OP383936.1
OP383937.1
OP383938.1
OP383939.1
OP383940.1
OP383941.1
OP383942.1
OP383943.1
OP383944.1
OP383945.1
OP383946.1
OP383947.1
OP383948.1
OP383949.1
OP383950.1
OP383951.1
OP383952.1
OP383953.1
OP383954.1
OP383955.1
OP383956.1
OP383957.1
OP383958.1
OP383959.1
OP383960.1
OP383961.1
OP383962.1
OP383963.1
OP383964.1
OP383965.1
OP383966.1
OP383967.1
OP383968.1
OP383969.1
OP383970.1
OP383971.1
OP383972.1
OP383973.1
OP383974.1
OP383975.1
OP383976.1
OP383977.1
OP383978.1
OP383979.1
OP383980.1
OP383981.1
OP383982.1
OP383983.1
OP383984.1
OP383985.1
OP383986.1
OP383987.1
OP383988.1
OP383989.1
OP383990.1
OP383991.1
OP383992.1
OP383993.1
OP383994.1
OP383995.1
OP383996.1
OP383997.1
OP383998.1
OP383999.1
OP384000.1
OP384001.1
OP384002.1
OP384003.1
OP384004.1
OP384005.1
OP384006.1
OP384007.1
OP384008.1
OP384009.1
OP384010.1
OP384011.1
OP384012.1
OP384013.1
OP384014.1
OP384015.1
OP384016.1
OP384017.1
OP384018.1
OP384019.1
OP384020.1
OP384021.1
OP384022.1
OP384023.1
OP384024.1
OP384025.1
OP384026.1
OP384027.1
OP384028.1
OP384029.1
OP384030.1
OP384031.1
OP384032.1
OP384033.1
OP384034.1
OP384035.1
OP384036.1
OP384037.1
OP384038.1
OP384039.1
OP384040.1
OP384041.1
OP384042.1
OP384043.1
OP384044.1
OP384045.1
OP384046.1
OP384047.1
OP384048.1
OP384049.1
OP384050.1
OP384051.1
OP384052.1
OP384053.1
OP384054.1
OP384055.1
OP384056.1
OP384057.1
OP384058.1
OP384059.1
OP384060.1
OP384061.1
OP384062.1
OP384063.1
OP384064.1
OP384065.1
OP384066.1
OP384067.1
OP384068.1
OP384069.1
OP384070.1
OP384071.1
OP384072.1
OP384073.1
OP384074.1
OP384075.1
OP384076.1
OP384077.1
OP384078.1
OP384079.1
OP384080.1
OP384081.1
OP384082.1
OP384083.1
OP384084.1
OP384085.1
OP384086.1
OP384087.1
OP384088.1
OP384089.1
OP384090.1
OP384091.1
OP384092.1
OP384093.1
OP384094.1
OP384095.1
OP384096.1
OP384097.1
OP384098.1
OP384099.1
OP384100.1
OP384101.1
OP384102.1
OP384103.1
OP384104.1
OP384105.1
OP384106.1
OP384107.1
OP384108.1
OP384109.1
OP384110.1
OP384111.1
OP384112.1
OP384113.1
OP384114.1
OP384115.1
OP384116.1
OP384117.1
OP384118.1
OP384119.1
OP384120.1
OP384121.1
OP384122.1
OP384123.1
OP384124.1
OP384125.1
OP384126.1
OP384127.1
OP384128.1
OP384129.1
OP384130.1
OP384131.1
OP384132.1
OP384133.1
OP384134.1
OP384135.1
OP384136.1
OP384137.1
OP384138.1
OP384139.1
OP384140.1
OP384141.1
OP384142.1
OP384143.1
OP384144.1
OP384145.1
OP384146.1
OP384147.1
OP384148.1
OP384149.1
OP384150.1
OP384151.1
OP384152.1
OP384153.1
OP384154.1
OP384155.1
OP384156.1
OP384157.1
OP384158.1
OP384159.1
OP384160.1
OP384161.1
OP384162.1
OP384163.1
OP384164.1
OP384165.1
OP384166.1
OP384167.1
OP384168.1
OP384169.1
OP384170.1
OP384171.1
OP384172.1
OP384173.1
OP384174.1
OP384175.1
OP384176.1
OP384177.1
OP384178.1
OP384179.1
OP384180.1
OP384181.1
OP384182.1
OP384183.1
OP384184.1
OP384185.1
OP384186.1
OP384187.1
OP384188.1
OP384189.1
OP384190.1
OP384191.1
OP384192.1
OP384193.1
OP384194.1
OP384195.1
OP384196.1
OP384197.1
OP384198.1
OP384199.1
OP384200.1
OP384201.1
OP384202.1
OP384203.1
OP384204.1
OP384205.1
OP384206.1
OP384207.1
OP384208.1
OP384209.1
OP384210.1
OP384211.1
OP384212.1
OP384213.1
OP384214.1
OP384215.1
OP384216.1
OP384217.1
OP384218.1
OP384219.1
OP384220.1
OP384221.1
OP384222.1
OP384223.1
OP384224.1
OP384225.1
OP384226.1
OP384227.1
OP384228.1
OP384229.1
OP384230.1
OP384231.1
OP384232.1
OP384233.1
OP384234.1
OP384235.1
OP384236.1
OP384237.1
OP384238.1
OP384239.1
OP384240.1
OP384241.1
OP384242.1
OP384243.1
OP384244.1
OP384245.1
OP384246.1
OP384247.1
OP384248.1
OP384249.1
OP384250.1
OP384251.1
OP384252.1
OP384253.1
OP384254.1
OP384255.1
OP384256.1
OP384257.1
OP384258.1
OP384259.1
OP384260.1
OP384261.1
OP384262.1
OP384263.1
OP384264.1
OP384265.1
OP384266.1
OP384267.1
OP384268.1
OP384269.1
OP384270.1
OP384271.1
OP384272.1
OP384273.1
OP384274.1
OP384275.1
OP384276.1
OP384277.1
OP384278.1
OP384279.1
OP384280.1
OP384281.1
OP384282.1
OP384283.1
OP384284.1
OP384285.1
OP384286.1
OP384287.1
OP384288.1
OP384289.1
OP384290.1
OP384291.1
OP384292.1
OP384293.1
OP384294.1
OP384295.1
OP384296.1
OP384297.1
OP384298.1
OP384299.1
OP384300.1
OP384301.1
OP384302.1
OP384303.1
OP384304.1
OP384305.1
OP384306.1
OP384307.1
OP384308.1
OP384309.1
OP384310.1
OP384311.1
OP384312.1
OP384313.1
OP384314.1
OP384315.1
OP384316.1
OP384317.1
OP384318.1
OP384319.1
OP384320.1
OP384321.1
OP384322.1
OP384323.1
OP384324.1
OP384325.1
OP384326.1
OP384327.1
OP384328.1
OP384329.1
OP384330.1
OP384331.1
OP384332.1
OP384333.1
OP384334.1
OP384335.1
OP384336.1
OP384337.1
OP384338.1
OP384339.1
OP384340.1
OP384341.1
OP384342.1
OP384343.1
OP384344.1
OP384345.1
OP384346.1
OP384347.1
OP384348.1
OP384349.1
OP384350.1
OP384351.1
OP384352.1
OP384353.1
OP384354.1
OP384355.1
OP384356.1
OP384357.1
OP384358.1
OP384359.1
OP384360.1
OP384361.1
OP384362.1
OP384363.1
OP384364.1
OP384365.1
OP384366.1
OP384367.1
OP384368.1
OP384369.1
OP384370.1
OP384371.1
OP384372.1
OP384373.1
OP384374.1
OP384375.1
OP384376.1
OP384377.1
OP384378.1
OP384379.1
OP384380.1
OP384381.1
OP384382.1
OP384383.1
OP384384.1
OP384385.1
OP384386.1
OP384387.1
OP384388.1
OP384389.1
OP384390.1
OP384391.1
OP384392.1
OP384393.1
OP384394.1
OP384395.1
OP384396.1
OP384397.1
OP384398.1
OP384399.1
OP384400.1
OP384401.1
OP384402.1
OP384403.1
OP384404.1
OP384405.1
OP384406.1
OP384407.1
OP384408.1
OP384409.1
OP384410.1
OP384411.1
OP384412.1
OP384413.1
OP384414.1
OP384415.1
OP384416.1
OP384417.1
OP384418.1
OP384419.1
OP384420.1
OP384421.1
OP384422.1
OP384423.1
OP384424.1
OP384425.1
OP384426.1
OP384427.1
OP384428.1
OP384429.1
OP384430.1
OP384431.1
OP384432.1
OP384433.1
OP384434.1
OP384435.1
OP384436.1
OP384437.1
OP384438.1
OP384439.1
OP384440.1
OP384441.1
OP384442.1
OP384443.1
OP384444.1
OP384445.1
OP384446.1
OP384447.1
OP384448.1
OP384449.1
OP384450.1
OP384451.1
OP384452.1
OP384453.1
OP384454.1
OP384455.1
OP384456.1
OP384457.1
OP384458.1
OP384459.1
OP384460.1
OP384461.1
OP384462.1
OP384463.1
OP384464.1
OP384465.1
OP384466.1
OP384467.1
OP384468.1
OP384469.1
OP384470.1
OP384471.1
OP384472.1
OP384473.1
OP384474.1
OP384475.1
OP384476.1
OP384477.1
OP384478.1
OP384479.1
OP384480.1
OP384481.1
OP384482.1
OP384483.1
OP384484.1
OP384485.1
OP384486.1
OP384487.1
OP384488.1
OP384489.1
OP384490.1
OP384491.1
OP384492.1
OP384493.1
OP384494.1
OP384495.1
OP384496.1
OP384497.1
OP384498.1
OP384499.1
OP384500.1
OP384501.1
OP384502.1
OP384503.1
OP384504.1
OP384505.1
OP384506.1
OP384507.1
OP384508.1
OP384509.1
OP384510.1
OP384511.1
OP384512.1
OP384513.1
OP384514.1
OP384515.1
OP384516.1
OP384517.1
OP384518.1
OP384519.1
OP384520.1
OP384521.1
OP384522.1
OP384523.1
OP384524.1
OP384525.1
OP384526.1
OP384527.1
OP384528.1
OP384529.1
OP384530.1
OP384531.1
OP384532.1
OP384533.1
OP384534.1
OP384535.1
OP384536.1
OP384537.1
OP384538.1
OP384539.1
OP384540.1
OP384541.1
OP384542.1
OP384543.1
OP384544.1
OP384545.1
OP384546.1
OP384547.1
OP384548.1
OP384549.1
OP384550.1
OP384551.1
OP384552.1
OP384553.1
OP384554.1
OP384555.1
OP384556.1
OP384557.1
OP384558.1
OP384559.1
OP384560.1
OP384561.1
OP384562.1
OP384563.1
OP384564.1
OP384565.1
OP384566.1
OP384567.1
OP384568.1
OP384569.1
OP384570.1
OP384571.1
OP384572.1
OP384573.1
OP384574.1
OP384575.1
OP384576.1
OP384577.1
OP384578.1
OP384579.1
OP384580.1
OP384581.1
OP384582.1
OP384583.1
OP384584.1
OP384585.1
OP384586.1
OP384587.1
OP384588.1
OP384589.1
OP384590.1
OP384591.1
OP384592.1
OP384593.1
OP384594.1
OP384595.1
OP384596.1
OP384597.1
OP384598.1
OP384599.1
OP384600.1
OP384601.1
OP384602.1
OP384603.1
OP384604.1
OP384605.1
OP384606.1
OP384607.1
OP384608.1
OP384609.1
OP384610.1
OP384611.1
OP384612.1
OP384613.1
OP384614.1
OP384615.1
OP384616.1
OP384617.1
OP384618.1
OP384619.1
OP384620.1
OP384621.1
OP384622.1
OP384623.1
OP384624.1
OP384625.1
OP384626.1
OP384627.1
OP384628.1
OP384629.1
OP384630.1
OP384631.1
OP384632.1
OP384633.1
OP384634.1
OP384635.1
OP384636.1
OP384637.1
OP384638.1
OP384639.1
OP384640.1
OP384641.1
OP384642.1
OP384643.1
OP384644.1
OP384645.1
OP384646.1
OP384647.1
OP384648.1
OP384649.1
OP384650.1
OP384651.1
OP384652.1
OP384653.1
OP384654.1
OP384655.1
OP384656.1
OP384657.1
OP384658.1
OP384659.1
OP384660.1
OP384661.1
OP384662.1
OP384663.1
OP384664.1
OP384665.1
OP384666.1
OP384667.1
OP384668.1
OP384669.1
OP384670.1
OP384671.1
OP384672.1
OP384673.1
OP384674.1
OP384675.1
OP384676.1
OP384677.1
OP384678.1
OP384679.1
OP384680.1
OP384681.1
OP384682.1
OP384683.1
OP384684.1
OP384685.1
OP384686.1
OP384687.1
OP384688.1
OP384689.1
OP384690.1
OP384691.1
OP384692.1
OP384693.1
OP384694.1
OP384695.1
OP384696.1
OP384697.1
OP384698.1
OP384699.1
OP384700.1
OP384701.1
OP384702.1
OP384703.1
OP384704.1
OP384705.1
OP384706.1
OP384707.1
OP384708.1
OP384709.1
OP384710.1
OP384711.1
OP384712.1
OP384713.1
OP384714.1
OP384715.1
OP384716.1
OP384717.1
OP384718.1
OP384719.1
OP384720.1
OP384721.1
OP384722.1
OP384723.1
OP384724.1
OP384725.1
OP384726.1
OP384727.1
OP384728.1
OP384729.1
OP384730.1
OP384731.1
OP384732.1
OP384733.1
OP384734.1
OP384735.1
OP384736.1
OP384737.1
OP384738.1
OP384739.1
OP384740.1
OP384741.1
OP384742.1
OP384743.1
OP384744.1
OP384745.1
OP384746.1
OP384747.1
OP384748.1
OP384749.1
OP384750.1
OP384751.1
OP384752.1
OP384753.1
OP384754.1
OP384755.1
OP384756.1
OP384757.1
OP384758.1
OP384759.1
OP384760.1
OP384761.1
OP384762.1
OP384763.1
OP384764.1
OP384765.1
OP384766.1
OP384767.1
OP384768.1
OP384769.1
OP384770.1
OP384771.1
OP384772.1
OP384773.1
OP384774.1
OP384775.1
OP384776.1
OP384777.1
OP384778.1
OP384779.1
OP384780.1
OP384781.1
OP384782.1
OP384783.1
OP384784.1
OP384785.1
OP384786.1
OP384787.1
OP384788.1
OP384789.1
OP384790.1
OP384791.1
OP384792.1
OP384793.1
OP384794.1
OP384795.1
OP384796.1
OP384797.1
OP384798.1
OP384799.1
OP384800.1
OP384801.1
OP384802.1
OP384803.1
OP384804.1
OP384805.1
OP384806.1
OP384807.1
OP384808.1
OP384809.1
OP384810.1
OP384811.1
OP384812.1
OP384813.1
OP384814.1
OP384815.1
OP384816.1
OP384817.1
OP384818.1
OP384819.1
OP384820.1
OP384821.1
OP384822.1
OP384823.1
OP384824.1
OP384825.1
OP384826.1
OP384827.1
OP384828.1
OP384829.1
OP384830.1
OP384831.1
OP384832.1
OP384833.1
OP384834.1
OP384835.1
OP384836.1
OP384837.1
OP384838.1
OP384839.1
OP384840.1
OP384841.1
OP384842.1
OP384843.1
OP384844.1
OP384845.1
OP384846.1
OP384847.1
OP384848.1
OP384849.1
OP384850.1
OP384851.1
OP384852.1
OP384853.1
OP384854.1
OP384855.1
OP384856.1
OP384857.1
OP384858.1
OP384859.1
OP384860.1
OP384861.1
OP384862.1
OP384863.1
OP384864.1
OP384865.1
OP384866.1
OP384867.1
OP384868.1
OP384869.1
OP384870.1
OP384871.1
OP384872.1
OP384873.1
OP384874.1
OP384875.1
OP384876.1
OP384877.1
OP384878.1
OP384879.1
OP384880.1
OP384881.1
OP384882.1
OP384883.1
OP384884.1
OP384885.1
OP384886.1
OP384887.1
OP384888.1
OP384889.1
OP384890.1
OP384891.1
OP384892.1
OP384893.1
OP384894.1
OP384895.1
OP384896.1
OP384897.1
OP384898.1
OP384899.1
OP384900.1
OP384901.1
OP384902.1
OP384903.1
OP384904.1
OP384905.1
OP384906.1
OP384907.1
OP384908.1
OP384909.1
OP384910.1
OP384911.1
OP384912.1
OP384913.1
OP384914.1
OP384915.1
OP384916.1
OP384917.1
OP384918.1
OP384919.1
OP384920.1
OP384921.1
OP384922.1
OP384923.1
OP384924.1
OP384925.1
OP384926.1
OP384927.1
OP384928.1
OP384929.1
OP384930.1
OP384931.1
OP384932.1
OP384933.1
OP384934.1
OP384935.1
OP384936.1
OP384937.1
OP384938.1
OP384939.1
OP384940.1
OP384941.1
OP384942.1
OP384943.1
OP384944.1
OP384945.1
OP384946.1
OP384947.1
OP384948.1
OP384949.1
OP384950.1
OP384951.1
OP384952.1
OP384953.1
OP384954.1
OP384955.1
OP384956.1
OP384957.1
OP384958.1
OP384959.1
OP384960.1
OP384961.1
OP384962.1
OP384963.1
OP384964.1
OP384965.1
OP384966.1
OP384967.1
OP384968.1
OP384969.1
OP384970.1
OP384971.1
OP384972.1
OP384973.1
OP384974.1
OP384975.1
OP384976.1
OP384977.1
OP384978.1
OP384979.1
OP384980.1
OP384981.1
OP384982.1
OP384983.1
OP384984.1
OP384985.1
OP384986.1
OP384987.1
OP384988.1
OP384989.1
OP384990.1
OP384991.1
OP384992.1
OP384993.1
OP384994.1
OP384995.1
OP384996.1
OP384997.1
OP384998.1
OP384999.1
OP385000.1
OP385001.1
OP385002.1
OP385003.1
OP385004.1
OP385005.1
OP385006.1
OP385007.1
OP385008.1
OP385009.1
OP385010.1
OP385011.1
OP385012.1
OP385013.1
OP385014.1
OP385015.1
OP385016.1
OP385017.1
OP385018.1
OP385019.1
OP385020.1
OP385021.1
OP385022.1
OP385023.1
OP385024.1
OP385025.1
OP385026.1
OP385027.1
OP385028.1
OP385029.1
OP385030.1
OP385031.1
OP385032.1
OP385033.1
OP385034.1
OP385035.1
OP385036.1
OP385037.1
OP385038.1
OP385039.1
OP385040.1
OP385041.1
OP385042.1
OP385043.1
OP385044.1
OP385045.1
OP385046.1
OP385047.1
OP385048.1
OP385049.1
OP385050.1
OP385051.1
OP385052.1
OP385053.1
OP385054.1
OP385055.1
OP385056.1
OP385057.1
OP385058.1
OP385059.1
OP385060.1
OP385061.1
OP385062.1
OP385063.1
OP385064.1
OP385065.1
OP385066.1
OP385067.1
OP385068.1
OP385069.1
OP385070.1
OP385071.1
OP385072.1
OP385073.1
OP385074.1
OP385075.1
OP385076.1
OP385077.1
OP385078.1
OP385079.1
OP385080.1
OP385081.1
OP385082.1
OP385083.1
OP385084.1
OP385085.1
OP385086.1
OP385087.1
OP385088.1
OP385089.1
OP385090.1
OP385091.1
OP385092.1
OP385093.1
OP385094.1
OP385095.1
OP385096.1
OP385097.1
OP385098.1
OP385099.1
OP385100.1
OP385101.1
OP385102.1
OP385103.1
OP385104.1
OP385105.1
OP385106.1
OP385107.1
OP385108.1
OP385109.1
OP385110.1
OP385111.1
OP385112.1
OP385113.1
OP385114.1
OP385115.1
OP385116.1
OP385117.1
OP385118.1
OP385119.1
OP385120.1
OP385121.1
OP385122.1
OP385123.1
OP385124.1
OP385125.1
OP385126.1
OP385127.1
OP385128.1
OP385129.1
OP385130.1
OP385131.1
OP385132.1
OP385133.1
OP385134.1
OP385135.1
OP385136.1
OP385137.1
OP385138.1
OP385139.1
OP385140.1
OP385141.1
OP385142.1
OP385143.1
OP385144.1
OP385145.1
OP385146.1
OP385147.1
OP385148.1
OP385149.1
OP385150.1
OP385151.1
OP385152.1
OP385153.1
OP385154.1
OP385155.1
OP385156.1
OP385157.1
OP385158.1
OP385159.1
OP385160.1
OP385161.1
OP385162.1
OP385163.1
OP385164.1
OP385165.1
OP385166.1
OP385167.1
OP385168.1
OP385169.1
OP385170.1
OP385171.1
OP385172.1
OP385173.1
OP385174.1
OP385175.1
OP385176.1
OP385177.1
OP385178.1
OP385179.1
OP385180.1
OP385181.1
OP385182.1
OP385183.1
OP385184.1
OP385185.1
OP385186.1
OP385187.1
OP385188.1
OP385189.1
OP385190.1
OP385191.1
OP385192.1
OP385193.1
OP385194.1
OP385195.1
OP385196.1
OP385197.1
OP385198.1
OP385199.1
OP385200.1
OP385201.1
OP385202.1
OP385203.1
OP385204.1
OP385205.1
OP385206.1
OP385207.1
OP385208.1
OP385209.1
OP385210.1
OP385211.1
OP385212.1
OP385213.1
OP385214.1
OP385215.1
OP385216.1
OP385217.1
OP385218.1
OP385219.1
OP385220.1
OP385221.1
OP385222.1
OP385223.1
OP385224.1
OP385225.1
OP385226.1
OP385227.1
OP385228.1
OP385229.1
OP385230.1
OP385231.1
OP385232.1
OP385233.1
OP385234.1
OP385235.1
OP385236.1
OP385237.1
OP385238.1
OP385239.1
OP385240.1
OP385241.1
OP385242.1
OP385243.1
OP385244.1
OP385245.1
OP385246.1
OP385247.1
OP385248.1
OP385249.1
OP385250.1
OP385251.1
OP385252.1
OP385253.1
OP385254.1
OP385255.1
OP385256.1
OP385257.1
OP385258.1
OP385259.1
OP385260.1
OP385261.1
OP385262.1
OP385263.1
OP385264.1
OP385265.1
OP385266.1
OP385267.1
OP385268.1
OP385269.1
OP385270.1
OP385271.1
OP385272.1
OP385273.1
OP385274.1
OP385275.1
OP385276.1
OP385277.1
OP385278.1
OP385279.1
OP385280.1
OP385281.1
OP385282.1
OP385283.1
OP385284.1
OP385285.1
OP385286.1
OP385287.1
OP385288.1
OP385289.1
OP385290.1
OP385291.1
OP385292.1
OP385293.1
OP385294.1
OP385295.1
OP385296.1
OP385297.1
OP385298.1
OP385299.1
OP385300.1
OP385301.1
OP385302.1
OP385303.1
OP385304.1
OP385305.1
OP385306.1
OP385307.1
OP385308.1
OP385309.1
OP385310.1
OP385311.1
OP385312.1
OP385313.1
OP385314.1
OP385315.1
OP385316.1
OP385317.1
OP385318.1
OP385319.1
OP385320.1
OP385321.1
OP385322.1
OP385323.1
OP385324.1
OP385325.1
OP385326.1
OP385327.1
OP385328.1
OP385329.1
OP385330.1
OP385331.1
OP385332.1
OP385333.1
OP385334.1
OP385335.1
OP385336.1
OP385337.1
OP385338.1
OP385339.1
OP385340.1
OP385341.1
OP385342.1
OP385343.1
OP385344.1
OP385345.1
OP385346.1
OP385347.1
OP385348.1
OP385349.1
OP385350.1
OP385351.1
OP385352.1
OP385353.1
OP385354.1
OP385355.1
OP385356.1
OP385357.1
OP385358.1
OP385359.1
OP385360.1
OP385361.1
OP385362.1
OP385363.1
OP385364.1
OP385365.1
OP385366.1
OP385367.1
OP385368.1
OP385369.1
OP385370.1
OP385371.1
OP385372.1
OP385373.1
OP385374.1
OP385375.1
OP385376.1
OP385377.1
OP385378.1
OP385379.1
OP385380.1
OP385381.1
OP385382.1
OP385383.1
OP385384.1
OP385385.1
OP385386.1
OP385387.1
OP385388.1
OP385389.1
OP385390.1
OP385391.1
OP385392.1
OP385393.1
OP385394.1
OP385395.1
OP385396.1
OP385397.1
OP385398.1
OP385399.1
OP385400.1
OP385401.1
OP385402.1
OP385403.1
OP385404.1
OP385405.1
OP385406.1
OP385407.1
OP385408.1
OP385409.1
OP385410.1
OP385411.1
OP385412.1
OP385413.1
OP385414.1
OP385415.1
OP385416.1
OP385417.1
OP385418.1
OP385419.1
OP385420.1
OP385421.1
OP385422.1
OP385423.1
OP385424.1
OP385425.1
OP385426.1
OP385427.1
OP385428.1
OP385429.1
OP385430.1
OP385431.1
OP385432.1
OP385433.1
OP385434.1
OP385435.1
OP385436.1
OP385437.1
OP385438.1
OP385439.1
OP385440.1
OP385441.1
OP385442.1
OP385443.1
OP385444.1
OP385445.1
OP385446.1
OP385447.1
OP385448.1
OP385449.1
OP385450.1
OP385451.1
OP385452.1
OP385453.1
OP385454.1
OP385455.1
OP385456.1
OP385457.1
OP385458.1
OP385459.1
OP385460.1
OP385461.1
OP385462.1
OP385463.1
OP385464.1
OP385465.1
OP385466.1
OP385467.1
OP385468.1
OP385469.1
OP385470.1
OP385471.1
OP385472.1
OP385473.1
OP385474.1
OP385475.1
OP385476.1
OP385477.1
OP385478.1
OP385479.1
OP385480.1
OP385481.1
OP385482.1
OP385483.1
OP385484.1
OP385485.1
OP385486.1
OP385487.1
OP385488.1
OP385489.1
OP385490.1
OP385491.1
OP385492.1
OP385493.1
OP385494.1
OP385495.1
OP385496.1
OP385497.1
OP385498.1
OP385499.1
OP385500.1
OP385501.1
OP385502.1
OP385503.1
OP385504.1
OP385505.1
OP385506.1
OP385507.1
OP385508.1
OP385509.1
OP385510.1
OP385511.1
OP385512.1
OP385513.1
OP385514.1
OP385515.1
OP385516.1
OP385517.1
OP385518.1
OP385519.1
OP385520.1
OP385521.1
OP385522.1
OP385523.1
OP385524.1
OP385525.1
OP385526.1
OP385527.1
OP385528.1
OP385529.1
OP385530.1
OP385531.1
OP385532.1
OP385533.1
OP385534.1
OP385535.1
OP385536.1
OP385537.1
OP385538.1
OP385539.1
OP385540.1
OP385541.1
OP385542.1
OP385543.1
OP385544.1
OP385545.1
OP385546.1
OP385547.1
OP385548.1
OP385549.1
OP385550.1
OP385551.1
OP385552.1
OP385553.1
OP385554.1
OP385555.1
OP385556.1
OP385557.1
OP385558.1
OP385559.1
OP385560.1
OP385561.1
OP385562.1
OP385563.1
OP385564.1
OP385565.1
OP385566.1
OP385567.1
OP385568.1
OP385569.1
OP385570.1
OP385571.1
OP385572.1
OP385573.1
OP385574.1
OP385575.1
OP385576.1
OP385577.1
OP385578.1
OP385579.1
OP385580.1
OP385581.1
OP385582.1
OP385583.1
OP385584.1
OP385585.1
OP385586.1
OP385587.1
OP385588.1
OP385589.1
OP385590.1
OP385591.1
OP385592.1
OP385593.1
OP385594.1
OP385595.1
OP385596.1
OP385597.1
OP385598.1
OP385599.1
OP385600.1
OP385601.1
OP385602.1
OP385603.1
OP385604.1
OP385605.1
OP385606.1
OP385607.1
OP385608.1
OP385609.1
OP385610.1
OP385611.1
OP385612.1
OP385613.1
OP385614.1
OP385615.1
OP385616.1
OP385617.1
OP385618.1
OP385619.1
OP385620.1
OP385621.1
OP385622.1
OP385623.1
OP385624.1
OP385625.1
OP385626.1
OP385627.1
OP385628.1
OP385629.1
OP385630.1
OP385631.1
OP385632.1
OP385633.1
OP385634.1
OP385635.1
OP385636.1
OP385637.1
OP385638.1
OP385639.1
OP385640.1
OP385641.1
OP385642.1
OP385643.1
OP385644.1
OP385645.1
OP385646.1
OP385647.1
OP385648.1
OP385649.1
OP385650.1
OP385651.1
OP385652.1
OP385653.1
OP385654.1
OP385655.1
OP385656.1
OP385657.1
OP385658.1
OP385659.1
OP385660.1
OP385661.1
OP385662.1
OP385663.1
OP385664.1
OP385665.1
OP385666.1
OP385667.1
OP385668.1
OP385669.1
OP385670.1
OP385671.1
OP385672.1
OP385673.1
OP385674.1
OP385675.1
OP385676.1
OP385677.1
OP385678.1
OP385679.1
OP385680.1
OP385681.1
OP385682.1
OP385683.1
OP385684.1
OP385685.1
OP385686.1
OP385687.1
OP385688.1
OP385689.1
OP385690.1
OP385691.1
OP385692.1
OP385693.1
OP385694.1
OP385695.1
OP385696.1
OP385697.1
OP385698.1
OP385699.1
OP385700.1
OP385701.1
OP385702.1
OP385703.1
OP385704.1
OP385705.1
OP385706.1
OP385707.1
OP385708.1
OP385709.1
OP385710.1
OP385711.1
OP385712.1
OP385713.1
OP385714.1
OP385715.1
OP385716.1
OP385717.1
OP385718.1
OP385719.1
OP385720.1
OP385721.1
OP385722.1
OP385723.1
OP385724.1
OP385725.1
OP385726.1
OP385727.1
OP385728.1
OP385729.1
OP385730.1
OP385731.1
OP385732.1
OP385733.1
OP385734.1
OP385735.1
OP385736.1
OP385737.1
OP385738.1
OP385739.1
OP385740.1
OP385741.1
OP385742.1
OP385743.1
OP385744.1
OP385745.1
OP385746.1
OP385747.1
OP385748.1
OP385749.1
OP385750.1
OP385751.1
OP385752.1
OP385753.1
OP385754.1
OP385755.1
OP385756.1
OP385757.1
OP385758.1
OP385759.1
OP385760.1
OP385761.1
OP385762.1
OP385763.1
OP385764.1
OP385765.1
OP385766.1
OP385767.1
OP385768.1
OP385769.1
OP385770.1
OP385771.1
OP385772.1
OP385773.1
OP385774.1
OP385775.1
OP385776.1
OP385777.1
OP385778.1
OP385779.1
OP385780.1
OP385781.1
OP385782.1
OP385783.1
OP385784.1
OP385785.1
OP385786.1
OP385787.1
OP385788.1
OP385789.1
OP385790.1
OP385791.1
OP385792.1
OP385793.1
OP385794.1
OP385795.1
OP385796.1
OP385797.1
OP385798.1
OP385799.1
OP385800.1
OP385801.1
OP385802.1
OP385803.1
OP385804.1
OP385805.1
OP385806.1
OP385807.1
OP385808.1
OP385809.1
OP385810.1
OP385811.1
OP385812.1
OP385813.1
OP385814.1
OP385815.1
OP385816.1
OP385817.1
OP385818.1
OP385819.1
OP385820.1
OP385821.1
OP385822.1
OP385823.1
OP385824.1
OP385825.1
OP385826.1
OP385827.1
OP385828.1
OP385829.1
OP385830.1
OP385831.1
OP385832.1
OP385833.1
OP385834.1
OP385835.1
OP385836.1
OP385837.1
OP385838.1
OP385839.1
OP385840.1
OP385841.1
OP385842.1
OP385843.1
OP385844.1
OP385845.1
OP385846.1
OP385847.1
OP385848.1
OP385849.1
OP385850.1
OP385851.1
OP385852.1
OP385853.1
OP385854.1
OP385855.1
OP385856.1
OP385857.1
OP385858.1
OP385859.1
OP385860.1
OP385861.1
OP385862.1
OP385863.1
OP385864.1
OP385865.1
OP385866.1
OP385867.1
OP385868.1
OP385869.1
OP385870.1
OP385871.1
OP385872.1
OP385873.1
OP385874.1
OP385875.1
OP385876.1
OP385877.1
OP385878.1
OP385879.1
OP385880.1
OP385881.1
OP385882.1
OP385883.1
OP385884.1
OP385885.1
OP385886.1
OP385887.1
OP385888.1
OP385889.1
OP385890.1
OP385891.1
OP385892.1
OP385893.1
OP385894.1
OP385895.1
OP385896.1
OP385897.1
OP385898.1
OP385899.1
OP385900.1
OP385901.1
OP385902.1
OP385903.1
OP385904.1
OP385905.1
OP385906.1
OP385907.1
OP385908.1
OP385909.1
OP385910.1
OP385911.1
OP385912.1
OP385913.1
OP385914.1
OP385915.1
OP385916.1
OP385917.1
OP385918.1
OP385919.1
OP385920.1
OP385921.1
OP385922.1
OP385923.1
OP385924.1
OP385925.1
OP385926.1
OP385927.1
OP385928.1
OP385929.1
OP385930.1
OP385931.1
OP385932.1
OP385933.1
OP385934.1
OP385935.1
OP385936.1
OP385937.1
OP385938.1
OP385939.1
OP385940.1
OP385941.1
OP385942.1
OP385943.1
OP385944.1
OP385945.1
OP385946.1
OP385947.1
OP385948.1
OP385949.1
OP385950.1
OP385951.1
OP385952.1
OP385953.1
OP385954.1
OP385955.1
OP385956.1
OP385957.1
OP385958.1
OP385959.1
OP385960.1
OP385961.1
OP385962.1
OP385963.1
OP385964.1
OP385965.1
OP385966.1
OP385967.1
OP385968.1
OP385969.1
OP385970.1
OP385971.1
OP385972.1
OP385973.1
OP385974.1
OP385975.1
OP385976.1
OP385977.1
OP385978.1
OP385979.1
OP385980.1
OP385981.1
OP385982.1
OP385983.1
OP385984.1
OP385985.1
OP385986.1
OP385987.1
OP385988.1
OP385989.1
OP385990.1
OP385991.1
OP385992.1
OP385993.1
OP385994.1
OP385995.1
OP385996.1
OP385997.1
OP385998.1
OP385999.1
OP386000.1
OP386001.1
OP386002.1
OP386003.1
OP386004.1
OP386005.1
OP386006.1
OP386007.1
OP386008.1
OP386009.1
OP386010.1
OP386011.1
OP386012.1
OP386013.1
OP386014.1
OP386015.1
OP386016.1
OP386017.1
OP386018.1
OP386019.1
OP386020.1
OP386021.1
OP386022.1
OP386023.1
OP386024.1
OP386025.1
OP386026.1
OP386027.1
OP386028.1
OP386029.1
OP386030.1
OP386031.1
OP386032.1
OP386033.1
OP386034.1
OP386035.1
OP386036.1
OP386037.1
OP386038.1
OP386039.1
OP386040.1
OP386041.1
OP386042.1
OP386043.1
OP386044.1
OP386045.1
OP386046.1
OP386047.1
OP386048.1
OP386049.1
OP386050.1
OP386051.1
OP386052.1
OP386053.1
OP386054.1
OP386055.1
OP386056.1
OP386057.1
OP386058.1
OP386059.1
OP386060.1
OP386061.1
OP386062.1
OP386063.1
OP386064.1
OP386065.1
OP386066.1
OP386067.1
OP386068.1
OP386069.1
OP386070.1
OP386071.1
OP386072.1
OP386073.1
OP386074.1
OP386075.1
OP386076.1
OP386077.1
OP386078.1
OP386079.1
OP386080.1
OP386081.1
OP386082.1
OP386083.1
OP386084.1
OP386085.1
OP386086.1
OP386087.1
OP386088.1
OP386089.1
OP386090.1
OP386091.1
OP386092.1
OP386093.1
OP386094.1
OP386095.1
OP386096.1
OP386097.1
OP386098.1
OP386099.1
OP386100.1
OP386101.1
OP386102.1
OP386103.1
OP386104.1
OP386105.1
OP386106.1
OP386107.1
OP386108.1
OP386109.1
OP386110.1
OP386111.1
OP386112.1
OP386113.1
OP386114.1
OP386115.1
OP386116.1
OP386117.1
OP386118.1
OP386119.1
OP386120.1
OP386121.1
OP386122.1
OP386123.1
OP386124.1
OP386125.1
OP386126.1
OP386127.1
OP386128.1
OP386129.1
OP386130.1
OP386131.1
OP386132.1
OP386133.1
OP386134.1
OP386135.1
OP386136.1
OP386137.1
OP386138.1
OP386139.1
OP386140.1
OP386141.1
OP386142.1
OP386143.1
OP386144.1
OP386145.1
OP386146.1
OP386147.1
OP386148.1
OP386149.1
OP386150.1
OP386151.1
OP386152.1
OP386153.1
OP386154.1
OP386155.1
OP386156.1
OP386157.1
OP386158.1
OP386159.1
OP386160.1
OP386161.1
OP386162.1
OP386163.1
OP386164.1
OP386165.1
OP386166.1
OP386167.1
OP386168.1
OP386169.1
OP386170.1
OP386171.1
OP386172.1
OP386173.1
OP386174.1
OP386175.1
OP386176.1
OP386177.1
OP386178.1
OP386179.1
OP386180.1
OP386181.1
OP386182.1
OP386183.1
OP386184.1
OP386185.1
OP386186.1
OP386187.1
OP386188.1
OP386189.1
OP386190.1
OP386191.1
OP386192.1
OP386193.1
OP386194.1
OP386195.1
OP386196.1
OP386197.1
OP386198.1
OP386199.1
OP386200.1
OP386201.1
OP386202.1
OP386203.1
OP386204.1
OP386205.1
OP386206.1
OP386207.1
OP386208.1
OP386209.1
OP386210.1
OP386211.1
OP386212.1
OP386213.1
OP386214.1
OP386215.1
OP386216.1
OP386217.1
OP386218.1
OP386219.1
OP386220.1
OP386221.1
OP386222.1
OP386223.1
OP386224.1
OP386225.1
OP386226.1
OP386227.1
OP386228.1
OP386229.1
OP386230.1
OP386231.1
OP386232.1
OP386233.1
OP386234.1
OP386235.1
OP386236.1
OP386237.1
OP386238.1
OP386239.1
OP386240.1
OP386241.1
OP386242.1
OP386243.1
OP386244.1
OP386245.1
OP386246.1
OP386247.1
OP386248.1
OP386249.1
OP386250.1
OP386251.1
OP386252.1
OP386253.1
OP386254.1
OP386255.1
OP386256.1
OP386257.1
OP386258.1
OP386259.1
OP386260.1
OP386261.1
OP386262.1
OP386263.1
OP386264.1
OP386265.1
OP386266.1
OP386267.1
OP386268.1
OP386269.1
OP386270.1
OP386271.1
OP386272.1
OP386273.1
OP386274.1
OP386275.1
OP386276.1
OP386277.1
OP386278.1
OP386279.1
OP386280.1
OP386281.1
OP386282.1
OP386283.1
OP386284.1
OP386285.1
OP386286.1
OP386287.1
OP386288.1
OP386289.1
OP386290.1
OP386291.1
OP386292.1
OP386293.1
OP386294.1
OP386295.1
OP386296.1
OP386297.1
OP386298.1
OP386299.1
OP386300.1
OP386301.1
OP386302.1
OP386303.1
OP386304.1
OP386305.1
OP386306.1
OP386307.1
OP386308.1
OP386309.1
OP386310.1
OP386311.1
OP386312.1
OP386313.1
OP386314.1
OP386315.1
OP386316.1
OP386317.1
OP386318.1
OP386319.1
OP386320.1
OP386321.1
OP386322.1
OP386323.1
OP386324.1
OP386325.1
OP386326.1
OP386327.1
OP386328.1
OP386329.1
OP386330.1
OP386331.1
OP386332.1
OP386333.1
OP386334.1
OP386335.1
OP386336.1
OP386337.1
OP386338.1
OP386339.1
OP386340.1
OP386341.1
OP386342.1
OP386343.1
OP386344.1
OP386345.1
OP386346.1
OP386347.1
OP386348.1
OP386349.1
OP386350.1
OP386351.1
OP386352.1
OP386353.1
OP386354.1
OP386355.1
OP386356.1
OP386357.1
OP386358.1
OP386359.1
OP386360.1
OP386361.1
OP386362.1
OP386363.1
OP386364.1
OP386365.1
OP386366.1
OP386367.1
OP386368.1
OP386369.1
OP386370.1
OP386371.1
OP386372.1
OP386373.1
OP386374.1
OP386375.1
OP386376.1
OP386377.1
OP386378.1
OP386379.1
OP386380.1
OP386381.1
OP386382.1
OP386383.1
OP386384.1
OP386385.1
OP386386.1
OP386387.1
OP386388.1
OP386389.1
OP386390.1
OP386391.1
OP386392.1
OP386393.1
OP386394.1
OP386395.1
OP386396.1
OP386397.1
OP386398.1
OP386399.1
OP386400.1
OP386401.1
OP386402.1
OP386403.1
OP386404.1
OP386405.1
OP386406.1
OP386407.1
OP386408.1
OP386409.1
OP386410.1
OP386411.1
OP386412.1
OP386413.1
OP386414.1
OP386415.1
OP386416.1
OP386417.1
OP386418.1
OP386419.1
OP386420.1
OP386421.1
OP386422.1
OP386423.1
OP386424.1
OP386425.1
OP386426.1
OP386427.1
OP386428.1
OP386429.1
OP386430.1
OP386431.1
OP386432.1
OP386433.1
OP386434.1
OP386435.1
OP386436.1
OP386437.1
OP386438.1
OP386439.1
OP386440.1
OP386441.1
OP386442.1
OP386443.1
OP386444.1
OP386445.1
OP386446.1
OP386447.1
OP386448.1
OP386449.1
OP386450.1
OP386451.1
OP386452.1
OP386453.1
OP386454.1
OP386455.1
OP386456.1
OP386457.1
OP386458.1
OP386459.1
OP386460.1
OP386461.1
OP386462.1
OP386463.1
OP386464.1
OP386465.1
OP386466.1
OP386467.1
OP386468.1
OP386469.1
OP386470.1
OP386471.1
OP386472.1
OP386473.1
OP386474.1
OP386475.1
OP386476.1
OP386477.1
OP386478.1
OP386479.1
OP386480.1
OP386481.1
OP386482.1
OP386483.1
OP386484.1
OP386485.1
OP386486.1
OP386487.1
OP386488.1
OP386489.1
OP386490.1
OP386491.1
OP386492.1
OP386493.1
OP386494.1
OP386495.1
OP386496.1
OP386497.1
OP386498.1
OP386499.1
OP386500.1
OP386501.1
OP386502.1
OP386503.1
OP386504.1
OP386505.1
OP386506.1
OP386507.1
OP386508.1
OP386509.1
OP386510.1
OP386511.1
OP386512.1
OP386513.1
OP386514.1
OP386515.1
OP386516.1
OP386517.1
OP386518.1
OP386519.1
OP386520.1
OP386521.1
OP386522.1
OP386523.1
OP386524.1
OP386525.1
OP386526.1
OP386527.1
OP386528.1
OP386529.1
OP386530.1
OP386531.1
OP386532.1
OP386533.1
OP386534.1
OP386535.1
OP386536.1
OP386537.1
OP386538.1
OP386539.1
OP386540.1
OP386541.1
OP386542.1
OP386543.1
OP386544.1
OP386545.1
OP386546.1
OP386547.1
OP386548.1
OP386549.1
OP386550.1
OP386551.1
OP386552.1
OP386553.1
OP386554.1
OP386555.1
OP386556.1
OP386557.1
OP386558.1
OP386559.1
OP386560.1
OP386561.1
OP386562.1
OP386563.1
OP386564.1
OP386565.1
OP386566.1
OP386567.1
OP386568.1
OP386569.1
OP386570.1
OP386571.1
OP386572.1
OP386573.1
OP386574.1
OP386575.1
OP386576.1
OP386577.1
OP386578.1
OP386579.1
OP386580.1
OP386581.1
OP386582.1
OP386583.1
OP386584.1
OP386585.1
OP386586.1
OP386587.1
OP386588.1
OP386589.1
OP386590.1
OP386591.1
OP386592.1
OP386593.1
OP386594.1
OP386595.1
OP386596.1
OP386597.1
OP386598.1
OP386599.1
OP386600.1
OP386601.1
OP386602.1
OP386603.1
OP386604.1
OP386605.1
OP386606.1
OP386607.1
OP386608.1
OP386609.1
OP386610.1
OP386611.1
OP386612.1
OP386613.1
OP386614.1
OP386615.1
OP386616.1
OP386617.1
OP386618.1
OP386619.1
OP386620.1
OP386621.1
OP386622.1
OP386623.1
OP386624.1
OP386625.1
OP386626.1
OP386627.1
OP386628.1
OP386629.1
OP386630.1
OP386631.1
OP386632.1
OP386633.1
OP386634.1
OP386635.1
OP386636.1
OP386637.1
OP386638.1
OP386639.1
OP386640.1
OP386641.1
OP386642.1
OP386643.1
OP386644.1
OP386645.1
OP386646.1
OP386647.1
OP386648.1
OP386649.1
OP386650.1
OP386651.1
OP386652.1
OP386653.1
OP386654.1
OP386655.1
OP386656.1
OP386657.1
OP386658.1
OP386659.1
OP386660.1
OP386661.1
OP386662.1
OP386663.1
OP386664.1
OP386665.1
OP386666.1
OP386667.1
OP386668.1
OP386669.1
OP386670.1
OP386671.1
OP386672.1
OP386673.1
OP386674.1
OP386675.1
OP386676.1
OP386677.1
OP386678.1
OP386679.1
OP386680.1
OP386681.1
OP386682.1
OP386683.1
OP386684.1
OP386685.1
OP386686.1
OP386687.1
OP386688.1
OP386689.1
OP386690.1
OP386691.1
OP386692.1
OP386693.1
OP386694.1
OP386695.1
OP386696.1
OP386697.1
OP386698.1
OP386699.1
OP386700.1
OP386701.1
OP386702.1
OP386703.1
OP386704.1
OP386705.1
OP386706.1
OP386707.1
OP386708.1
OP386709.1
OP386710.1
OP386711.1
OP386712.1
OP386713.1
OP386714.1
OP386715.1
OP386716.1
OP386717.1
OP386718.1
OP386719.1
OP386720.1
OP386721.1
OP386722.1
OP386723.1
OP386724.1
OP386725.1
OP386726.1
OP386727.1
OP386728.1
OP386729.1
OP386730.1
OP386731.1
OP386732.1
OP386733.1
OP386734.1
OP386735.1
OP386736.1
OP386737.1
OP386738.1
OP386739.1
OP386740.1
OP386741.1
OP386742.1
OP386743.1
OP386744.1
OP386745.1
OP386746.1
OP386747.1
OP386748.1
OP386749.1
OP386750.1
OP386751.1
OP386752.1
OP386753.1
OP386754.1
OP386755.1
OP386756.1
OP386757.1
OP386758.1
OP386759.1
OP386760.1
OP386761.1
OP386762.1
OP386763.1
OP386764.1
OP386765.1
OP386766.1
OP386767.1
OP386768.1
OP386769.1
OP386770.1
OP386771.1
OP386772.1
OP386773.1
OP386774.1
OP386775.1
OP386776.1
OP386777.1
OP386778.1
OP386779.1
OP386780.1
OP386781.1
OP386782.1
OP386783.1
OP386784.1
OP386785.1
OP386786.1
OP386787.1
OP386788.1
OP386789.1
OP386790.1
OP386791.1
OP386792.1
OP386793.1
OP386794.1
OP386795.1
OP386796.1
OP386797.1
OP386798.1
OP386799.1
OP386800.1
OP386801.1
OP386802.1
OP386803.1
OP386804.1
OP386805.1
OP386806.1
OP386807.1
OP386808.1
OP386809.1
OP386810.1
OP386811.1
OP386812.1
OP386813.1
OP386814.1
OP386815.1
OP386816.1
OP386817.1
OP386818.1
OP386819.1
OP386820.1
OP386821.1
OP386822.1
OP386823.1
OP386824.1
OP386825.1
OP386826.1
OP386827.1
OP386828.1
OP386829.1
OP386830.1
OP386831.1
OP386832.1
OP386833.1
OP386834.1
OP386835.1
OP386836.1
OP386837.1
OP386838.1
OP386839.1
OP386840.1
OP386841.1
OP386842.1
OP386843.1
OP386844.1
OP386845.1
OP386846.1
OP386847.1
OP386848.1
OP386849.1
OP386850.1
OP386851.1
OP386852.1
OP386853.1
OP386854.1
OP386855.1
OP386856.1
OP386857.1
OP386858.1
OP386859.1
OP386860.1
OP386861.1
OP386862.1
OP386863.1
OP386864.1
OP386865.1
OP386866.1
OP386867.1
OP386868.1
OP386869.1
OP386870.1
OP386871.1
OP386872.1
OP386873.1
OP386874.1
OP386875.1
OP386876.1
OP386877.1
OP386878.1
OP386879.1
OP386880.1
OP386881.1
OP386882.1
OP386883.1
OP386884.1
OP386885.1
OP386886.1
OP386887.1
OP386888.1
OP386889.1
OP386890.1
OP386891.1
OP386892.1
OP386893.1
OP386894.1
OP386895.1
OP386896.1
OP386897.1
OP386898.1
OP386899.1
OP386900.1
OP386901.1
OP386902.1
OP386903.1
OP386904.1
OP386905.1
OP386906.1
OP386907.1
OP386908.1
OP386909.1
OP386910.1
OP386911.1
OP386912.1
OP386913.1
OP386914.1
OP386915.1
OP386916.1
OP386917.1
OP386918.1
OP386919.1
OP386920.1
OP386921.1
OP386922.1
OP386923.1
OP386924.1
OP386925.1
OP386926.1
OP386927.1
OP386928.1
OP386929.1
OP386930.1
OP386931.1
OP386932.1
OP386933.1
OP386934.1
OP386935.1
OP386936.1
OP386937.1
OP386938.1
OP386939.1
OP386940.1
OP386941.1
OP386942.1
OP386943.1
OP386944.1
OP386945.1
OP386946.1
OP386947.1
OP386948.1
OP386949.1
OP386950.1
OP386951.1
OP386952.1
OP386953.1
OP386954.1
OP386955.1
OP386956.1
OP386957.1
OP386958.1
OP386959.1
OP386960.1
OP386961.1
OP386962.1
OP386963.1
OP386964.1
OP386965.1
OP386966.1
OP386967.1
OP386968.1
OP386969.1
OP386970.1
OP386971.1
OP386972.1
OP386973.1
OP386974.1
OP386975.1
OP386976.1
OP386977.1
OP386978.1
OP386979.1
OP386980.1
OP386981.1
OP386982.1
OP386983.1
OP386984.1
OP386985.1
OP386986.1
OP386987.1
OP386988.1
OP386989.1
OP386990.1
OP386991.1
OP386992.1
OP386993.1
OP386994.1
OP386995.1
OP386996.1
OP386997.1
OP386998.1
OP386999.1
OP387000.1
OP387001.1
OP387002.1
OP387003.1
OP387004.1
OP387005.1
OP387006.1
OP387007.1
OP387008.1
OP387009.1
OP387010.1
OP387011.1
OP387012.1
OP387013.1
OP387014.1
OP387015.1
OP387016.1
OP387017.1
OP387018.1
OP387019.1
OP387020.1
OP387021.1
OP387022.1
OP387023.1
OP387024.1
OP387025.1
OP387026.1
OP387027.1
OP387028.1
OP387029.1
OP387030.1
OP387031.1
OP387032.1
OP387033.1
OP387034.1
OP387035.1
OP387036.1
OP387037.1
OP387038.1
OP387039.1
OP387040.1
OP387041.1
OP387042.1
OP387043.1
OP387044.1
OP387045.1
OP387046.1
OP387047.1
OP387048.1
OP387049.1
OP387050.1
OP387051.1
OP387052.1
OP387053.1
OP387054.1
OP387055.1
OP387056.1
OP387057.1
OP387058.1
OP387059.1
OP387060.1
OP387061.1
OP387062.1
OP387063.1
OP387064.1
OP387065.1
OP387066.1
OP387067.1
OP387068.1
OP387069.1
OP387070.1
OP387071.1
OP387072.1
OP387073.1
OP387074.1
OP387075.1
OP387076.1
OP387077.1
OP387078.1
OP387079.1
OP387080.1
OP387081.1
OP387082.1
OP387083.1
OP387084.1
OP387085.1
OP387086.1
OP387087.1
OP387088.1
OP387089.1
OP387090.1
OP387091.1
OP387092.1
OP387093.1
OP387094.1
OP387095.1
OP387096.1
OP387097.1
OP387098.1
OP387099.1
OP387100.1
OP387101.1
OP387102.1
OP387103.1
OP387104.1
OP387105.1
OP387106.1
OP387107.1
OP387108.1
OP387109.1
OP387110.1
OP387111.1
OP387112.1
OP387113.1
OP387114.1
OP387115.1
OP387116.1
OP387117.1
OP387118.1
OP387119.1
OP387120.1
OP387121.1
OP387122.1
OP387123.1
OP387124.1
OP387125.1
OP387126.1
OP387127.1
OP387128.1
OP387129.1
OP387130.1
OP387131.1
OP387132.1
OP387133.1
OP387134.1
OP387135.1
OP387136.1
OP387137.1
OP387138.1
OP387139.1
OP387140.1
OP387141.1
OP387142.1
OP387143.1
OP387144.1
OP387145.1
OP387146.1
OP387147.1
OP387148.1
OP387149.1
OP387150.1
OP387151.1
OP387152.1
OP387153.1
OP387154.1
OP387155.1
OP387156.1
OP387157.1
OP387158.1
OP387159.1
OP387160.1
OP387161.1
OP387162.1
OP387163.1
OP387164.1
OP387165.1
OP387166.1
OP387167.1
OP387168.1
OP387169.1
OP387170.1
OP387171.1
OP387172.1
OP387173.1
OP387174.1
OP387175.1
OP387176.1
OP387177.1
OP387178.1
OP387179.1
OP387180.1
OP387181.1
OP387182.1
OP387183.1
OP387184.1
OP387185.1
OP387186.1
OP387187.1
OP387188.1
OP387189.1
OP387190.1
OP387191.1
OP387192.1
OP387193.1
OP387194.1
OP387195.1
OP387196.1
OP387197.1
OP387198.1
OP387199.1
OP387200.1
OP387201.1
OP387202.1
OP387203.1
OP387204.1
OP387205.1
OP387206.1
OP387207.1
OP387208.1
OP387209.1
OP387210.1
OP387211.1
OP387212.1
OP387213.1
OP387214.1
OP387215.1
OP387216.1
OP387217.1
OP387218.1
OP387219.1
OP387220.1
OP387221.1
OP387222.1
OP387223.1
OP387224.1
OP387225.1
OP387226.1
OP387227.1
OP387228.1
OP387229.1
OP387230.1
OP387231.1
OP387232.1
OP387233.1
OP387234.1
OP387235.1
OP387236.1
OP387237.1
OP387238.1
OP387239.1
OP387240.1
OP387241.1
OP387242.1
OP387243.1
OP387244.1
OP387245.1
OP387246.1
OP387247.1
OP387248.1
OP387249.1
OP387250.1
OP387251.1
OP387252.1
OP387253.1
OP387254.1
OP387255.1
OP387256.1
OP387257.1
OP387258.1
OP387259.1
OP387260.1
OP387261.1
OP387262.1
OP387263.1
OP387264.1
OP387265.1
OP387266.1
OP387267.1
OP387268.1
OP387269.1
OP387270.1
OP387271.1
OP387272.1
OP387273.1
OP387274.1
OP387275.1
OP387276.1
OP387277.1
OP387278.1
OP387279.1
OP387280.1
OP387281.1
OP387282.1
OP387283.1
OP387284.1
OP387285.1
OP387286.1
OP387287.1
OP387288.1
OP387289.1
OP387290.1
OP387291.1
OP387292.1
OP387293.1
OP387294.1
OP387295.1
OP387296.1
OP387297.1
OP387298.1
OP387299.1
OP387300.1
OP387301.1
OP387302.1
OP387303.1
OP387304.1
OP387305.1
OP387306.1
OP387307.1
OP387308.1
OP387309.1
OP387310.1
OP387311.1
OP387312.1
OP387313.1
OP387314.1
OP387315.1
OP387316.1
OP387317.1
OP387318.1
OP387319.1
OP387320.1
OP387321.1
OP387322.1
OP387323.1
OP387324.1
OP387325.1
OP387326.1
OP387327.1
OP387328.1
OP387329.1
OP387330.1
OP387331.1
OP387332.1
OP387333.1
OP387334.1
OP387335.1
OP387336.1
OP387337.1
OP387338.1
OP387339.1
OP387340.1
OP387341.1
OP387342.1
OP387343.1
OP387344.1
OP387345.1
OP387346.1
OP387347.1
OP387348.1
OP387349.1
OP387350.1
OP387351.1
OP387352.1
OP387353.1
OP387354.1
OP387355.1
OP387356.1
OP387357.1
OP387358.1
OP387359.1
OP387360.1
OP387361.1
OP387362.1
OP387363.1
OP387364.1
OP387365.1
OP387366.1
OP387367.1
OP387368.1
OP387369.1
OP387370.1
OP387371.1
OP387372.1
OP387373.1
OP387374.1
OP387375.1
OP387376.1
OP387377.1
OP387378.1
OP387379.1
OP387380.1
OP387381.1
OP387382.1
OP387383.1
OP387384.1
OP387385.1
OP387386.1
OP387387.1
OP387388.1
OP387389.1
OP387390.1
OP387391.1
OP387392.1
OP387393.1
OP387394.1
OP387395.1
OP387396.1
OP387397.1
OP387398.1
OP387399.1
OP387400.1
OP387401.1
OP387402.1
OP387403.1
OP387404.1
OP387405.1
OP387406.1
OP387407.1
OP387408.1
OP387409.1
OP387410.1
OP387411.1
OP387412.1
OP387413.1
OP387414.1
OP387415.1
OP387416.1
OP387417.1
OP387418.1
OP387419.1
OP387420.1
OP387421.1
OP387422.1
OP387423.1
OP387424.1
OP387425.1
OP387426.1
OP387427.1
OP387428.1
OP387429.1
OP387430.1
OP387431.1
OP387432.1
OP387433.1
OP387434.1
OP387435.1
OP387436.1
OP387437.1
OP387438.1
OP387439.1
OP387440.1
OP387441.1
OP387442.1
OP387443.1
OP387444.1
OP387445.1
OP387446.1
OP387447.1
OP387448.1
OP387449.1
OP387450.1
OP387451.1
OP387452.1
OP387453.1
OP387454.1
OP387455.1
OP387456.1
OP387457.1
OP387458.1
OP387459.1
OP387460.1
OP387461.1
OP387462.1
OP387463.1
OP387464.1
OP387465.1
OP387466.1
OP387467.1
OP387468.1
OP387469.1
OP387470.1
OP387471.1
OP387472.1
OP387473.1
OP387474.1
OP387475.1
OP387476.1
OP387477.1
OP387478.1
OP387479.1
OP387480.1
OP387481.1
OP387482.1
OP387483.1
OP387484.1
OP387485.1
OP387486.1
OP387487.1
OP387488.1
OP387489.1
OP387490.1
OP387491.1
OP387492.1
OP387493.1
OP387494.1
OP387495.1
OP387496.1
OP387497.1
OP387498.1
OP387499.1
OP387500.1
OP387501.1
OP387502.1
OP387503.1
OP387504.1
OP387505.1
OP387506.1
OP387507.1
OP387508.1
OP387509.1
OP387510.1
OP387511.1
OP387512.1
OP387513.1
OP387514.1
OP387515.1
OP387516.1
OP387517.1
OP387518.1
OP387519.1
OP387520.1
OP387521.1
OP387522.1
OP387523.1
OP387524.1
OP387525.1
OP387526.1
OP387527.1
OP387528.1
OP387529.1
OP387530.1
OP387531.1
OP387532.1
OP387533.1
OP387534.1
OP387535.1
OP387536.1
OP387537.1
OP387538.1
OP387539.1
OP387540.1
OP387541.1
OP387542.1
OP387543.1
OP387544.1
OP387545.1
OP387546.1
OP387547.1
OP387548.1
OP387549.1
OP387550.1
OP387551.1
OP387552.1
OP387553.1
OP387554.1
OP387555.1
OP387556.1
OP387557.1
OP387558.1
OP387559.1
OP387560.1
OP387561.1
OP387562.1
OP387563.1
OP387564.1
OP387565.1
OP387566.1
OP387567.1
OP387568.1
OP387569.1
OP387570.1
OP387571.1
OP387572.1
OP387573.1
OP387574.1
OP387575.1
OP387576.1
OP387577.1
OP387578.1
OP387579.1
OP387580.1
OP387581.1
OP387582.1
OP387583.1
OP387584.1
OP387585.1
OP387586.1
OP387587.1
OP387588.1
OP387589.1
OP387590.1
OP387591.1
OP387592.1
OP387593.1
OP387594.1
OP387595.1
OP387596.1
OP387597.1
OP387598.1
OP387599.1
OP387600.1
OP387601.1
OP387602.1
OP387603.1
OP387604.1
OP387605.1
OP387606.1
OP387607.1
OP387608.1
OP387609.1
OP387610.1
OP387611.1
OP387612.1
OP387613.1
OP387614.1
OP387615.1
OP387616.1
OP387617.1
OP387618.1
OP387619.1
OP387620.1
OP387621.1
OP387622.1
OP387623.1
OP387624.1
OP387625.1
OP387626.1
OP387627.1
OP387628.1
OP387629.1
OP387630.1
OP387631.1
OP387632.1
OP387633.1
OP387634.1
OP387635.1
OP387636.1
OP387637.1
OP387638.1
OP387639.1
OP387640.1
OP387641.1
OP387642.1
OP387643.1
OP387644.1
OP387645.1
OP387646.1
OP387647.1
OP387648.1
OP387649.1
OP387650.1
OP387651.1
OP387652.1
OP387653.1
OP387654.1
OP387655.1
OP387656.1
OP387657.1
OP387658.1
OP387659.1
OP387660.1
OP387661.1
OP387662.1
OP387663.1
OP387664.1
OP387665.1
OP387666.1
OP387667.1
OP387668.1
OP387669.1
OP387670.1
OP387671.1
OP387672.1
OP387673.1
OP387674.1
OP387675.1
OP387676.1
OP387677.1
OP387678.1
OP387679.1
OP387680.1
OP387681.1
OP387682.1
OP387683.1
OP387684.1
OP387685.1
OP387686.1
OP387687.1
OP387688.1
OP387689.1
OP387690.1
OP387691.1
OP387692.1
OP387693.1
OP387694.1
OP387695.1
OP387696.1
OP387697.1
OP387698.1
OP387699.1
OP387700.1
OP387701.1
OP387702.1
OP387703.1
OP387704.1
OP387705.1
OP387706.1
OP387707.1
OP387708.1
OP387709.1
OP387710.1
OP387711.1
OP387712.1
OP387713.1
OP387714.1
OP387715.1
OP387716.1
OP387717.1
OP387718.1
OP387719.1
OP387720.1
OP387721.1
OP387722.1
OP387723.1
OP387724.1
OP387725.1
OP387726.1
OP387727.1
OP387728.1
OP387729.1
OP387730.1
OP387731.1
OP387732.1
OP387733.1
OP387734.1
OP387735.1
OP387736.1
OP387737.1
OP387738.1
OP387739.1
OP387740.1
OP387741.1
OP387742.1
OP387743.1
OP387744.1
OP387745.1
OP387746.1
OP387747.1
OP387748.1
OP387749.1
OP387750.1
OP387751.1
OP387752.1
OP387753.1
OP387754.1
OP387755.1
OP387756.1
OP387757.1
OP387758.1
OP387759.1
OP387760.1
OP387761.1
OP387762.1
OP387763.1
OP387764.1
OP387765.1
OP387766.1
OP387767.1
OP387768.1
OP387769.1
OP387770.1
OP387771.1
OP387772.1
OP387773.1
OP387774.1
OP387775.1
OP387776.1
OP387777.1
OP387778.1
OP387779.1
OP387780.1
OP387781.1
OP387782.1
OP387783.1
OP387784.1
OP387785.1
OP387786.1
OP387787.1
OP387788.1
OP387789.1
OP387790.1
OP387791.1
OP387792.1
OP387793.1
OP387794.1
OP387795.1
OP387796.1
OP387797.1
OP387798.1
OP387799.1
OP387800.1
OP387801.1
OP387802.1
OP387803.1
OP387804.1
OP387805.1
OP387806.1
OP387807.1
OP387808.1
OP387809.1
OP387810.1
OP387811.1
OP387812.1
OP387813.1
OP387814.1
OP387815.1
OP387816.1
OP387817.1
OP387818.1
OP387819.1
OP387820.1
OP387821.1
OP387822.1
OP387823.1
OP387824.1
OP387825.1
OP387826.1
OP387827.1
OP387828.1
OP387829.1
OP387830.1
OP387831.1
OP387832.1
OP387833.1
OP387834.1
OP387835.1
OP387836.1
OP387837.1
OP387838.1
OP387839.1
OP387840.1
OP387841.1
OP387842.1
OP387843.1
OP387844.1
OP387845.1
OP387846.1
OP387847.1
OP387848.1
OP387849.1
OP387850.1
OP387851.1
OP387852.1
OP387853.1
OP387854.1
OP387855.1
OP387856.1
OP387857.1
OP387858.1
OP387859.1
OP387860.1
OP387861.1
OP387862.1
OP387863.1
OP387864.1
OP387865.1
OP387866.1
OP387867.1
OP387868.1
OP387869.1
OP387870.1
OP387871.1
OP387872.1
OP387873.1
OP387874.1
OP387875.1
OP387876.1
OP387877.1
OP387878.1
OP387879.1
OP387880.1
OP387881.1
OP387882.1
OP387883.1
OP387884.1
OP387885.1
OP387886.1
OP387887.1
OP387888.1
OP387889.1
OP387890.1
OP387891.1
OP387892.1
OP387893.1
OP387894.1
OP387895.1
OP387896.1
OP387897.1
OP387898.1
OP387899.1
OP387900.1
OP387901.1
OP387902.1
OP387903.1
OP387904.1
OP387905.1
OP387906.1
OP387907.1
OP387908.1
OP387909.1
OP387910.1
OP387911.1
OP387912.1
OP387913.1
OP387914.1
OP387915.1
OP387916.1
OP387917.1
OP387918.1
OP387919.1
OP387920.1
OP387921.1
OP387922.1
OP387923.1
OP387924.1
OP387925.1
OP387926.1
OP387927.1
OP387928.1
OP387929.1
OP387930.1
OP387931.1
OP387932.1
OP387933.1
OP387934.1
OP387935.1
OP387936.1
OP387937.1
OP387938.1
OP387939.1
OP387940.1
OP387941.1
OP387942.1
OP387943.1
OP387944.1
OP387945.1
OP387946.1
OP387947.1
OP387948.1
OP387949.1
OP387950.1
OP387951.1
OP387952.1
OP387953.1
OP387954.1
OP387955.1
OP387956.1
OP387957.1
OP387958.1
OP387959.1
OP387960.1
OP387961.1
OP387962.1
OP387963.1
OP387964.1
OP387965.1
OP387966.1
OP387967.1
OP387968.1
OP387969.1
OP387970.1
OP387971.1
OP387972.1
OP387973.1
OP387974.1
OP387975.1
OP387976.1
OP387977.1
OP387978.1
OP387979.1
OP387980.1
OP387981.1
OP387982.1
OP387983.1
OP387984.1
OP387985.1
OP387986.1
OP387987.1
OP387988.1
OP387989.1
OP387990.1
OP387991.1
OP387992.1
OP387993.1
OP387994.1
OP387995.1
OP387996.1
OP387997.1
OP387998.1
OP387999.1
OP388000.1
OP388001.1
OP388002.1
OP388003.1
OP388004.1
OP388005.1
OP388006.1
OP388007.1
OP388008.1
OP388009.1
OP388010.1
OP388011.1
OP388012.1
OP388013.1
OP388014.1
OP388015.1
OP388016.1
OP388017.1
OP388018.1
OP388019.1
OP388020.1
OP388021.1
OP388022.1
OP388023.1
OP388024.1
OP388025.1
OP388026.1
OP388027.1
OP388028.1
OP388029.1
OP388030.1
OP388031.1
OP388032.1
OP388033.1
OP388034.1
OP388035.1
OP388036.1
OP388037.1
OP388038.1
OP388039.1
OP388040.1
OP388041.1
OP388042.1
OP388043.1
OP388044.1
OP388045.1
OP388046.1
OP388047.1
OP388048.1
OP388049.1
OP388050.1
OP388051.1
OP388052.1
OP388053.1
OP388054.1
OP388055.1
OP388056.1
OP388057.1
OP388058.1
OP388059.1
OP388060.1
OP388061.1
OP388062.1
OP388063.1
OP388064.1
OP388065.1
OP388066.1
OP388067.1
OP388068.1
OP388069.1
OP388070.1
OP388071.1
OP388072.1
OP388073.1
OP388074.1
OP388075.1
OP388076.1
OP388077.1
OP388078.1
OP388079.1
OP388080.1
OP388081.1
OP388082.1
OP388083.1
OP388084.1
OP388085.1
OP388086.1
OP388087.1
OP388088.1
OP388089.1
OP388090.1
OP388091.1
OP388092.1
OP388093.1
OP388094.1
OP388095.1
OP388096.1
OP388097.1
OP388098.1
OP388099.1
OP388100.1
OP388101.1
OP388102.1
OP388103.1
OP388104.1
OP388105.1
OP388106.1
OP388107.1
OP388108.1
OP388109.1
OP388110.1
OP388111.1
OP388112.1
OP388113.1
OP388114.1
OP388115.1
OP388116.1
OP388117.1
OP388118.1
OP388119.1
OP388120.1
OP388121.1
OP388122.1
OP388123.1
OP388124.1
OP388125.1
OP388126.1
OP388127.1
OP388128.1
OP388129.1
OP388130.1
OP388131.1
OP388132.1
OP388133.1
OP388134.1
OP388135.1
OP388136.1
OP388137.1
OP388138.1
OP388139.1
OP388140.1
OP388141.1
OP388142.1
OP388143.1
OP388144.1
OP388145.1
OP388146.1
OP388147.1
OP388148.1
OP388149.1
OP388150.1
OP388151.1
OP388152.1
OP388153.1
OP388154.1
OP388155.1
OP388156.1
OP388157.1
OP388158.1
OP388159.1
OP388160.1
OP388161.1
OP388162.1
OP388163.1
OP388164.1
OP388165.1
OP388166.1
OP388167.1
OP388168.1
OP388169.1
OP388170.1
OP388171.1
OP388172.1
OP388173.1
OP388174.1
OP388175.1
OP388176.1
OP388177.1
OP388178.1
OP388179.1
OP388180.1
OP388181.1
OP388182.1
OP388183.1
OP388184.1
OP388185.1
OP388186.1
OP388187.1
OP388188.1
OP388189.1
OP388190.1
OP388191.1
OP388192.1
OP388193.1
OP388194.1
OP388195.1
OP388196.1
OP388197.1
OP388198.1
OP388199.1
OP388200.1
OP388201.1
OP388202.1
OP388203.1
OP388204.1
OP388205.1
OP388206.1
OP388207.1
OP388208.1
OP388209.1
OP388210.1
OP388211.1
OP388212.1
OP388213.1
OP388214.1
OP388215.1
OP388216.1
OP388217.1
OP388218.1
OP388219.1
OP388220.1
OP388221.1
OP388222.1
OP388223.1
OP388224.1
OP388225.1
OP388226.1
OP388227.1
OP388228.1
OP388229.1
OP388230.1
OP388231.1
OP388232.1
OP388233.1
OP388234.1
OP388235.1
OP388236.1
OP388237.1
OP388238.1
OP388239.1
OP388240.1
OP388241.1
OP388242.1
OP388243.1
OP388244.1
OP388245.1
OP388246.1
OP388247.1
OP388248.1
OP388249.1
OP388250.1
OP388251.1
OP388252.1
OP388253.1
OP388254.1
OP388255.1
OP388256.1
OP388257.1
OP388258.1
OP388259.1
OP388260.1
OP388261.1
OP388262.1
OP388263.1
OP388264.1
OP388265.1
OP388266.1
OP388267.1
OP388268.1
OP388269.1
OP388270.1
OP388271.1
OP388272.1
OP388273.1
OP388274.1
OP388275.1
OP388276.1
OP388277.1
OP388278.1
OP388279.1
OP388280.1
OP388281.1
OP388282.1
OP388283.1
OP388284.1
OP388285.1
OP388286.1
OP388287.1
OP388288.1
OP388289.1
OP388290.1
OP388291.1
OP388292.1
OP388293.1
OP388294.1
OP388295.1
OP388296.1
OP388297.1
OP388298.1
OP388299.1
OP388300.1
OP388301.1
OP388302.1
OP388303.1
OP388304.1
OP388305.1
OP388306.1
OP388307.1
OP388308.1
OP388309.1
OP388310.1
OP388311.1
OP388312.1
OP388313.1
OP388314.1
OP388315.1
OP388316.1
OP388317.1
OP388318.1
OP388319.1
OP388320.1
OP388321.1
OP388322.1
OP388323.1
OP388324.1
OP388325.1
OP388326.1
OP388327.1
OP388328.1
OP388329.1
OP388330.1
OP388331.1
OP388332.1
OP388333.1
OP388334.1
OP388335.1
OP388336.1
OP388337.1
OP388338.1
OP388339.1
OP388340.1
OP388341.1
OP388342.1
OP388343.1
OP388344.1
OP388345.1
OP388346.1
OP388347.1
OP388348.1
OP388349.1
OP388350.1
OP388351.1
OP388352.1
OP388353.1
OP388354.1
OP388355.1
OP388356.1
OP388357.1
OP388358.1
OP388359.1
OP388360.1
OP388361.1
OP388362.1
OP388363.1
OP388364.1
OP388365.1
OP388366.1
OP388367.1
OP388368.1
OP388369.1
OP388370.1
OP388371.1
OP388372.1
OP388373.1
OP388374.1
OP388375.1
OP388376.1
OP388377.1
OP388378.1
OP388379.1
OP388380.1
OP388381.1
OP388382.1
OP388383.1
OP388384.1
OP388385.1
OP388386.1
OP388387.1
OP388388.1
OP388389.1
OP388390.1
OP388391.1
OP388392.1
OP388393.1
OP388394.1
OP388395.1
OP388396.1
OP388397.1
OP388398.1
OP388399.1
OP388400.1
OP388401.1
OP388402.1
OP388404.1
OP388406.1
OP388407.1
OP388408.1
OP388890.1
OP388891.1
OP388892.1
OP388893.1
OP388894.1
OP388895.1
OP388896.1
OP388897.1
OP388898.1
OP388899.1
OP388900.1
OP388901.1
OP388902.1
OP388903.1
OP388904.1
OP388905.1
OP388906.1
OP388907.1
OP388908.1
OP388909.1
OX316677.1
OX316678.1
OX316679.1
OX316680.1
OX316681.1
OX316682.1
OX316683.1
OX316684.1
OX316685.1
OX316686.1
OX316687.1
OX316688.1
OX316689.1
OX316690.1
OX316691.1
OX316692.1
OX316693.1
OX316694.1
OX316695.1
OX316696.1
OX316697.1
OX316698.1
OX316699.1
OX316700.1
OX316701.1
OX316702.1
OX316703.1
OX316704.1
OX316705.1
OX316706.1
OX316707.1
OX316708.1
OX316709.1
OX316710.1
OX316711.1
OX316712.1
OX316713.1
OX316714.1
OX316715.1
OX316716.1
OX316717.1
OX316718.1
OX316719.1
OX316720.1
OX316721.1
OX316722.1
OX316723.1
OX316724.1
OX316725.1
OX316726.1
OX316727.1
OX316728.1
OX316729.1
OX316730.1
OX316731.1
OX316732.1
OX316733.1
OX316734.1
OX316735.1
OX316736.1
OX316737.1
OX316738.1
OX316739.1
OX316740.1
OX316741.1
OX316742.1
OX316743.1
OX316744.1
OX316745.1
OX316746.1
OX316747.1
OX316748.1
OX316749.1
OX316750.1
OX316751.1
OX316752.1
OX316753.1
OX316754.1
OX316755.1
OX316756.1
OX316757.1
OX316758.1
OX316759.1
OX316760.1
OX316761.1
OX316762.1
OX316763.1
OX316764.1
OX316765.1
OX316766.1
OX316767.1
OX316768.1
OX316769.1
OX316770.1
OX316771.1
OX316772.1
OX316773.1
OX316774.1
OX316775.1
OX316776.1
OX316777.1
OX316778.1
OX316779.1
OX316780.1
OX316781.1
OX316782.1
OX316783.1
OX316784.1
OX316785.1
OX316786.1
OX316787.1
OX316788.1
OX316789.1
OX316790.1
OX316791.1
OX316792.1
OX316793.1
OX316794.1
OX316795.1
OX316796.1
OX316797.1
OX316798.1
OX316799.1
OX316800.1
OX316801.1
OX316802.1
OX316803.1
OX316804.1
OX316805.1
OX316806.1
OX316807.1
OX316808.1
OX316809.1
OX316810.1
OX316811.1
OX316812.1
OX316813.1
OX316814.1
OX316815.1
OX316816.1
OX316817.1
OX316818.1
OX316819.1
OX316820.1
OX316821.1
OX316822.1
OX316823.1
OX316824.1
OX316825.1
OX316826.1
OX316827.1
OX316828.1
OX316829.1
OX316830.1
OX316831.1
OX316832.1
OX316833.1
OX316834.1
OX316835.1
OX316836.1
OX316837.1
OX316838.1
OX316839.1
OX316840.1
OX316841.1
OX316842.1
OX316843.1
OX316844.1
OX316845.1
OX316846.1
OX316847.1
OX316848.1
OX316849.1
OX316850.1
OX316851.1
OX316852.1
OX316853.1
OX316854.1
OX316855.1
OX316856.1
OX316857.1
OX316858.1
OX316859.1
OX316860.1
OX316861.1
OX316862.1
OX316863.1
OX316864.1
OX316865.1
OX316866.1
OX316867.1
OX316868.1
OX316869.1
OX316870.1
OX316871.1
OX316872.1
OX316873.1
OX316874.1
OX316875.1
OX316876.1
OX316877.1
OX316878.1
OX316879.1
OX316880.1
OX316881.1
OX316882.1
OX316883.1
OX316884.1
OX316885.1
OX316886.1
OX316887.1
OX316888.1
OX316889.1
OX316890.1
OX316891.1
OX316892.1
OX316893.1
OX316894.1
OX316895.1
OX316896.1
OX316897.1
OX316898.1
OX316899.1
OX316900.1
OX316901.1
OX316902.1
OX316903.1
OX316904.1
OX316905.1
OX316906.1
OX316907.1
OX316908.1
OX316909.1
OX316910.1
OX316911.1
OX316912.1
OX316913.1
OX316914.1
OX316915.1
OX316916.1
OX316917.1
OX316918.1
OX316919.1
OX316920.1
OX316921.1
OX316922.1
OX316923.1
OX316924.1
OX316925.1
OX316926.1
OX316927.1
OX316928.1
OX316929.1
OX316930.1
OX316931.1
OX316932.1
OX316933.1
OX316934.1
OX316935.1
OX316936.1
OX316937.1
OX316938.1
OX316939.1
OX316940.1
OX316941.1
OX316942.1
OX316943.1
OX316944.1
OX316945.1
OX316946.1
OX316947.1
OX316948.1
OX316949.1
OX316950.1
OX316951.1
OX316952.1
OX316953.1
OX316954.1
OX316955.1
OX316956.1
OX316957.1
OX316958.1
OX316959.1
OX316960.1
OX316961.1
OX316962.1
OX316963.1
OX316964.1
OX316965.1
OX316966.1
OX316967.1
OX316968.1
OX316969.1
OX316970.1
OX316971.1
OX316972.1
OX316973.1
OX316974.1
OX316975.1
OX316976.1
OX316977.1
OX316978.1
OX316979.1
OX316980.1
OX316981.1
OX316982.1
OX316983.1
OX316984.1
OX316985.1
OX316986.1
OX316987.1
OX316988.1
OX316989.1
OX316990.1
OX316991.1
OX316992.1
OX316993.1
OX316994.1
OX316995.1
OX316996.1
OX316997.1
OX316998.1
OX316999.1
OX317000.1
OX317001.1
OX317002.1
OX317003.1
OX317004.1
OX317005.1
OX317006.1
OX317007.1
OX317008.1
OX317009.1
OX317010.1
OX317011.1
OX317012.1
OX317013.1
OX317014.1
OX317015.1
OX317016.1
OX317017.1
OX317018.1
OX317019.1
OX317020.1
OX317021.1
OX317022.1
OX317023.1
OX317024.1
OX317025.1
OX317026.1
OX317027.1
OX317028.1
OX317029.1
OX317030.1
OX317031.1
OX317032.1
OX317033.1
OX317034.1
OX317035.1
OX317036.1
OX317037.1
OX317038.1
OX317039.1
OX317040.1
OX317041.1
OX317042.1
OX317043.1
OX317044.1
OX317045.1
OX317046.1
OX317047.1
OX317048.1
OX317049.1
OX317050.1
OX317051.1
OX317052.1
OX317053.1
OX317054.1
OX317055.1
OX317056.1
OX317057.1
OX317058.1
OX317059.1
OX317060.1
OX317061.1
OX317062.1
OX317063.1
OX317064.1
OX317065.1
OX317066.1
OX317067.1
OX317068.1
OX317069.1
OX317070.1
OX317071.1
OX317072.1
OX317073.1
OX317074.1
OX317075.1
OX317076.1
OX317077.1
OX317078.1
OX317079.1
OX317080.1
OX317081.1
OX317082.1
OX317083.1
OX317084.1
OX317085.1
OX317086.1
OX317087.1
OX317088.1
OX317089.1
OX317090.1
OX317091.1
OX317092.1
OX317093.1
OX317094.1
OX317095.1
OX317096.1
OX317097.1
OX317098.1
OX317099.1
OX317100.1
OX317101.1
OX317102.1
OX317103.1
OX317104.1
OX317105.1
OX317106.1
OX317107.1
OX317108.1
OX317109.1
OX317110.1
OX317111.1
OX317112.1
OX317113.1
OX317114.1
OX317115.1
OX317116.1
OX317117.1
OX317118.1
OX317119.1
OX317120.1
OX317121.1
OX317122.1
OX317123.1
OX317124.1
OX317125.1
OX317126.1
OX317127.1
OX317128.1
OX317129.1
OX317130.1
OX317131.1
OX317132.1
OX317133.1
OX317134.1
OX317135.1
OX317136.1
OX317137.1
OX317138.1
OX317139.1
OX317140.1
OX317141.1
OX317142.1
OX317143.1
OX317144.1
OX317145.1
OX317146.1
OX317147.1
OX317148.1
OX317149.1
OX317150.1
OX317151.1
OX317152.1
OX317153.1
OX317154.1
OX317155.1
OX317156.1
OX317157.1
OX317158.1
OX317159.1
OX317160.1
OX317161.1
OX317162.1
OX317163.1
OX317164.1
OX317165.1
OX317166.1
OX317167.1
OX317168.1
OX317169.1
OX317170.1
OX317171.1
OX317172.1
OX317173.1
OX317174.1
OX317175.1
OX317176.1
OX317177.1
OX317178.1
OX317179.1
OX317180.1
OX317181.1
OX317182.1
OX317183.1
OX317184.1
OX317185.1
OX317186.1
OX317187.1
OX317188.1
OX317189.1
OX317190.1
OX317191.1
OX317192.1
OX317193.1
OX317194.1
OX317195.1
OX317196.1
OX317197.1
OX317198.1
OX317199.1
OX317200.1
OX317201.1
OX317202.1
OX317203.1
OX317204.1
OX317205.1
OX317206.1
OX317207.1
OX317208.1
OX317209.1
OX317210.1
OX317211.1
OX317212.1
OX317213.1
OX317214.1
OX317215.1
OX317216.1
OX317217.1
OX317218.1
OX317219.1
OX317220.1
OX317221.1
OX317222.1
OX317223.1
OX317224.1
OX317225.1
OX317226.1
OX317227.1
OX317228.1
OX317229.1
OX317230.1
OX317231.1
OX317232.1
OX317233.1
OX317234.1
OX317235.1
OX317236.1
OX317237.1
OX317238.1
OX317239.1
OX317240.1
OX317241.1
OX317242.1
OX317243.1
OX317244.1
OX317245.1
OX317246.1
OX317247.1
OX317248.1
OX317249.1
OX317250.1
OX317251.1
OX317252.1
OX317253.1
OX317254.1
OX317255.1
OX317256.1
OX317257.1
OX317258.1
OX317259.1
OX317260.1
OX317261.1
OX317262.1
OX317263.1
OX317264.1
OX317265.1
OX317266.1
OX317267.1
OX317268.1
OX317269.1
OX317270.1
OX317271.1
OX317272.1
OX317273.1
OX317274.1
OX317275.1
OX317276.1
OX317277.1
OX317278.1
OX317279.1
OX317280.1
OX317281.1
OX317282.1
OX317283.1
OX317284.1
OX317285.1
OX317286.1
OX317287.1
OX317288.1
OX317289.1
OX317290.1
OX317291.1
OX317292.1
OX317293.1
OX317294.1
OX317295.1
OX317296.1
OX317297.1
OX317298.1
OX317299.1
OX317300.1
OX317301.1
OX317302.1
OX317303.1
OX317304.1
OX317305.1
OX317306.1
OX317307.1
OX317308.1
OX317309.1
OX317310.1
OX317311.1
OX317312.1
OX317313.1
OX317314.1
OX317315.1
OX317316.1
OX317317.1
OX317318.1
OX317319.1
OX317320.1
OX317321.1
OX317322.1
OX317323.1
OX317324.1
OX317325.1
OX317326.1
OX317327.1
OX317328.1
OX317329.1
OX317330.1
OX317331.1
OX317332.1
OX317333.1
OX317334.1
OX317335.1
OX317336.1
OX317337.1
OX317338.1
OX317339.1
OX317340.1
OX317341.1
OX317342.1
OX317343.1
OX317344.1
OX317345.1
OX317346.1
OX317347.1
OX317348.1
OX317349.1
OX317350.1
OX317351.1
OX317352.1
OX317353.1
OX317354.1
OX317355.1
OX317356.1
OX317357.1
OX317358.1
OX317359.1
OX317360.1
OX317361.1
OX317362.1
OX317363.1
OX317364.1
OX317365.1
OX317366.1
OX317367.1
OX317368.1
CP103976.1
LC671712.1
LC671713.1
LC671714.1
LC671715.1
LC671716.1
LC671717.1
LC671718.1
LC671719.1
LC671720.1
LC671721.1
LC671722.1
LC671723.1
LC671724.1
LC671725.1
LC671726.1
LC671727.1
LC671728.1
LC671729.1
LC671730.1
LC671731.1
LC671732.1
LC671733.1
LC671734.1
LC671735.1
LC671736.1
LC671737.1
LC671738.1
LC671739.1
LC671740.1
LC671741.1
LC671742.1
LC671743.1
LC671744.1
LC671745.1
LC671746.1
LC671747.1
LC671748.1
LC671749.1
LC671750.1
LC671751.1
LC671752.1
LC671753.1
LC671754.1
LC671755.1
LC671756.1
LC671757.1
LC671758.1
LC671759.1
LC671760.1
LC671761.1
LC671762.1
LC671763.1
LC671764.1
LC671765.1
LC671766.1
LC671767.1
LC671768.1
LC671769.1
LC671770.1
LC671771.1
LC671772.1
LC671773.1
LC671774.1
LC671775.1
LC671776.1
LC671777.1
LC671778.1
LC671779.1
LC671780.1
LC671781.1
LC671782.1
LC671783.1
LC671784.1
LC671785.1
LC671786.1
LC671787.1
MW916962.1
MW922319.1
MW923729.1
MW959137.1
MW960028.1
MZ328081.1
MZ365043.1
OK245432.1
OL744209.1
OL744210.1
OL744211.1
OL744212.1
OL744213.1
OL744214.1
OL744215.1
OL744216.1
OL744217.1
OL744218.1
OL744219.1
OL744220.1
ON361010.1
ON361011.1
ON361012.1
ON361013.1
ON361014.1
ON361015.1
ON361016.1
ON361017.1
ON361018.1
ON361019.1
ON361020.1
ON361021.1
ON361022.1
ON361023.1
ON361024.1
ON361025.1
ON361026.1
ON361027.1
ON361028.1
ON361029.1
ON361030.1
ON361031.1
ON361032.1
ON361033.1
ON361034.1
ON361035.1
ON418888.1
ON418889.1
ON418890.1
ON418891.1
ON418892.1
ON418893.1
ON418894.1
ON418895.1
ON418896.1
ON418897.1
ON418898.1
ON418899.1
ON418900.1
ON418901.1
ON418902.1
ON418903.1
ON418904.1
ON418905.1
ON418906.1
ON418907.1
ON602723.1
ON602724.1
ON602725.1
ON602726.1
ON602727.1
ON602728.1
ON602729.1
ON602730.1
ON602731.1
ON602732.1
ON602733.1
ON602734.1
ON602735.1
ON602736.1
ON602737.1
ON602738.1
ON602739.1
ON602740.1
ON602741.1
ON602742.1
ON602743.1
ON602744.1
ON602745.1
ON602746.1
ON602747.1
ON602748.1
ON602749.1
ON602750.1
ON602751.1
ON602752.1
ON602753.1
ON602754.1
ON602755.1
ON602756.1
ON602757.1
ON602758.1
ON602759.1
ON602760.1
ON602761.1
ON602762.1
ON602763.1
ON602764.1
ON602765.1
ON602766.1
ON602767.1
ON638996.1
ON645908.1
ON645909.1
ON645910.1
ON645911.1
ON645912.1
ON645913.1
ON645914.1
ON645915.1
ON645916.1
ON645917.1
ON645918.1
ON645919.1
ON645920.1
ON645921.1
ON809559.1
ON809560.1
ON859973.1
ON859974.1
OP021638.1
OP053684.1
OP056300.1
OP121182.1
OP267493.1
OP267494.1
OP267495.1
OP267496.1
OP267497.1
OP267498.1
OP267499.1
OP267500.1
OP267501.1
OP267502.1
OP267503.1
OP267504.1
OP267505.1
OP267506.1
OP267507.1
OP267508.1
OP267509.1
OP267510.1
OP267511.1
OP267512.1
OP267513.1
OP267514.1
OP267515.1
OP267516.1
OP267517.1
OP267518.1
OP267519.1
OP267520.1
OP267521.1
OP267522.1
OP267523.1
OP365008.1
OP365009.1
OP365010.1
OP365011.1
OP365012.1
OP365013.1
OP365014.1
OP365015.1
OP365016.1
OP365017.1
OP365018.1
OP365019.1
OP365020.1
OP365021.1
OP365022.1
OP365023.1
OP365024.1
OP365025.1
OP365026.1
OP365027.1
OP365028.1
OP365029.1
OP365030.1
OP365031.1
OP365032.1
OP365033.1
OP365034.1
OP365035.1
OP365036.1
OP365037.1
OP365038.1
OP365039.1
OP365040.1
OP365041.1
OP365042.1
OP365043.1
OP365044.1
OP365045.1
OP365046.1
OP365047.1
OP365048.1
OP365049.1
OP365050.1
OP365051.1
OP365052.1
OP365053.1
OP365054.1
OP365055.1
OP365056.1
OP365057.1
OP365058.1
OP365059.1
OP365060.1
OP365061.1
OP365062.1
OP365063.1
OP365064.1
OP365065.1
OP365066.1
OP365067.1
OP365068.1
OP365069.1
OP365070.1
OP365071.1
OP365072.1
OP365073.1
OP365074.1
OP365075.1
OP365076.1
OP365077.1
OP365078.1
OP365079.1
OP365080.1
OP365081.1
OP365082.1
OP365083.1
OP365084.1
OP365085.1
OP365086.1
OP365087.1
OP365088.1
OP365089.1
OP365090.1
OP365091.1
OP365122.1
OP365123.1
OP365124.1
OP365125.1
OP365126.1
OP365127.1
OP365128.1
OP365129.1
OP365130.1
OP365131.1
OP365132.1
OP365133.1
OP365134.1
OP365135.1
OP365136.1
OP365137.1
OP365138.1
OP365139.1
OP365140.1
OP365141.1
OP365142.1
OP365143.1
OP365144.1
OP365145.1
OP365146.1
OP365147.1
OP365148.1
OP365149.1
OP365150.1
OP365151.1
OP365152.1
OP365153.1
OP365154.1
OP365155.1
OP365156.1
OP365157.1
OP365158.1
OP365159.1
OP365160.1
OP365161.1
OP365162.1
OP365163.1
OP365164.1
OP365165.1
OP365166.1
OP365167.1
OP365168.1
OP365169.1
OP365170.1
OP365171.1
OP365172.1
OP365173.1
OP365174.1
OP365175.1
OP365176.1
OP365177.1
OP365178.1
OP365179.1
OP365180.1
OP365181.1
OP365182.1
OP365183.1
OP365184.1
OP365185.1
OP365186.1
OP365187.1
OP365188.1
OP365189.1
OP365190.1
OP365191.1
OP365192.1
OP365193.1
OP365194.1
OP365195.1
OP365196.1
OP365197.1
OP365198.1
OP365199.1
OP365200.1
OP365201.1
OP365202.1
OP365203.1
OP365204.1
OP365205.1
OP365206.1
OP365207.1
OP365208.1
OP365209.1
OP365210.1
OP365211.1
OP365212.1
OP365213.1
OP365214.1
OP365215.1
OP365216.1
OP365217.1
OP365218.1
OP365219.1
OP365220.1
OP365221.1
OP365222.1
OP365223.1
OP365224.1
OP365225.1
OP365226.1
OP365227.1
OP365228.1
OP365229.1
OP365230.1
OP365231.1
OP365232.1
OP365233.1
OP365234.1
OP365235.1
OP365236.1
OP365237.1
OP365238.1
OP365239.1
OP365240.1
OP365241.1
OP365242.1
OP365243.1
OP365244.1
OP365245.1
OP365246.1
OP365247.1
OP365248.1
OP365249.1
OP365250.1
OP365251.1
OP365252.1
OP365253.1
OP365254.1
OP365255.1
OP365256.1
OP365257.1
OP365258.1
OP365259.1
OP365260.1
OP365261.1
OP365262.1
OP365263.1
OP365264.1
OP365265.1
OP365266.1
OP365267.1
OP365268.1
OP365269.1
OP365270.1
OP365271.1
OP365272.1
OP365273.1
OP365274.1
OP365275.1
OP365276.1
OP365277.1
OP365278.1
OP365279.1
OP365280.1
OP365281.1
OP365282.1
OP365283.1
OP365284.1
OP365285.1
OP365286.1
OP365287.1
OP365288.1
OP365289.1
OP365290.1
OP365291.1
OP365292.1
OP365293.1
OP365294.1
OP365295.1
OP365296.1
OP365297.1
OP365298.1
OP365299.1
OP365300.1
OP365301.1
OP365302.1
OP365303.1
OP365304.1
OP365305.1
OP365306.1
OP365307.1
OP365308.1
OP365309.1
OP365310.1
OP365311.1
OP365312.1
OP365313.1
OP365314.1
OP365315.1
OP365316.1
OP365317.1
OP365318.1
OP365319.1
OP365320.1
OP365321.1
OP365322.1
OP365323.1
OP365324.1
OP365325.1
OP365326.1
OP365327.1
OP365328.1
OP365329.1
OP365330.1
OP365331.1
OP365332.1
OP365333.1
OP365334.1
OP365335.1
OP365336.1
OP365337.1
OP365338.1
OP365339.1
OP365340.1
OP365341.1
OP365342.1
OP365343.1
OP365344.1
OP365345.1
OP365346.1
OP365347.1
OP365348.1
OP365349.1
OP365350.1
OP365351.1
OP365352.1
OP365353.1
OP365354.1
OP365355.1
OP365356.1
OP365357.1
OP365358.1
OP365359.1
OP365360.1
OP365361.1
OP365362.1
OP365363.1
OP365364.1
OP365365.1
OP365366.1
OP365367.1
OP365368.1
OP365369.1
OP365370.1
OP365371.1
OP365372.1
OP365373.1
OP365374.1
OP365375.1
OP365376.1
OP365377.1
OP365378.1
OP365379.1
OP365380.1
OP365381.1
OP365382.1
OP365383.1
OP365384.1
OP365385.1
OP365386.1
OP365387.1
OP365388.1
OP365389.1
OP365390.1
OP365391.1
OP365392.1
OP365393.1
OP365394.1
OP365395.1
OP365396.1
OP365397.1
OP365398.1
OP365399.1
OP365400.1
OP365401.1
OP365402.1
OP365403.1
OP365404.1
OP365405.1
OP365406.1
OP365407.1
OP365408.1
OP365409.1
OP365410.1
OP365411.1
OP365412.1
OP365413.1
OP365414.1
OP365415.1
OP365416.1
OP365417.1
OP365418.1
OP365419.1
OP365420.1
OP365421.1
OP365422.1
OP365423.1
OP365424.1
OP365425.1
OP365426.1
OP365427.1
OP365428.1
OP365429.1
OP365430.1
OP365431.1
OP365432.1
OP365433.1
OP365434.1
OP365435.1
OP365436.1
OP365437.1
OP365438.1
OP365439.1
OP365440.1
OP365441.1
OP365442.1
OP365443.1
OP365444.1
OP365445.1
OP365446.1
OP365447.1
OP365448.1
OP365449.1
OP365450.1
OP365451.1
OP365452.1
OP365453.1
OP365454.1
OP365455.1
OP365456.1
OP365457.1
OP365458.1
OP365459.1
OP365460.1
OP365461.1
OP365462.1
OP365463.1
OP365464.1
OP365465.1
OP365466.1
OP365467.1
OP365468.1
OP365469.1
OP365470.1
OP365471.1
OP365472.1
OP365473.1
OP365474.1
OP365475.1
OP365476.1
OP365477.1
OP365478.1
OP365479.1
OP365480.1
OP365481.1
OP365482.1
OP365483.1
OP365484.1
OP365485.1
OP365486.1
OP365487.1
OP365488.1
OP365489.1
OP365490.1
OP365491.1
OP365492.1
OP365493.1
OP365494.1
OP365495.1
OP365496.1
OP365497.1
OP365498.1
OP365499.1
OP365500.1
OP365501.1
OP365502.1
OP365503.1
OP365504.1
OP365505.1
OP365506.1
OP365507.1
OP365508.1
OP365509.1
OP365510.1
OP365511.1
OP365512.1
OP365513.1
OP365514.1
OP365515.1
OP365516.1
OP365517.1
OP365518.1
OP365519.1
OP365520.1
OP365521.1
OP365522.1
OP365523.1
OP365524.1
OP365525.1
OP365526.1
OP365527.1
OP365528.1
OP365529.1
OP365530.1
OP365531.1
OP365532.1
OP365533.1
OP365534.1
OP365535.1
OP365536.1
OP365537.1
OP365538.1
OP365539.1
OP365540.1
OP365541.1
OP365542.1
OP365543.1
OP365544.1
OP365545.1
OP365546.1
OP365547.1
OP365548.1
OP365549.1
OP365550.1
OP365551.1
OP365552.1
OP365553.1
OP365554.1
OP365555.1
OP365556.1
OP365557.1
OP365558.1
OP365559.1
OP365560.1
OP365561.1
OP365562.1
OP365563.1
OP365564.1
OP365565.1
OP365566.1
OP365567.1
OP365568.1
OP365569.1
OP365570.1
OP365571.1
OP365572.1
OP365573.1
OP365574.1
OP365575.1
OP365576.1
OP365577.1
OP365578.1
OP365579.1
OP365580.1
OP365581.1
OP365582.1
OP365583.1
OP365584.1
OP365585.1
OP365586.1
OP365587.1
OP365588.1
OP365589.1
OP365590.1
OP365591.1
OP365592.1
OP365593.1
OP365594.1
OP365595.1
OP365596.1
OP365597.1
OP365598.1
OP365599.1
OP365600.1
OP365601.1
OP365602.1
OP365603.1
OP365604.1
OP365605.1
OP365606.1
OP365607.1
OP365608.1
OP365609.1
OP365610.1
OP365611.1
OP365612.1
OP365613.1
OP365614.1
OP365615.1
OP365616.1
OP365617.1
OP365618.1
OP365619.1
OP365620.1
OP365621.1
OP365622.1
OP365623.1
OP365624.1
OP365625.1
OP365626.1
OP365627.1
OP365628.1
OP365629.1
OP365630.1
OP365631.1
OP365632.1
OP365633.1
OP365634.1
OP365635.1
OP365636.1
OP365637.1
OP365638.1
OP365639.1
OP365640.1
OP365641.1
OP365642.1
OP365643.1
OP365644.1
OP365645.1
OP365646.1
OP365647.1
OP365648.1
OP365649.1
OP365650.1
OP365651.1
OP365652.1
OP365653.1
OP365654.1
OP365655.1
OP365656.1
OP365657.1
OP365658.1
OP365659.1
OP365660.1
OP365661.1
OP365662.1
OP365663.1
OP365664.1
OP365665.1
OP365666.1
OP365667.1
OP365668.1
OP365669.1
OP365670.1
OP365671.1
OP365672.1
OP365673.1
OP365674.1
OP365675.1
OP365676.1
OP365677.1
OP365678.1
OP365679.1
OP365680.1
OP365681.1
OP365682.1
OP365683.1
OP365684.1
OP365685.1
OP365686.1
OP365687.1
OP365688.1
OP365689.1
OP365690.1
OP365691.1
OP365692.1
OP365693.1
OP365694.1
OP365695.1
OP365696.1
OP365697.1
OP365698.1
OP365699.1
OP365700.1
OP365701.1
OP365702.1
OP365703.1
OP365704.1
OP365705.1
OP365706.1
OP365707.1
OP365708.1
OP365709.1
OP365710.1
OP365711.1
OP365712.1
OP365713.1
OP365714.1
OP365715.1
OP365716.1
OP365717.1
OP365718.1
OP365719.1
OP365720.1
OP365721.1
OP365722.1
OP365723.1
OP365724.1
OP365725.1
OP365726.1
OP365727.1
OP365728.1
OP365729.1
OP365730.1
OP365731.1
OP365732.1
OP365733.1
OP365734.1
OP365735.1
OP365736.1
OP365737.1
OP365738.1
OP365739.1
OP365740.1
OP365741.1
OP365742.1
OP365743.1
OP365744.1
OP365745.1
OP365746.1
OP365747.1
OP365748.1
OP365749.1
OP365750.1
OP365751.1
OP365752.1
OP365753.1
OP365754.1
OP365755.1
OP365756.1
OP365757.1
OP365758.1
OP365759.1
OP365760.1
OP365761.1
OP365762.1
OP365763.1
OP365764.1
OP365765.1
OP365766.1
OP365767.1
OP365768.1
OP365769.1
OP365770.1
OP365771.1
OP365772.1
OP365773.1
OP365774.1
OP365775.1
OP365776.1
OP365777.1
OP365778.1
OP365779.1
OP365780.1
OP365781.1
OP365782.1
OP365783.1
OP365784.1
OP365785.1
OP365786.1
OP365787.1
OP365788.1
OP365789.1
OP365790.1
OP365791.1
OP365792.1
OP365793.1
OP365794.1
OP365795.1
OP365796.1
OP365797.1
OP365798.1
OP365799.1
OP365800.1
OP365801.1
OP365802.1
OP365803.1
OP365804.1
OP365805.1
OP365806.1
OP365807.1
OP365808.1
OP365809.1
OP365810.1
OP365811.1
OP365812.1
OP365813.1
OP365814.1
OP365815.1
OP365816.1
OP365817.1
OP365818.1
OP365819.1
OP365820.1
OP365821.1
OP365822.1
OP365823.1
OP365824.1
OP365825.1
OP365826.1
OP365827.1
OP365828.1
OP365829.1
OP365830.1
OP365831.1
OP365832.1
OP365833.1
OP365834.1
OP365835.1
OP365836.1
OP365837.1
OP365838.1
OP365839.1
OP365840.1
OP365841.1
OP365842.1
OP365843.1
OP365844.1
OP365845.1
OP365846.1
OP365847.1
OP365848.1
OP365849.1
OP365850.1
OP365851.1
OP365852.1
OP365853.1
OP365854.1
OP365855.1
OP365856.1
OP365857.1
OP365858.1
OP365859.1
OP365860.1
OP365861.1
OP365862.1
OP365863.1
OP365864.1
OP365865.1
OP365866.1
OP365867.1
OP365868.1
OP365869.1
OP365870.1
OP365871.1
OP365872.1
OP365873.1
OP365874.1
OP365875.1
OP365876.1
OP365877.1
OP365878.1
OP365879.1
OP365880.1
OP365881.1
OP365882.1
OP365883.1
OP365884.1
OP365885.1
OP365886.1
OP365887.1
OP365888.1
OP365889.1
OP365890.1
OP365891.1
OP365892.1
OP365893.1
OP365894.1
OP365895.1
OP365896.1
OP365897.1
OP365898.1
OP365899.1
OP365900.1
OP365901.1
OP365902.1
OP365903.1
OP365904.1
OP365905.1
OP365906.1
OP365907.1
OP365908.1
OP365909.1
OP365910.1
OP365911.1
OP365912.1
OP365913.1
OP365914.1
OP365915.1
OP365916.1
OP365917.1
OP365918.1
OP365919.1
OP365920.1
OP365921.1
OP365922.1
OP365923.1
OP365924.1
OP365925.1
OP365926.1
OP365927.1
OP365928.1
OP365929.1
OP365930.1
OP365931.1
OP365932.1
OP365933.1
OP365934.1
OP365935.1
OP365936.1
OP365937.1
OP365938.1
OP365939.1
OP365940.1
OP365941.1
OP365942.1
OP365943.1
OP365944.1
OP365945.1
OP365946.1
OP365947.1
OP365948.1
OP365949.1
OP365950.1
OP365951.1
OP365952.1
OP365953.1
OP365954.1
OP365955.1
OP365956.1
OP365957.1
OP365958.1
OP365959.1
OP365960.1
OP365961.1
OP365962.1
OP365963.1
OP365964.1
OP365965.1
OP365966.1
OP365967.1
OP365968.1
OP365969.1
OP365970.1
OP365971.1
OP365972.1
OP365973.1
OP365974.1
OP365975.1
OP365976.1
OP365977.1
OP365978.1
OP365979.1
OP365980.1
OP365981.1
OP365982.1
OP365983.1
OP365984.1
OP365985.1
OP365986.1
OP365987.1
OP365988.1
OP365989.1
OP365990.1
OP365991.1
OP365992.1
OP365993.1
OP365994.1
OP365995.1
OP365996.1
OP365997.1
OP365998.1
OP365999.1
OP366000.1
OP366001.1
OP366002.1
OP366003.1
OP366004.1
OP366005.1
OP366006.1
OP366007.1
OP366008.1
OP366009.1
OP366010.1
OP366011.1
OP366012.1
OP366013.1
OP366014.1
OP366015.1
OP366016.1
OP366017.1
OP366018.1
OP366019.1
OP366020.1
OP366021.1
OP366022.1
OP366023.1
OP366024.1
OP366025.1
OP366026.1
OP366027.1
OP366028.1
OP366029.1
OP366030.1
OP366031.1
OP366032.1
OP366033.1
OP366034.1
OP366035.1
OP366036.1
OP366037.1
OP366038.1
OP366039.1
OP366040.1
OP366041.1
OP366042.1
OP366043.1
OP366044.1
OP366045.1
OP366046.1
OP366047.1
OP366048.1
OP366049.1
OP366050.1
OP366051.1
OP366052.1
OP366053.1
OP366054.1
OP366055.1
OP366056.1
OP366057.1
OP366058.1
OP366059.1
OP366060.1
OP366061.1
OP366062.1
OP366063.1
OP366064.1
OP366065.1
OP366066.1
OP366067.1
OP366068.1
OP366069.1
OP366070.1
OP366071.1
OP366072.1
OP366073.1
OP366074.1
OP366075.1
OP366076.1
OP366077.1
OP366078.1
OP366079.1
OP366080.1
OP366081.1
OP366082.1
OP366083.1
OP366084.1
OP366085.1
OP366086.1
OP366087.1
OP366088.1
OP366089.1
OP366090.1
OP366091.1
OP366092.1
OP366093.1
OP366094.1
OP366095.1
OP366096.1
OP366097.1
OP366098.1
OP366099.1
OP366100.1
OP366101.1
OP366102.1
OP366103.1
OP366104.1
OP366105.1
OP366106.1
OP366107.1
OP366108.1
OP366109.1
OP366110.1
OP366111.1
OP366112.1
OP366113.1
OP366114.1
OP366115.1
OP366116.1
OP366117.1
OP366118.1
OP366119.1
OP366120.1
OP366121.1
OP366122.1
OP366123.1
OP366124.1
OP366125.1
OP366126.1
OP366127.1
OP366128.1
OP366129.1
OP366130.1
OP366131.1
OP366132.1
OP366133.1
OP366134.1
OP366135.1
OP366136.1
OP366137.1
OP366138.1
OP366139.1
OP366140.1
OP366141.1
OP366142.1
OP366143.1
OP366144.1
OP366145.1
OP366146.1
OP366147.1
OP366148.1
OP366149.1
OP366150.1
OP366151.1
OP366152.1
OP366153.1
OP366154.1
OP366155.1
OP366156.1
OP366157.1
OP366158.1
OP366159.1
OP366160.1
OP366161.1
OP366162.1
OP366163.1
OP366164.1
OP366165.1
OP366166.1
OP366167.1
OP366168.1
OP366169.1
OP366170.1
OP366171.1
OP366172.1
OP366173.1
OP366174.1
OP366175.1
OP366176.1
OP366177.1
OP366178.1
OP366179.1
OP366180.1
OP366181.1
OP366182.1
OP366183.1
OP366184.1
OP366185.1
OP366186.1
OP366187.1
OP366188.1
OP366189.1
OP366190.1
OP366191.1
OP366192.1
OP366193.1
OP366194.1
OP366195.1
OP366196.1
OP366197.1
OP366198.1
OP366199.1
OP366200.1
OP366201.1
OP366202.1
OP366203.1
OP366204.1
OP366205.1
OP366206.1
OP366207.1
OP366208.1
OP366209.1
OP366210.1
OP366211.1
OP366212.1
OP366213.1
OP366214.1
OP366215.1
OP366216.1
OP366217.1
OP366218.1
OP366219.1
OP366220.1
OP366221.1
OP366222.1
OP366223.1
OP366224.1
OP366225.1
OP366226.1
OP366227.1
OP366228.1
OP366229.1
OP366230.1
OP366231.1
OP366232.1
OP366233.1
OP366234.1
OP366235.1
OP366236.1
OP366237.1
OP366238.1
OP366239.1
OP366240.1
OP366241.1
OP366242.1
OP366243.1
OP366244.1
OP366245.1
OP366246.1
OP366247.1
OP366248.1
OP366249.1
OP366250.1
OP366251.1
OP366252.1
OP366253.1
OP366254.1
OP366255.1
OP366256.1
OP366257.1
OP366258.1
OP366259.1
OP366260.1
OP366261.1
OP366262.1
OP366263.1
OP366264.1
OP366265.1
OP366266.1
OP366267.1
OP366268.1
OP366269.1
OP366270.1
OP366271.1
OP366272.1
OP366273.1
OP366274.1
OP366275.1
OP366276.1
OP366277.1
OP366278.1
OP366279.1
OP366280.1
OP366281.1
OP366282.1
OP366283.1
OP366284.1
OP366285.1
OP366286.1
OP366287.1
OP366288.1
OP366289.1
OP366290.1
OP366291.1
OP366292.1
OP366293.1
OP366294.1
OP366295.1
OP366296.1
OP366297.1
OP366298.1
OP366299.1
OP366300.1
OP366301.1
OP366302.1
OP366303.1
OP366304.1
OP366305.1
OP366306.1
OP366307.1
OP366308.1
OP366309.1
OP366310.1
OP366311.1
OP366312.1
OP366313.1
OP366314.1
OP366315.1
OP366316.1
OP366317.1
OP366318.1
OP366319.1
OP366320.1
OP366321.1
OP366322.1
OP366323.1
OP366324.1
OP366325.1
OP366326.1
OP366327.1
OP366328.1
OP366329.1
OP366330.1
OP366331.1
OP366332.1
OP366333.1
OP366334.1
OP366335.1
OP366336.1
OP366337.1
OP366338.1
OP366339.1
OP366340.1
OP366341.1
OP366342.1
OP366343.1
OP366344.1
OP366345.1
OP366346.1
OP366347.1
OP366348.1
OP366349.1
OP366350.1
OP366351.1
OP366352.1
OP366353.1
OP366354.1
OP366355.1
OP366356.1
OP366357.1
OP366358.1
OP366359.1
OP366360.1
OP366361.1
OP366362.1
OP366363.1
OP366364.1
OP366365.1
OP366366.1
OP366367.1
OP366368.1
OP366369.1
OP366370.1
OP366371.1
OP366372.1
OP366373.1
OP366374.1
OP366375.1
OP366376.1
OP366377.1
OP366378.1
OP366379.1
OP366380.1
OP366381.1
OP366382.1
OP366383.1
OP366384.1
OP366385.1
OP366386.1
OP366387.1
OP366388.1
OP366389.1
OP366390.1
OP366391.1
OP366392.1
OP366393.1
OP366394.1
OP366395.1
OP366396.1
OP366397.1
OP366398.1
OP366399.1
OP366400.1
OP366401.1
OP366402.1
OP366403.1
OP366404.1
OP366405.1
OP366406.1
OP366407.1
OP366408.1
OP366409.1
OP366410.1
OP366411.1
OP366412.1
OP366413.1
OP366414.1
OP366415.1
OP366416.1
OP366417.1
OP366418.1
OP366419.1
OP366420.1
OP366421.1
OP366422.1
OP366423.1
OP366424.1
OP366425.1
OP366426.1
OP366427.1
OP366428.1
OP366429.1
OP366430.1
OP366431.1
OP366432.1
OP366433.1
OP366434.1
OP366435.1
OP366436.1
OP366437.1
OP366438.1
OP366439.1
OP366440.1
OP366441.1
OP366442.1
OP366443.1
OP366444.1
OP366445.1
OP366446.1
OP366447.1
OP366448.1
OP366449.1
OP366450.1
OP366451.1
OP366452.1
OP366453.1
OP366454.1
OP366455.1
OP366456.1
OP366457.1
OP366458.1
OP366459.1
OP366460.1
OP366461.1
OP366462.1
OP366463.1
OP366464.1
OP366465.1
OP366466.1
OP366467.1
OP366468.1
OP366469.1
OP366470.1
OP366471.1
OP366472.1
OP366473.1
OP366474.1
OP366475.1
OP366476.1
OP366477.1
OP366478.1
OP366479.1
OP366480.1
OP366481.1
OP366482.1
OP366483.1
OP366484.1
OP366485.1
OP366486.1
OP366487.1
OP366488.1
OP366489.1
OP366490.1
OP366491.1
OP366492.1
OP366493.1
OP366494.1
OP366495.1
OP366496.1
OP366497.1
OP366498.1
OP366499.1
OP366500.1
OP366501.1
OP366502.1
OP366503.1
OP366504.1
OP366505.1
OP366506.1
OP366507.1
OP366508.1
OP366509.1
OP366510.1
OP366511.1
OP366512.1
OP366513.1
OP366514.1
OP366515.1
OP366516.1
OP366517.1
OP366518.1
OP366519.1
OP366520.1
OP366521.1
OP366522.1
OP366523.1
OP366524.1
OP366525.1
OP366526.1
OP366527.1
OP366528.1
OP366529.1
OP366530.1
OP366531.1
OP366532.1
OP366533.1
OP366534.1
OP366535.1
OP366536.1
OP366537.1
OP366538.1
OP366539.1
OP366540.1
OP366541.1
OP366542.1
OP366543.1
OP366544.1
OP366545.1
OP366546.1
OP366547.1
OP366548.1
OP366549.1
OP366550.1
OP366551.1
OP366552.1
OP366553.1
OP366554.1
OP366555.1
OP366556.1
OP366557.1
OP366558.1
OP366559.1
OP366560.1
OP366561.1
OP366562.1
OP366563.1
OP366564.1
OP366565.1
OP366566.1
OP366567.1
OP366568.1
OP366569.1
OP366570.1
OP366571.1
OP366572.1
OP366573.1
OP366574.1
OP366575.1
OP366576.1
OP366577.1
OP366578.1
OP366579.1
OP366580.1
OP366581.1
OP366582.1
OP366583.1
OP366584.1
OP366585.1
OP366586.1
OP366587.1
OP366588.1
OP366589.1
OP366590.1
OP366591.1
OP366592.1
OP366593.1
OP366594.1
OP366595.1
OP366596.1
OP366597.1
OP366598.1
OP366599.1
OP366600.1
OP366601.1
OP366602.1
OP366603.1
OP366604.1
OP366605.1
OP366606.1
OP366607.1
OP366608.1
OP366609.1
OP366610.1
OP366611.1
OP366612.1
OP366613.1
OP366614.1
OP366615.1
OP366616.1
OP366617.1
OP366618.1
OP366619.1
OP366620.1
OP366621.1
OP366622.1
OP366623.1
OP366624.1
OP366625.1
OP366626.1
OP366627.1
OP366628.1
OP366629.1
OP366630.1
OP366631.1
OP366632.1
OP366633.1
OP366634.1
OP366635.1
OP366636.1
OP366637.1
OP366638.1
OP366639.1
OP366640.1
OP366641.1
OP366642.1
OP366643.1
OP366644.1
OP366645.1
OP366646.1
OP366647.1
OP366648.1
OP366649.1
OP366650.1
OP366651.1
OP366652.1
OP366653.1
OP366654.1
OP366655.1
OP366656.1
OP366657.1
OP366658.1
OP366659.1
OP366660.1
OP366661.1
OP366662.1
OP366663.1
OP366664.1
OP366665.1
OP366666.1
OP366667.1
OP366668.1
OP366669.1
OP366670.1
OP366671.1
OP366672.1
OP366673.1
OP366674.1
OP366675.1
OP366676.1
OP366677.1
OP366678.1
OP366679.1
OP366680.1
OP366681.1
OP366682.1
OP366683.1
OP366684.1
OP366685.1
OP366686.1
OP366687.1
OP366688.1
OP366689.1
OP366690.1
OP366691.1
OP366692.1
OP366693.1
OP366694.1
OP366695.1
OP366696.1
OP366697.1
OP366698.1
OP366699.1
OP366700.1
OP366701.1
OP366702.1
OP366703.1
OP366704.1
OP366705.1
OP366706.1
OP366707.1
OP366708.1
OP366709.1
OP366710.1
OP366711.1
OP366712.1
OP366713.1
OP366714.1
OP366715.1
OP366716.1
OP366717.1
OP366718.1
OP366719.1
OP366720.1
OP366721.1
OP366722.1
OP366723.1
OP366724.1
OP366725.1
OP366726.1
OP366727.1
OP366728.1
OP366729.1
OP366730.1
OP366731.1
OP366732.1
OP366733.1
OP366734.1
OP366735.1
OP366736.1
OP366737.1
OP366738.1
OP366739.1
OP366740.1
OP366741.1
OP366742.1
OP366743.1
OP366744.1
OP366745.1
OP366746.1
OP366747.1
OP366748.1
OP366749.1
OP366750.1
OP366751.1
OP366752.1
OP366753.1
OP366754.1
OP366755.1
OP366756.1
OP366757.1
OP366758.1
OP366759.1
OP366760.1
OP366761.1
OP366762.1
OP366763.1
OP366764.1
OP366765.1
OP366766.1
OP366767.1
OP366768.1
OP366769.1
OP366770.1
OP366771.1
OP366772.1
OP366773.1
OP366774.1
OP366775.1
OP366776.1
OP366777.1
OP366778.1
OP366779.1
OP366780.1
OP366781.1
OP366782.1
OP366783.1
OP366784.1
OP366785.1
OP366786.1
OP366787.1
OP366788.1
OP366789.1
OP366790.1
OP366791.1
OP366792.1
OP366793.1
OP366794.1
OP366795.1
OP366796.1
OP366797.1
OP366798.1
OP366799.1
OP366800.1
OP366801.1
OP366802.1
OP366803.1
OP366804.1
OP366805.1
OP366806.1
OP366807.1
OP366808.1
OP366809.1
OP366810.1
OP366811.1
OP366812.1
OP366813.1
OP366814.1
OP366815.1
OP366816.1
OP366817.1
OP366818.1
OP366819.1
OP366820.1
OP366821.1
OP366822.1
OP366823.1
OP366824.1
OP366825.1
OP366826.1
OP366827.1
OP366828.1
OP366829.1
OP366830.1
OP366831.1
OP366832.1
OP366833.1
OP366834.1
OP366835.1
OP366836.1
OP366837.1
OP366838.1
OP366839.1
OP366840.1
OP366841.1
OP366842.1
OP366843.1
OP366844.1
OP366845.1
OP366846.1
OP366847.1
OP366848.1
OP366849.1
OP366850.1
OP366851.1
OP366852.1
OP366853.1
OP366854.1
OP366855.1
OP366856.1
OP366857.1
OP366858.1
OP366859.1
OP366860.1
OP366861.1
OP366862.1
OP366863.1
OP366864.1
OP366865.1
OP366866.1
OP366867.1
OP366868.1
OP366869.1
OP366870.1
OP366871.1
OP366872.1
OP366873.1
OP366874.1
OP366875.1
OP366876.1
OP366877.1
OP366878.1
OP366879.1
OP366880.1
OP366881.1
OP366882.1
OP366883.1
OP366884.1
OP366885.1
OP366886.1
OP366887.1
OP366888.1
OP366889.1
OP366890.1
OP366891.1
OP366892.1
OP366893.1
OP366894.1
OP366895.1
OP366896.1
OP366897.1
OP366898.1
OP366899.1
OP366900.1
OP366901.1
OP366902.1
OP366903.1
OP366904.1
OP366905.1
OP366906.1
OP366907.1
OP366908.1
OP366909.1
OP366910.1
OP366911.1
OP366912.1
OP366913.1
OP366914.1
OP366915.1
OP366916.1
OP366917.1
OP366918.1
OP366919.1
OP366920.1
OP366921.1
OP366922.1
OP366923.1
OP366924.1
OP366925.1
OP366926.1
OP366927.1
OP366928.1
OP366929.1
OP366930.1
OP366931.1
OP366932.1
OP366933.1
OP366934.1
OP366935.1
OP366936.1
OP366937.1
OP366938.1
OP366939.1
OP366940.1
OP366941.1
OP366942.1
OP366943.1
OP366944.1
OP366945.1
OP366946.1
OP366947.1
OP366948.1
OP366949.1
OP366950.1
OP366951.1
OP366952.1
OP366953.1
OP366954.1
OP366955.1
OP366956.1
OP366957.1
OP366958.1
OP366959.1
OP366960.1
OP366961.1
OP366962.1
OP366963.1
OP366964.1
OP366965.1
OP366966.1
OP366967.1
OP366968.1
OP366969.1
OP366970.1
OP366971.1
OP366972.1
OP366973.1
OP366974.1
OP366975.1
OP366976.1
OP366977.1
OP366978.1
OP366979.1
OP366980.1
OP366981.1
OP366982.1
OP366983.1
OP366984.1
OP366985.1
OP366986.1
OP366987.1
OP366988.1
OP366989.1
OP366990.1
OP366991.1
OP366992.1
OP366993.1
OP366994.1
OP366995.1
OP366996.1
OP366997.1
OP366998.1
OP366999.1
OP367000.1
OP367001.1
OP367002.1
OP367003.1
OP367004.1
OP367005.1
OP367006.1
OP367007.1
OP367008.1
OP367009.1
OP367010.1
OP367011.1
OP367012.1
OP367013.1
OP367014.1
OP367015.1
OP367016.1
OP367017.1
OP367018.1
OP367019.1
OP367020.1
OP367021.1
OP367022.1
OP367023.1
OP367024.1
OP367025.1
OP367026.1
OP367027.1
OP367028.1
OP367029.1
OP367030.1
OP367031.1
OP367032.1
OP367033.1
OP367034.1
OP367035.1
OP367036.1
OP367037.1
OP367038.1
OP367039.1
OP367040.1
OP367041.1
OP367042.1
OP367043.1
OP367044.1
OP367045.1
OP367046.1
OP367047.1
OP367048.1
OP367049.1
OP367050.1
OP367051.1
OP367052.1
OP367053.1
OP367054.1
OP367055.1
OP367056.1
OP367057.1
OP367058.1
OP367059.1
OP367060.1
OP367061.1
OP367062.1
OP367063.1
OP367064.1
OP367065.1
OP367066.1
OP367067.1
OP367068.1
OP367069.1
OP367070.1
OP367071.1
OP367072.1
OP367073.1
OP367074.1
OP367075.1
OP367076.1
OP367077.1
OP367078.1
OP367079.1
OP367080.1
OP367081.1
OP367082.1
OP367083.1
OP367084.1
OP367085.1
OP367086.1
OP367087.1
OP367088.1
OP367089.1
OP367090.1
OP367091.1
OP367092.1
OP367093.1
OP367094.1
OP367095.1
OP367096.1
OP367097.1
OP367098.1
OP367099.1
OP367100.1
OP367101.1
OP367102.1
OP367103.1
OP367104.1
OP367105.1
OP367106.1
OP367107.1
OP367108.1
OP367109.1
OP367110.1
OP367111.1
OP367112.1
OP367113.1
OP367114.1
OP367115.1
OP367116.1
OP367117.1
OP367118.1
OP367119.1
OP367120.1
OP367121.1
OP367122.1
OP367123.1
OP367124.1
OP367125.1
OP367126.1
OP367127.1
OP367128.1
OP367129.1
OP367130.1
OP367131.1
OP367132.1
OP367133.1
OP367134.1
OP367135.1
OP367136.1
OP367137.1
OP367138.1
OP367139.1
OP367140.1
OP367141.1
OP367142.1
OP367143.1
OP367144.1
OP367145.1
OP367146.1
OP367147.1
OP367148.1
OP367149.1
OP367150.1
OP367151.1
OP367152.1
OP367153.1
OP367154.1
OP367155.1
OP367156.1
OP367157.1
OP367158.1
OP367159.1
OP367160.1
OP367161.1
OP367162.1
OP367163.1
OP367164.1
OP367165.1
OP367166.1
OP367167.1
OP367168.1
OP367169.1
OP367170.1
OP367171.1
OP367172.1
OP367173.1
OP367174.1
OP367175.1
OP367176.1
OP367177.1
OP367178.1
OP367179.1
OP367180.1
OP367181.1
OP367182.1
OP367183.1
OP367184.1
OP367185.1
OP367186.1
OP367187.1
OP367188.1
OP367189.1
OP367190.1
OP367191.1
OP367192.1
OP367193.1
OP367194.1
OP367195.1
OP367196.1
OP367197.1
OP367198.1
OP367199.1
OP367200.1
OP367201.1
OP367202.1
OP367203.1
OP367204.1
OP367205.1
OP367206.1
OP367207.1
OP367208.1
OP367209.1
OP367210.1
OP367211.1
OP367212.1
OP367213.1
OP367214.1
OP367215.1
OP367216.1
OP367217.1
OP367218.1
OP367219.1
OP367220.1
OP367221.1
OP367222.1
OP367223.1
OP367224.1
OP367225.1
OP367226.1
OP367227.1
OP367228.1
OP367229.1
OP367230.1
OP367231.1
OP367232.1
OP367233.1
OP367234.1
OP367235.1
OP367236.1
OP367237.1
OP367238.1
OP367239.1
OP367240.1
OP367241.1
OP367242.1
OP367243.1
OP367244.1
OP367245.1
OP367246.1
OP367247.1
OP367248.1
OP367249.1
OP367250.1
OP367251.1
OP367252.1
OP367253.1
OP367254.1
OP367255.1
OP367256.1
OP367257.1
OP367258.1
OP367259.1
OP367260.1
OP367261.1
OP367262.1
OP367263.1
OP367264.1
OP367265.1
OP367266.1
OP367267.1
OP367268.1
OP367269.1
OP367270.1
OP367271.1
OP367272.1
OP367273.1
OP367274.1
OP367275.1
OP367276.1
OP367277.1
OP367278.1
OP367279.1
OP367280.1
OP367281.1
OP367282.1
OP367283.1
OP367284.1
OP367285.1
OP367286.1
OP367287.1
OP367288.1
OP367289.1
OP367290.1
OP367291.1
OP367292.1
OP367293.1
OP367294.1
OP367295.1
OP367296.1
OP367297.1
OP367298.1
OP367299.1
OP367300.1
OP367301.1
OP367302.1
OP367303.1
OP367304.1
OP367305.1
OP367306.1
OP367307.1
OP367308.1
OP367309.1
OP367310.1
OP367311.1
OP367312.1
OP367313.1
OP367314.1
OP367315.1
OP367316.1
OP367317.1
OP367318.1
OP367319.1
OP367320.1
OP367321.1
OP367322.1
OP367323.1
OP367324.1
OP367325.1
OP367326.1
OP367327.1
OP367328.1
OP367329.1
OP367330.1
OP367331.1
OP367332.1
OP367333.1
OP367334.1
OP367335.1
OP367336.1
OP367337.1
OP367338.1
OP367339.1
OP367340.1
OP367341.1
OP367342.1
OP367343.1
OP367344.1
OP367345.1
OP367346.1
OP367347.1
OP367348.1
OP367349.1
OP367350.1
OP367351.1
OP367352.1
OP367353.1
OP367354.1
OP367355.1
OP367356.1
OP367357.1
OP367358.1
OP367359.1
OP367360.1
OP367361.1
OP367362.1
OP367363.1
OP367364.1
OP367365.1
OP367366.1
OP367367.1
OP367368.1
OP367369.1
OP367370.1
OP367371.1
OP367372.1
OP367373.1
OP367374.1
OP367375.1
OP367376.1
OP367377.1
OP367378.1
OP367379.1
OP367380.1
OP367381.1
OP367382.1
OP367383.1
OP367384.1
OP367385.1
OP367386.1
OP367387.1
OP367388.1
OP367389.1
OP367390.1
OP367391.1
OP367392.1
OP367393.1
OP367394.1
OP367395.1
OP367396.1
OP367397.1
OP367398.1
OP367399.1
OP367400.1
OP367401.1
OP367402.1
OP367403.1
OP367404.1
OP367405.1
OP367406.1
OP367407.1
OP367408.1
OP367409.1
OP367410.1
OP367411.1
OP367412.1
OP367413.1
OP367414.1
OP367415.1
OP367416.1
OP367417.1
OP367418.1
OP367419.1
OP367420.1
OP367421.1
OP367422.1
OP367423.1
OP367424.1
OP367425.1
OP367426.1
OP367427.1
OP367428.1
OP367429.1
OP367430.1
OP367431.1
OP367432.1
OP367433.1
OP367434.1
OP367435.1
OP367436.1
OP367437.1
OP367438.1
OP367439.1
OP367440.1
OP367441.1
OP367442.1
OP367443.1
OP367444.1
OP367445.1
OP367446.1
OP367447.1
OP367448.1
OP367449.1
OP367450.1
OP367451.1
OP367452.1
OP367453.1
OP367454.1
OP367455.1
OP367456.1
OP367457.1
OP367458.1
OP367459.1
OP367460.1
OP367461.1
OP367462.1
OP367463.1
OP367464.1
OP367465.1
OP367466.1
OP367467.1
OP367468.1
OP367469.1
OP367470.1
OP367471.1
OP367472.1
OP367473.1
OP367474.1
OP367475.1
OP367476.1
OP367477.1
OP367478.1
OP367479.1
OP367480.1
OP367481.1
OP367482.1
OP367483.1
OP367484.1
OP367485.1
OP367486.1
OP367487.1
OP367488.1
OP367489.1
OP367490.1
OP367491.1
OP367492.1
OP367493.1
OP367494.1
OP367495.1
OP367496.1
OP367497.1
OP367498.1
OP367499.1
OP367500.1
OP367501.1
OP367502.1
OP367503.1
OP367504.1
OP367505.1
OP367506.1
OP367507.1
OP367508.1
OP367509.1
OP367510.1
OP367511.1
OP367512.1
OP367513.1
OP367514.1
OP367515.1
OP367516.1
OP367517.1
OP367518.1
OP367519.1
OP367520.1
OP367521.1
OP367522.1
OP367523.1
OP367524.1
OP367525.1
OP367526.1
OP367527.1
OP367528.1
OP367529.1
OP367530.1
OP367531.1
OP367532.1
OP367533.1
OP367534.1
OP367535.1
OP367536.1
OP367537.1
OP367538.1
OP367539.1
OP367540.1
OP367541.1
OP367542.1
OP367543.1
OP367544.1
OP367545.1
OP367546.1
OP367547.1
OP367548.1
OP367549.1
OP367550.1
OP367551.1
OP367552.1
OP367553.1
OP367554.1
OP367555.1
OP367556.1
OP367557.1
OP367558.1
OP367559.1
OP367560.1
OP367561.1
OP367562.1
OP367563.1
OP367564.1
OP367565.1
OP367566.1
OP367567.1
OP367568.1
OP367569.1
OP367570.1
OP367571.1
OP367572.1
OP367573.1
OP367574.1
OP367575.1
OP367576.1
OP367577.1
OP367578.1
OP367579.1
OP367580.1
OP367581.1
OP367582.1
OP367583.1
OP367584.1
OP367585.1
OP367586.1
OP367587.1
OP367588.1
OP367589.1
OP367590.1
OP367591.1
OP367592.1
OP367593.1
OP367594.1
OP367595.1
OP367596.1
OP367597.1
OP367598.1
OP367599.1
OP367600.1
OP367601.1
OP367602.1
OP367603.1
OP367604.1
OP367605.1
OP367606.1
OP367607.1
OP367608.1
OP367609.1
OP367610.1
OP367611.1
OP367612.1
OP367613.1
OP367614.1
OP367615.1
OP367616.1
OP367617.1
OP367618.1
OP367619.1
OP367620.1
OP367621.1
OP367622.1
OP367623.1
OP367624.1
OP367625.1
OP367626.1
OP367627.1
OP367628.1
OP367629.1
OP367630.1
OP367631.1
OP367632.1
OP367633.1
OP367634.1
OP367635.1
OP367636.1
OP367637.1
OP367638.1
OP367639.1
OP367640.1
OP367641.1
OP367642.1
OP367643.1
OP367644.1
OP367645.1
OP367646.1
OP367647.1
OP367648.1
OP367649.1
OP367650.1
OP367651.1
OP367652.1
OP367653.1
OP367654.1
OP367655.1
OP367656.1
OP367657.1
OP367658.1
OP367659.1
OP367660.1
OP367661.1
OP367662.1
OP367663.1
OP367664.1
OP367665.1
OP367666.1
OP367667.1
OP367668.1
OP367669.1
OP367670.1
OP367671.1
OP367672.1
OP367673.1
OP367674.1
OP367675.1
OP367676.1
OP367677.1
OP367678.1
OP367679.1
OP367680.1
OP367681.1
OP367682.1
OP367683.1
OP367684.1
OP367685.1
OP367686.1
OP367687.1
OP367688.1
OP367689.1
OP367690.1
OP367691.1
OP367692.1
OP367693.1
OP367694.1
OP367695.1
OP367696.1
OP367697.1
OP367698.1
OP367699.1
OP367700.1
OP367701.1
OP367702.1
OP367703.1
OP367704.1
OP367705.1
OP367706.1
OP367707.1
OP367708.1
OP367709.1
OP367710.1
OP367711.1
OP367712.1
OP367713.1
OP367714.1
OP367715.1
OP367716.1
OP367717.1
OP367718.1
OP367719.1
OP367720.1
OP367721.1
OP367722.1
OP367723.1
OP367724.1
OP367725.1
OP367726.1
OP367727.1
OP367728.1
OP367729.1
OP367730.1
OP367731.1
OP367732.1
OP367733.1
OP367734.1
OP367735.1
OP367736.1
OP367737.1
OP367738.1
OP367739.1
OP367740.1
OP367741.1
OP367742.1
OP367743.1
OP367744.1
OP367745.1
OP367746.1
OP367747.1
OP367748.1
OP367749.1
OP367750.1
OP367751.1
OP367809.1
OP367810.1
OP367811.1
OP367812.1
OP367813.1
OP367814.1
OP367815.1
OP367816.1
OP367817.1
OP367818.1
OP367819.1
OP367820.1
OP367821.1
OP367822.1
OP367823.1
OP367824.1
OP367825.1
OP367826.1
OP367827.1
OP367828.1
OP367829.1
OP367830.1
OP367831.1
OP367832.1
OP367833.1
OP367834.1
OP367835.1
OP367836.1
OP367837.1
OP367838.1
OP367839.1
OP367840.1
OP367841.1
OP367842.1
OP367843.1
OP367844.1
OP367845.1
OP367846.1
OP367847.1
OP367848.1
OP367849.1
OP367850.1
OP367851.1
OP367852.1
OP367853.1
OP367854.1
OP367855.1
OP367856.1
OP367857.1
OP367858.1
OP367859.1
OP367860.1
OP367861.1
OP367862.1
OP367863.1
OP367864.1
OP367865.1
OP367866.1
OP367867.1
OP367868.1
OP367869.1
OP367870.1
OP367871.1
OP367872.1
OP367873.1
OP367874.1
OP367875.1
OP367876.1
OP367877.1
OP367878.1
OP367879.1
OP367880.1
OP367881.1
OP367882.1
OP367883.1
OP367884.1
OP367885.1
OP367886.1
OP367887.1
OP367888.1
OP367889.1
OP367890.1
OP367891.1
OP367892.1
OP367893.1
OP367894.1
OP367895.1
OP367896.1
OP367897.1
OP367898.1
OP367899.1
OP367900.1
OP367901.1
OP367902.1
OP367903.1
OP367904.1
OP367905.1
OP367906.1
OP367907.1
OP367908.1
OP367909.1
OP367910.1
OP367911.1
OP367912.1
OP367913.1
OP367914.1
OP367915.1
OP367916.1
OP367917.1
OP367918.1
OP367919.1
OP367920.1
OP367921.1
OP367922.1
OP367923.1
OP367924.1
OP367925.1
OP367926.1
OP367927.1
OP367928.1
OP367929.1
OP367930.1
OP367931.1
OP367932.1
OP367933.1
OP367934.1
OP367935.1
OP367936.1
OP367937.1
OP367938.1
OP367939.1
OP367940.1
OP367941.1
OP367942.1
OP367943.1
OP367944.1
OP367945.1
OP367946.1
OP367947.1
OP367948.1
OP367949.1
OP367950.1
OP367951.1
OP367952.1
OP367953.1
OP367954.1
OP367955.1
OP367956.1
OP367957.1
OP367958.1
OP367959.1
OP367960.1
OP367961.1
OP367962.1
OP367963.1
OP367964.1
OP367965.1
OP367966.1
OP367967.1
OP367968.1
OP367969.1
OP367970.1
OP367971.1
OP367972.1
OP367973.1
OP367974.1
OP367975.1
OP367976.1
OP367977.1
OP367978.1
OP367979.1
OP367980.1
OP367981.1
OP367982.1
OP367983.1
OP367984.1
OP367985.1
OP367986.1
OP367987.1
OP367988.1
OP367989.1
OP367990.1
OP367991.1
OP367992.1
OP367993.1
OP367994.1
OP367995.1
OP367996.1
OP367997.1
OP367998.1
OP367999.1
OP368000.1
OP368001.1
OP368002.1
OP368003.1
OP368004.1
OP368005.1
OP368006.1
OP368007.1
OP368008.1
OP368009.1
OP368010.1
OP368011.1
OP368012.1
OP368013.1
OP368014.1
OP368015.1
OP368016.1
OP368017.1
OP368018.1
OP368019.1
OP368020.1
OP368021.1
OP368022.1
OP368023.1
OP368024.1
OP368025.1
OP368026.1
OP368027.1
OP368028.1
OP368029.1
OP368030.1
OP368031.1
OP368032.1
OP368033.1
OP368034.1
OP368035.1
OP368036.1
OP368037.1
OP368038.1
OP368039.1
OP368040.1
OP368041.1
OP368042.1
OP368043.1
OP368044.1
OP368045.1
OP368046.1
OP368047.1
OP368048.1
OP368049.1
OP368050.1
OP368051.1
OP368052.1
OP368053.1
OP368054.1
OP368055.1
OP368056.1
OP368057.1
OP368058.1
OP368059.1
OP368060.1
OP368061.1
OP368062.1
OP368063.1
OP368064.1
OP368065.1
OP368066.1
OP368067.1
OP368068.1
OP368069.1
OP368070.1
OP368071.1
OP368072.1
OP368073.1
OP368074.1
OP368075.1
OP368076.1
OP368077.1
OP368078.1
OP368079.1
OP368080.1
OP368081.1
OP368082.1
OP368083.1
OP368084.1
OP368085.1
OP368086.1
OP368087.1
OP368088.1
OP368089.1
OP368090.1
OP368091.1
OP368092.1
OP368093.1
OP368094.1
OP368095.1
OP368096.1
OP368097.1
OP368098.1
OP368099.1
OP368100.1
OP368101.1
OP368102.1
OP368103.1
OP368104.1
OP368105.1
OP368106.1
OP368107.1
OP368108.1
OP368109.1
OP368110.1
OP368111.1
OP368112.1
OP368113.1
OP368114.1
OP368115.1
OP368116.1
OP368117.1
OP368118.1
OP368119.1
OP368120.1
OP368121.1
OP368122.1
OP368123.1
OP368124.1
OP368125.1
OP368126.1
OP368127.1
OP368128.1
OP368129.1
OP368130.1
OP368131.1
OP368132.1
OP368133.1
OP368134.1
OP368135.1
OP368136.1
OP368137.1
OP368138.1
OP368139.1
OP368140.1
OP368141.1
OP368142.1
OP368143.1
OP368144.1
OP368145.1
OP368146.1
OP368147.1
OP368148.1
OP368149.1
OP368150.1
OP368151.1
OP368152.1
OP368153.1
OP368154.1
OP368155.1
OP368156.1
OP368157.1
OP368158.1
OP368159.1
OP368160.1
OP368161.1
OP368162.1
OP368163.1
OP368164.1
OP368165.1
OP368166.1
OP368167.1
OP368168.1
OP368169.1
OP368170.1
OP368171.1
OP368172.1
OP368173.1
OP368174.1
OP368175.1
OP368176.1
OP368177.1
OP368178.1
OP368179.1
OP368180.1
OP368181.1
OP368182.1
OP368183.1
OP368184.1
OP368185.1
OP368186.1
OP368187.1
OP368188.1
OP368189.1
OP368190.1
OP368191.1
OP368192.1
OP368193.1
OP368194.1
OP368195.1
OP368196.1
OP368197.1
OP368198.1
OP368199.1
OP368200.1
OP368201.1
OP368202.1
OP368203.1
OP368204.1
OP368205.1
OP368206.1
OP368207.1
OP368208.1
OP368209.1
OP368210.1
OP368211.1
OP368212.1
OP368213.1
OP368214.1
OP368215.1
OP368216.1
OP368217.1
OP368218.1
OP368219.1
OP368220.1
OP368221.1
OP368222.1
OP368223.1
OP368224.1
OP368225.1
OP368226.1
OP368227.1
OP368228.1
OP368229.1
OP368230.1
OP368231.1
OP368232.1
OP368233.1
OP368234.1
OP368235.1
OP368236.1
OP368237.1
OP368238.1
OP368239.1
OP368240.1
OP368241.1
OP368242.1
OP368243.1
OP368244.1
OP368245.1
OP368246.1
OP368247.1
OP368248.1
OP368249.1
OP368250.1
OP368251.1
OP368252.1
OP368253.1
OP368254.1
OP368255.1
OP368256.1
OP368257.1
OP368258.1
OP368259.1
OP368260.1
OP368261.1
OP368262.1
OP368263.1
OP368264.1
OP368265.1
OP368266.1
OP368267.1
OP368268.1
OP368269.1
OP368270.1
OP368271.1
OP368272.1
OP368273.1
OP368274.1
OP368275.1
OP368276.1
OP368277.1
OP368278.1
OP368279.1
OP368280.1
OP368281.1
OP368282.1
OP368283.1
OP368284.1
OP368285.1
OP368286.1
OP368287.1
OP368288.1
OP368289.1
OP368290.1
OP368291.1
OP368292.1
OP368293.1
OP368294.1
OP368295.1
OP368296.1
OP368297.1
OP368298.1
OP368299.1
OP368300.1
OP368301.1
OP368302.1
OP368303.1
OP368304.1
OP368305.1
OP368306.1
OP368307.1
OP368308.1
OP368309.1
OP368310.1
OP368311.1
OP368312.1
OP368313.1
OP368314.1
OP368315.1
OP368316.1
OP368317.1
OP368318.1
OP368319.1
OP368320.1
OP368321.1
OP368322.1
OP368323.1
OP368324.1
OP368325.1
OP368326.1
OP368327.1
OP368328.1
OP368329.1
OP368330.1
OP368331.1
OP368332.1
OP368333.1
OP368334.1
OP368335.1
OP368336.1
OP368337.1
OP368338.1
OP368339.1
OP368340.1
OP368341.1
OP368342.1
OP368343.1
OP368344.1
OP368345.1
OP368346.1
OP368347.1
OP368348.1
OP368349.1
OP368350.1
OP368351.1
OP368352.1
OP368353.1
OP368354.1
OP368355.1
OP368356.1
OP368357.1
OP368358.1
OP368359.1
OP368360.1
OP368361.1
OP368362.1
OP368363.1
OP368364.1
OP368365.1
OP368366.1
OP368367.1
OP368368.1
OP368369.1
OP368370.1
OP368371.1
OP368372.1
OP368373.1
OP368374.1
OP368375.1
OP368376.1
OP368377.1
OP368378.1
OP368379.1
OP368380.1
OP368381.1
OP368382.1
OP368383.1
OP368384.1
OP368385.1
OP368386.1
OP368387.1
OP368388.1
OP368389.1
OP368390.1
OP368391.1
OP368392.1
OP368393.1
OP368394.1
OP368395.1
OP368396.1
OP368397.1
OP368398.1
OP368399.1
OP368400.1
OP368401.1
OP368402.1
OP368403.1
OP368404.1
OP368405.1
OP368406.1
OP368407.1
OP368408.1
OP368409.1
OP368410.1
OP368411.1
OP368412.1
OP368413.1
OP368414.1
OP368415.1
OP368416.1
OP368417.1
OP368418.1
OP368419.1
OP368420.1
OP368421.1
OP368422.1
OP368423.1
OP368424.1
OP368425.1
OP368426.1
OP368427.1
OP368428.1
OP368429.1
OP368430.1
OP368431.1
OP368432.1
OP368433.1
OP368434.1
OP368435.1
OP368436.1
OP368437.1
OP368438.1
OP368439.1
OP368440.1
OP368441.1
OP368442.1
OP368443.1
OP368444.1
OP368445.1
OP368446.1
OP368447.1
OP368448.1
OP368449.1
OP368450.1
OP368451.1
OP368452.1
OP368453.1
OP368454.1
OP368455.1
OP368456.1
OP368457.1
OP368458.1
OP368459.1
OP368460.1
OP368461.1
OP368462.1
OP368463.1
OP368464.1
OP368465.1
OP368466.1
OP368467.1
OP368468.1
OP368469.1
OP368470.1
OP368471.1
OP368472.1
OP368473.1
OP368474.1
OP368475.1
OP368476.1
OP368477.1
OP368478.1
OP368479.1
OP368480.1
OP368481.1
OP368482.1
OP368483.1
OP368484.1
OP368485.1
OP368486.1
OP368487.1
OP368488.1
OP368489.1
OP368490.1
OP368491.1
OP368492.1
OP368493.1
OP368494.1
OP368495.1
OP368496.1
OP368497.1
OP368498.1
OP368499.1
OP368500.1
OP368501.1
OP368502.1
OP368503.1
OP368504.1
OP368505.1
OP368506.1
OP368507.1
OP368508.1
OP368509.1
OP368510.1
OP368511.1
OP368512.1
OP368513.1
OP368514.1
OP368515.1
OP368516.1
OP368517.1
OP368518.1
OP368519.1
OP368520.1
OP368521.1
OP368522.1
OP368523.1
OP368524.1
OP368525.1
OP368526.1
OP368527.1
OP368528.1
OP368529.1
OP368530.1
OP368531.1
OP368532.1
OP368533.1
OP368534.1
OP368535.1
OP368536.1
OP368537.1
OP368538.1
OP368539.1
OP368540.1
OP368541.1
OP368542.1
OP368543.1
OP368544.1
OP368545.1
OP368546.1
OP368547.1
OP368548.1
OP368549.1
OP368550.1
OP368551.1
OP368552.1
OP368553.1
OP368554.1
OP368555.1
OP368556.1
OP368557.1
OP368558.1
OP368559.1
OP368560.1
OP368561.1
OP368562.1
OP368563.1
OP368564.1
OP368565.1
OP368566.1
OP368567.1
OP368568.1
OP368569.1
OP368570.1
OP368571.1
OP368572.1
OP368573.1
OP368574.1
OP368575.1
OP368576.1
OP368577.1
OP368578.1
OP368579.1
OP368580.1
OP368581.1
OP368582.1
OP368583.1
OP368584.1
OP368585.1
OP368586.1
OP368587.1
OP368588.1
OP368589.1
OP368590.1
OP368591.1
OP368592.1
OP368593.1
OP368594.1
OP368595.1
OP368596.1
OP368597.1
OP368598.1
OP368599.1
OP368600.1
OP368601.1
OP368602.1
OP368603.1
OP368604.1
OP368605.1
OP368606.1
OP368607.1
OP368608.1
OP368609.1
OP368610.1
OP368611.1
OP368612.1
OP368613.1
OP368614.1
OP368615.1
OP368616.1
OP368617.1
OP368618.1
OP368619.1
OP368620.1
OP368621.1
OP368622.1
OP368623.1
OP368624.1
OP368625.1
OP368626.1
OP368627.1
OP368628.1
OP368629.1
OP368630.1
OP368631.1
OP368632.1
OP368633.1
OP368634.1
OP368635.1
OP368636.1
OP368637.1
OP368638.1
OP368639.1
OP368640.1
OP368641.1
OP368642.1
OP368643.1
OP368644.1
OP368645.1
OP368646.1
OP368647.1
OP368648.1
OP368649.1
OP368650.1
OP368651.1
OP368652.1
OP368653.1
OP368654.1
OP368655.1
OP368656.1
OP368657.1
OP368658.1
OP368659.1
OP368660.1
OP368661.1
OP368662.1
OP368663.1
OP368664.1
OP368665.1
OP368666.1
OP368667.1
OP368668.1
OP368669.1
OP368670.1
OP368671.1
OP368672.1
OP368673.1
OP368674.1
OP368675.1
OP368676.1
OP368677.1
OP368678.1
OP368679.1
OP368680.1
OP368681.1
OP368682.1
OP368683.1
OP368684.1
OP368685.1
OP368686.1
OP368687.1
OP368688.1
OP368689.1
OP368690.1
OP368691.1
OP368692.1
OP368693.1
OP368694.1
OP368695.1
OP368696.1
OP368697.1
OP368698.1
OP368699.1
OP368700.1
OP368701.1
OP368702.1
OP368703.1
OP368704.1
OP368705.1
OP368706.1
OP368707.1
OP368708.1
OP368709.1
OP368710.1
OP368711.1
OP368712.1
OP368713.1
OP368714.1
OP368715.1
OP368716.1
OP368717.1
OP368718.1
OP368719.1
OP368720.1
OP368721.1
OP368722.1
OP368723.1
OP368724.1
OP368725.1
OP368726.1
OP368727.1
OP368728.1
OP368729.1
OP368730.1
OP368731.1
OP368732.1
OP368733.1
OP368734.1
OP368735.1
OP368736.1
OP368737.1
OP368738.1
OP368739.1
OP368740.1
OP368741.1
OP368742.1
OP368743.1
OP368744.1
OP368745.1
OP368746.1
OP368747.1
OP368748.1
OP368749.1
OP368750.1
OP368751.1
OP368752.1
OP368753.1
OP368754.1
OP368755.1
OP368756.1
OP368757.1
OP368758.1
OP368759.1
OP368760.1
OP368761.1
OP368762.1
OP368763.1
OP368764.1
OP368765.1
OP368766.1
OP368767.1
OP368768.1
OP368769.1
OP368770.1
OP368771.1
OP368772.1
OP368773.1
OP368774.1
OP368775.1
OP368776.1
OP368777.1
OP368778.1
OP368779.1
OP368780.1
OP368781.1
OP368782.1
OP368783.1
OP368784.1
OP368785.1
OP368786.1
OP368787.1
OP368788.1
OP368789.1
OP368790.1
OP368791.1
OP368792.1
OP368793.1
OP368794.1
OP368795.1
OP368796.1
OP368797.1
OP368798.1
OP368799.1
OP368800.1
OP368801.1
OP368802.1
OP368803.1
OP368804.1
OP368805.1
OP368806.1
OP368807.1
OP368808.1
OP368809.1
OP368810.1
OP368811.1
OP368812.1
OP368813.1
OP368814.1
OP368815.1
OP368816.1
OP368817.1
OP368818.1
OP368819.1
OP368820.1
OP368821.1
OP368822.1
OP368823.1
OP368824.1
OP368825.1
OP368826.1
OP368827.1
OP368828.1
OP368829.1
OP368830.1
OP368831.1
OP368832.1
OP368833.1
OP368834.1
OP368835.1
OP368836.1
OP368837.1
OP368838.1
OP368839.1
OP368840.1
OP368841.1
OP368842.1
OP368843.1
OP368844.1
OP368845.1
OP368846.1
OP368847.1
OP368848.1
OP368849.1
OP368850.1
OP368851.1
OP368852.1
OP368853.1
OP368854.1
OP368855.1
OP368856.1
OP368857.1
OP368858.1
OP368859.1
OP368860.1
OP368861.1
OP368862.1
OP368863.1
OP368864.1
OP368865.1
OP368866.1
OP368867.1
OP368868.1
OP368869.1
OP368870.1
OP368871.1
OP368872.1
OP368873.1
OP368874.1
OP368875.1
OP368876.1
OP368877.1
OP368878.1
OP368879.1
OP368880.1
OP368881.1
OP368882.1
OP368883.1
OP368884.1
OP368885.1
OP368886.1
OP368887.1
OP368888.1
OP368889.1
OP368890.1
OP368891.1
OP368892.1
OP368893.1
OP368894.1
OP368895.1
OP368896.1
OP368897.1
OP368898.1
OP368899.1
OP368900.1
OP368901.1
OP368902.1
OP368903.1
OP368904.1
OP368905.1
OP368906.1
OP368907.1
OP368908.1
OP368909.1
OP368910.1
OP368911.1
OP368912.1
OP368913.1
OP368914.1
OP368915.1
OP368916.1
OP368917.1
OP368918.1
OP368919.1
OP368920.1
OP368921.1
OP368922.1
OP368923.1
OP368924.1
OP368925.1
OP368926.1
OP368927.1
OP368928.1
OP368929.1
OP368930.1
OP368931.1
OP368932.1
OP368933.1
OP368934.1
OP368935.1
OP368936.1
OP368937.1
OP368938.1
OP368939.1
OP368940.1
OP368941.1
OP368942.1
OP368943.1
OP368944.1
OP368945.1
OP368946.1
OP368947.1
OP368948.1
OP368949.1
OP368950.1
OP368951.1
OP368952.1
OP368953.1
OP368954.1
OP368955.1
OP368956.1
OP368957.1
OP368958.1
OP368959.1
OP368960.1
OP368961.1
OP368962.1
OP368963.1
OP368964.1
OP368965.1
OP368966.1
OP368967.1
OP368968.1
OP368969.1
OP368970.1
OP368971.1
OP368972.1
OP368973.1
OP368974.1
OP368975.1
OP368976.1
OP368977.1
OP368978.1
OP368979.1
OP368980.1
OP368981.1
OP368982.1
OP368983.1
OP368984.1
OP368985.1
OP368986.1
OP368987.1
OP368988.1
OP368989.1
OP368990.1
OP368991.1
OP368992.1
OP368993.1
OP368994.1
OP368995.1
OP368996.1
OP368997.1
OP368998.1
OP368999.1
OP369000.1
OP369001.1
OP369002.1
OP369003.1
OP369004.1
OP369005.1
OP369006.1
OP369007.1
OP369008.1
OP369009.1
OP369010.1
OP369011.1
OP369012.1
OP369013.1
OP369014.1
OP369015.1
OP369016.1
OP369017.1
OP369018.1
OP369019.1
OP369020.1
OP369021.1
OP369022.1
OP369023.1
OP369024.1
OP369025.1
OP369026.1
OP369027.1
OP369316.1
OP369317.1
OP369318.1
OP369319.1
OP369320.1
OP369321.1
OP369322.1
OP369323.1
OP369324.1
OP369325.1
OP369326.1
OP369327.1
OP369328.1
OP369329.1
OP369330.1
OP369331.1
OP369332.1
OP369333.1
OP369334.1
OP369335.1
OP369336.1
OP369337.1
OP369338.1
OP369339.1
OP369340.1
OP369341.1
OP369342.1
OP369343.1
OP369344.1
OP369345.1
OP369346.1
OP369347.1
OP369348.1
OP369349.1
OP369350.1
OP369351.1
OP369352.1
OP369353.1
OP369354.1
OP369355.1
OP369356.1
OP369357.1
OP369358.1
OP369359.1
OP369360.1
OP369361.1
OP369362.1
OP369363.1
OP369364.1
OP369365.1
OP369366.1
OP369367.1
OP369368.1
OP369369.1
OP369370.1
OP369371.1
OP369372.1
OP369373.1
OP369374.1
OP369375.1
OP369376.1
OP369377.1
OP369378.1
OP369379.1
OP369380.1
OP369381.1
OP369382.1
OP369383.1
OP369384.1
OP369385.1
OP369386.1
OP369387.1
OP369388.1
OP369389.1
OP369390.1
OP369391.1
OP369392.1
OP369393.1
OP369394.1
OP369395.1
OP369396.1
OP369397.1
OP369398.1
OP369399.1
OP369400.1
OP369401.1
OP369402.1
OP369403.1
OP369404.1
OP369405.1
OP369406.1
OP369407.1
OP369408.1
OP369409.1
OP369410.1
OP369411.1
OP369412.1
OP369413.1
OP369414.1
OP369415.1
OP369416.1
OP369417.1
OP369418.1
OP369419.1
OP369420.1
OP369421.1
OP369422.1
OP369423.1
OP369424.1
OP369425.1
OP369426.1
OP369427.1
OP369428.1
OP369429.1
OP369430.1
OP369431.1
OP369432.1
OP369433.1
OP369434.1
OP369435.1
OP369436.1
OP369437.1
OP369438.1
OP369439.1
OP369440.1
OP369441.1
OP369442.1
OP369443.1
OP369444.1
OP369445.1
OP369446.1
OP369447.1
OP369448.1
OP369449.1
OP369450.1
OP369451.1
OP369452.1
OP369453.1
OP369454.1
OP369455.1
OP369456.1
OP369457.1
OP369458.1
OP369459.1
OP369460.1
OP369461.1
OP369462.1
OP369463.1
OP369464.1
OP369465.1
OP369466.1
OP369467.1
OP369468.1
OP369469.1
OP369470.1
OP369471.1
OP369472.1
OP369473.1
OP369474.1
OP369475.1
OP369476.1
OP369477.1
OP369478.1
OP369479.1
OP369480.1
OP369481.1
OP369482.1
OP369483.1
OP369484.1
OP369485.1
OP369486.1
OP369487.1
OP369488.1
OP369489.1
OP369490.1
OP369491.1
OP369492.1
OP369493.1
OP369494.1
OP369495.1
OP369496.1
OP369497.1
OP369498.1
OP369499.1
OP369500.1
OP369501.1
OP369502.1
OP369503.1
OP369504.1
OP369505.1
OP369506.1
OP369507.1
OP369508.1
OP369509.1
OP369510.1
OP369511.1
OP369512.1
OP369513.1
OP369514.1
OP369515.1
OP369516.1
OP369517.1
OP369518.1
OP369519.1
OP369520.1
OP369521.1
OP369522.1
OP369523.1
OP369524.1
OP369525.1
OP369526.1
OP369527.1
OP369528.1
OP369529.1
OP369530.1
OP369531.1
OP369532.1
OP369533.1
OP369534.1
OP369535.1
OP369536.1
OP369537.1
OP369538.1
OP369539.1
OP369540.1
OP369541.1
OP369542.1
OP369543.1
OP369544.1
OP369545.1
OP369546.1
OP369547.1
OP369548.1
OP369549.1
OP369550.1
OP369551.1
OP369552.1
OP369553.1
OP369554.1
OP369555.1
OP369556.1
OP369557.1
OP369558.1
OP369559.1
OP369560.1
OP369561.1
OP369562.1
OP369563.1
OP369564.1
OP369565.1
OP369566.1
OP369567.1
OP369568.1
OP369569.1
OP369570.1
OP369571.1
OP369572.1
OP369573.1
OP369574.1
OP369575.1
OP369576.1
OP369577.1
OP369578.1
OP369579.1
OP369580.1
OP369581.1
OP369582.1
OP369583.1
OP369584.1
OP369585.1
OP369586.1
OP369587.1
OP369588.1
OP369589.1
OP369590.1
OP369591.1
OP369592.1
OP369593.1
OP369594.1
OP369595.1
OP369596.1
OP369597.1
OP369598.1
OP369599.1
OP369600.1
OP369601.1
OP369602.1
OP369603.1
OP369604.1
OP369605.1
OP369606.1
OP369607.1
OP369608.1
OP369609.1
OP369610.1
OP369611.1
OP369612.1
OP369613.1
OP369614.1
OP369615.1
OP369616.1
OP369617.1
OP369618.1
OP369619.1
OP369620.1
OP369621.1
OP369622.1
OP369623.1
OP369624.1
OP369625.1
OP369626.1
OP369627.1
OP369628.1
OP369629.1
OP369630.1
OP369631.1
OP369632.1
OP369633.1
OP369634.1
OP369635.1
OP369636.1
OP369637.1
OP369638.1
OP369639.1
OP369640.1
OP369641.1
OP369642.1
OP369643.1
OP369644.1
OP369645.1
OP369646.1
OP369647.1
OP369648.1
OP369649.1
OP369650.1
OP369651.1
OP369652.1
OP369653.1
OP369654.1
OP369655.1
OP369656.1
OP369657.1
OP369658.1
OP369659.1
OP369660.1
OP369661.1
OP369662.1
OP369663.1
OP369664.1
OP369665.1
OP369666.1
OP369667.1
OP369668.1
OP369669.1
OP369670.1
OP369671.1
OP369672.1
OP369673.1
OP369674.1
OP369675.1
OP369676.1
OP369677.1
OP369678.1
OP369679.1
OP369680.1
OP369681.1
OP369682.1
OP369683.1
OP369684.1
OP369685.1
OP369686.1
OP369687.1
OP369688.1
OP369689.1
OP369690.1
OP369691.1
OP369692.1
OP369693.1
OP369694.1
OP369695.1
OP369696.1
OP369697.1
OP369698.1
OP369699.1
OP369700.1
OP369701.1
OP369702.1
OP369703.1
OP369704.1
OP369705.1
OP369706.1
OP369707.1
OP369708.1
OP369709.1
OP369710.1
OP369711.1
OP369712.1
OP369713.1
OP369714.1
OP369715.1
OP369716.1
OP369717.1
OP369718.1
OP369719.1
OP369720.1
OP369721.1
OP369722.1
OP369723.1
OP369724.1
OP369725.1
OP369726.1
OP369727.1
OP369728.1
OP369729.1
OP369730.1
OP369731.1
OP369732.1
OP369733.1
OP369734.1
OP369735.1
OP369736.1
OP369737.1
OP369738.1
OP369739.1
OP369740.1
OP369741.1
OP369742.1
OP369743.1
OP369744.1
OP369745.1
OP369746.1
OP369747.1
OP369748.1
OP369749.1
OP369750.1
OP369751.1
OP369752.1
OP369753.1
OP369754.1
OP369755.1
OP369756.1
OP369757.1
OP369758.1
OP369759.1
OP369760.1
OP369761.1
OP369762.1
OP369763.1
OP369764.1
OP369765.1
OP369766.1
OP369767.1
OP369768.1
OP369769.1
OP369770.1
OP369771.1
OP369772.1
OP369773.1
OP369774.1
OP369775.1
OP369776.1
OP369777.1
OP369778.1
OP369779.1
OP369780.1
OP369781.1
OP369782.1
OP369783.1
OP369784.1
OP369785.1
OP369786.1
OP369787.1
OP369788.1
OP369789.1
OP369790.1
OP369791.1
OP369792.1
OP369793.1
OP369794.1
OP369795.1
OP369796.1
OP369797.1
OP369798.1
OP369799.1
OP369800.1
OP369801.1
OP369802.1
OP369803.1
OP369804.1
OP369805.1
OP369806.1
OP369807.1
OP369808.1
OP369809.1
OP369810.1
OP369811.1
OP369812.1
OP369813.1
OP369814.1
OP369815.1
OP369816.1
OP369817.1
OP369818.1
OP369819.1
OP369820.1
OP369821.1
OP369822.1
OP369823.1
OP369824.1
OP369825.1
OP369826.1
OP369827.1
OP369828.1
OP369829.1
OP369830.1
OP369831.1
OP369832.1
OP369833.1
OP369834.1
OP369835.1
OP369836.1
OP369837.1
OP369838.1
OP369839.1
OP369840.1
OP369841.1
OP369842.1
OP369843.1
OP369844.1
OP369845.1
OP369846.1
OP369847.1
OP369848.1
OP369849.1
OP369850.1
OP369851.1
OP369852.1
OP369853.1
OP369854.1
OP369855.1
OP369856.1
OP369857.1
OP369858.1
OP369859.1
OP369860.1
OP369861.1
OP369862.1
OP369863.1
OP369864.1
OP369865.1
OP369866.1
OP369867.1
OP369868.1
OP369869.1
OP369870.1
OP369871.1
OP369872.1
OP369873.1
OP369874.1
OP369875.1
OP369876.1
OP369877.1
OP369878.1
OP369879.1
OP369880.1
OP369881.1
OP369882.1
OP369883.1
OP369884.1
OP369885.1
OP369886.1
OP369887.1
OP369888.1
OP369889.1
OP369890.1
OP369891.1
OP369892.1
OP369893.1
OP369894.1
OP369895.1
OP369896.1
OP369897.1
OP369898.1
OP369899.1
OP369900.1
OP369901.1
OP369902.1
OP369903.1
OP369904.1
OP369905.1
OP369906.1
OP369907.1
OP369908.1
OP369909.1
OP369910.1
OP369911.1
OP369912.1
OP369913.1
OP369914.1
OP369915.1
OP369916.1
OP369917.1
OP369918.1
OP369919.1
OP369920.1
OP369921.1
OP369922.1
OP369923.1
OP369924.1
OP369925.1
OP369926.1
OP369927.1
OP369928.1
OP369929.1
OP369930.1
OP369931.1
OP369932.1
OP369933.1
OP369934.1
OP369935.1
OP369936.1
OP369937.1
OP369938.1
OP369939.1
OP369940.1
OP369941.1
OP369942.1
OP369943.1
OP369944.1
OP369945.1
OP369946.1
OP369947.1
OP369948.1
OP369949.1
OP369950.1
OP369951.1
OP369952.1
OP369953.1
OP369954.1
OP369955.1
OP369956.1
OP369957.1
OP369958.1
OP369959.1
OP369960.1
OP369961.1
OP369962.1
OP369963.1
OP369964.1
OP369965.1
OP369966.1
OP369967.1
OP369968.1
OP369969.1
OP369970.1
OP369971.1
OP369972.1
OP369973.1
OP369974.1
OP369975.1
OP369976.1
OP369977.1
OP369978.1
OP369979.1
OP369980.1
OP369981.1
OP369982.1
OP369983.1
OP369984.1
OP369985.1
OP369986.1
OP369987.1
OP369988.1
OP369989.1
OP369990.1
OP369991.1
OP369992.1
OP369993.1
OP369994.1
OP369995.1
OP369996.1
OP369997.1
OP369998.1
OP369999.1
OP370000.1
OP370001.1
OP370002.1
OP370003.1
OP370004.1
OP370005.1
OP370006.1
OP370007.1
OP370008.1
OP370009.1
OP370010.1
OP370011.1
OP370012.1
OP370013.1
OP370014.1
OP370015.1
OP370016.1
OP370017.1
OP370018.1
OP370019.1
OP370020.1
OP370021.1
OP370022.1
OP370023.1
OP370024.1
OP370025.1
OP370026.1
OP370027.1
OP370028.1
OP370029.1
OP370030.1
OP370031.1
OP370032.1
OP370033.1
OP370034.1
OP370035.1
OP370036.1
OP370037.1
OP370038.1
OP370039.1
OP370040.1
OP370041.1
OP370042.1
OP370043.1
OP370044.1
OP370045.1
OP370046.1
OP370047.1
OP370048.1
OP370049.1
OP370050.1
OP370051.1
OP370052.1
OP370053.1
OP370054.1
OP370055.1
OP370056.1
OP370057.1
OP370058.1
OP370059.1
OP370060.1
OP370061.1
OP370062.1
OP370063.1
OP370064.1
OP370065.1
OP370066.1
OP370067.1
OP370068.1
OP370069.1
OP370070.1
OP370071.1
OP370072.1
OP370073.1
OP370074.1
OP370075.1
OP370076.1
OP370077.1
OP370078.1
OP370079.1
OP370080.1
OP370081.1
OP370082.1
OP370083.1
OP370084.1
OP370085.1
OP370086.1
OP370087.1
OP370088.1
OP370089.1
OP370090.1
OP370091.1
OP370092.1
OP370093.1
OP370094.1
OP370095.1
OP370096.1
OP370097.1
OP370098.1
OP370099.1
OP370100.1
OP370101.1
OP370102.1
OP370103.1
OP370104.1
OP370105.1
OP370106.1
OP370107.1
OP370108.1
OP370109.1
OP370110.1
OP370111.1
OP370112.1
OP370113.1
OP370114.1
OP370115.1
OP370116.1
OP370117.1
OP370118.1
OP370119.1
OP370120.1
OP370121.1
OP370122.1
OP370123.1
OP370124.1
OP370125.1
OP370126.1
OP370127.1
OP370128.1
OP370129.1
OP370130.1
OP370131.1
OP370132.1
OP370133.1
OP370134.1
OP370135.1
OP370136.1
OP370137.1
OP370138.1
OP370139.1
OP370140.1
OP370141.1
OP370142.1
OP370143.1
OP370144.1
OP370145.1
OP370146.1
OP370147.1
OP370148.1
OP370149.1
OP370150.1
OP370151.1
OP370152.1
OP370153.1
OP370154.1
OP370155.1
OP370156.1
OP370157.1
OP370158.1
OP370159.1
OP370160.1
OP370161.1
OP370162.1
OP370163.1
OP370164.1
OP370165.1
OP370166.1
OP370167.1
OP370168.1
OP370169.1
OP370170.1
OP370171.1
OP370172.1
OP370173.1
OP370174.1
OP370175.1
OP370176.1
OP370177.1
OP370178.1
OP370179.1
OP370180.1
OP370181.1
OP370182.1
OP370183.1
OP370184.1
OP370185.1
OP370186.1
OP370187.1
OP370188.1
OP370189.1
OP370190.1
OP370191.1
OP370192.1
OP370193.1
OP370194.1
OP370195.1
OP370196.1
OP370197.1
OP370198.1
OP370199.1
OP370200.1
OP370201.1
OP370202.1
OP370203.1
OP370204.1
OP370205.1
OP370206.1
OP370207.1
OP370208.1
OP370209.1
OP370210.1
OP370211.1
OP370212.1
OP370213.1
OP370214.1
OP370215.1
OP370216.1
OP370217.1
OP370218.1
OP370219.1
OP370220.1
OP370221.1
OP370222.1
OP370223.1
OP370224.1
OP370225.1
OP370226.1
OP370227.1
OP370228.1
OP370229.1
OP370230.1
OP370231.1
OP370232.1
OP370233.1
OP370234.1
OP370235.1
OP370236.1
OP370237.1
OP370238.1
OP370239.1
OP370240.1
OP370241.1
OP370242.1
OP370243.1
OP370244.1
OP370245.1
OP370246.1
OP370247.1
OP370248.1
OP370249.1
OP370250.1
OP370251.1
OP370252.1
OP370253.1
OP370254.1
OP370255.1
OP370256.1
OP370257.1
OP370258.1
OP370259.1
OP370260.1
OP370261.1
OP370262.1
OP370263.1
OP370264.1
OP370265.1
OP370266.1
OP370267.1
OP370268.1
OP370269.1
OP370270.1
OP370271.1
OP370272.1
OP370273.1
OP370274.1
OP370275.1
OP370276.1
OP370277.1
OP370278.1
OP370279.1
OP370280.1
OP370281.1
OP370282.1
OP370283.1
OP370284.1
OP370285.1
OP370286.1
OP370287.1
OP370288.1
OP370289.1
OP370290.1
OP370291.1
OP370292.1
OP370293.1
OP370294.1
OP370295.1
OP370296.1
OP370297.1
OP370298.1
OP370299.1
OP370300.1
OP370301.1
OP370302.1
OP370303.1
OP370304.1
OP370305.1
OP370306.1
OP370307.1
OP370308.1
OP370309.1
OP370310.1
OP370311.1
OP370312.1
OP370313.1
OP370314.1
OP370315.1
OP370316.1
OP370317.1
OP370318.1
OP370319.1
OP370320.1
OP370321.1
OP370322.1
OP370323.1
OP370324.1
OP370325.1
OP370326.1
OP370327.1
OP370328.1
OP370329.1
OP370330.1
OP370331.1
OP370332.1
OP370333.1
OP370334.1
OP370335.1
OP370336.1
OP370337.1
OP370338.1
OP370339.1
OP370340.1
OP370341.1
OP370342.1
OP370343.1
OP370344.1
OP370345.1
OP370346.1
OP370347.1
OP370348.1
OP370349.1
OP370350.1
OP370351.1
OP370352.1
OP370353.1
OP370354.1
OP370355.1
OP370356.1
OP370357.1
OP370358.1
OP370359.1
OP370360.1
OP370361.1
OP370362.1
OP370363.1
OP370364.1
OP370365.1
OP370366.1
OP370367.1
OP370368.1
OP370369.1
OP370370.1
OP370371.1
OP370372.1
OP370373.1
OP370374.1
OP370375.1
OP370376.1
OP370377.1
OP370378.1
OP370379.1
OP370380.1
OP370381.1
OP370382.1
OP370383.1
OP370384.1
OP370385.1
OP370386.1
OP370387.1
OP370388.1
OP370389.1
OP370390.1
OP370391.1
OP370392.1
OP370393.1
OP370394.1
OP370395.1
OP370396.1
OP370397.1
OP370398.1
OP370399.1
OP370400.1
OP370401.1
OP370402.1
OP370403.1
OP370404.1
OP370405.1
OP370406.1
OP370407.1
OP370408.1
OP370409.1
OP370410.1
OP370411.1
OP370412.1
OP370413.1
OP370414.1
OP370415.1
OP370416.1
OP370417.1
OP370418.1
OP370419.1
OP370420.1
OP370421.1
OP370422.1
OP370423.1
OP370424.1
OP370425.1
OP370426.1
OP370427.1
OP370428.1
OP370429.1
OP370430.1
OP370431.1
OP370432.1
OP370433.1
OP370434.1
OP370435.1
OP370436.1
OP370437.1
OP370438.1
OP370439.1
OP370440.1
OP370441.1
OP370442.1
OP370443.1
OP370444.1
OP370445.1
OP370446.1
OP370447.1
OP370448.1
OP370449.1
OP370450.1
OP370451.1
OP370452.1
OP370453.1
OP370454.1
OP370455.1
OP370456.1
OP370457.1
OP370458.1
OP370459.1
OP370460.1
OP370461.1
OP370462.1
OP370463.1
OP370464.1
OP370465.1
OP370466.1
OP370467.1
OP370468.1
OP370469.1
OP370470.1
OP370471.1
OP370472.1
OP370473.1
OP370474.1
OP370475.1
OP370476.1
OP370477.1
OP370478.1
OP370479.1
OP370480.1
OP370481.1
OP370482.1
OP370483.1
OP370484.1
OP370485.1
OP370486.1
OP370487.1
OP370488.1
OP370489.1
OP370490.1
OP370491.1
OP370492.1
OP370493.1
OP370494.1
OP370495.1
OP370496.1
OP370497.1
OP370498.1
OP370499.1
OP370500.1
OP370501.1
OP370502.1
OP370503.1
OP370504.1
OP370505.1
OP370506.1
OP370507.1
OP370508.1
OP370509.1
OP370510.1
OP370511.1
OP370512.1
OP370513.1
OP370514.1
OP370515.1
OP370516.1
OP370517.1
OP370518.1
OP370519.1
OP370520.1
OP370521.1
OP370522.1
OP370523.1
OP370524.1
OP370525.1
OP370526.1
OP370527.1
OP370528.1
OP370529.1
OP370530.1
OP370531.1
OP370532.1
OP370533.1
OP370534.1
OP370535.1
OP370536.1
OP370537.1
OP370538.1
OP370539.1
OP370540.1
OP370541.1
OP370542.1
OP370543.1
OP370544.1
OP370545.1
OP370546.1
OP370547.1
OP370548.1
OP370549.1
OP370550.1
OP370551.1
OP370552.1
OP370553.1
OP370554.1
OP370555.1
OP370556.1
OP370557.1
OP370558.1
OP370559.1
OP370560.1
OP370561.1
OP370562.1
OP370563.1
OP370564.1
OP370565.1
OP370566.1
OP370567.1
OP370568.1
OP370569.1
OP370570.1
OP370571.1
OP370572.1
OP370573.1
OP370574.1
OP370575.1
OP370576.1
OP370577.1
OP370578.1
OP370579.1
OP370580.1
OP370581.1
OP370582.1
OP370583.1
OP370584.1
OP370585.1
OP370586.1
OP370587.1
OP370588.1
OP370589.1
OP370590.1
OP370591.1
OP370592.1
OP370593.1
OP370594.1
OP370595.1
OP370596.1
OP370597.1
OP370598.1
OP370599.1
OP370600.1
OP370601.1
OP370602.1
OP370603.1
OP370604.1
OP370605.1
OP370606.1
OP370607.1
OP370608.1
OP370609.1
OP370610.1
OP370611.1
OP370612.1
OP370613.1
OP370614.1
OP370615.1
OP370616.1
OP370617.1
OP370618.1
OP370619.1
OP370620.1
OP370621.1
OP370622.1
OP370623.1
OP370624.1
OP370625.1
OP370626.1
OP370627.1
OP370628.1
OP370629.1
OP370630.1
OP370631.1
OP370632.1
OP370633.1
OP370634.1
OP370635.1
OP370636.1
OP370637.1
OP370638.1
OP370639.1
OP370640.1
OP370641.1
OP370642.1
OP370643.1
OP370644.1
OP370645.1
OP370646.1
OP370647.1
OP370648.1
OP370649.1
OP370650.1
OP370651.1
OP370652.1
OP370653.1
OP370654.1
OP370655.1
OP370656.1
OP370657.1
OP370658.1
OP370659.1
OP370660.1
OP370661.1
OP370662.1
OP370663.1
OP370664.1
OP370665.1
OP370666.1
OP370667.1
OP370668.1
OP370669.1
OP370670.1
OP370671.1
OP370672.1
OP370673.1
OP370674.1
OP370675.1
OP370676.1
OP370677.1
OP370678.1
OP370679.1
OP370680.1
OP370681.1
OP370682.1
OP370683.1
OP370684.1
OP370685.1
OP370686.1
OP370687.1
OP370688.1
OP370689.1
OP370690.1
OP370691.1
OP370692.1
OP370693.1
OP370694.1
OP370695.1
OP370696.1
OP370697.1
OP370698.1
OP370699.1
OP370700.1
OP370701.1
OP370702.1
OP370703.1
OP370704.1
OP370705.1
OP370706.1
OP370707.1
OP370708.1
OP370709.1
OP370710.1
OP370711.1
OP370712.1
OP370713.1
OP370714.1
OP370715.1
OP370716.1
OP370717.1
OP370718.1
OP370719.1
OP370720.1
OP370721.1
OP370722.1
OP370723.1
OP370724.1
OP370725.1
OP370726.1
OP370727.1
OP370728.1
OP370729.1
OP370730.1
OP370731.1
OP370732.1
OP370733.1
OP370734.1
OP370735.1
OP370736.1
OP370737.1
OP370738.1
OP370739.1
OP370740.1
OP370741.1
OP370742.1
OP370743.1
OP370744.1
OP370745.1
OP370746.1
OP370747.1
OP370748.1
OP370749.1
OP370750.1
OP370751.1
OP370752.1
OP370753.1
OP370754.1
OP370755.1
OP370756.1
OP370757.1
OP370758.1
OP370759.1
OP370760.1
OP370761.1
OP370762.1
OP370763.1
OP370764.1
OP370765.1
OP370766.1
OP370767.1
OP370768.1
OP370769.1
OP370770.1
OP370771.1
OP370772.1
OP370773.1
OP370774.1
OP370775.1
OP370776.1
OP370777.1
OP370778.1
OP370779.1
OP370780.1
OP370781.1
OP370782.1
OP370783.1
OP370784.1
OP370785.1
OP370786.1
OP370787.1
OP370788.1
OP370789.1
OP370790.1
OP370791.1
OP370792.1
OP370793.1
OP370794.1
OP370795.1
OP370796.1
OP370797.1
OP370798.1
OP370799.1
OP370800.1
OP370801.1
OP370802.1
OP370803.1
OP370804.1
OP370805.1
OP370806.1
OP370807.1
OP370808.1
OP370809.1
OP370810.1
OP370811.1
OP370812.1
OP370813.1
OP370814.1
OP370815.1
OP370816.1
OP370817.1
OP370818.1
OP370819.1
OP370820.1
OP370821.1
OP370822.1
OP370823.1
OP370824.1
OP370825.1
OP370826.1
OP370827.1
OP370828.1
OP370829.1
OP370830.1
OP370831.1
OP370832.1
OP370833.1
OP370834.1
OP370835.1
OP370836.1
OP370837.1
OP370838.1
OP370839.1
OP370840.1
OP370841.1
OP370842.1
OP370843.1
OP370844.1
OP370845.1
OP370846.1
OP370847.1
OP370848.1
OP370849.1
OP370850.1
OP370851.1
OP370852.1
OP370853.1
OP370854.1
OP370855.1
OP370856.1
OP370857.1
OP370858.1
OP370859.1
OP370860.1
OP370861.1
OP370862.1
OP370863.1
OP370864.1
OP370865.1
OP370866.1
OP370867.1
OP370868.1
OP370869.1
OP370870.1
OP370871.1
OP370872.1
OP370873.1
OP370874.1
OP370875.1
OP370876.1
OP370877.1
OP370878.1
OP370879.1
OP370880.1
OP370881.1
OP370882.1
OP370883.1
OP370884.1
OP370885.1
OP370886.1
OP370887.1
OP370888.1
OP370889.1
OP370890.1
OP370891.1
OP370892.1
OP370893.1
OP370894.1
OP370895.1
OP370896.1
OP370897.1
OP370898.1
OP370899.1
OP370900.1
OP370901.1
OP370902.1
OP370903.1
OP370904.1
OP370905.1
OP370906.1
OP370907.1
OP370908.1
OP370909.1
OP370910.1
OP370911.1
OP370912.1
OP370913.1
OP370914.1
OP370915.1
OP370916.1
OP370917.1
OP370918.1
OP370919.1
OP370920.1
OP370921.1
OP370922.1
OP370923.1
OP370924.1
OP370925.1
OP370926.1
OP370927.1
OP370928.1
OP370929.1
OP370930.1
OP370931.1
OP370932.1
OP370933.1
OP370934.1
OP370935.1
OP370936.1
OP370937.1
OP370938.1
OP370939.1
OP370940.1
OP370941.1
OP370942.1
OP370943.1
OP370944.1
OP370945.1
OP370946.1
OP370947.1
OP370948.1
OP370949.1
OP370950.1
OP370951.1
OP370952.1
OP370953.1
OP370954.1
OP370955.1
OP370956.1
OP370957.1
OP370958.1
OP370959.1
OP370960.1
OP370961.1
OP370962.1
OP370963.1
OP370964.1
OP370965.1
OP370966.1
OP370967.1
OP370968.1
OP370969.1
OP370970.1
OP370971.1
OP370972.1
OP370973.1
OP370974.1
OP370975.1
OP370976.1
OP370977.1
OP370978.1
OP370979.1
OP370980.1
OP370981.1
OP370982.1
OP370983.1
OP370984.1
OP370985.1
OP370986.1
OP370987.1
OP370988.1
OP370989.1
OP370990.1
OP370991.1
OP370992.1
OP370993.1
OP370994.1
OP370995.1
OP370996.1
OP370997.1
OP370998.1
OP370999.1
OP371000.1
OP371001.1
OP371002.1
OP371003.1
OP371004.1
OP371005.1
OP371006.1
OP371007.1
OP371008.1
OP371009.1
OP371010.1
OP371011.1
OP371012.1
OP371013.1
OP371014.1
OP371015.1
OP371016.1
OP371017.1
OP371018.1
OP371019.1
OP371020.1
OP371021.1
OP371022.1
OP371023.1
OP371024.1
OP371025.1
OP371026.1
OP371027.1
OP371028.1
OP371029.1
OP371030.1
OP371031.1
OP371032.1
OP371033.1
OP371034.1
OP371035.1
OP371036.1
OP371037.1
OP371038.1
OP371039.1
OP371040.1
OP371041.1
OP371042.1
OP371043.1
OP371044.1
OP371045.1
OP371046.1
OP371047.1
OP371048.1
OP371049.1
OP371050.1
OP371051.1
OP371052.1
OP371053.1
OP371054.1
OP371055.1
OP371056.1
OP371057.1
OP371058.1
OP371059.1
OP371060.1
OP371061.1
OP371062.1
OP371063.1
OP371064.1
OP371065.1
OP371066.1
OP371067.1
OP371068.1
OP371069.1
OP371070.1
OP371071.1
OP371072.1
OP371073.1
OP371074.1
OP371075.1
OP371076.1
OP371077.1
OP371078.1
OP371079.1
OP371080.1
OP371081.1
OP371082.1
OP371083.1
OP371084.1
OP371085.1
OP371086.1
OP371087.1
OP371088.1
OP371089.1
OP371090.1
OP371091.1
OP371092.1
OP371093.1
OP371094.1
OP371095.1
OP371096.1
OP371097.1
OP371098.1
OP371099.1
OP371100.1
OP371101.1
OP371102.1
OP371103.1
OP371104.1
OP371105.1
OP371106.1
OP371107.1
OP371108.1
OP371109.1
OP371110.1
OP371111.1
OP371112.1
OP371113.1
OP371114.1
OP371115.1
OP371116.1
OP371117.1
OP371118.1
OP371119.1
OP371120.1
OP371121.1
OP371122.1
OP371123.1
OP371124.1
OP371125.1
OP371126.1
OP371127.1
OP371128.1
OP371129.1
OP371130.1
OP371131.1
OP371132.1
OP371133.1
OP371134.1
OP371135.1
OP371136.1
OP371137.1
OP371138.1
OP371139.1
OP371140.1
OP371141.1
OP371142.1
OP371143.1
OP371144.1
OP371145.1
OP371146.1
OP371147.1
OP371148.1
OP371149.1
OP371150.1
OP371151.1
OP371152.1
OP371153.1
OP371154.1
OP371155.1
OP371156.1
OP371157.1
OP371158.1
OP371159.1
OP371160.1
OP371161.1
OP371162.1
OP371163.1
OP371164.1
OP371165.1
OP371166.1
OP371167.1
OP371168.1
OP371169.1
OP371170.1
OP371171.1
OP371172.1
OP371173.1
OP371174.1
OP371175.1
OP371176.1
OP371177.1
OP371178.1
OP371179.1
OP371180.1
OP371181.1
OP371182.1
OP371183.1
OP371184.1
OP371185.1
OP371186.1
OP371187.1
OP371188.1
OP371189.1
OP371190.1
OP371191.1
OP371192.1
OP371193.1
OP371194.1
OP371195.1
OP371196.1
OP371197.1
OP371198.1
OP371199.1
OP371200.1
OP371201.1
OP371202.1
OP371203.1
OP371204.1
OP371205.1
OP371206.1
OP371207.1
OP371208.1
OP371209.1
OP371210.1
OP371211.1
OP371212.1
OP371213.1
OP371214.1
OP371215.1
OP371216.1
OP371217.1
OP371218.1
OP371219.1
OP371220.1
OP371221.1
OP371222.1
OP371223.1
OP371224.1
OP371225.1
OP371226.1
OP371227.1
OP371228.1
OP371229.1
OP371230.1
OP371231.1
OP371232.1
OP371233.1
OP371234.1
OP371235.1
OP371236.1
OP371237.1
OP371238.1
OP371239.1
OP371240.1
OP371241.1
OP371242.1
OP371243.1
OP371244.1
OP371245.1
OP371246.1
OP371247.1
OP371248.1
OP371249.1
OP371250.1
OP371251.1
OP371252.1
OP371253.1
OP371254.1
OP371255.1
OP371256.1
OP371257.1
OP371258.1
OP371259.1
OP371260.1
OP371261.1
OP371262.1
OP371263.1
OP371264.1
OP371265.1
OP371266.1
OP371267.1
OP371268.1
OP371269.1
OP371270.1
OP371271.1
OP371272.1
OP371273.1
OP371274.1
OP371275.1
OP371276.1
OP371277.1
OP371278.1
OP371279.1
OP371280.1
OP371281.1
OP371282.1
OP371283.1
OP371284.1
OP371285.1
OP371286.1
OP371287.1
OP371288.1
OP371289.1
OP371290.1
OP371291.1
OP371292.1
OP371293.1
OP371294.1
OP371295.1
OP371296.1
OP371297.1
OP371298.1
OP371299.1
OP371300.1
OP371301.1
OP371302.1
OP371303.1
OP371304.1
OP371305.1
OP371306.1
OP371307.1
OP371308.1
OP371309.1
OP371310.1
OP371311.1
OP371312.1
OP371313.1
OP371314.1
OP371315.1
OP371316.1
OP371317.1
OP371318.1
OP371319.1
OP371320.1
OP371321.1
OP371322.1
OP371323.1
OP371324.1
OP371325.1
OP371326.1
OP371327.1
OP371328.1
OP371329.1
OP371330.1
OP371331.1
OP371332.1
OP371333.1
OP371334.1
OP371335.1
OP371336.1
OP371337.1
OP371338.1
OP371339.1
OP371340.1
OP371341.1
OP371342.1
OP371343.1
OP371344.1
OP371345.1
OP371346.1
OP371347.1
OP371348.1
OP371349.1
OP371350.1
OP371351.1
OP371352.1
OP371353.1
OP371354.1
OP371355.1
OP371356.1
OP371357.1
OP371358.1
OP371359.1
OP371360.1
OP371361.1
OP371362.1
OP371363.1
OP371364.1
OP371365.1
OP371366.1
OP371367.1
OP371368.1
OP371369.1
OP371370.1
OP371371.1
OP371372.1
OP371373.1
OP371374.1
OP371375.1
OP371376.1
OP371377.1
OP371378.1
OP371379.1
OP371380.1
OP371381.1
OP371382.1
OP371383.1
OP371384.1
OP371385.1
OP371386.1
OP371387.1
OP371388.1
OP371389.1
OP371390.1
OP371391.1
OP371392.1
OP371393.1
OP371394.1
OP371395.1
OP371396.1
OP371397.1
OP371398.1
OP371399.1
OP371400.1
OP371401.1
OP371402.1
OP371403.1
OP371404.1
OP371405.1
OP371406.1
OP371407.1
OP371408.1
OP371409.1
OP371410.1
OP371411.1
OP371412.1
OP371413.1
OP371414.1
OP371415.1
OP371416.1
OP371417.1
OP371418.1
OP371419.1
OP371420.1
OP371421.1
OP371422.1
OP371423.1
OP371424.1
OP371425.1
OP371426.1
OP371427.1
OP371428.1
OP371429.1
OP371430.1
OP371431.1
OP371432.1
OP371433.1
OP371434.1
OP371435.1
OP371436.1
OP371437.1
OP371438.1
OP371439.1
OP371440.1
OP371441.1
OP371442.1
OP371443.1
OP371444.1
OP371445.1
OP371446.1
OP371447.1
OP371448.1
OP371449.1
OP371450.1
OP371451.1
OP371452.1
OP371453.1
OP371454.1
OP371455.1
OP371456.1
OP371457.1
OP371458.1
OP371459.1
OP371460.1
OP371461.1
OP371462.1
OP371463.1
OP371464.1
OP371465.1
OP371466.1
OP371467.1
OP371468.1
OP371469.1
OP371470.1
OP371471.1
OP371472.1
OP371473.1
OP371474.1
OP371475.1
OP371476.1
OP371477.1
OP371478.1
OP371479.1
OP371480.1
OP371481.1
OP371482.1
OP371483.1
OP371484.1
OP371485.1
OP371486.1
OP371487.1
OP371488.1
OP371489.1
OP371490.1
OP371491.1
OP371492.1
OP371493.1
OP371494.1
OP371495.1
OP371496.1
OP371497.1
OP371498.1
OP371499.1
OP371500.1
OP371501.1
OP371502.1
OP371503.1
OP371504.1
OP371505.1
OP371506.1
OP371507.1
OP371508.1
OP371509.1
OP371510.1
OP371511.1
OP371512.1
OP371513.1
OP371514.1
OP371515.1
OP371516.1
OP371517.1
OP371518.1
OP371519.1
OP371520.1
OP371521.1
OP371522.1
OP371523.1
OP371524.1
OP371525.1
OP371526.1
OP371527.1
OP371528.1
OP371529.1
OP371530.1
OP371531.1
OP371532.1
OP371533.1
OP371534.1
OP371535.1
OP371536.1
OP371537.1
OP371538.1
OP371539.1
OP371540.1
OP371541.1
OP371542.1
OP371543.1
OP371544.1
OP371545.1
OP371546.1
OP371547.1
OP371548.1
OP371549.1
OP371550.1
OP371551.1
OP371552.1
OP371553.1
OP371554.1
OP371555.1
OP371556.1
OP371557.1
OP371558.1
OP371559.1
OP371560.1
OP371561.1
OP371562.1
OP371563.1
OP371564.1
OP371565.1
OP371566.1
OP371567.1
OP371568.1
OP371569.1
OP371570.1
OP371571.1
OP371572.1
OP371573.1
OP371574.1
OP371575.1
OP371576.1
OP371577.1
OP371578.1
OP371579.1
OP371580.1
OP371581.1
OP371582.1
OP371583.1
OP371584.1
OP371585.1
OP371586.1
OP371587.1
OP371588.1
OP371589.1
OP371590.1
OP371591.1
OP371592.1
OP371593.1
OP371594.1
OP371595.1
OP371596.1
OP371597.1
OP371598.1
OP371599.1
OP371600.1
OP371601.1
OP371602.1
OP371603.1
OP371604.1
OP371605.1
OP371606.1
OP371607.1
OP371608.1
OP371609.1
OP371610.1
OP371611.1
OP371612.1
OP371613.1
OP371614.1
OP371615.1
OP371616.1
OP371617.1
OP371618.1
OP371619.1
OP371620.1
OP371621.1
OP371622.1
OP371623.1
OP371624.1
OP371625.1
OP371626.1
OP371627.1
OP371628.1
OP371629.1
OP371630.1
OP371631.1
OP371632.1
OP371633.1
OP371634.1
OP371635.1
OP371636.1
OP371637.1
OP371638.1
OP371639.1
OP371640.1
OP371641.1
OP371642.1
OP371643.1
OP371644.1
OP371645.1
OP371646.1
OP371647.1
OP371648.1
OP371649.1
OP371650.1
OP371651.1
OP371652.1
OP371653.1
OP371654.1
OP371655.1
OP371656.1
OP371657.1
OP371658.1
OP371659.1
OP371660.1
OP371661.1
OP371662.1
OP371663.1
OP371664.1
OP371665.1
OP371666.1
OP371667.1
OP371668.1
OP371669.1
OP371670.1
OP371671.1
OP371672.1
OP371673.1
OP371674.1
OP371675.1
OP371676.1
OP371677.1
OP371678.1
OP371679.1
OP371680.1
OP371681.1
OP371682.1
OP371683.1
OP371684.1
OP371685.1
OP371686.1
OP371687.1
OP371688.1
OP371689.1
OP371690.1
OP371691.1
OP371692.1
OP371693.1
OP371694.1
OP371695.1
OP371696.1
OP371697.1
OP371698.1
OP371699.1
OP371700.1
OP371701.1
OP371702.1
OP371703.1
OP371704.1
OP371705.1
OP371706.1
OP371707.1
OP371708.1
OP371709.1
OP371710.1
OP371711.1
OP371712.1
OP371713.1
OP371714.1
OP371715.1
OP371716.1
OP371717.1
OP371718.1
OP371719.1
OP371720.1
OP371721.1
OP371722.1
OP371723.1
OP371724.1
OP371725.1
OP371726.1
OP371727.1
OP371728.1
OP371729.1
OP371730.1
OP371731.1
OP371732.1
OP371733.1
OP371734.1
OP371735.1
OP371736.1
OP371737.1
OP371738.1
OP371739.1
OP371740.1
OP371741.1
OP371742.1
OP371743.1
OP371744.1
OP371745.1
OP371746.1
OP371747.1
OP371748.1
OP371749.1
OP371750.1
OP371751.1
OP371752.1
OP371753.1
OP371754.1
OP371755.1
OP371756.1
OP371757.1
OP371758.1
OP371759.1
OP371760.1
OP371761.1
OP371762.1
OP371763.1
OP371764.1
OP371765.1
OP371766.1
OP371767.1
OP371768.1
OP371769.1
OP371770.1
OP371771.1
OP371772.1
OP371773.1
OP371774.1
OP371775.1
OP371776.1
OP371777.1
OP371778.1
OP371779.1
OP371780.1
OP371781.1
OP371782.1
OP371783.1
OP371784.1
OP371785.1
OP371786.1
OP371787.1
OP371788.1
OP371789.1
OP371790.1
OP371791.1
OP371792.1
OP371793.1
OP371794.1
OP371795.1
OP371796.1
OP371797.1
OP371798.1
OP371799.1
OP371800.1
OP371801.1
OP371802.1
OP371803.1
OP371804.1
OP371805.1
OP371806.1
OP371807.1
OP371808.1
OP371809.1
OP371810.1
OP371811.1
OP371812.1
OP371813.1
OP371814.1
OP371815.1
OP371816.1
OP371817.1
OP371818.1
OP371819.1
OP371820.1
OP371821.1
OP371822.1
OP371823.1
OP371824.1
OP371825.1
OP371826.1
OP371827.1
OP371828.1
OP371829.1
OP371830.1
OP371831.1
OP371832.1
OP371833.1
OP371834.1
OP371835.1
OP371836.1
OP371837.1
OP371838.1
OP371839.1
OP371840.1
OP371841.1
OP371842.1
OP371843.1
OP371844.1
OP371845.1
OP371846.1
OP371847.1
OP371848.1
OP371849.1
OP371850.1
OP371851.1
OP371852.1
OP371853.1
OP371854.1
OP371855.1
OP371856.1
OP371857.1
OP371858.1
OP371859.1
OP371860.1
OP371861.1
OP371862.1
OP371863.1
OP371864.1
OP371865.1
OP371866.1
OP371867.1
OP371868.1
OP371869.1
OP371870.1
OP371871.1
OP371872.1
OP371873.1
OP371874.1
OP371875.1
OP371876.1
OP371877.1
OP371878.1
OP371879.1
OP371880.1
OP371881.1
OP371882.1
OP371883.1
OP371884.1
OP371885.1
OP371886.1
OP371887.1
OP371888.1
OP371889.1
OP371890.1
OP371891.1
OP371892.1
OP371893.1
OP371894.1
OP371895.1
OP371896.1
OP371897.1
OP371898.1
OP371899.1
OP371900.1
OP371901.1
OP371902.1
OP371903.1
OP371904.1
OP371905.1
OP371906.1
OP371907.1
OP371908.1
OP371909.1
OP371910.1
OP371911.1
OP371912.1
OP371913.1
OP371914.1
OP371915.1
OP371916.1
OP371917.1
OP371918.1
OP371919.1
OP371920.1
OP371921.1
OP371922.1
OP371923.1
OP371924.1
OP371925.1
OP371926.1
OP371927.1
OP371928.1
OP371929.1
OP371930.1
OP371931.1
OP371932.1
OP371933.1
OP371934.1
OP371935.1
OP371936.1
OP371937.1
OP371938.1
OP371939.1
OP371940.1
OP371941.1
OP371942.1
OP371943.1
OP371944.1
OP371945.1
OP371946.1
OP371947.1
OP371948.1
OP371949.1
OP371950.1
OP371951.1
OP371952.1
OP371953.1
OP371954.1
OP371955.1
OP371956.1
OP371957.1
OP371958.1
OP371959.1
OP371960.1
OP371961.1
OP371962.1
OP371963.1
OP371964.1
OP371965.1
OP371966.1
OP371967.1
OP371968.1
OP371969.1
OP371970.1
OP371971.1
OP371972.1
OP371973.1
OP371974.1
OP371975.1
OP371976.1
OP371977.1
OP371978.1
OP371979.1
OP371980.1
OP371981.1
OP371982.1
OP371983.1
OP371984.1
OP371985.1
OP371986.1
OP371987.1
OP371988.1
OP371989.1
OP371990.1
OP371991.1
OP371992.1
OP371993.1
OP371994.1
OP371995.1
OP371996.1
OP371997.1
OP371998.1
OP371999.1
OP372000.1
OP372001.1
OP372002.1
OP372003.1
OP372004.1
OP372005.1
OP372006.1
OP372007.1
OP372008.1
OP372009.1
OP372010.1
OP372011.1
OP372012.1
OP372013.1
OP372014.1
OP372015.1
OP372016.1
OP372017.1
OP372018.1
OP372019.1
OP372020.1
OP372021.1
OP372022.1
OP372023.1
OP372024.1
OP372025.1
OP372026.1
OP372027.1
OP372028.1
OP372029.1
OP372030.1
OP372031.1
OP372032.1
OP372033.1
OP372034.1
OP372035.1
OP372036.1
OP372037.1
OP372038.1
OP372039.1
OP372040.1
OP372041.1
OP372042.1
OP372043.1
OP372044.1
OP372045.1
OP372046.1
OP372047.1
OP372048.1
OP372049.1
OP372050.1
OP372051.1
OP372052.1
OP372053.1
OP372054.1
OP372055.1
OP372056.1
OP372057.1
OP372058.1
OP372059.1
OP372060.1
OP372061.1
OP372062.1
OP372063.1
OP372064.1
OP372065.1
OP372066.1
OP372067.1
OP372068.1
OP372069.1
OP372070.1
OP372071.1
OP372072.1
OP372073.1
OP372074.1
OP372075.1
OP372076.1
OP372077.1
OP372078.1
OP372079.1
OP372080.1
OP372081.1
OP372082.1
OP372083.1
OP372084.1
OP372085.1
OP372086.1
OP372087.1
OP372088.1
OP372089.1
OP372090.1
OP372091.1
OP372092.1
OP372093.1
OP372094.1
OP372095.1
OP372096.1
OP372097.1
OP372098.1
OP372099.1
OP372100.1
OP372101.1
OP372102.1
OP372103.1
OP372104.1
OP372105.1
OP372106.1
OP372107.1
OP372108.1
OP372109.1
OP372110.1
OP372111.1
OP372112.1
OP372113.1
OP372114.1
OP372115.1
OP372116.1
OP372117.1
OP372118.1
OP372119.1
OP372120.1
OP372121.1
OP372122.1
OP372123.1
OP372124.1
OP372125.1
OP372126.1
OP372127.1
OP372128.1
OP372129.1
OP372130.1
OP372131.1
OP372132.1
OP372133.1
OP372134.1
OP372135.1
OP372136.1
OP372137.1
OP372138.1
OP372139.1
OP372140.1
OP372141.1
OP372142.1
OP372143.1
OP372144.1
OP372145.1
OP372146.1
OP372147.1
OP372148.1
OP372149.1
OP372150.1
OP372151.1
OP372152.1
OP372153.1
OP372154.1
OP372155.1
OP372156.1
OP372157.1
OP372158.1
OP372159.1
OP372160.1
OP372161.1
OP372162.1
OP372163.1
OP372164.1
OP372165.1
OP372166.1
OP372167.1
OP372168.1
OP372169.1
OP372170.1
OP372171.1
OP372172.1
OP372173.1
OP372174.1
OP372175.1
OP372176.1
OP372177.1
OP372178.1
OP372179.1
OP372180.1
OP372181.1
OP372182.1
OP372183.1
OP372184.1
OP372185.1
OP372186.1
OP372187.1
OP372188.1
OP372189.1
OP372190.1
OP372191.1
OP372192.1
OP372193.1
OP372194.1
OP372195.1
OP372196.1
OP372197.1
OP372198.1
OP372199.1
OP372200.1
OP372201.1
OP372202.1
OP372203.1
OP372204.1
OP372205.1
OP372206.1
OP372207.1
OP372208.1
OP372209.1
OP372210.1
OP372211.1
OP372212.1
OP372213.1
OP372214.1
OP372215.1
OP372216.1
OP372217.1
OP372218.1
OP372219.1
OP372220.1
OP372221.1
OP372222.1
OP372223.1
OP372224.1
OP372225.1
OP372226.1
OP372227.1
OP372228.1
OP372229.1
OP372230.1
OP372231.1
OP372232.1
OP372233.1
OP372234.1
OP372235.1
OP372236.1
OP372237.1
OP372238.1
OP372239.1
OP372240.1
OP372241.1
OP372242.1
OP372243.1
OP372244.1
OP372245.1
OP372246.1
OP372247.1
OP372248.1
OP372249.1
OP372250.1
OP372251.1
OP372252.1
OP372253.1
OP372254.1
OP372255.1
OP372256.1
OP372257.1
OP372258.1
OP372259.1
OP372260.1
OP372261.1
OP372262.1
OP372263.1
OP372264.1
OP372265.1
OP372266.1
OP372267.1
OP372268.1
OP372269.1
OP372270.1
OP372271.1
OP372272.1
OP372273.1
OP372274.1
OP372275.1
OP372276.1
OP372277.1
OP372278.1
OP372279.1
OP372280.1
OP372281.1
OP372282.1
OP372283.1
OP372284.1
OP372285.1
OP372286.1
OP372287.1
OP372288.1
OP372289.1
OP372290.1
OP372291.1
OP372292.1
OP372293.1
OP372294.1
OP372295.1
OP372296.1
OP372297.1
OP372298.1
OP372299.1
OP372300.1
OP372301.1
OP372302.1
OP372303.1
OP372304.1
OP372305.1
OP372306.1
OP372307.1
OP372308.1
OP372309.1
OP372310.1
OP372311.1
OP372312.1
OP372313.1
OP372314.1
OP372315.1
OP372316.1
OP372317.1
OP372318.1
OP372319.1
OP372320.1
OP372321.1
OP372322.1
OP372323.1
OP372324.1
OP372325.1
OP372326.1
OP372327.1
OP372328.1
OP372329.1
OP372330.1
OP372331.1
OP372332.1
OP372333.1
OP372334.1
OP372335.1
OP372336.1
OP372337.1
OP372338.1
OP372339.1
OP372340.1
OP372341.1
OP372342.1
OP372343.1
OP372344.1
OP372345.1
OP372346.1
OP372347.1
OP372348.1
OP372349.1
OP372350.1
OP372351.1
OP372352.1
OP372353.1
OP372354.1
OP372355.1
OP372356.1
OP372357.1
OP372358.1
OP372359.1
OP372360.1
OP372361.1
OP372362.1
OP372363.1
OP372364.1
OP372365.1
OP372366.1
OP372367.1
OP372368.1
OP372369.1
OP372370.1
OP372371.1
OP372372.1
OP372373.1
OP372374.1
OP372375.1
OP372376.1
OP372377.1
OP372378.1
OP372379.1
OP372380.1
OP372381.1
OP372382.1
OP372383.1
OP372384.1
OP372385.1
OP372386.1
OP372387.1
OP372388.1
OP372389.1
OP372390.1
OP372391.1
OP372392.1
OP372393.1
OP372394.1
OP372395.1
OP372396.1
OP372397.1
OP372398.1
OP372399.1
OP372400.1
OP372401.1
OP372402.1
OP372403.1
OP372404.1
OP372405.1
OP372406.1
OP372407.1
OP372408.1
OP372409.1
OP372410.1
OP372411.1
OP372412.1
OP372413.1
OP372414.1
OP372415.1
OP372416.1
OP372417.1
OP372418.1
OP372419.1
OP372420.1
OP372421.1
OP372422.1
OP372423.1
OP372424.1
OP372425.1
OP372426.1
OP372427.1
OP372428.1
OP372429.1
OP372430.1
OP372431.1
OP372432.1
OP372433.1
OP372434.1
OP372435.1
OP372436.1
OP372437.1
OP372438.1
OP372439.1
OP372440.1
OP372441.1
OP372442.1
OP372443.1
OP372444.1
OP372445.1
OP372446.1
OP372447.1
OP372448.1
OP372449.1
OP372450.1
OP372451.1
OP372452.1
OP372453.1
OP372454.1
OP372455.1
OP372456.1
OP372457.1
OP372458.1
OP372459.1
OP372460.1
OP372461.1
OP372462.1
OP372463.1
OP372464.1
OP372465.1
OP372466.1
OP372467.1
OP372468.1
OP372469.1
OP372470.1
OP372471.1
OP372472.1
OP372473.1
OP372474.1
OP372475.1
OP372476.1
OP372477.1
OP372478.1
OP372479.1
OP372480.1
OP372481.1
OP372482.1
OP372483.1
OP372484.1
OP372485.1
OP372486.1
OP372487.1
OP372488.1
OP372489.1
OP372490.1
OP372491.1
OP372492.1
OP372493.1
OP372494.1
OP372495.1
OP372496.1
OP372497.1
OP372498.1
OP372499.1
OP372500.1
OP372501.1
OP372502.1
OP372503.1
OP372504.1
OP372505.1
OP372506.1
OP372507.1
OP372508.1
OP372509.1
OP372510.1
OP372511.1
OP372512.1
OP372513.1
OP372514.1
OP372515.1
OP372516.1
OP372517.1
OP372518.1
OP372519.1
OP372520.1
OP372521.1
OP372522.1
OP372523.1
OP372524.1
OP372525.1
OP372526.1
OP372527.1
OP372528.1
OP372529.1
OP372530.1
OP372531.1
OP372532.1
OP372533.1
OP372534.1
OP372535.1
OP372536.1
OP372537.1
OP372538.1
OP372539.1
OP372540.1
OP372541.1
OP372542.1
OP372543.1
OP372544.1
OP372545.1
OP372546.1
OP372547.1
OP372548.1
OP372549.1
OP372550.1
OP372551.1
OP372552.1
OP372553.1
OP372554.1
OP372555.1
OP372556.1
OP372557.1
OP372558.1
OP372559.1
OP372560.1
OP372561.1
OP372562.1
OP372563.1
OP372564.1
OP372565.1
OP372566.1
OP372567.1
OP372568.1
OP372569.1
OP372570.1
OP372571.1
OP372572.1
OP372573.1
OP372574.1
OP372575.1
OP372576.1
OP372577.1
OP372578.1
OP372579.1
OP372580.1
OP372581.1
OP372582.1
OP372583.1
OP372584.1
OP372585.1
OP372586.1
OP372587.1
OP372588.1
OP372589.1
OP372590.1
OP372591.1
OP372592.1
OP372593.1
OP372594.1
OP372595.1
OP372596.1
OP372597.1
OP372598.1
OP372599.1
OP372600.1
OP372601.1
OP372602.1
OP372603.1
OP372604.1
OP372605.1
OP372606.1
OP372607.1
OP372608.1
OP372609.1
OP372610.1
OP372611.1
OP372612.1
OP372613.1
OP372614.1
OP372615.1
OP372616.1
OP372617.1
OP372618.1
OP372619.1
OP372620.1
OP372621.1
OP372622.1
OP372623.1
OP372624.1
OP372625.1
OP372626.1
OP372627.1
OP372628.1
OP372629.1
OP372630.1
OP372631.1
OP372632.1
OP372633.1
OP372634.1
OP372635.1
OP372636.1
OP372637.1
OP372638.1
OP372639.1
OP372640.1
OP372641.1
OP372642.1
OP372643.1
OP372644.1
OP372645.1
OP372646.1
OP372647.1
OP372648.1
OP372649.1
OP372650.1
OP372651.1
OP372652.1
OP372653.1
OP372654.1
OP372655.1
OP372656.1
OP372657.1
OP372658.1
OP372659.1
OP372660.1
OP372661.1
OP372662.1
OP372663.1
OP372664.1
OP372665.1
OP372666.1
OP372667.1
OP372668.1
OP372669.1
OP372670.1
OP372671.1
OP372672.1
OP372673.1
OP372674.1
OP372675.1
OP372676.1
OP372677.1
OP372678.1
OP372679.1
OP372680.1
OP372681.1
OP372682.1
OP372683.1
OP372684.1
OP372685.1
OP372686.1
OP372687.1
OP372688.1
OP372689.1
OP372690.1
OP372691.1
OP372692.1
OP372693.1
OP372694.1
OP372695.1
OP372696.1
OP372697.1
OP372698.1
OP372699.1
OP372700.1
OP372701.1
OP372702.1
OP372703.1
OP372704.1
OP372705.1
OP372706.1
OP372707.1
OP372708.1
OP372709.1
OP372710.1
OP372711.1
OP372712.1
OP372713.1
OP372714.1
OP372715.1
OP372716.1
OP372717.1
OP372718.1
OP372719.1
OP372720.1
OP372721.1
OP372722.1
OP372723.1
OP372724.1
OP372725.1
OP372726.1
OP372727.1
OP372728.1
OP372729.1
OP372730.1
OP372731.1
OP372732.1
OP372733.1
OP372734.1
OP372735.1
OP372736.1
OP372737.1
OP372738.1
OP372739.1
OP372740.1
OP372741.1
OP372742.1
OP372743.1
OP372744.1
OP372745.1
OP372746.1
OP372747.1
OP372748.1
OP372749.1
OP372750.1
OP372751.1
OP372752.1
OP372753.1
OP372754.1
OP372755.1
OP372756.1
OP372757.1
OP372758.1
OP372759.1
OP372760.1
OP372761.1
OP372762.1
OP372763.1
OP372764.1
OP372765.1
OP372766.1
OP372767.1
OP372768.1
OP372769.1
OP372770.1
OP372771.1
OP372772.1
OP372773.1
OP372774.1
OP372775.1
OP372776.1
OP372777.1
OP372778.1
OP372779.1
OP372780.1
OP372781.1
OP372782.1
OP372783.1
OP372784.1
OP372785.1
OP372786.1
OP372787.1
OP372788.1
OP372789.1
OP372790.1
OP372791.1
OP372792.1
OP372793.1
OP372794.1
OP372795.1
OP372796.1
OP372797.1
OP372798.1
OP372799.1
OP372800.1
OP372801.1
OP372802.1
OP372803.1
OP372804.1
OP372805.1
OP372806.1
OP372807.1
OP372808.1
OP372809.1
OP372810.1
OP372811.1
OP372812.1
OP372813.1
OP372814.1
OP372815.1
OP372816.1
OP372817.1
OP372818.1
OP372819.1
OP372820.1
OP372821.1
OP372822.1
OP372823.1
OP372824.1
OP372825.1
OP372826.1
OP372827.1
OP372828.1
OP372829.1
OP372830.1
OP372831.1
OP372832.1
OP372833.1
OP372834.1
OP372835.1
OP372836.1
OP372837.1
OP372838.1
OP372839.1
OP372840.1
OP372841.1
OP372842.1
OP372843.1
OP372844.1
OP372845.1
OP372846.1
OP372847.1
OP372848.1
OP372849.1
OP372850.1
OP372851.1
OP372852.1
OP372853.1
OP372854.1
OP372855.1
OP372856.1
OP372857.1
OP372858.1
OP372859.1
OP372860.1
OP372861.1
OP372862.1
OP372863.1
OP372864.1
OP372865.1
OP372866.1
OP372867.1
OP372868.1
OP372869.1
OP372870.1
OP372871.1
OP372872.1
OP372873.1
OP372874.1
OP372875.1
OP372876.1
OP372877.1
OP372878.1
OP372879.1
OP372880.1
OP372881.1
OP372882.1
OP372883.1
OP372884.1
OP372885.1
OP372886.1
OP372887.1
OP372888.1
OP372889.1
OP372890.1
OP372891.1
OP372892.1
OP372893.1
OP372894.1
OP372895.1
OP372896.1
OP372897.1
OP372898.1
OP372899.1
OP372900.1
OP372901.1
OP372902.1
OP372903.1
OP372904.1
OP372905.1
OP372906.1
OP372907.1
OP372908.1
OP372909.1
OP372910.1
OP372911.1
OP372912.1
OP372913.1
OP372914.1
OP372915.1
OP372916.1
OP372917.1
OP372918.1
OP372919.1
OP372920.1
OP372921.1
OP372922.1
OP372923.1
OP372924.1
OP372925.1
OP372926.1
OP372927.1
OP372928.1
OP372929.1
OP372930.1
OP372931.1
OP372932.1
OP372933.1
OP372934.1
OP372935.1
OP372936.1
OP372937.1
OP372938.1
OP372939.1
OP372940.1
OP372941.1
OP372942.1
OP372943.1
OP372944.1
OP372945.1
OP372946.1
OP372947.1
OP372948.1
OP372949.1
OP372950.1
OP372951.1
OP372952.1
OP372953.1
OP372954.1
OP372955.1
OP372956.1
OP372957.1
OP372958.1
OP372959.1
OP372960.1
OP372961.1
OP372962.1
OP372963.1
OP372964.1
OP372965.1
OP372966.1
OP372967.1
OP372968.1
OP372969.1
OP372970.1
OP372971.1
OP372972.1
OP372973.1
OP372974.1
OP372975.1
OP372976.1
OP372977.1
OP372978.1
OP372979.1
OP372980.1
OP372981.1
OP372982.1
OP372983.1
OP372984.1
OP372985.1
OP372986.1
OP372987.1
OP372988.1
OP372989.1
OP372990.1
OP372991.1
OP372992.1
OP372993.1
OP372994.1
OP372995.1
OP372996.1
OP372997.1
OP372998.1
OP372999.1
OP373000.1
OP373001.1
OP373002.1
OP373003.1
OP373004.1
OP373005.1
OP373006.1
OP373007.1
OP373008.1
OP373009.1
OP373010.1
OP373011.1
OP373012.1
OP373013.1
OP373014.1
OP373015.1
OP373016.1
OP373017.1
OP373018.1
OP373019.1
OP373020.1
OP373021.1
OP373022.1
OP373023.1
OP373024.1
OP373025.1
OP373026.1
OP373027.1
OP373028.1
OP373029.1
OP373030.1
OP373031.1
OP373032.1
OP373033.1
OP373034.1
OP373035.1
OP373036.1
OP373037.1
OP373038.1
OP373039.1
OP373040.1
OP373041.1
OP373042.1
OP373043.1
OP373044.1
OP373045.1
OP373046.1
OP373047.1
OP373048.1
OP373049.1
OP373050.1
OP373051.1
OP373052.1
OP373053.1
OP373054.1
OP373055.1
OP373056.1
OP373057.1
OP373058.1
OP373059.1
OP373060.1
OP373061.1
OP373062.1
OP373063.1
OP373064.1
OP373065.1
OP373066.1
OP373067.1
OP373068.1
OP373069.1
OP373070.1
OP373071.1
OP373072.1
OP373073.1
OP373074.1
OP373075.1
OP373076.1
OP373077.1
OP373078.1
OP373079.1
OP373080.1
OP373081.1
OP373082.1
OP373083.1
OP373084.1
OP373085.1
OP373086.1
OP373087.1
OP373088.1
OP373089.1
OP373090.1
OP373091.1
OP373092.1
OP373093.1
OP373094.1
OP373095.1
OP373096.1
OP373097.1
OP373098.1
OP373099.1
OP373100.1
OP373101.1
OP373102.1
OP373103.1
OP373104.1
OP373105.1
OP373106.1
OP373107.1
OP373386.1
OP373387.1
OP373388.1
OP373389.1
OP373390.1
OP373391.1
OP373392.1
OP375636.1
OP375637.1
OP375638.1
OP375639.1
OP375640.1
OP375641.1
OP375642.1
OP375643.1
OP375644.1
OP375645.1
OP375646.1
OP375647.1
OP375648.1
OP375649.1
OP375650.1
OP375651.1
OP375652.1
OP375653.1
OP375654.1
OP375655.1
OP375656.1
OP375657.1
OP375658.1
OP375659.1
OP375660.1
OP375661.1
OP375662.1
OP375663.1
OP375664.1
OP375665.1
OP375666.1
OP375667.1
OP375668.1
OP375669.1
OP375670.1
OP375671.1
OP375672.1
OP375673.1
OP375674.1
OP375675.1
OP375676.1
OP375677.1
OP375678.1
OP376065.1
OP376066.1
OP376067.1
OP376068.1
OP376069.1
OP376070.1
OP376071.1
OP376072.1
OP376073.1
OP376074.1
OP376075.1
OP376076.1
OP376077.1
OP376078.1
OP376079.1
OP376080.1
OP376149.1
OP376150.1
OP376151.1
OP376152.1
OP376153.1
OP376154.1
OP376155.1
OP376156.1
OP376157.1
OP376158.1
OP376159.1
OP376160.1
OP376161.1
OP376162.1
OP376163.1
OP376164.1
OP376165.1
OP376166.1
OP376167.1
OP376168.1
OP376169.1
OP376170.1
OP376171.1
OP376172.1
OP376173.1
OP376174.1
OP376175.1
OP376176.1
OP376177.1
OP376178.1
OP376179.1
OP376180.1
OP376181.1
OP376182.1
OP376183.1
OP376184.1
OP376185.1
OP376186.1
OP376187.1
OP376188.1
OP376189.1
OP376190.1
OP376191.1
OP376192.1
OP376193.1
OP376194.1
OP376195.1
OP376196.1
OP376197.1
OP376198.1
OP376199.1
OP376200.1
OP376201.1
OP376202.1
OP376203.1
OP376204.1
OP376205.1
OP376206.1
OP376207.1
OP376208.1
OP376209.1
OP376210.1
OP376211.1
OP376212.1
OP376213.1
OP376214.1
OP376215.1
OP376216.1
OP376217.1
OP376218.1
OP376219.1
OP376220.1
OP376221.1
OP376222.1
OP376223.1
OP376224.1
OP376225.1
OP376226.1
OP376227.1
OP376228.1
OP376229.1
OP376230.1
OP376231.1
OP376232.1
OP376233.1
OP376234.1
OP376235.1
OP376236.1
OP376237.1
OP376238.1
OP376239.1
OP376240.1
OP376241.1
OP376242.1
OP376243.1
OP376244.1
OP376245.1
OP376246.1
OP376247.1
OP376248.1
OP376249.1
OP376250.1
OP376251.1
OP376252.1
OP376253.1
OP376254.1
OP376255.1
OP376256.1
OP376257.1
OP376258.1
OP376259.1
OP376260.1
OP376261.1
OP376262.1
OP376263.1
OP376264.1
OP376265.1
OP376266.1
OP376267.1
OP376268.1
OP376269.1
OP376270.1
OP376271.1
OP376272.1
OP376273.1
OP376274.1
OP376275.1
OP376276.1
OP376277.1
OP376278.1
OP376279.1
OP376280.1
OP376281.1
OP376282.1
OP376283.1
OP376284.1
OP376285.1
OP376286.1
OP376287.1
OP376288.1
OP376289.1
OP376290.1
OP376291.1
OP376292.1
OP376293.1
OP376294.1
OP376295.1
OP376296.1
OP376297.1
OP376298.1
OP376299.1
OP376300.1
OP376301.1
OP376302.1
OP376303.1
OP376304.1
OP376305.1
OP376306.1
OP376307.1
OP376308.1
OP376309.1
OP376310.1
OP376311.1
OP376312.1
OP376313.1
OP376314.1
OP376315.1
OP376316.1
OP376317.1
OP376318.1
OP376319.1
OP376320.1
OP376321.1
OP376322.1
OP376323.1
OP376324.1
OP376325.1
OP376326.1
OP376327.1
OP376328.1
OP376329.1
OP376330.1
OP376331.1
OP376332.1
OP376333.1
OP376334.1
OP376335.1
OP376336.1
OP376337.1
OP376338.1
OP376339.1
OP376340.1
OP376341.1
OP376342.1
OP376343.1
OP376344.1
OP376345.1
OP376346.1
OP376347.1
OP376348.1
OP376349.1
OP376350.1
OP376351.1
OP376352.1
OP376353.1
OP376354.1
OP376355.1
OP376356.1
OP376357.1
OP376358.1
OP376359.1
OP376360.1
OP376361.1
OP376362.1
OP376363.1
OP376364.1
OP376365.1
OP376366.1
OP376367.1
OP376368.1
OP376369.1
OP376370.1
OP376371.1
OP376372.1
OP376373.1
OP376374.1
OP376375.1
OP376376.1
OP376377.1
OP376378.1
OP376379.1
OP376380.1
OP376381.1
OP376382.1
OP376383.1
OP376384.1
OP376385.1
OP376386.1
OP376387.1
OP376388.1
OP376389.1
OP376390.1
OP376391.1
OP376392.1
OP376393.1
OP376394.1
OP376395.1
OP376396.1
OP376397.1
OP376398.1
OP376399.1
OP376400.1
OP376401.1
OP376402.1
OP376403.1
OP376404.1
OP376405.1
OP376406.1
OP376407.1
OP376408.1
OP376409.1
OP376410.1
OP376411.1
OP376412.1
OP376413.1
OP376414.1
OP376415.1
OP376416.1
OP376417.1
OP376418.1
OP376419.1
OP376420.1
OP376421.1
OP376422.1
OP376423.1
OP376424.1
OP376425.1
OP376426.1
OP376427.1
OP376428.1
OP376429.1
OP376430.1
OP376431.1
OP376432.1
OP376433.1
OP376434.1
OP376435.1
OP376436.1
OP376437.1
OP376438.1
OP376439.1
OP376440.1
OP376441.1
OP376442.1
OP376443.1
OP376444.1
OP376445.1
OP376446.1
OP376447.1
OP376448.1
OP376449.1
OP376450.1
OP376451.1
OP376452.1
OP376453.1
OP376454.1
OP376455.1
OP376456.1
OP376457.1
OP376458.1
OP376459.1
OP376460.1
OP376461.1
OP376462.1
OP376463.1
OP376464.1
OP376465.1
OP376466.1
OP376467.1
OP376468.1
OP376469.1
OP376470.1
OP376471.1
OP376472.1
OP376473.1
OP376474.1
OP376475.1
OP376476.1
OP376477.1
OP376478.1
OP376479.1
OP376480.1
OP376481.1
OP376482.1
OP376483.1
OP376484.1
OP376485.1
OP376486.1
OP376487.1
OP376488.1
OP376752.1
OP376753.1
OP376754.1
OP376755.1
OP376756.1
OP376757.1
OP376758.1
OP376759.1
OP376760.1
OP376761.1
OP376762.1
OP376763.1
OP376764.1
OP376765.1
OP376766.1
OP376767.1
OP376768.1
OP376769.1
OP376770.1
OP376771.1
OP376772.1
OP376773.1
OP376774.1
OP376775.1
OP376776.1
OP376777.1
OP376778.1
OP376779.1
OP376780.1
OP376781.1
OP376782.1
OP376783.1
OP376784.1
OP376785.1
OP376786.1
OP376787.1
OP376788.1
OP376789.1
OP376790.1
OP376791.1
OP376792.1
OP376793.1
OP376794.1
OP376795.1
OP376796.1
OP376797.1
OP376798.1
OP376799.1
OP376800.1
OP376801.1
OP376802.1
OP376803.1
OP376804.1
OP376805.1
OP376806.1
OP376807.1
OP376808.1
OP376809.1
OP376810.1
OP376811.1
OP376812.1
OP376813.1
OP376814.1
OP376815.1
OP376816.1
OP376817.1
OP376818.1
OP376819.1
OP376820.1
OP376875.1
OP376876.1
OP376877.1
OP376878.1
OP376879.1
OP376880.1
OP376881.1
OP376882.1
OP376883.1
OP376884.1
OP376885.1
OP376886.1
OP376887.1
OP376888.1
OP376889.1
OP376890.1
OP376891.1
OP376892.1
OP376893.1
OP376894.1
OP376895.1
OP376896.1
OP376897.1
OP376898.1
OP376899.1
OP376900.1
OP376901.1
OP376902.1
OP376903.1
OP376904.1
OP376905.1
OP376906.1
OP376907.1
OP376908.1
OP377707.1
OP377708.1
OP377709.1
OP377710.1
OP377711.1
OP377712.1
OP377713.1
OP377714.1
OP377715.1
OP377716.1
OP378693.1
OP378694.1
OP378695.1
OP378696.1
OP378697.1
OP378698.1
OP378699.1
OP378700.1
OP378701.1
OP378702.1
OP378703.1
OP378704.1
OP378705.1
OP378706.1
OP378707.1
OP378708.1
OP378709.1
OP378710.1
OP378711.1
OP378712.1
OP378713.1
OP378714.1
OP378715.1
OP378716.1
OP378717.1
OP378718.1
OP378719.1
OP378720.1
OP378721.1
OP378722.1
OP378723.1
OP378724.1
OP378725.1
OP378726.1
OP378727.1
OP378728.1
OP378729.1
OP378730.1
OP378731.1
OP378732.1
OP378733.1
OP378734.1
OP378735.1
OP378736.1
OP378737.1
OP378738.1
OP378739.1
OP378740.1
OP378741.1
OP378742.1
OP378743.1
OP378744.1
OP378745.1
OP378746.1
OP378747.1
OP378748.1
OP378749.1
OP378750.1
OP378751.1
OP378752.1
OP378753.1
OP378754.1
OP378755.1
OP378756.1
OP378757.1
OP378758.1
OP378759.1
OP378760.1
OP378761.1
OP378762.1
OP378763.1
OP378764.1
OP378765.1
OP378766.1
OP378767.1
OP378768.1
OP378769.1
OP378770.1
OP378771.1
OP378772.1
OP378773.1
OP378774.1
OP378775.1
OP378776.1
OP378777.1
OP378778.1
OP378779.1
OP378780.1
OP378781.1
OP378782.1
OP378783.1
OP378784.1
OP378785.1
OP378786.1
OP378787.1
OP378788.1
OP378789.1
OP378790.1
OP378791.1
OP378792.1
OP378793.1
OP378794.1
OP378795.1
OP378796.1
OP378797.1
OP378798.1
OP378799.1
OP378800.1
OP378801.1
OP378802.1
OP378803.1
OP378804.1
OP378805.1
OP378806.1
OP378807.1
OP378808.1
OP378809.1
OP378810.1
OP378811.1
OP378812.1
OP378813.1
OP378814.1
OP378815.1
OP378816.1
OP378817.1
OP378818.1
OP378819.1
OP378820.1
OP378821.1
OP378822.1
OP378823.1
OP378824.1
OP378825.1
OP378832.1
OP378833.1
OP378834.1
OP378835.1
OP378836.1
OP378837.1
OP378838.1
OP378839.1
OP378840.1
OP378841.1
OP378842.1
OP378843.1
OP378844.1
OP378845.1
OP378846.1
OP378847.1
OP378848.1
OP378849.1
OP378850.1
OP378851.1
OP378852.1
OP378853.1
OP378854.1
OP378855.1
OP378856.1
OP378857.1
OP378858.1
OP378859.1
OP378860.1
OP378861.1
OP378862.1
OP378863.1
OP378864.1
OP378865.1
OP378866.1
OP378867.1
OP378868.1
OP378869.1
OP378870.1
OP378871.1
OP378872.1
OP378873.1
OP378874.1
OP378875.1
OP378876.1
OP378877.1
OP378878.1
OP378879.1
OP378880.1
OP378881.1
OP378882.1
OP378883.1
OP378884.1
OP378885.1
OP378886.1
OP378887.1
OP378888.1
OP378889.1
OP378890.1
OP378891.1
OP378892.1
OP378893.1
OP378894.1
OP378895.1
OP378896.1
OP378897.1
OP378898.1
OP378899.1
OP378900.1
OP378901.1
OP378902.1
OP378903.1
OP378904.1
OP378905.1
OP378906.1
OP378907.1
OP378908.1
OP378909.1
OP378910.1
OP378911.1
OP378912.1
OP378913.1
OP378914.1
OP378915.1
OP378916.1
OP378917.1
OP378918.1
OP378919.1
OP378920.1
OP378921.1
OP378922.1
OP378923.1
OP378924.1
OP378925.1
OP378926.1
OP378927.1
OP378928.1
OP378929.1
OP378930.1
OP378931.1
OP378949.1
OP378950.1
OP378951.1
OP378952.1
OP378953.1
OP378954.1
OP378955.1
OP378956.1
OP378957.1
OP378958.1
OP378959.1
OP378960.1
OP378961.1
OP378962.1
OP378963.1
OP378964.1
OP378965.1
OP378966.1
OP378967.1
OP378968.1
OP378969.1
OP378970.1
OP378971.1
OP378972.1
OP378973.1
OP378974.1
OP378975.1
OP378976.1
OP378977.1
OP378978.1
OP378979.1
OP378980.1
OP378981.1
OP378982.1
OP378983.1
OP378984.1
OP378985.1
OP378986.1
OP378987.1
OP378988.1
OP378989.1
OP378990.1
OP378991.1
OP378992.1
OP378993.1
OP378994.1
OP378995.1
OP378996.1
OP378997.1
OP378998.1
OP378999.1
OP379000.1
OP379001.1
OP379002.1
OP379003.1
OP379004.1
OP379005.1
OP379006.1
OP379007.1
OP379008.1
OP379009.1
OP379010.1
OP379011.1
OP379012.1
OP379013.1
OP379014.1
OP379015.1
OP379016.1
OP379017.1
OP379018.1
OP379019.1
OP379020.1
OP379021.1
OP379022.1
OP379023.1
OP379024.1
OP379025.1
OP379026.1
OP379027.1
OP379028.1
OP379029.1
OP379030.1
OP379031.1
OP379032.1
OP379033.1
OP379034.1
OP379035.1
OP379036.1
OP379037.1
OP379038.1
OP379039.1
OP379040.1
OP379041.1
OP379042.1
OP379043.1
OP379044.1
OP379045.1
OP379046.1
OP379047.1
OP379048.1
OP379049.1
OP379050.1
OP379051.1
OP379052.1
OP379053.1
OP379054.1
OP379055.1
OP379056.1
OP379057.1
OP379058.1
OP379059.1
OP379060.1
OP379061.1
OP379062.1
OP379063.1
OP379064.1
OP379065.1
OP379066.1
OP379067.1
OP379068.1
OP379069.1
OP379070.1
OP379071.1
OP379072.1
OP379073.1
OP379074.1
OP379075.1
OP379076.1
OP379077.1
OP379078.1
OP379079.1
OP379080.1
OP379081.1
OP379082.1
OP379083.1
OP379084.1
OP379085.1
OP379086.1
OP379087.1
OP379088.1
OP379089.1
OP379090.1
OP379091.1
OP379092.1
OP379093.1
OP379094.1
OP379095.1
OP379096.1
OP379097.1
OP379098.1
OP379099.1
OP379100.1
OP379101.1
OP379102.1
OP379103.1
OP379104.1
OP379105.1
OP379106.1
OP379107.1
OP379108.1
OP379109.1
OP379110.1
OP379111.1
OP379112.1
OP379113.1
OP379114.1
OP379115.1
OP379116.1
OP379117.1
OP379118.1
OP379119.1
OP379120.1
OP379121.1
OP379122.1
OP379123.1
OP379124.1
OP379125.1
OP379126.1
OP379127.1
OP379128.1
OP379129.1
OP379161.1
OP379162.1
OP379163.1
OP379164.1
OP379165.1
OP379166.1
OP379167.1
OP379168.1
OP379169.1
OP379170.1
OP379171.1
OP379172.1
OP379173.1
OP379174.1
OP379175.1
OP379176.1
OP379177.1
OP379178.1
OP379179.1
OP379180.1
OP379181.1
OP379182.1
OP379183.1
OP379184.1
OP379185.1
OP379186.1
OP379187.1
OP379188.1
OP379189.1
OP379190.1
OP379191.1
OP379192.1
OP379193.1
OP379194.1
OP379195.1
OP379196.1
OP379197.1
OP379198.1
OP379199.1
OP379200.1
OP379201.1
OP379202.1
OP379203.1
OP379204.1
OP379205.1
OP379206.1
OP379207.1
OP379208.1
OP379209.1
OP379210.1
OP379211.1
OP379212.1
OP379213.1
OP379214.1
OP379215.1
OP379216.1
OP379217.1
OP379218.1
OP379219.1
OP379220.1
OP379221.1
OP379222.1
OP379223.1
OP379224.1
OP379225.1
OP379226.1
OP379227.1
OP379228.1
OP379229.1
OP379230.1
OP379231.1
OP379232.1
OP379233.1
OP379234.1
OP379235.1
OP379236.1
OP379237.1
OP379238.1
OP379239.1
OP379240.1
OP379241.1
OP379242.1
OP379243.1
OP379244.1
OP379245.1
OP379246.1
OP379247.1
OP379248.1
OP379249.1
OP379250.1
OP379251.1
OP379252.1
OP379253.1
OP379254.1
OP379255.1
OP379256.1
OP379257.1
OP379258.1
OP379259.1
OP379260.1
OP379265.1
OP379266.1
OP379267.1
OP379268.1
OP379269.1
OP379270.1
OP379271.1
OP379272.1
OP379273.1
OP379274.1
OP379275.1
OP379276.1
OP379277.1
OP379278.1
OP379279.1
OP379280.1
OP379281.1
OP379282.1
OP379283.1
OX315778.1
OX315779.1
OX315780.1
OX315781.1
OX315782.1
OX315783.1
OX315784.1
OX315785.1
OX315786.1
OX315787.1
OX315788.1
OX315789.1
OX315790.1
OX315791.1
OX315792.1
OX315793.1
OX315794.1
OX315795.1
OX315796.1
OX315797.1
OX315798.1
OX315799.1
OX315800.1
OX315801.1
OX315802.1
OX315803.1
OX315804.1
OX315805.1
OX315806.1
OX315807.1
OX315808.1
OX315809.1
OX315810.1
OX315811.1
OX315812.1
OX315813.1
OX315814.1
OX315815.1
OX315816.1
OX315817.1
OX315818.1
OX315819.1
OX315820.1
OX315821.1
OX315822.1
OX315823.1
OX315824.1
OX315825.1
OX315826.1
OX315827.1
OX315828.1
OX315829.1
OX315830.1
OX315831.1
OX315832.1
OX315833.1
OX315834.1
OX315835.1
OX315836.1
OX315837.1
OX315838.1
OX315839.1
OX315840.1
OX315841.1
OX315842.1
OX315843.1
OX315844.1
OX315845.1
OX315846.1
OX315847.1
OX315848.1
OX315849.1
OX315850.1
OX315851.1
OX315852.1
OX315853.1
OX315854.1
OX315855.1
OX315856.1
OX315857.1
OX315858.1
OX315859.1
OX315860.1
OX315861.1
OX315862.1
OX315863.1
OX315864.1
OX315865.1
OX315866.1
OX315867.1
OX315868.1
OX315869.1
OX315870.1
OX315871.1
OX315872.1
OX315873.1
OX315874.1
OX315875.1
OX315876.1
OX315877.1
OX315878.1
OX315879.1
OX315880.1
OX315881.1
OX315882.1
OX315883.1
OX315884.1
OX315885.1
OX315886.1
OX315887.1
OX315888.1
OX315889.1
OX315890.1
OX315891.1
OX315892.1
OX315893.1
OX315894.1
OX315895.1
OX315896.1
OX315897.1
OX315898.1
OX315899.1
OX315900.1
OX315901.1
OX315902.1
OX315903.1
OX315904.1
OX315905.1
OX315906.1
OX315907.1
OX315908.1
OX315909.1
OX315910.1
OX315911.1
OX315912.1
OX315913.1
OX315914.1
OX315915.1
OX315916.1
OX315917.1
OX315918.1
OX315919.1
OX315920.1
OX315921.1
OX315922.1
OX315923.1
OX315924.1
OX315925.1
OX315926.1
OX315927.1
OX315928.1
OX315929.1
OX315930.1
OX315931.1
OX315932.1
OX315933.1
OX315934.1
OX315935.1
OX315936.1
OX315937.1
OX315938.1
OX315939.1
OX315940.1
OX315941.1
OX315942.1
OX315943.1
OX315944.1
OX315945.1
OX315946.1
OX315947.1
OX315948.1
OX315949.1
OX315950.1
OX315951.1
OX315952.1
OX315953.1
OX315954.1
OX315955.1
OX315956.1
OX315957.1
OX315958.1
OX315959.1
OX315960.1
OX315961.1
OX315962.1
OX315963.1
OX315964.1
OX315965.1
OX315966.1
OX315967.1
OX315968.1
OX315969.1
OX315970.1
OX315971.1
OX315972.1
OX315973.1
OX315974.1
OX315975.1
OX315976.1
OX315977.1
OX315978.1
OX315979.1
OX315980.1
OX315981.1
OX315982.1
OX315983.1
OX315984.1
OX315985.1
OX315986.1
OX315987.1
OX315988.1
OX315989.1
OX315990.1
OX315991.1
OX315992.1
OX315993.1
OX315994.1
OX315995.1
OX315996.1
OX315997.1
OX315998.1
OX315999.1
OX316000.1
OX316001.1
OX316002.1
OX316003.1
OX316004.1
OX316005.1
OX316006.1
OX316007.1
OX316008.1
OX316009.1
OX316010.1
OX316011.1
OX316012.1
OX316013.1
OX316014.1
OX316015.1
OX316016.1
OX316017.1
OX316018.1
OX316019.1
OX316020.1
OX316021.1
OX316022.1
OX316023.1
OX316024.1
OX316025.1
OX316026.1
OX316027.1
OX316028.1
OX316029.1
OX316030.1
OX316031.1
OX316032.1
OX316033.1
OX316034.1
OX316035.1
OX316036.1
OX316037.1
OX316038.1
OX316039.1
OX316040.1
OX316041.1
OX316042.1
OX316043.1
OX316044.1
OX316045.1
OX316046.1
OX316047.1
OX316048.1
OX316049.1
OX316050.1
OX316051.1
OX316052.1
OX316053.1
OX316054.1
OX316055.1
OX316056.1
OX316057.1
OX316058.1
OX316059.1
OX316060.1
OX316061.1
OX316062.1
OX316063.1
OX316064.1
OX316065.1
OX316066.1
OX316067.1
OX316068.1
OX316069.1
OX316070.1
OX316071.1
OX316072.1
OX316073.1
OX316074.1
OX316075.1
OX316076.1
OX316077.1
OX316078.1
OX316079.1
OX316080.1
OX316081.1
OX316082.1
OX316083.1
OX316084.1
OX316085.1
OX316086.1
OX316087.1
OX316088.1
OX316089.1
OX316090.1
OX316091.1
OX316092.1
OX316093.1
OX316094.1
OX316095.1
OX316096.1
OX316097.1
OX316098.1
OX316099.1
OX316100.1
OX316101.1
OX316102.1
OX316103.1
OX316104.1
OX316105.1
OX316106.1
OX316107.1
OX316108.1
OX316109.1
OX316110.1
OX316111.1
OX316112.1
OX316113.1
OX316114.1
OX316115.1
OX316116.1
OX316117.1
OX316118.1
OX316119.1
OX316120.1
OX316121.1
OX316122.1
OX316123.1
OX316124.1
OX316125.1
OX316126.1
OX316127.1
OX316128.1
OX316129.1
OX316130.1
OX316131.1
OX316132.1
OX316133.1
OX316134.1
OX316135.1
OX316136.1
OX316137.1
OX316138.1
OX316139.1
OX316140.1
OX316141.1
OX316142.1
OX316143.1
OX316144.1
OX316145.1
OX316146.1
OX316147.1
OX316148.1
OX316149.1
OX316150.1
OX316151.1
OX316152.1
OX316153.1
OX316154.1
OX316155.1
OX316156.1
OX316157.1
OX316158.1
OX316159.1
OX316160.1
OX316161.1
OX316162.1
OX316163.1
OX316164.1
OX316165.1
OX316166.1
OX316167.1
OX316168.1
OX316169.1
OX316170.1
OX316171.1
OX316172.1
OX316173.1
OX316174.1
OX316175.1
OX316176.1
OX316177.1
OX316178.1
OX316179.1
OX316180.1
OX316181.1
OX316182.1
OX316183.1
OX316184.1
OX316185.1
OX316186.1
OX316187.1
OX316188.1
OX316189.1
OX316190.1
OX316191.1
OX316192.1
OX316193.1
OX316194.1
OX316195.1
OX316196.1
OX316197.1
OX316198.1
OX316199.1
OX316200.1
OX316201.1
OX316202.1
OX316203.1
OX316204.1
OX316205.1
OX316206.1
OX316207.1
OX316208.1
OX316209.1
OX316210.1
OX316211.1
OX316212.1
OX316213.1
OX316214.1
OX316215.1
OX316216.1
OX316217.1
OX316218.1
OX316219.1
OX316220.1
OX316221.1
OX316222.1
OX316223.1
OX316224.1
OX316225.1
OX316226.1
OX316227.1
OX316228.1
OX316229.1
OX316230.1
OX316231.1
OX316232.1
OX316233.1
OX316234.1
OX316235.1
OX316236.1
OX316237.1
OX316238.1
OX316239.1
OX316240.1
OX316241.1
OX316242.1
OX316243.1
OX316244.1
OX316245.1
OX316246.1
OX316247.1
OX316248.1
OX316249.1
OX316250.1
OX316251.1
OX316252.1
OX316253.1
OX316254.1
OX316255.1
OX316256.1
OX316257.1
OX316258.1
OX316259.1
OX316260.1
OX316261.1
OX316262.1
OX316263.1
OX316264.1
OX316265.1
OX316266.1
OX316267.1
OX316268.1
OX316269.1
OX316270.1
OX316271.1
OX316272.1
OX316273.1
OX316274.1
OX316275.1
OX316276.1
OX316277.1
OX316278.1
OX316279.1
OX316280.1
OX316281.1
OX316282.1
OX316283.1
OX316284.1
OX316285.1
OX316286.1
OX316287.1
OX316288.1
OX316289.1
OX316290.1
OX316291.1
OX316292.1
OX316293.1
OX316294.1
OX316295.1
OX316296.1
OX316297.1
OX316298.1
OX316299.1
OX316300.1
OX316301.1
OX316302.1
OX316303.1
OX316304.1
OX316305.1
OX316306.1
OX316307.1
OX316308.1
OX316309.1
OX316310.1
OX316311.1
OX316312.1
OX316313.1
OX316314.1
OX316315.1
OX316316.1
OX316317.1
OX316318.1
OX316319.1
OX316320.1
OX316321.1
OX316322.1
OX316323.1
OX316324.1
OX316325.1
OX316326.1
OX316327.1
OX316328.1
OX316329.1
OX316330.1
OX316331.1
OX316332.1
OX316333.1
OX316334.1
OX316335.1
OX316336.1
OX316337.1
OX316338.1
OX316339.1
OX316340.1
OX316341.1
OX316342.1
OX316343.1
OX316344.1
OX316345.1
OX316346.1
OX316347.1
OX316348.1
OX316349.1
OX316350.1
OX316351.1
OX316352.1
OX316353.1
OX316354.1
OX316355.1
OX316356.1
OX316357.1
OX316358.1
OX316359.1
OX316360.1
OX316361.1
OX316362.1
OX316363.1
OX316364.1
OX316365.1
OX316366.1
OX316367.1
OX316368.1
OX316369.1
OX316370.1
OX316371.1
OX316372.1
OX316373.1
OX316374.1
OX316375.1
OX316376.1
OX316377.1
OX316378.1
OX316379.1
OX316380.1
OX316381.1
OX316382.1
OX316383.1
OX316384.1
OX316385.1
OX316386.1
OX316387.1
OX316388.1
OX316389.1
OX316390.1
OX316391.1
OX316392.1
OX316393.1
OX316394.1
OX316395.1
OX316396.1
OX316397.1
OX316398.1
OX316399.1
OX316400.1
OX316401.1
OX316402.1
OX316403.1
OX316404.1
OX316405.1
OX316406.1
OX316407.1
OX316408.1
OX316409.1
OX316410.1
OX316411.1
OX316412.1
OX316413.1
OX316414.1
OX316415.1
OX316416.1
OX316417.1
OX316418.1
OX316419.1
OX316420.1
OX316421.1
OX316422.1
OX316423.1
OX316424.1
OX316425.1
OX316426.1
OX316427.1
OX316428.1
OX316429.1
OX316430.1
OX316431.1
OX316432.1
OX316433.1
OX316434.1
OX316435.1
OX316436.1
OX316437.1
OX316438.1
OX316439.1
OX316440.1
OX316441.1
OX316442.1
OX316443.1
OX316444.1
OX316445.1
OX316446.1
OX316447.1
OX316448.1
OX316449.1
OX316450.1
OX316451.1
OX316452.1
OX316453.1
OX316454.1
OX316455.1
OX316456.1
OX316457.1
OX316458.1
OX316459.1
OX316460.1
OX316461.1
OX316462.1
OX316463.1
OX316464.1
OX316465.1
OX316466.1
OX316467.1
OX316468.1
OX316469.1
OX316470.1
OX316471.1
OX316472.1
OX316473.1
OX316474.1
OX316475.1
OX316476.1
OX316477.1
OX316478.1
OX316479.1
OX316480.1
OX316481.1
OX316482.1
OX316483.1
OX316484.1
OX316485.1
OX316486.1
OX316487.1
OX316488.1
OX316489.1
OX316490.1
OX316491.1
OX316492.1
OX316493.1
OX316494.1
OX316495.1
OX316496.1
OX316497.1
OX316498.1
OX316499.1
OX316500.1
OX316501.1
OX316502.1
OX316503.1
OX316504.1
OX316505.1
OX316506.1
OX316507.1
OX316508.1
OX316509.1
OX316510.1
OX316511.1
OX316512.1
OX316513.1
OX316514.1
OX316515.1
OX316516.1
OX316517.1
OX316518.1
OX316519.1
OX316520.1
OX316521.1
OX316522.1
OX316523.1
OX316524.1
OX316525.1
OX316526.1
OX316527.1
OX316528.1
OX316529.1
OX316530.1
OX316531.1
OX316532.1
OX316533.1
OX316534.1
OX316535.1
OX316536.1
OX316537.1
OX316538.1
OX316539.1
OX316540.1
OX316541.1
OX316542.1
OX316543.1
OX316544.1
OX316545.1
OX316546.1
OX316547.1
OX316548.1
OX316549.1
OX316550.1
OX316551.1
OX316552.1
OX316553.1
OX316554.1
OX316555.1
OX316556.1
OX316557.1
OX316558.1
OX316559.1
OX316560.1
OX316561.1
OX316562.1
OX316563.1
OX316564.1
OX316565.1
OX316566.1
OX316567.1
OX316568.1
OX316569.1
OX316570.1
OX316571.1
OX316572.1
OX316573.1
OX316574.1
OX316575.1
OX316576.1
OX316577.1
OX316578.1
OX316579.1
OX316580.1
OX316581.1
OX316582.1
OX316583.1
OX316584.1
OX316585.1
OX316586.1
OX316587.1
OX316588.1
OX316589.1
OX316590.1
OX316591.1
OX316592.1
OX316593.1
OX316594.1
OX316595.1
OX316596.1
OX316597.1
OX316598.1
OX316599.1
OX316600.1
OX316601.1
OX316602.1
OX316603.1
OX316604.1
OX316605.1
OX316606.1
OX316607.1
OX316608.1
OX316609.1
OX316610.1
OX316611.1
OX316612.1
OX316613.1
OX316614.1
OX316615.1
OX316616.1
OX316617.1
OX316618.1
OX316619.1
OX316620.1
OX316621.1
OX316622.1
OX316623.1
OX316624.1
OX316625.1
OX316626.1
OX316627.1
OX316628.1
OX316629.1
OX316630.1
OX316631.1
OX316632.1
OX316633.1
OX316634.1
OX316635.1
OX316636.1
OX316637.1
OX316638.1
OX316639.1
OX316640.1
OX316641.1
OX316642.1
OX316643.1
OX316644.1
OX316645.1
OX316646.1
OX316647.1
OX316648.1
OX316649.1
OX316650.1
OX316651.1
OX316652.1
OX316653.1
OX316654.1
OX316655.1
OX316656.1
OX316657.1
OX316658.1
OX316659.1
OX316660.1
OX316661.1
OX316662.1
OX316663.1
OX316664.1
OX316665.1
OX316666.1
OX316667.1
OX316668.1
OX316669.1
OX316670.1
OX316671.1
OX316672.1
OX316673.1
OX316674.1
OX316675.1
OX316676.1
MW385412.1
MW385413.1
MW385414.1
MW924298.1
MW924299.1
MW924300.1
MW924301.1
MW924302.1
MW924303.1
MW924304.1
MW924305.1
MW924306.1
MZ031930.1
MZ031931.1
MZ031932.1
MZ031933.1
MZ158157.1
MZ158158.1
MZ158159.1
MZ574435.1
MZ747395.1
MZ747396.1
MZ747397.1
MZ747398.1
MZ747399.1
MZ747400.1
MZ747401.1
MZ747402.1
MZ747403.1
MZ747404.1
MZ747405.1
MZ747406.1
MZ747407.1
MZ747408.1
MZ747409.1
MZ747410.1
MZ747411.1
MZ747412.1
MZ747413.1
MZ747414.1
MZ747415.1
MZ747416.1
MZ747417.1
MZ747418.1
MZ747419.1
MZ747420.1
MZ747421.1
MZ747422.1
MZ747423.1
MZ747424.1
MZ747425.1
MZ747426.1
MZ747427.1
MZ747428.1
MZ747429.1
MZ747430.1
MZ747431.1
MZ747432.1
MZ747433.1
MZ747434.1
MZ747435.1
MZ747436.1
MZ747437.1
MZ747438.1
MZ747439.1
MZ747440.1
MZ747441.1
MZ747442.1
MZ747443.1
MZ747444.1
MZ747445.1
MZ747446.1
MZ747447.1
MZ747448.1
MZ747449.1
OK254888.1
OK254889.1
OK254890.1
OK254892.1
OK254893.1
OK254894.1
OK254895.1
OK254896.1
OK254897.1
OK254899.1
OK254900.1
OK254901.1
OK624601.1
OK624602.1
OK624603.1
OK633244.1
OK633245.1
OK633246.1
OK633247.1
OK633248.1
OK633249.1
OK633250.1
OK633251.1
OK633252.1
OK633253.1
OK633254.1
OK633255.1
OK633256.1
OK633257.1
OK633258.1
OK633259.1
OK633260.1
OK633261.1
OK649756.1
OK649757.1
OK649758.1
OK649759.1
OK649760.1
OK649761.1
OK666525.1
OL625611.1
OL625612.1
OL828767.1
OL828768.1
OL828769.1
OL828770.1
OM621814.1
ON526993.1
ON526994.1
ON526995.1
ON526996.1
ON526997.1
ON526998.1
ON526999.1
ON527000.1
ON527001.1
ON527002.1
ON652872.1
ON887156.1
OP030729.1
OP030730.1
OP030731.1
OP030732.1
OP030733.1
OP030734.1
OP030735.1
OP030736.1
OP030737.1
OP030738.1
OP030739.1
OP030740.1
OP030741.1
OP030742.1
OP030743.1
OP030744.1
OP030745.1
OP030746.1
OP030747.1
OP030748.1
OP030749.1
OP030750.1
OP030751.1
OP030752.1
OP030753.1
OP030754.1
OP030755.1
OP030756.1
OP030757.1
OP030758.1
OP030759.1
OP030760.1
OP030761.1
OP030762.1
OP030763.1
OP030764.1
OP030765.1
OP030766.1
OP030767.1
OP030768.1
OP030769.1
OP030770.1
OP030771.1
OP030772.1
OP030773.1
OP030774.1
OP030775.1
OP030776.1
OP030777.1
OP030778.1
OP030779.1
OP030780.1
OP030781.1
OP030782.1
OP030783.1
OP030784.1
OP030785.1
OP030786.1
OP030787.1
OP030788.1
OP030789.1
OP030790.1
OP030791.1
OP030792.1
OP030793.1
OP030794.1
OP030795.1
OP030796.1
OP030797.1
OP030798.1
OP030799.1
OP030800.1
OP030801.1
OP030802.1
OP030803.1
OP030804.1
OP030805.1
OP030806.1
OP030807.1
OP030808.1
OP030809.1
OP030810.1
OP030811.1
OP030812.1
OP030813.1
OP030814.1
OP030815.1
OP030816.1
OP030817.1
OP030818.1
OP030819.1
OP030820.1
OP030821.1
OP030822.1
OP030823.1
OP030824.1
OP030825.1
OP030826.1
OP030827.1
OP030828.1
OP030829.1
OP030830.1
OP030831.1
OP030832.1
OP030833.1
OP030834.1
OP030835.1
OP030836.1
OP030837.1
OP030838.1
OP030839.1
OP030840.1
OP030841.1
OP030842.1
OP030843.1
OP030844.1
OP030845.1
OP030846.1
OP030847.1
OP030848.1
OP030849.1
OP030850.1
OP030851.1
OP030852.1
OP030853.1
OP030854.1
OP030855.1
OP030856.1
OP030857.1
OP030858.1
OP030859.1
OP030860.1
OP030861.1
OP030862.1
OP030863.1
OP030864.1
OP030865.1
OP030866.1
OP030867.1
OP030868.1
OP030869.1
OP030870.1
OP030871.1
OP030872.1
OP030873.1
OP030874.1
OP030875.1
OP030876.1
OP030877.1
OP030878.1
OP030879.1
OP030880.1
OP030881.1
OP030882.1
OP030883.1
OP030884.1
OP030885.1
OP030886.1
OP030887.1
OP030888.1
OP030889.1
OP030890.1
OP030891.1
OP030892.1
OP030893.1
OP030894.1
OP030895.1
OP030896.1
OP030897.1
OP030898.1
OP030899.1
OP030900.1
OP030901.1
OP030902.1
OP030903.1
OP030904.1
OP030905.1
OP030906.1
OP030907.1
OP030908.1
OP030909.1
OP030910.1
OP030911.1
OP030912.1
OP030913.1
OP030914.1
OP030915.1
OP030916.1
OP030917.1
OP030918.1
OP030919.1
OP030920.1
OP030921.1
OP030922.1
OP030923.1
OP030924.1
OP030925.1
OP030926.1
OP030927.1
OP030928.1
OP030929.1
OP030930.1
OP030931.1
OP030932.1
OP030933.1
OP030934.1
OP030935.1
OP030936.1
OP030937.1
OP030938.1
OP030939.1
OP030940.1
OP030941.1
OP030942.1
OP030943.1
OP030944.1
OP030945.1
OP030946.1
OP030947.1
OP030948.1
OP030949.1
OP030950.1
OP030951.1
OP030952.1
OP030953.1
OP030954.1
OP030955.1
OP030956.1
OP030957.1
OP030958.1
OP030959.1
OP030960.1
OP030961.1
OP030962.1
OP030963.1
OP030964.1
OP030965.1
OP030966.1
OP030967.1
OP030968.1
OP030969.1
OP030970.1
OP030971.1
OP030972.1
OP030973.1
OP030974.1
OP030975.1
OP030976.1
OP030977.1
OP030978.1
OP030979.1
OP030980.1
OP030981.1
OP030982.1
OP030983.1
OP030984.1
OP030985.1
OP030986.1
OP030987.1
OP030988.1
OP030989.1
OP030990.1
OP030991.1
OP030992.1
OP030993.1
OP030994.1
OP030995.1
OP030996.1
OP030997.1
OP030998.1
OP030999.1
OP031000.1
OP031001.1
OP031002.1
OP031003.1
OP031004.1
OP031005.1
OP031006.1
OP031007.1
OP031008.1
OP031009.1
OP031010.1
OP031011.1
OP031012.1
OP031013.1
OP031014.1
OP031015.1
OP031016.1
OP031017.1
OP031018.1
OP031019.1
OP031020.1
OP031021.1
OP031022.1
OP031023.1
OP031024.1
OP031025.1
OP031026.1
OP031027.1
OP031028.1
OP031029.1
OP031030.1
OP031031.1
OP031032.1
OP031033.1
OP031034.1
OP031035.1
OP031036.1
OP031037.1
OP031038.1
OP031039.1
OP031040.1
OP031041.1
OP031042.1
OP031043.1
OP031044.1
OP031045.1
OP031046.1
OP031047.1
OP031048.1
OP031049.1
OP031050.1
OP031051.1
OP031052.1
OP031053.1
OP031054.1
OP031055.1
OP031056.1
OP031057.1
OP031058.1
OP031059.1
OP031060.1
OP031061.1
OP031062.1
OP031063.1
OP031064.1
OP031065.1
OP031066.1
OP031067.1
OP031068.1
OP031069.1
OP031070.1
OP031071.1
OP031072.1
OP031073.1
OP031074.1
OP031075.1
OP031076.1
OP031077.1
OP031078.1
OP031079.1
OP031080.1
OP031081.1
OP031082.1
OP031083.1
OP031084.1
OP031085.1
OP031086.1
OP031087.1
OP031088.1
OP031089.1
OP031090.1
OP031091.1
OP031092.1
OP031093.1
OP031094.1
OP031095.1
OP031096.1
OP031097.1
OP031098.1
OP031099.1
OP031100.1
OP031101.1
OP031102.1
OP031103.1
OP031104.1
OP031105.1
OP031106.1
OP031107.1
OP031108.1
OP031109.1
OP031110.1
OP031111.1
OP031112.1
OP031113.1
OP031114.1
OP031115.1
OP031116.1
OP031117.1
OP031118.1
OP031119.1
OP031120.1
OP031121.1
OP031122.1
OP031123.1
OP031124.1
OP031125.1
OP031126.1
OP031127.1
OP031128.1
OP056768.1
OP056769.1
OP056770.1
OP056771.1
OP056772.1
OP072211.1
OP072212.1
OP072213.1
OP072214.1
OP072215.1
OP072216.1
OP072217.1
OP072218.1
OP072219.1
OP072220.1
OP072221.1
OP072222.1
OP072223.1
OP072224.1
OP072225.1
OP072226.1
OP072227.1
OP072228.1
OP072229.1
OP072230.1
OP072231.1
OP072232.1
OP072233.1
OP072234.1
OP072235.1
OP072236.1
OP072237.1
OP072238.1
OP072239.1
OP072240.1
OP072241.1
OP072242.1
OP072243.1
OP072244.1
OP072245.1
OP072246.1
OP072247.1
OP072248.1
OP072249.1
OP072250.1
OP072251.1
OP072252.1
OP072253.1
OP072254.1
OP072255.1
OP072256.1
OP072257.1
OP072258.1
OP072259.1
OP072260.1
OP072261.1
OP072262.1
OP072263.1
OP072264.1
OP072265.1
OP072266.1
OP072267.1
OP072268.1
OP072269.1
OP072270.1
OP072271.1
OP072272.1
OP072273.1
OP072274.1
OP072275.1
OP072276.1
OP072277.1
OP072278.1
OP072279.1
OP072280.1
OP072281.1
OP072282.1
OP072283.1
OP072284.1
OP072285.1
OP072286.1
OP072287.1
OP072288.1
OP072289.1
OP072290.1
OP072291.1
OP072292.1
OP072293.1
OP072294.1
OP072295.1
OP072296.1
OP072297.1
OP072298.1
OP072299.1
OP072300.1
OP072301.1
OP072302.1
OP072303.1
OP072304.1
OP072305.1
OP072306.1
OP072307.1
OP072308.1
OP072309.1
OP072310.1
OP072311.1
OP072312.1
OP072313.1
OP072314.1
OP072315.1
OP072316.1
OP072317.1
OP072318.1
OP072319.1
OP072320.1
OP072321.1
OP072322.1
OP072323.1
OP072324.1
OP072325.1
OP072326.1
OP072327.1
OP072328.1
OP072329.1
OP072330.1
OP072331.1
OP072332.1
OP072333.1
OP072334.1
OP072335.1
OP072336.1
OP072337.1
OP072338.1
OP072339.1
OP072340.1
OP072341.1
OP072342.1
OP072343.1
OP072344.1
OP072345.1
OP072346.1
OP072347.1
OP072348.1
OP072349.1
OP072350.1
OP072351.1
OP072352.1
OP072353.1
OP072354.1
OP072355.1
OP072356.1
OP072357.1
OP072358.1
OP072359.1
OP072360.1
OP072361.1
OP072362.1
OP072363.1
OP072364.1
OP072365.1
OP072366.1
OP072367.1
OP072368.1
OP072369.1
OP072370.1
OP072371.1
OP072372.1
OP072373.1
OP072374.1
OP072375.1
OP072376.1
OP072377.1
OP072378.1
OP072379.1
OP072380.1
OP072381.1
OP072382.1
OP072383.1
OP072384.1
OP072385.1
OP072386.1
OP072387.1
OP072388.1
OP072389.1
OP072390.1
OP072391.1
OP072392.1
OP072393.1
OP072394.1
OP072395.1
OP072396.1
OP072397.1
OP072398.1
OP072399.1
OP072400.1
OP072401.1
OP072402.1
OP072403.1
OP072404.1
OP072405.1
OP072406.1
OP072407.1
OP072408.1
OP072409.1
OP072410.1
OP072411.1
OP072412.1
OP072413.1
OP072414.1
OP072415.1
OP072416.1
OP072417.1
OP072418.1
OP072419.1
OP072420.1
OP072421.1
OP072422.1
OP072423.1
OP072424.1
OP072425.1
OP072426.1
OP072427.1
OP072428.1
OP072429.1
OP072430.1
OP072431.1
OP072432.1
OP072433.1
OP072434.1
OP072435.1
OP072436.1
OP072437.1
OP072438.1
OP072439.1
OP072440.1
OP072441.1
OP072442.1
OP072443.1
OP072444.1
OP072445.1
OP072446.1
OP072447.1
OP072448.1
OP072449.1
OP072450.1
OP072451.1
OP072452.1
OP072453.1
OP072454.1
OP072455.1
OP072456.1
OP072457.1
OP072458.1
OP072459.1
OP072460.1
OP072461.1
OP072462.1
OP072463.1
OP072464.1
OP072465.1
OP072466.1
OP072467.1
OP072468.1
OP072469.1
OP072470.1
OP072471.1
OP072472.1
OP072473.1
OP072474.1
OP072475.1
OP072476.1
OP072477.1
OP072478.1
OP072479.1
OP072480.1
OP072481.1
OP072482.1
OP072483.1
OP072484.1
OP072485.1
OP072486.1
OP072487.1
OP072488.1
OP072489.1
OP072490.1
OP072491.1
OP072492.1
OP072493.1
OP072494.1
OP072495.1
OP072496.1
OP072497.1
OP072498.1
OP072499.1
OP072500.1
OP072501.1
OP072502.1
OP072503.1
OP072504.1
OP072505.1
OP072506.1
OP072507.1
OP072508.1
OP072509.1
OP072510.1
OP072511.1
OP072512.1
OP072513.1
OP072514.1
OP072515.1
OP072516.1
OP072517.1
OP072518.1
OP072519.1
OP072520.1
OP072521.1
OP072522.1
OP072523.1
OP072524.1
OP072525.1
OP072526.1
OP072527.1
OP072528.1
OP072529.1
OP072530.1
OP072531.1
OP072532.1
OP072533.1
OP072534.1
OP072535.1
OP072536.1
OP072537.1
OP072538.1
OP072539.1
OP072540.1
OP072541.1
OP072542.1
OP072543.1
OP072544.1
OP072545.1
OP072546.1
OP072547.1
OP072548.1
OP072549.1
OP072550.1
OP072551.1
OP072552.1
OP072553.1
OP072554.1
OP072555.1
OP072556.1
OP072557.1
OP072558.1
OP072559.1
OP072560.1
OP072561.1
OP072562.1
OP072563.1
OP072564.1
OP072565.1
OP072566.1
OP072567.1
OP072568.1
OP072569.1
OP072570.1
OP072571.1
OP072572.1
OP072573.1
OP072574.1
OP072575.1
OP072576.1
OP072577.1
OP072578.1
OP072579.1
OP072580.1
OP072581.1
OP072582.1
OP072583.1
OP072584.1
OP072585.1
OP072586.1
OP072587.1
OP072588.1
OP072589.1
OP072590.1
OP072591.1
OP072592.1
OP072593.1
OP072594.1
OP072595.1
OP072596.1
OP072597.1
OP072598.1
OP072599.1
OP072600.1
OP072601.1
OP072602.1
OP072603.1
OP072604.1
OP072605.1
OP072606.1
OP072607.1
OP072608.1
OP072609.1
OP072610.1
OP072611.1
OP072612.1
OP072613.1
OP072614.1
OP072615.1
OP072616.1
OP072617.1
OP072618.1
OP072619.1
OP072620.1
OP072621.1
OP072622.1
OP072623.1
OP072624.1
OP072625.1
OP072626.1
OP072627.1
OP072628.1
OP072629.1
OP072630.1
OP072631.1
OP072632.1
OP072633.1
OP072634.1
OP072635.1
OP072636.1
OP072637.1
OP072638.1
OP072639.1
OP072640.1
OP072641.1
OP072642.1
OP072643.1
OP072644.1
OP072645.1
OP072646.1
OP072647.1
OP072648.1
OP072649.1
OP072650.1
OP072651.1
OP072652.1
OP072653.1
OP072654.1
OP072655.1
OP072656.1
OP072657.1
OP072658.1
OP072659.1
OP072660.1
OP072661.1
OP072662.1
OP072663.1
OP072664.1
OP072665.1
OP072666.1
OP072667.1
OP072668.1
OP072669.1
OP072670.1
OP072671.1
OP072672.1
OP072673.1
OP072674.1
OP072675.1
OP072676.1
OP072677.1
OP072678.1
OP072679.1
OP072680.1
OP072681.1
OP072682.1
OP072683.1
OP072684.1
OP072685.1
OP072686.1
OP072687.1
OP072688.1
OP072689.1
OP072690.1
OP072691.1
OP072692.1
OP072693.1
OP072694.1
OP072695.1
OP072696.1
OP072697.1
OP072698.1
OP072699.1
OP072700.1
OP072701.1
OP072702.1
OP072703.1
OP072704.1
OP072705.1
OP072706.1
OP072707.1
OP072708.1
OP072709.1
OP072710.1
OP072711.1
OP072712.1
OP072713.1
OP072714.1
OP072715.1
OP072716.1
OP072717.1
OP072718.1
OP072719.1
OP072720.1
OP072721.1
OP072722.1
OP072723.1
OP072724.1
OP072725.1
OP072726.1
OP072727.1
OP072728.1
OP072729.1
OP072730.1
OP072731.1
OP072732.1
OP072733.1
OP072734.1
OP072735.1
OP072736.1
OP072737.1
OP072738.1
OP072739.1
OP072740.1
OP072741.1
OP072742.1
OP072743.1
OP072744.1
OP072745.1
OP072746.1
OP072747.1
OP072748.1
OP072749.1
OP072750.1
OP072751.1
OP072752.1
OP072753.1
OP072754.1
OP072755.1
OP072756.1
OP072757.1
OP072758.1
OP072759.1
OP072760.1
OP072761.1
OP072762.1
OP072763.1
OP072764.1
OP072765.1
OP072766.1
OP072767.1
OP072768.1
OP072769.1
OP072770.1
OP072771.1
OP072772.1
OP072773.1
OP072774.1
OP072775.1
OP072776.1
OP072777.1
OP072778.1
OP072779.1
OP072780.1
OP072781.1
OP072782.1
OP072783.1
OP072784.1
OP072785.1
OP072786.1
OP072787.1
OP072788.1
OP072789.1
OP072790.1
OP072791.1
OP072792.1
OP072793.1
OP072794.1
OP072795.1
OP072796.1
OP072797.1
OP072798.1
OP072799.1
OP072800.1
OP072801.1
OP072802.1
OP072803.1
OP072804.1
OP072805.1
OP072806.1
OP072807.1
OP072808.1
OP072809.1
OP072810.1
OP072811.1
OP072812.1
OP072813.1
OP072814.1
OP072815.1
OP072816.1
OP072817.1
OP072818.1
OP072819.1
OP072820.1
OP072821.1
OP072822.1
OP072823.1
OP072824.1
OP072825.1
OP072826.1
OP072827.1
OP072828.1
OP072829.1
OP072830.1
OP072831.1
OP072832.1
OP072833.1
OP072834.1
OP072835.1
OP072836.1
OP072837.1
OP072838.1
OP072839.1
OP072840.1
OP072841.1
OP072842.1
OP072843.1
OP072844.1
OP072845.1
OP072846.1
OP072847.1
OP072848.1
OP072849.1
OP072850.1
OP072851.1
OP072852.1
OP072853.1
OP072854.1
OP072855.1
OP072856.1
OP072857.1
OP072858.1
OP072859.1
OP072860.1
OP072861.1
OP072862.1
OP072863.1
OP072864.1
OP072865.1
OP072866.1
OP072867.1
OP072868.1
OP072869.1
OP072870.1
OP072871.1
OP072872.1
OP072873.1
OP072874.1
OP072875.1
OP072876.1
OP072877.1
OP072878.1
OP072879.1
OP072880.1
OP072881.1
OP072882.1
OP072883.1
OP072884.1
OP072885.1
OP072886.1
OP072887.1
OP072888.1
OP072889.1
OP072890.1
OP072891.1
OP072892.1
OP072893.1
OP072894.1
OP072895.1
OP072896.1
OP072897.1
OP072898.1
OP072899.1
OP072900.1
OP072901.1
OP072902.1
OP072903.1
OP072904.1
OP072905.1
OP072906.1
OP072907.1
OP072908.1
OP072909.1
OP072910.1
OP072911.1
OP072912.1
OP072913.1
OP072914.1
OP072915.1
OP072916.1
OP072917.1
OP072918.1
OP072919.1
OP072920.1
OP072921.1
OP072922.1
OP072923.1
OP072924.1
OP072925.1
OP072926.1
OP072927.1
OP072928.1
OP072929.1
OP072930.1
OP072931.1
OP072932.1
OP072933.1
OP072934.1
OP072935.1
OP072936.1
OP072937.1
OP072938.1
OP072939.1
OP072940.1
OP072941.1
OP072942.1
OP072943.1
OP072944.1
OP072945.1
OP072946.1
OP072947.1
OP072948.1
OP072949.1
OP072950.1
OP072951.1
OP072952.1
OP072953.1
OP072954.1
OP072955.1
OP072956.1
OP072957.1
OP072958.1
OP072959.1
OP072960.1
OP072961.1
OP072962.1
OP072963.1
OP072964.1
OP072965.1
OP072966.1
OP072967.1
OP072968.1
OP072969.1
OP072970.1
OP072971.1
OP072972.1
OP072973.1
OP072974.1
OP072975.1
OP072976.1
OP072977.1
OP072978.1
OP072979.1
OP072980.1
OP072981.1
OP072982.1
OP072983.1
OP072984.1
OP072985.1
OP072986.1
OP072987.1
OP072988.1
OP072989.1
OP072990.1
OP072991.1
OP072992.1
OP072993.1
OP072994.1
OP072995.1
OP072996.1
OP072997.1
OP072998.1
OP072999.1
OP073000.1
OP073001.1
OP073002.1
OP073003.1
OP073004.1
OP073005.1
OP073006.1
OP073007.1
OP073008.1
OP073009.1
OP073010.1
OP073011.1
OP073012.1
OP073013.1
OP073014.1
OP073015.1
OP073016.1
OP073017.1
OP073018.1
OP073019.1
OP073020.1
OP073021.1
OP073022.1
OP073023.1
OP073024.1
OP073025.1
OP073026.1
OP073027.1
OP073028.1
OP073029.1
OP073030.1
OP073031.1
OP073032.1
OP073033.1
OP073034.1
OP073035.1
OP073036.1
OP073037.1
OP073038.1
OP073039.1
OP073040.1
OP073041.1
OP073042.1
OP073043.1
OP073044.1
OP073045.1
OP073046.1
OP073047.1
OP073048.1
OP073049.1
OP073050.1
OP073051.1
OP073052.1
OP073053.1
OP073054.1
OP073055.1
OP073056.1
OP073057.1
OP073058.1
OP073059.1
OP073060.1
OP073061.1
OP073062.1
OP073063.1
OP073064.1
OP073065.1
OP073066.1
OP073067.1
OP073068.1
OP073069.1
OP073070.1
OP073071.1
OP073072.1
OP073073.1
OP073074.1
OP073075.1
OP073076.1
OP073077.1
OP073078.1
OP073079.1
OP073080.1
OP073081.1
OP073082.1
OP073083.1
OP073084.1
OP073085.1
OP073086.1
OP073087.1
OP073088.1
OP073089.1
OP073090.1
OP073091.1
OP073092.1
OP073093.1
OP073094.1
OP073095.1
OP073096.1
OP073097.1
OP073098.1
OP073099.1
OP073100.1
OP073101.1
OP073102.1
OP073103.1
OP073104.1
OP073105.1
OP073106.1
OP073107.1
OP073108.1
OP073109.1
OP073110.1
OP073111.1
OP073112.1
OP073113.1
OP073114.1
OP073115.1
OP073116.1
OP073117.1
OP073118.1
OP073119.1
OP073120.1
OP073121.1
OP073122.1
OP073123.1
OP073124.1
OP073125.1
OP073126.1
OP073127.1
OP073128.1
OP073129.1
OP073130.1
OP073131.1
OP073132.1
OP073133.1
OP073134.1
OP073135.1
OP073136.1
OP073137.1
OP073138.1
OP073139.1
OP073140.1
OP073141.1
OP073142.1
OP073143.1
OP073144.1
OP073145.1
OP073146.1
OP073147.1
OP073148.1
OP073149.1
OP073150.1
OP073151.1
OP073152.1
OP073153.1
OP073154.1
OP073155.1
OP073156.1
OP073157.1
OP073158.1
OP073159.1
OP073160.1
OP073161.1
OP073162.1
OP073163.1
OP073164.1
OP073165.1
OP073166.1
OP073167.1
OP073168.1
OP073169.1
OP073170.1
OP073171.1
OP073172.1
OP073173.1
OP073174.1
OP073175.1
OP073176.1
OP073177.1
OP073178.1
OP073179.1
OP073180.1
OP073181.1
OP073182.1
OP073183.1
OP073184.1
OP073185.1
OP073186.1
OP073187.1
OP073188.1
OP073189.1
OP073190.1
OP073191.1
OP073192.1
OP073193.1
OP073194.1
OP073195.1
OP073196.1
OP073197.1
OP073198.1
OP073199.1
OP073200.1
OP073201.1
OP073202.1
OP073203.1
OP073204.1
OP073205.1
OP073206.1
OP073207.1
OP073208.1
OP073209.1
OP073210.1
OP073211.1
OP073212.1
OP073213.1
OP073214.1
OP073215.1
OP073216.1
OP073217.1
OP073218.1
OP073219.1
OP073220.1
OP073221.1
OP073222.1
OP073223.1
OP073224.1
OP073225.1
OP073226.1
OP073227.1
OP073228.1
OP073229.1
OP073230.1
OP073231.1
OP073232.1
OP073233.1
OP073234.1
OP073235.1
OP073236.1
OP073237.1
OP073238.1
OP073239.1
OP073240.1
OP073241.1
OP073242.1
OP073243.1
OP073244.1
OP073245.1
OP073246.1
OP073247.1
OP073248.1
OP073249.1
OP073250.1
OP073251.1
OP073252.1
OP073253.1
OP073254.1
OP073255.1
OP073256.1
OP073257.1
OP073258.1
OP073259.1
OP073260.1
OP073261.1
OP073262.1
OP073263.1
OP073264.1
OP073265.1
OP073266.1
OP073267.1
OP073268.1
OP073269.1
OP073270.1
OP073271.1
OP073272.1
OP073273.1
OP073274.1
OP073275.1
OP073276.1
OP073277.1
OP073278.1
OP073279.1
OP073280.1
OP073281.1
OP073282.1
OP073283.1
OP073284.1
OP073285.1
OP073286.1
OP073287.1
OP073288.1
OP073289.1
OP073290.1
OP073291.1
OP073292.1
OP073293.1
OP073294.1
OP073295.1
OP073296.1
OP073297.1
OP073298.1
OP073299.1
OP073300.1
OP073301.1
OP073302.1
OP073303.1
OP073304.1
OP073305.1
OP073306.1
OP073307.1
OP073308.1
OP073309.1
OP073310.1
OP073311.1
OP073312.1
OP073313.1
OP073314.1
OP073315.1
OP073316.1
OP073317.1
OP073318.1
OP073319.1
OP073320.1
OP073321.1
OP073322.1
OP073323.1
OP073324.1
OP073325.1
OP073326.1
OP073327.1
OP073328.1
OP073329.1
OP073330.1
OP073331.1
OP073332.1
OP073333.1
OP073334.1
OP073335.1
OP073336.1
OP073337.1
OP073338.1
OP073339.1
OP073340.1
OP073341.1
OP073342.1
OP073343.1
OP073344.1
OP073345.1
OP073346.1
OP073347.1
OP073348.1
OP073349.1
OP073350.1
OP073351.1
OP073352.1
OP073353.1
OP073354.1
OP073355.1
OP073356.1
OP073357.1
OP073358.1
OP073359.1
OP073360.1
OP073361.1
OP073362.1
OP073363.1
OP073364.1
OP073365.1
OP073366.1
OP073367.1
OP073368.1
OP073369.1
OP073370.1
OP073371.1
OP073372.1
OP073373.1
OP073374.1
OP073375.1
OP073376.1
OP073377.1
OP073378.1
OP073379.1
OP073380.1
OP073381.1
OP073382.1
OP073383.1
OP073384.1
OP073385.1
OP073386.1
OP073387.1
OP073388.1
OP073389.1
OP073390.1
OP073391.1
OP073392.1
OP073393.1
OP073394.1
OP073395.1
OP073396.1
OP073397.1
OP073398.1
OP073399.1
OP073400.1
OP073401.1
OP073402.1
OP073403.1
OP073404.1
OP073405.1
OP073406.1
OP073407.1
OP073408.1
OP073409.1
OP073410.1
OP073411.1
OP073412.1
OP073413.1
OP073414.1
OP073415.1
OP073416.1
OP073417.1
OP073418.1
OP073419.1
OP073420.1
OP073421.1
OP073422.1
OP073423.1
OP073424.1
OP073425.1
OP073426.1
OP073427.1
OP073428.1
OP073429.1
OP073430.1
OP073431.1
OP073432.1
OP073433.1
OP073434.1
OP073435.1
OP073436.1
OP073437.1
OP073438.1
OP073439.1
OP073440.1
OP073441.1
OP073442.1
OP073443.1
OP073444.1
OP073445.1
OP073446.1
OP073447.1
OP073448.1
OP073449.1
OP073450.1
OP073451.1
OP073452.1
OP073453.1
OP073454.1
OP073455.1
OP073456.1
OP073457.1
OP073458.1
OP073459.1
OP073460.1
OP073461.1
OP073462.1
OP073463.1
OP073464.1
OP073465.1
OP073466.1
OP073467.1
OP073468.1
OP073469.1
OP073470.1
OP073471.1
OP073472.1
OP073473.1
OP073474.1
OP073475.1
OP073476.1
OP073477.1
OP073478.1
OP073479.1
OP073480.1
OP073481.1
OP073482.1
OP073483.1
OP073484.1
OP073485.1
OP073486.1
OP073487.1
OP073488.1
OP073489.1
OP073490.1
OP073491.1
OP073492.1
OP073493.1
OP073494.1
OP073495.1
OP073496.1
OP073497.1
OP073498.1
OP073499.1
OP073500.1
OP073501.1
OP073502.1
OP073503.1
OP073504.1
OP073505.1
OP073506.1
OP073507.1
OP073508.1
OP073509.1
OP073510.1
OP073511.1
OP073512.1
OP073513.1
OP073514.1
OP073515.1
OP073516.1
OP073517.1
OP073518.1
OP073519.1
OP073520.1
OP073521.1
OP073522.1
OP073523.1
OP073524.1
OP073525.1
OP073526.1
OP073527.1
OP073528.1
OP073529.1
OP073530.1
OP073531.1
OP073532.1
OP073533.1
OP073534.1
OP073535.1
OP073536.1
OP073537.1
OP073538.1
OP073539.1
OP073540.1
OP073541.1
OP073542.1
OP073543.1
OP073544.1
OP073545.1
OP073546.1
OP073547.1
OP073548.1
OP073549.1
OP073550.1
OP073551.1
OP073552.1
OP073553.1
OP073554.1
OP073555.1
OP073556.1
OP073557.1
OP073558.1
OP073559.1
OP073560.1
OP073561.1
OP073562.1
OP073563.1
OP073564.1
OP073565.1
OP073566.1
OP073567.1
OP073568.1
OP073569.1
OP073570.1
OP073571.1
OP073572.1
OP073573.1
OP073574.1
OP073575.1
OP073576.1
OP073577.1
OP073578.1
OP073579.1
OP073580.1
OP073581.1
OP073582.1
OP073583.1
OP073584.1
OP073585.1
OP073586.1
OP073587.1
OP073588.1
OP073589.1
OP073590.1
OP073591.1
OP073592.1
OP073593.1
OP073594.1
OP073595.1
OP073596.1
OP073597.1
OP073598.1
OP073599.1
OP073600.1
OP073601.1
OP073602.1
OP073603.1
OP073604.1
OP073605.1
OP073606.1
OP073607.1
OP073608.1
OP073609.1
OP073610.1
OP073611.1
OP073612.1
OP073613.1
OP073614.1
OP073615.1
OP073616.1
OP073617.1
OP073618.1
OP073619.1
OP073620.1
OP073621.1
OP073622.1
OP073623.1
OP073624.1
OP073625.1
OP073626.1
OP073627.1
OP073628.1
OP073629.1
OP073630.1
OP073631.1
OP073632.1
OP073633.1
OP073634.1
OP073635.1
OP073636.1
OP073637.1
OP073638.1
OP073639.1
OP073640.1
OP073641.1
OP073642.1
OP073643.1
OP073644.1
OP073645.1
OP073646.1
OP073647.1
OP073648.1
OP073649.1
OP073650.1
OP073651.1
OP073652.1
OP073653.1
OP073654.1
OP073655.1
OP073656.1
OP073657.1
OP073658.1
OP073659.1
OP073660.1
OP073661.1
OP073662.1
OP073663.1
OP073664.1
OP073665.1
OP073666.1
OP073667.1
OP073668.1
OP073669.1
OP073670.1
OP073671.1
OP073672.1
OP073673.1
OP073674.1
OP073675.1
OP073676.1
OP073677.1
OP073678.1
OP073679.1
OP073680.1
OP073681.1
OP073682.1
OP073683.1
OP073684.1
OP073685.1
OP073686.1
OP073687.1
OP073688.1
OP073689.1
OP073690.1
OP073691.1
OP073692.1
OP073693.1
OP073694.1
OP073695.1
OP073696.1
OP073697.1
OP073698.1
OP073699.1
OP073700.1
OP073701.1
OP073702.1
OP073703.1
OP073704.1
OP073705.1
OP073706.1
OP073707.1
OP073708.1
OP073709.1
OP073710.1
OP073711.1
OP073712.1
OP073713.1
OP073714.1
OP073715.1
OP073716.1
OP073717.1
OP073718.1
OP073719.1
OP073720.1
OP073721.1
OP073722.1
OP073723.1
OP073724.1
OP073725.1
OP073726.1
OP073727.1
OP073728.1
OP073729.1
OP073730.1
OP073731.1
OP073732.1
OP073733.1
OP073734.1
OP073735.1
OP073783.1
OP073784.1
OP073785.1
OP073786.1
OP073787.1
OP073788.1
OP073789.1
OP073790.1
OP073791.1
OP073792.1
OP073793.1
OP073794.1
OP073795.1
OP073796.1
OP073797.1
OP073798.1
OP073799.1
OP073800.1
OP073801.1
OP073802.1
OP073803.1
OP073804.1
OP073805.1
OP073806.1
OP073807.1
OP073808.1
OP073809.1
OP073810.1
OP073811.1
OP073812.1
OP073813.1
OP073814.1
OP073815.1
OP073816.1
OP073817.1
OP073818.1
OP073819.1
OP073820.1
OP073821.1
OP073822.1
OP073823.1
OP073824.1
OP073825.1
OP073826.1
OP073827.1
OP073828.1
OP073829.1
OP073830.1
OP073831.1
OP073832.1
OP073833.1
OP073834.1
OP073835.1
OP073836.1
OP073837.1
OP073838.1
OP073839.1
OP073840.1
OP073841.1
OP073842.1
OP073843.1
OP073844.1
OP073845.1
OP073846.1
OP073847.1
OP073848.1
OP073849.1
OP073850.1
OP073851.1
OP073852.1
OP073853.1
OP073854.1
OP073855.1
OP073856.1
OP073857.1
OP073858.1
OP073859.1
OP073860.1
OP073861.1
OP073862.1
OP073863.1
OP073864.1
OP073865.1
OP073866.1
OP073867.1
OP073868.1
OP073869.1
OP073870.1
OP073871.1
OP073872.1
OP073873.1
OP073874.1
OP073875.1
OP073876.1
OP073877.1
OP073878.1
OP073879.1
OP073880.1
OP073881.1
OP073882.1
OP073883.1
OP073884.1
OP073885.1
OP073886.1
OP073887.1
OP073888.1
OP073889.1
OP073890.1
OP073891.1
OP073892.1
OP073893.1
OP073894.1
OP073895.1
OP073896.1
OP073897.1
OP073898.1
OP073899.1
OP073900.1
OP073901.1
OP073902.1
OP073903.1
OP073904.1
OP073905.1
OP073906.1
OP073907.1
OP073908.1
OP073909.1
OP073910.1
OP073911.1
OP073912.1
OP073913.1
OP073914.1
OP073915.1
OP073916.1
OP073917.1
OP073918.1
OP073919.1
OP073920.1
OP073921.1
OP073922.1
OP073923.1
OP073924.1
OP073925.1
OP073926.1
OP073927.1
OP073928.1
OP073929.1
OP073930.1
OP073931.1
OP073932.1
OP073933.1
OP073934.1
OP073935.1
OP073936.1
OP073937.1
OP073938.1
OP073939.1
OP073940.1
OP073941.1
OP073942.1
OP073943.1
OP073944.1
OP073945.1
OP073946.1
OP073947.1
OP073948.1
OP073949.1
OP073950.1
OP073951.1
OP073952.1
OP073953.1
OP073954.1
OP073955.1
OP073956.1
OP073957.1
OP073958.1
OP073959.1
OP073960.1
OP073961.1
OP073962.1
OP073963.1
OP073964.1
OP073965.1
OP073966.1
OP073967.1
OP073968.1
OP073969.1
OP073970.1
OP073971.1
OP073972.1
OP073973.1
OP073974.1
OP073975.1
OP073976.1
OP073977.1
OP073978.1
OP073979.1
OP073980.1
OP073981.1
OP073982.1
OP073983.1
OP073984.1
OP073985.1
OP073986.1
OP073987.1
OP073988.1
OP073989.1
OP073990.1
OP073991.1
OP073992.1
OP073993.1
OP073994.1
OP073995.1
OP073996.1
OP073997.1
OP073998.1
OP073999.1
OP074000.1
OP074001.1
OP074002.1
OP074003.1
OP074004.1
OP074005.1
OP074006.1
OP074007.1
OP074008.1
OP074009.1
OP074010.1
OP074011.1
OP074012.1
OP074013.1
OP074014.1
OP074015.1
OP074016.1
OP074017.1
OP074018.1
OP074019.1
OP074020.1
OP074021.1
OP074022.1
OP074023.1
OP074024.1
OP074025.1
OP074026.1
OP074027.1
OP074028.1
OP074029.1
OP074030.1
OP074031.1
OP074032.1
OP074033.1
OP074034.1
OP074035.1
OP074036.1
OP074037.1
OP074038.1
OP074039.1
OP074040.1
OP074041.1
OP074042.1
OP074043.1
OP074044.1
OP074045.1
OP074046.1
OP074047.1
OP074048.1
OP074049.1
OP074050.1
OP074051.1
OP074052.1
OP074053.1
OP074054.1
OP074055.1
OP074056.1
OP074057.1
OP074058.1
OP074059.1
OP074060.1
OP074061.1
OP074062.1
OP074063.1
OP074064.1
OP074065.1
OP074066.1
OP074067.1
OP074068.1
OP074069.1
OP074070.1
OP074071.1
OP074072.1
OP074073.1
OP074074.1
OP074075.1
OP074076.1
OP074077.1
OP074078.1
OP074079.1
OP074080.1
OP074081.1
OP074082.1
OP074083.1
OP074084.1
OP074085.1
OP074086.1
OP074087.1
OP074088.1
OP074089.1
OP074090.1
OP074091.1
OP074092.1
OP074093.1
OP074094.1
OP074095.1
OP074096.1
OP074097.1
OP074098.1
OP074099.1
OP074100.1
OP074101.1
OP074102.1
OP074103.1
OP074104.1
OP074105.1
OP074106.1
OP074107.1
OP074108.1
OP074109.1
OP074110.1
OP074111.1
OP074112.1
OP074113.1
OP074114.1
OP074115.1
OP074116.1
OP074117.1
OP074118.1
OP074119.1
OP074120.1
OP074121.1
OP074122.1
OP074123.1
OP074124.1
OP074125.1
OP074126.1
OP074127.1
OP074128.1
OP074129.1
OP074130.1
OP074131.1
OP074132.1
OP074133.1
OP074134.1
OP074135.1
OP191657.1
OP341261.1
OP341262.1
OP341263.1
OP341264.1
OP341265.1
OP341266.1
OP341269.1
OP341270.1
OP341271.1
OP341272.1
OP341273.1
OP341274.1
OP341277.1
OP341278.1
OP341279.1
OP341280.1
OP341281.1
OP341282.1
OP341285.1
OP341286.1
OP341287.1
OP341288.1
OP341289.1
OP341290.1
OP341293.1
OP341294.1
OP341295.1
OP341296.1
OP341297.1
OP341298.1
OP341301.1
OP341302.1
OP341303.1
OP341304.1
OP341305.1
OP341306.1
OP341309.1
OP341310.1
OP341311.1
OP341312.1
OP341313.1
OP341314.1
OP363985.1
OP363986.1
OP364185.1
OP364186.1
OP364187.1
OP364188.1
OP364189.1
OP364190.1
OP364191.1
OP364192.1
OP364193.1
OP364194.1
OP364195.1
OP364196.1
OP364197.1
OP364198.1
OP364199.1
OP364200.1
OP364201.1
OP364202.1
OP364203.1
OP364204.1
OP364205.1
OP364206.1
OP364207.1
OP364208.1
OP364209.1
OP364210.1
OP364211.1
OP364212.1
OP364213.1
OP364214.1
OP364215.1
OP364216.1
OP364217.1
OP364218.1
OP364219.1
OP364220.1
OP364221.1
OP364222.1
OP364223.1
OP364224.1
OP364225.1
OP364226.1
OP364227.1
OP364228.1
OP364229.1
OP364230.1
OP364231.1
OP364232.1
OP364233.1
OP364234.1
OP364235.1
OP364236.1
OP364237.1
OP364238.1
OP364239.1
OP364240.1
OP364241.1
OP364242.1
OP364243.1
OP364244.1
OP364245.1
OP364246.1
OP364247.1
OP364248.1
OP364249.1
OP364250.1
OP364251.1
OP364252.1
OP364253.1
OP364254.1
OP364255.1
OP364256.1
OP364257.1
OP364258.1
OP364259.1
OP364260.1
OP364261.1
OP364262.1
OP364263.1
OP364264.1
OP364265.1
OP364266.1
OP364267.1
OP364268.1
OP364269.1
OP364270.1
OP364271.1
OP364272.1
OP364273.1
OP364274.1
OP364275.1
OP364276.1
OP364277.1
OP364278.1
OP364279.1
OP364280.1
OP364281.1
OP364282.1
OP364283.1
OP364284.1
OP364285.1
OP364286.1
OP364287.1
OP364288.1
OP364289.1
OP364290.1
OP364291.1
OP364292.1
OP364293.1
OP364294.1
OP364295.1
OP364296.1
OP364297.1
OP364298.1
OP364299.1
OP364300.1
OP364301.1
OP364302.1
OP364303.1
OP364304.1
OP364305.1
OP364306.1
OP364307.1
OP364308.1
OP364309.1
OP364310.1
OP364311.1
OP364312.1
OP364313.1
OP364314.1
OP364315.1
OP364316.1
OP364317.1
OP364318.1
OP364319.1
OP364320.1
OP364321.1
OP364322.1
OP364323.1
OP364324.1
OP364325.1
OP364326.1
OP364327.1
OP364328.1
OP364329.1
OP364330.1
OP364331.1
OP364332.1
OP364333.1
OP364334.1
OP364335.1
OP364336.1
OP364337.1
OP364338.1
OP364339.1
OP364340.1
OX315455.1
OX315456.1
OX315457.1
OX315458.1
OX315459.1
OX315460.1
OX315461.1
OX315462.1
OX315463.1
OX315464.1
OX315465.1
OX315466.1
OX315467.1
OX315468.1
OX315469.1
OX315470.1
OX315471.1
OX315472.1
OX315473.1
OX315474.1
OX315475.1
OX315476.1
OX315477.1
OX315478.1
OX315479.1
OX315480.1
OX315481.1
OX315482.1
OX315483.1
OX315484.1
OX315485.1
OX315486.1
OX315487.1
OX315488.1
OX315489.1
OX315490.1
OX315491.1
OX315492.1
OX315493.1
OX315494.1
OX315495.1
OX315496.1
OX315497.1
OX315498.1
OX315499.1
OX315500.1
OX315501.1
OX315502.1
OX315503.1
OX315504.1
OX315505.1
OX315506.1
OX315507.1
OX315508.1
OX315509.1
OX315510.1
OX315511.1
OX315512.1
OX315513.1
OX315514.1
OX315515.1
OX315516.1
OX315517.1
OX315518.1
OX315519.1
OX315520.1
OX315521.1
OX315522.1
OX315523.1
OX315524.1
OX315525.1
OX315526.1
OX315527.1
OX315528.1
OX315529.1
OX315530.1
OX315531.1
OX315532.1
OX315533.1
OX315534.1
OX315535.1
OX315536.1
OX315537.1
OX315538.1
OX315539.1
OX315540.1
OX315541.1
OX315542.1
OX315543.1
OX315544.1
OX315545.1
OX315546.1
OX315547.1
OX315548.1
OX315549.1
OX315550.1
OX315551.1
OX315552.1
OX315553.1
OX315554.1
OX315555.1
OX315556.1
OX315557.1
OX315558.1
OX315559.1
OX315560.1
OX315561.1
OX315562.1
OX315563.1
OX315564.1
OX315565.1
OX315566.1
OX315567.1
OX315568.1
OX315569.1
OX315570.1
OX315571.1
OX315572.1
OX315573.1
OX315574.1
OX315575.1
OX315576.1
OX315577.1
OX315578.1
OX315579.1
OX315580.1
OX315581.1
OX315582.1
OX315583.1
OX315584.1
OX315585.1
OX315586.1
OX315587.1
OX315588.1
OX315589.1
OX315590.1
OX315591.1
OX315592.1
OX315593.1
OX315594.1
OX315595.1
OX315596.1
OX315597.1
OX315598.1
OX315599.1
OX315600.1
OX315601.1
OX315602.1
OX315603.1
OX315604.1
OX315605.1
OX315606.1
OX315607.1
OX315608.1
OX315609.1
OX315610.1
OX315611.1
OX315612.1
OX315613.1
OX315614.1
OX315615.1
OX315616.1
OX315617.1
OX315618.1
OX315619.1
OX315620.1
OX315621.1
OX315622.1
OX315623.1
OX315624.1
OX315625.1
OX315626.1
OX315627.1
OX315628.1
OX315629.1
OX315630.1
OX315631.1
OX315632.1
OX315633.1
OX315634.1
OX315635.1
OX315636.1
OX315637.1
OX315638.1
OX315639.1
OX315640.1
OX315641.1
OX315642.1
OX315643.1
OX315644.1
OX315645.1
OX315646.1
OX315647.1
OX315648.1
OX315649.1
OX315650.1
OX315651.1
OX315652.1
OX315653.1
OX315654.1
OX315655.1
OX315656.1
OX315657.1
OX315658.1
OX315659.1
OX315660.1
OX315661.1
OX315662.1
OX315663.1
OX315664.1
OX315665.1
OX315666.1
OX315667.1
OX315668.1
OX315669.1
OX315670.1
OX315671.1
OX315672.1
OX315673.1
OX315674.1
OX315675.1
OX315676.1
OX315677.1
OX315678.1
OX315679.1
OX315680.1
OX315681.1
OX315682.1
OX315683.1
OX315684.1
OX315685.1
OX315686.1
OX315687.1
OX315688.1
OX315689.1
OX315690.1
OX315691.1
OX315692.1
OX315693.1
OX315694.1
OX315695.1
OX315696.1
OX315697.1
OX315698.1
OX315699.1
OX315700.1
OX315701.1
OX315702.1
OX315703.1
OX315704.1
OX315705.1
OX315706.1
OX315707.1
OX315708.1
OX315709.1
OX315710.1
OX315711.1
OX315712.1
OX315713.1
OX315714.1
OX315715.1
OX315716.1
OX315717.1
OX315718.1
OX315719.1
OX315720.1
OX315721.1
OX315722.1
OX315723.1
OX315724.1
OX315725.1
OX315726.1
OX315727.1
OX315728.1
OX315729.1
OX315730.1
OX315731.1
OX315732.1
OX315733.1
OX315734.1
OX315735.1
OX315736.1
OX315737.1
OX315738.1
OX315739.1
OX315740.1
OX315741.1
OX315742.1
OX315743.1
OX315744.1
OX315745.1
OX315746.1
OX315747.1
OX315748.1
OX315749.1
OX315750.1
OX315751.1
OX315752.1
OX315753.1
OX315754.1
OX315755.1
OX315756.1
OX315757.1
OX315758.1
OX315759.1
OX315760.1
OX315761.1
OX315762.1
OX315763.1
OX315764.1
OX315765.1
OX315766.1
OX315767.1
OX315768.1
OX315769.1
OX315770.1
OX315771.1
OX315772.1
OX315773.1
OX315774.1
OX315775.1
OX315776.1
OX315777.1
CP103806.1
MW826593.1
MW826594.1
MW826595.1
MW826596.1
MW826597.1
MW826598.1
MW826599.1
MW861352.1
MW861353.1
MW861354.1
MW861355.1
MW861356.1
MW861357.1
MW861358.1
MW880934.1
MW880935.1
MW880936.1
MW880937.1
MW880938.1
MW880939.1
MW880940.1
MW880941.1
MW880942.1
MW880943.1
MW880944.1
MW880945.1
MW880946.1
MW880947.1
MW880948.1
MW880949.1
MW880950.1
MW880951.1
MW880952.1
MW880953.1
MW880954.1
MW880955.1
MW880956.1
MW880957.1
MW880958.1
MW880959.1
MW880960.1
MW880961.1
MW880962.1
MW880963.1
MW880964.1
MW880965.1
MW880966.1
MW880967.1
MW880968.1
MW888848.1
MZ463065.1
MZ463066.1
MZ742163.1
MZ742164.1
MZ742165.1
MZ742166.1
MZ742167.1
MZ742168.1
MZ742169.1
MZ742170.1
MZ742171.1
MZ742172.1
MZ742173.1
MZ742174.1
MZ742175.1
MZ742176.1
MZ742177.1
MZ742178.1
MZ742179.1
MZ742180.1
OK558541.1
OK558542.1
OK562580.1
OK562581.1
OK570264.1
OK570265.1
OK571392.1
OK571393.1
OK571394.1
OK625582.1
OK644703.1
OL436236.1
OL741684.1
OL762412.1
OL762413.1
OL762414.1
OL762415.1
OL762416.1
OL762417.1
OL762418.1
OL964097.1
OL964098.1
OL964099.1
OL964100.1
OL989471.1
OM160952.1
OM160953.1
OM160954.1
OM160955.1
OM160956.1
OM160957.1
OM160958.1
OM160959.1
OM160960.1
OM160961.1
OM160962.1
OM160963.1
OM160979.1
OM160980.1
OM160981.1
OM160982.1
OM160983.1
OM160984.1
OM681335.1
OP073736.1
OP073737.1
OP073738.1
OP073739.1
OP073740.1
OP073741.1
OP073742.1
OP073743.1
OP073744.1
OP073745.1
OP073746.1
OP073747.1
OP073748.1
OP073749.1
OP073750.1
OP073751.1
OP073752.1
OP073753.1
OP073754.1
OP073755.1
OP073756.1
OP073757.1
OP073758.1
OP073759.1
OP073760.1
OP073761.1
OP073762.1
OP073763.1
OP073764.1
OP073765.1
OP073766.1
OP073767.1
OP073768.1
OP073769.1
OP073770.1
OP073771.1
OP073772.1
OP073773.1
OP073774.1
OP073775.1
OP073776.1
OP073777.1
OP073778.1
OP073779.1
OP073780.1
OP073781.1
OP073782.1
OX314141.1
OX314142.1
OX314143.1
OX314144.1
OX314145.1
OX314146.1
OX314147.1
OX314148.1
OX314149.1
OX314150.1
OX314151.1
OX314152.1
OX314153.1
OX314154.1
OX314155.1
OX314156.1
OX314157.1
OX314158.1
OX314159.1
OX314160.1
OX314161.1
OX314162.1
OX314163.1
OX314164.1
OX314165.1
OX314166.1
OX314167.1
OX314168.1
OX314169.1
OX314170.1
OX314171.1
OX314172.1
OX314173.1
OX314174.1
OX314175.1
OX314176.1
OX314177.1
OX314178.1
OX314179.1
OX314180.1
OX314181.1
OX314182.1
OX314183.1
OX314184.1
OX314185.1
OX314186.1
OX314187.1
OX314188.1
OX314189.1
OX314190.1
OX314191.1
OX314192.1
OX314193.1
OX314194.1
OX314195.1
OX314196.1
OX314197.1
OX314198.1
OX314199.1
OX314200.1
OX314201.1
OX314202.1
OX314203.1
OX314204.1
OX314205.1
OX314206.1
OX314207.1
OX314208.1
OX314209.1
OX314210.1
OX314211.1
OX314212.1
OX314213.1
OX314214.1
OX314215.1
OX314216.1
OX314217.1
OX314218.1
OX314219.1
OX314220.1
OX314221.1
OX314222.1
OX314223.1
OX314224.1
OX314225.1
OX314226.1
OX314227.1
OX314228.1
OX314229.1
OX314230.1
OX314231.1
OX314232.1
OX314233.1
OX314234.1
OX314235.1
OX314236.1
OX314237.1
OX314238.1
OX314239.1
OX314240.1
OX314241.1
OX314242.1
OX314243.1
OX314244.1
OX314245.1
OX314246.1
OX314247.1
OX314248.1
OX314249.1
OX314250.1
OX314251.1
OX314252.1
OX314253.1
OX314254.1
OX314255.1
OX314256.1
OX314257.1
OX314258.1
OX314259.1
OX314260.1
OX314261.1
OX314262.1
OX314263.1
OX314264.1
OX314265.1
OX314266.1
OX314267.1
OX314268.1
OX314269.1
OX314270.1
OX314271.1
OX314272.1
OX314273.1
OX314274.1
OX314275.1
OX314276.1
OX314277.1
OX314278.1
OX314279.1
OX314280.1
OX314281.1
OX314282.1
OX314283.1
OX314284.1
OX314285.1
OX314286.1
OX314287.1
OX314288.1
OX314289.1
OX314290.1
OX314291.1
OX314292.1
OX314293.1
OX314294.1
OX314295.1
OX314296.1
OX314297.1
OX314298.1
OX314299.1
OX314300.1
OX314301.1
OX314302.1
OX314303.1
OX314304.1
OX314305.1
OX314306.1
OX314307.1
OX314308.1
OX314309.1
OX314310.1
OX314311.1
OX314312.1
OX314313.1
OX314314.1
OX314315.1
OX314316.1
OX314317.1
OX314318.1
OX314319.1
OX314320.1
OX314321.1
OX314322.1
OX314323.1
OX314324.1
OX314325.1
OX314326.1
OX314327.1
OX314328.1
OX314329.1
OX314330.1
OX314331.1
OX314332.1
OX314333.1
OX314334.1
OX314335.1
OX314336.1
OX314337.1
OX314338.1
OX314339.1
OX314340.1
OX314341.1
OX314342.1
OX314343.1
OX314344.1
OX314345.1
OX314346.1
OX314347.1
OX314348.1
OX314349.1
OX314350.1
OX314351.1
OX314352.1
OX314353.1
OX314354.1
OX314355.1
OX314356.1
OX314357.1
OX314358.1
OX314359.1
OX314360.1
OX314361.1
OX314362.1
OX314363.1
OX314364.1
OX314365.1
OX314366.1
OX314367.1
OX314368.1
OX314369.1
OX314370.1
OX314371.1
OX314372.1
OX314373.1
OX314374.1
OX314375.1
OX314376.1
OX314377.1
OX314378.1
OX314379.1
OX314380.1
OX314381.1
OX314382.1
OX314383.1
OX314384.1
OX314385.1
OX314386.1
OX314387.1
OX314388.1
OX314389.1
OX314390.1
OX314391.1
OX314392.1
OX314393.1
OX314394.1
OX314395.1
OX314396.1
OX314397.1
OX314398.1
OX314399.1
OX314400.1
OX314401.1
OX314402.1
OX314403.1
OX314404.1
OX314405.1
OX314406.1
OX314407.1
OX314408.1
OX314409.1
OX314410.1
OX314411.1
OX314412.1
OX314413.1
OX314414.1
OX314415.1
OX314416.1
OX314417.1
OX314418.1
OX314419.1
OX314420.1
OX314421.1
OX314422.1
OX314423.1
OX314424.1
OX314425.1
OX314426.1
OX314427.1
OX314428.1
OX314429.1
OX314430.1
OX314431.1
OX314432.1
OX314433.1
OX314434.1
OX314435.1
OX314436.1
OX314437.1
OX314438.1
OX314439.1
OX314440.1
OX314441.1
OX314442.1
OX314443.1
OX314444.1
OX314445.1
OX314446.1
OX314447.1
OX314448.1
OX314449.1
OX314450.1
OX314451.1
OX314452.1
OX314453.1
OX314454.1
OX314455.1
OX314456.1
OX314457.1
OX314458.1
OX314459.1
OX314460.1
OX314461.1
OX314462.1
OX314463.1
OX314464.1
OX314465.1
OX314466.1
OX314467.1
OX314468.1
OX314469.1
OX314470.1
OX314471.1
OX314472.1
OX314473.1
OX314474.1
OX314475.1
OX314476.1
OX314477.1
OX314478.1
OX314479.1
OX314480.1
OX314481.1
OX314482.1
OX314483.1
OX314484.1
OX314485.1
OX314486.1
OX314487.1
OX314488.1
OX314489.1
OX314490.1
OX314491.1
OX314492.1
OX314493.1
OX314494.1
OX314495.1
OX314496.1
OX314497.1
OX314498.1
OX314499.1
OX314500.1
OX314501.1
OX314502.1
OX314503.1
OX314504.1
OX314505.1
OX314506.1
OX314507.1
OX314508.1
OX314509.1
OX314510.1
OX314511.1
OX314512.1
OX314513.1
OX314514.1
OX314515.1
OX314516.1
OX314517.1
OX314518.1
OX314519.1
OX314520.1
OX314521.1
OX314522.1
OX314523.1
OX314524.1
OX314525.1
OX314526.1
OX314527.1
OX314528.1
OX314529.1
OX314530.1
OX314531.1
OX314532.1
OX314533.1
OX314534.1
OX314535.1
OX314536.1
OX314537.1
OX314538.1
OX314539.1
OX314540.1
OX314541.1
OX314542.1
OX314543.1
OX314544.1
OX314545.1
OX314546.1
OX314547.1
OX314548.1
OX314549.1
OX314550.1
OX314551.1
OX314552.1
OX314553.1
OX314554.1
OX314555.1
OX314556.1
OX314557.1
OX314558.1
OX314559.1
OX314560.1
OX314561.1
OX314562.1
OX314563.1
OX314564.1
OX314565.1
OX314566.1
OX314567.1
OX314568.1
OX314569.1
OX314570.1
OX314571.1
OX314572.1
OX314573.1
OX314574.1
OX314575.1
OX314576.1
OX314577.1
OX314578.1
OX314579.1
OX314580.1
OX314581.1
OX314582.1
OX314583.1
OX314584.1
OX314585.1
OX314586.1
OX314587.1
OX314588.1
OX314589.1
OX314590.1
OX314591.1
OX314592.1
OX314593.1
OX314594.1
OX314595.1
OX314596.1
OX314597.1
OX314598.1
OX314599.1
OX314600.1
OX314601.1
OX314602.1
OX314603.1
OX314604.1
OX314605.1
OX314606.1
OX314607.1
OX314608.1
OX314609.1
OX314610.1
OX314611.1
OX314612.1
OX314613.1
OX314614.1
OX314615.1
OX314616.1
OX314617.1
OX314618.1
OX314619.1
OX314620.1
OX314621.1
OX314622.1
OX314623.1
OX314624.1
OX314625.1
OX314626.1
OX314627.1
OX314628.1
OX314629.1
OX314630.1
OX314631.1
OX314632.1
OX314633.1
OX314634.1
OX314635.1
OX314636.1
OX314637.1
OX314638.1
OX314639.1
OX314640.1
OX314641.1
OX314642.1
OX314643.1
OX314644.1
OX314645.1
OX314646.1
OX314647.1
OX314648.1
OX314649.1
OX314650.1
OX314651.1
OX314652.1
OX314653.1
OX314654.1
OX314655.1
OX314656.1
OX314657.1
OX314658.1
OX314659.1
OX314660.1
OX314661.1
OX314662.1
OX314663.1
OX314664.1
OX314665.1
OX314666.1
OX314667.1
OX314668.1
OX314669.1
OX314670.1
OX314671.1
OX314672.1
OX314673.1
OX314674.1
OX314675.1
OX314676.1
OX314677.1
OX314678.1
OX314679.1
OX314680.1
OX314681.1
OX314682.1
OX314683.1
OX314684.1
OX314685.1
OX314686.1
OX314687.1
OX314688.1
OX314689.1
OX314690.1
OX314691.1
OX314692.1
OX314693.1
OX314694.1
OX314695.1
OX314696.1
OX314697.1
OX314698.1
OX314699.1
OX314700.1
OX314701.1
OX314702.1
OX314703.1
OX314704.1
OX314705.1
OX314706.1
OX314707.1
OX314708.1
OX314709.1
OX314710.1
OX314711.1
OX314712.1
OX314713.1
OX314714.1
OX314715.1
OX314716.1
OX314717.1
OX314718.1
OX314719.1
OX314720.1
OX314721.1
OX314722.1
OX314723.1
OX314724.1
OX314725.1
OX314726.1
OX314727.1
OX314728.1
OX314729.1
OX314730.1
OX314731.1
OX314732.1
OX314733.1
OX314734.1
OX314735.1
OX314736.1
OX314737.1
OX314738.1
OX314739.1
OX314740.1
OX314741.1
OX314742.1
OX314743.1
OX314744.1
OX314745.1
OX314746.1
OX314747.1
OX314748.1
OX314749.1
OX314750.1
OX314751.1
OX314752.1
OX314753.1
OX314754.1
OX314755.1
OX314756.1
OX314757.1
OX314758.1
OX314759.1
OX314760.1
OX314761.1
OX314762.1
OX314763.1
OX314764.1
OX314765.1
OX314766.1
OX314767.1
OX314768.1
OX314769.1
OX314770.1
OX314771.1
OX314772.1
OX314773.1
OX314774.1
OX314775.1
OX314776.1
OX314777.1
OX314778.1
OX314779.1
OX314780.1
OX314781.1
OX314782.1
OX314783.1
OX314784.1
OX314785.1
OX314786.1
OX314787.1
OX314788.1
OX314789.1
OX314790.1
OX314791.1
OX314792.1
OX314793.1
OX314794.1
OX314795.1
OX314796.1
OX314797.1
OX314798.1
OX314799.1
OX314800.1
OX314801.1
OX314802.1
OX314803.1
OX314804.1
OX314805.1
OX314806.1
OX314807.1
OX314808.1
OX314809.1
OX314810.1
OX314811.1
OX314812.1
OX314813.1
OX314814.1
OX314815.1
OX314816.1
OX314817.1
OX314818.1
OX314819.1
OX314820.1
OX314821.1
OX314822.1
OX314823.1
OX314824.1
OX314825.1
OX314826.1
OX314827.1
OX314828.1
OX314829.1
OX314830.1
OX314831.1
OX314832.1
OX314833.1
OX314834.1
OX314835.1
OX314836.1
OX314837.1
OX314838.1
OX314839.1
OX314840.1
OX314841.1
OX314842.1
OX314843.1
OX314844.1
OX314845.1
OX314846.1
OX314847.1
OX314848.1
OX314849.1
OX314850.1
OX314851.1
OX314852.1
OX314853.1
OX314854.1
OX314855.1
OX314856.1
OX314857.1
OX314858.1
OX314859.1
OX314860.1
OX314861.1
OX314862.1
OX314863.1
OX314864.1
OX314865.1
OX314866.1
OX314867.1
OX314868.1
OX314869.1
OX314870.1
OX314871.1
OX314872.1
OX314873.1
OX314874.1
OX314875.1
OX314876.1
OX314877.1
OX314878.1
OX314879.1
OX314880.1
OX314881.1
OX314882.1
OX314883.1
OX314884.1
OX314885.1
OX314886.1
OX314887.1
OX314888.1
OX314889.1
OX314890.1
OX314891.1
OX314892.1
OX314893.1
OX314894.1
OX314895.1
OX314896.1
OX314897.1
OX314898.1
OX314899.1
OX314900.1
OX314901.1
OX314902.1
OX314903.1
OX314904.1
OX314905.1
OX314906.1
OX314907.1
OX314908.1
OX314909.1
OX314910.1
OX314911.1
OX314912.1
OX314913.1
OX314914.1
OX314915.1
OX314916.1
OX314917.1
OX314918.1
OX314919.1
OX314920.1
OX314921.1
OX314922.1
OX314923.1
OX314924.1
OX314925.1
OX314926.1
OX314927.1
OX314928.1
OX314929.1
OX314930.1
OX314931.1
OX314932.1
OX314933.1
OX314934.1
OX314935.1
OX314936.1
OX314937.1
OX314938.1
OX314939.1
OX314940.1
OX314941.1
OX314942.1
OX314943.1
OX314944.1
OX314945.1
OX314946.1
OX314947.1
OX314948.1
OX314949.1
OX314950.1
OX314951.1
OX314952.1
OX314953.1
OX314954.1
OX314955.1
OX314956.1
OX314957.1
OX314958.1
OX314959.1
OX314960.1
OX314961.1
OX314962.1
OX314963.1
OX314964.1
OX314965.1
OX314966.1
OX314967.1
OX314968.1
OX314969.1
OX314970.1
OX314971.1
OX314972.1
OX314973.1
OX314974.1
OX314975.1
OX314976.1
OX314977.1
OX314978.1
OX314979.1
OX314980.1
OX314981.1
OX314982.1
OX314983.1
OX314984.1
OX314985.1
OX314986.1
OX314987.1
OX314988.1
OX314989.1
OX314990.1
OX314991.1
OX314992.1
OX314993.1
OX314994.1
OX314995.1
OX314996.1
OX314997.1
OX314998.1
OX314999.1
OX315000.1
OX315001.1
OX315002.1
OX315003.1
OX315004.1
OX315005.1
OX315006.1
OX315007.1
OX315008.1
OX315009.1
OX315010.1
OX315011.1
OX315012.1
OX315013.1
OX315014.1
OX315015.1
OX315016.1
OX315017.1
OX315018.1
OX315019.1
OX315020.1
OX315021.1
OX315022.1
OX315023.1
OX315024.1
OX315025.1
OX315026.1
OX315027.1
OX315028.1
OX315029.1
OX315030.1
OX315031.1
OX315032.1
OX315033.1
OX315034.1
OX315035.1
OX315036.1
OX315037.1
OX315038.1
OX315039.1
OX315040.1
OX315041.1
OX315042.1
OX315043.1
OX315044.1
OX315045.1
OX315046.1
OX315047.1
OX315048.1
OX315049.1
OX315050.1
OX315051.1
OX315052.1
OX315053.1
OX315054.1
OX315055.1
OX315056.1
OX315057.1
OX315058.1
OX315059.1
OX315060.1
OX315061.1
OX315062.1
OX315063.1
OX315064.1
OX315065.1
OX315066.1
OX315067.1
OX315068.1
OX315069.1
OX315070.1
OX315071.1
OX315072.1
OX315073.1
OX315074.1
OX315075.1
OX315076.1
OX315077.1
OX315078.1
OX315079.1
OX315080.1
OX315081.1
OX315082.1
OX315083.1
OX315084.1
OX315085.1
OX315086.1
OX315087.1
OX315088.1
OX315089.1
OX315090.1
OX315091.1
OX315092.1
OX315093.1
OX315094.1
OX315095.1
OX315096.1
OX315097.1
OX315098.1
OX315099.1
OX315100.1
OX315101.1
OX315102.1
OX315103.1
OX315104.1
OX315105.1
OX315106.1
OX315107.1
OX315108.1
OX315109.1
OX315110.1
OX315111.1
OX315112.1
OX315113.1
OX315114.1
OX315115.1
OX315116.1
OX315117.1
OX315118.1
OX315119.1
OX315120.1
OX315121.1
OX315122.1
OX315123.1
OX315124.1
OX315125.1
OX315126.1
OX315127.1
OX315128.1
OX315129.1
OX315130.1
OX315131.1
OX315132.1
OX315133.1
OX315134.1
OX315135.1
OX315136.1
OX315137.1
OX315138.1
OX315139.1
OX315140.1
OX315141.1
OX315142.1
OX315143.1
OX315144.1
OX315145.1
OX315146.1
OX315147.1
OX315148.1
OX315149.1
OX315150.1
OX315151.1
OX315152.1
OX315153.1
OX315154.1
OX315155.1
OX315156.1
OX315157.1
OX315158.1
OX315159.1
OX315160.1
OX315161.1
OX315162.1
OX315163.1
OX315164.1
OX315165.1
OX315166.1
OX315167.1
OX315168.1
OX315169.1
OX315170.1
OX315171.1
OX315172.1
OX315173.1
OX315174.1
OX315175.1
OX315176.1
OX315177.1
OX315178.1
OX315179.1
OX315180.1
OX315181.1
OX315182.1
OX315183.1
OX315184.1
OX315185.1
OX315186.1
OX315187.1
OX315188.1
OX315189.1
OX315190.1
OX315191.1
OX315192.1
OX315193.1
OX315194.1
OX315195.1
OX315196.1
OX315197.1
OX315198.1
OX315199.1
OX315200.1
OX315201.1
OX315202.1
OX315203.1
OX315204.1
OX315205.1
OX315206.1
OX315207.1
OX315208.1
OX315209.1
OX315210.1
OX315211.1
OX315212.1
OX315213.1
OX315214.1
OX315215.1
OX315216.1
OX315217.1
OX315218.1
OX315219.1
OX315220.1
OX315221.1
OX315222.1
OX315223.1
OX315224.1
OX315225.1
OX315226.1
OX315227.1
OX315228.1
OX315229.1
OX315230.1
OX315231.1
OX315232.1
OX315233.1
OX315234.1
OX315235.1
OX315236.1
OX315237.1
OX315238.1
OX315239.1
OX315240.1
OX315241.1
OX315242.1
OX315243.1
OX315244.1
OX315245.1
OX315246.1
OX315247.1
OX315248.1
OX315249.1
OX315250.1
OX315251.1
OX315252.1
OX315253.1
OX315254.1
OX315255.1
OX315256.1
OX315257.1
OX315258.1
OX315259.1
OX315260.1
OX315261.1
OX315262.1
OX315263.1
OX315264.1
OX315265.1
OX315266.1
OX315267.1
OX315268.1
OX315269.1
OX315270.1
OX315271.1
OX315272.1
OX315273.1
OX315274.1
OX315275.1
OX315276.1
OX315277.1
OX315278.1
OX315279.1
OX315280.1
OX315281.1
OX315282.1
OX315283.1
OX315284.1
OX315285.1
OX315286.1
OX315287.1
OX315288.1
OX315289.1
OX315290.1
OX315291.1
OX315292.1
OX315293.1
OX315294.1
OX315295.1
OX315296.1
OX315297.1
OX315298.1
OX315299.1
OX315300.1
OX315301.1
OX315302.1
OX315303.1
OX315304.1
OX315305.1
OX315306.1
OX315307.1
OX315308.1
OX315309.1
OX315310.1
OX315311.1
OX315312.1
OX315313.1
OX315314.1
OX315315.1
OX315316.1
OX315317.1
OX315318.1
OX315319.1
OX315320.1
OX315321.1
OX315322.1
OX315323.1
OX315324.1
OX315325.1
OX315326.1
OX315327.1
OX315328.1
OX315329.1
OX315330.1
OX315331.1
OX315332.1
OX315333.1
OX315334.1
OX315335.1
OX315336.1
OX315337.1
OX315338.1
OX315339.1
OX315340.1
OX315341.1
OX315342.1
OX315343.1
OX315344.1
OX315345.1
OX315346.1
OX315347.1
OX315348.1
OX315349.1
OX315350.1
OX315351.1
OX315352.1
OX315353.1
OX315354.1
OX315355.1
OX315356.1
OX315357.1
OX315358.1
OX315359.1
OX315360.1
OX315361.1
OX315362.1
OX315363.1
OX315364.1
OX315365.1
OX315366.1
OX315367.1
OX315368.1
OX315369.1
OX315370.1
OX315371.1
OX315372.1
OX315373.1
OX315374.1
OX315375.1
OX315376.1
OX315377.1
OX315378.1
OX315379.1
OX315380.1
OX315381.1
OX315382.1
OX315383.1
OX315384.1
OX315385.1
OX315386.1
OX315387.1
OX315388.1
OX315389.1
OX315390.1
OX315391.1
OX315392.1
OX315393.1
OX315394.1
OX315395.1
OX315396.1
OX315397.1
OX315398.1
OX315399.1
OX315400.1
OX315401.1
OX315402.1
OX315403.1
OX315404.1
OX315405.1
OX315406.1
OX315407.1
OX315408.1
OX315409.1
OX315410.1
OX315411.1
OX315412.1
OX315413.1
OX315414.1
OX315415.1
OX315416.1
OX315417.1
OX315418.1
OX315419.1
OX315420.1
OX315421.1
OX315422.1
OX315423.1
OX315424.1
OX315425.1
OX315426.1
OX315427.1
OX315428.1
OX315429.1
OX315430.1
OX315431.1
OX315432.1
OX315433.1
OX315434.1
OX315435.1
OX315436.1
OX315437.1
OX315438.1
OX315439.1
OX315440.1
OX315441.1
OX315442.1
OX315443.1
OX315444.1
OX315445.1
OX315446.1
OX315447.1
OX315448.1
OX315449.1
OX315450.1
OX315451.1
OX315452.1
OX315453.1
OX315454.1
LC663793.1
LC715250.1
LC716008.1
LC717799.1
LC726730.1
LC726731.1
LC726732.1
LC726733.1
LC726734.1
LC726735.1
LC726736.1
LC726737.1
LC726738.1
LC726739.1
LC726740.1
LC726741.1
LC726742.1
LC726743.1
LC726744.1
LC726745.1
LC726746.1
LC726747.1
LC726748.1
LC726749.1
LC726750.1
LC726751.1
LC726752.1
LC726753.1
LC726754.1
LC726755.1
LC726756.1
LC726757.1
MW822587.1
MW842908.1
MW842909.1
MW842910.1
MW847419.1
MW854732.1
MW884228.1
MW889991.1
MZ320953.1
MZ320954.1
OM456548.1
OM456549.1
OM456550.1
OM456551.1
OM456552.1
OM456553.1
OM456554.1
OM456555.1
OM456556.1
OM456557.1
OM456558.1
OM456559.1
OM456560.1
OM456561.1
OM456562.1
OM456563.1
OM456564.1
ON394048.1
ON394049.1
ON394050.1
ON394051.1
ON394052.1
ON548147.1
ON548148.1
ON548149.1
ON548150.1
ON548151.1
ON548152.1
ON548153.1
ON603907.1
ON603908.1
ON603909.1
ON603910.1
ON603911.1
ON603912.1
ON603913.1
ON603914.1
ON603915.1
ON603916.1
ON603917.1
ON603918.1
ON603919.1
ON603920.1
ON814135.1
OP132241.1
OP168678.1
OP292222.1
OP363362.1
OP363367.1
OP363368.1
OP363369.1
OP363370.1
OP363371.1
OP363372.1
OP363373.1
OP363374.1
OP363375.1
OP363376.1
OP363377.1
OP363378.1
OP363379.1
OP363380.1
OP363381.1
OP363382.1
OP363383.1
OP363384.1
OP363385.1
OP363386.1
OP363387.1
OP363388.1
OP363389.1
OP363390.1
OP363391.1
OP363392.1
OP363393.1
OP363394.1
OP363395.1
OP363396.1
OP363397.1
OP363398.1
OP363399.1
OP363400.1
OP363401.1
OP363402.1
OP363403.1
OP363404.1
OP363405.1
OP363406.1
OP363407.1
OP363408.1
OP363409.1
OP363410.1
OP363411.1
OP363412.1
OP363413.1
OP363414.1
OP363415.1
OP363416.1
OP363417.1
OP363418.1
OP363419.1
OP363420.1
OP363421.1
OP363422.1
OP363423.1
OP363424.1
OP363425.1
OP363426.1
OP363427.1
OP363428.1
OP363429.1
OP363430.1
OP363431.1
OP363432.1
OP363433.1
OP363434.1
OP363435.1
OP363436.1
OP363437.1
OP363438.1
OP363439.1
OP363440.1
OP363441.1
OP363442.1
OP363443.1
OP363444.1
OP363445.1
OP363446.1
OP363447.1
OP363448.1
OP363449.1
OP363450.1
OP363451.1
OP363452.1
OP363453.1
OP363454.1
OP363455.1
OP363456.1
OP363457.1
OP363458.1
OP363459.1
OP363460.1
OP363461.1
OP363462.1
OP363463.1
OP363464.1
OP363465.1
OP363466.1
OP363467.1
OP363468.1
OP363469.1
OP363470.1
OP363471.1
OP363472.1
OP363473.1
OP363474.1
OP363475.1
OP363476.1
OP363477.1
OP363478.1
OX313002.1
OX313003.1
OX313004.1
OX313005.1
OX313006.1
OX313007.1
OX313008.1
OX313009.1
OX313010.1
OX313011.1
OX313012.1
OX313013.1
OX313014.1
OX313015.1
OX313016.1
OX313017.1
OX313018.1
OX313019.1
OX313020.1
OX313021.1
OX313022.1
OX313023.1
OX313024.1
OX313025.1
OX313026.1
OX313027.1
OX313028.1
OX313029.1
OX313030.1
OX313031.1
OX313032.1
OX313033.1
OX313034.1
OX313035.1
OX313036.1
OX313037.1
OX313038.1
OX313039.1
OX313040.1
OX313041.1
OX313042.1
OX313043.1
OX313044.1
OX313045.1
OX313046.1
OX313047.1
OX313048.1
OX313049.1
OX313050.1
OX313051.1
OX313052.1
OX313053.1
OX313054.1
OX313055.1
OX313056.1
OX313057.1
OX313058.1
OX313059.1
OX313060.1
OX313061.1
OX313062.1
OX313063.1
OX313064.1
OX313065.1
OX313066.1
OX313067.1
OX313068.1
OX313069.1
OX313070.1
OX313071.1
OX313072.1
OX313073.1
OX313074.1
OX313075.1
OX313076.1
OX313077.1
OX313078.1
OX313079.1
OX313080.1
OX313081.1
OX313082.1
OX313083.1
OX313084.1
OX313085.1
OX313086.1
OX313087.1
OX313088.1
OX313089.1
OX313090.1
OX313091.1
OX313092.1
OX313093.1
OX313094.1
OX313095.1
OX313096.1
OX313097.1
OX313098.1
OX313099.1
OX313100.1
OX313101.1
OX313102.1
OX313103.1
OX313104.1
OX313105.1
OX313106.1
OX313107.1
OX313108.1
OX313109.1
OX313110.1
OX313111.1
OX313112.1
OX313113.1
OX313114.1
OX313115.1
OX313116.1
OX313117.1
OX313118.1
OX313119.1
OX313120.1
OX313121.1
OX313122.1
OX313123.1
OX313124.1
OX313125.1
OX313126.1
OX313127.1
OX313128.1
OX313129.1
OX313130.1
OX313131.1
OX313132.1
OX313133.1
OX313134.1
OX313135.1
OX313136.1
OX313137.1
OX313138.1
OX313139.1
OX313140.1
OX313141.1
OX313142.1
OX313143.1
OX313144.1
OX313145.1
OX313146.1
OX313147.1
OX313148.1
OX313149.1
OX313150.1
OX313151.1
OX313152.1
OX313153.1
OX313154.1
OX313155.1
OX313156.1
OX313157.1
OX313158.1
OX313159.1
OX313160.1
OX313161.1
OX313162.1
OX313163.1
OX313164.1
OX313165.1
OX313166.1
OX313167.1
OX313168.1
OX313169.1
OX313170.1
OX313171.1
OX313172.1
OX313173.1
OX313174.1
OX313175.1
OX313176.1
OX313177.1
OX313178.1
OX313179.1
OX313180.1
OX313181.1
OX313182.1
OX313183.1
OX313184.1
OX313185.1
OX313186.1
OX313187.1
OX313188.1
OX313189.1
OX313190.1
OX313191.1
OX313192.1
OX313193.1
OX313194.1
OX313195.1
OX313196.1
OX313197.1
OX313198.1
OX313199.1
OX313200.1
OX313201.1
OX313202.1
OX313203.1
OX313204.1
OX313205.1
OX313206.1
OX313207.1
OX313208.1
OX313209.1
OX313210.1
OX313211.1
OX313212.1
OX313213.1
OX313214.1
OX313215.1
OX313216.1
OX313217.1
OX313218.1
OX313219.1
OX313220.1
OX313221.1
OX313222.1
OX313223.1
OX313224.1
OX313225.1
OX313226.1
OX313227.1
OX313228.1
OX313229.1
OX313230.1
OX313231.1
OX313232.1
OX313233.1
OX313234.1
OX313235.1
OX313236.1
OX313237.1
OX313238.1
OX313239.1
OX313240.1
OX313241.1
OX313242.1
OX313243.1
OX313244.1
OX313245.1
OX313246.1
OX313247.1
OX313248.1
OX313249.1
OX313250.1
OX313251.1
OX313252.1
OX313253.1
OX313254.1
OX313255.1
OX313256.1
OX313257.1
OX313258.1
OX313259.1
OX313260.1
OX313261.1
OX313262.1
OX313263.1
OX313264.1
OX313265.1
OX313266.1
OX313267.1
OX313268.1
OX313269.1
OX313270.1
OX313271.1
OX313272.1
OX313273.1
OX313274.1
OX313275.1
OX313276.1
OX313277.1
OX313278.1
OX313279.1
OX313280.1
OX313281.1
OX313282.1
OX313283.1
OX313284.1
OX313285.1
OX313286.1
OX313287.1
OX313288.1
OX313289.1
OX313290.1
OX313291.1
OX313292.1
OX313293.1
OX313294.1
OX313295.1
OX313296.1
OX313297.1
OX313298.1
OX313299.1
OX313300.1
OX313301.1
OX313302.1
OX313303.1
OX313304.1
OX313305.1
OX313306.1
OX313307.1
OX313308.1
OX313309.1
OX313310.1
OX313311.1
OX313312.1
OX313313.1
OX313314.1
OX313315.1
OX313316.1
OX313317.1
OX313318.1
OX313319.1
OX313320.1
OX313321.1
OX313322.1
OX313323.1
OX313324.1
OX313325.1
OX313326.1
OX313327.1
OX313328.1
OX313329.1
OX313330.1
OX313331.1
OX313332.1
OX313333.1
OX313334.1
OX313335.1
OX313336.1
OX313337.1
OX313338.1
OX313339.1
OX313340.1
OX313341.1
OX313342.1
OX313343.1
OX313344.1
OX313345.1
OX313346.1
OX313347.1
OX313348.1
OX313349.1
OX313350.1
OX313351.1
OX313352.1
OX313353.1
OX313354.1
OX313355.1
OX313356.1
OX313357.1
OX313358.1
OX313359.1
OX313360.1
OX313361.1
OX313362.1
OX313363.1
OX313364.1
OX313365.1
OX313366.1
OX313367.1
OX313368.1
OX313369.1
OX313370.1
OX313371.1
OX313372.1
OX313373.1
OX313374.1
OX313375.1
OX313376.1
OX313377.1
OX313378.1
OX313379.1
OX313380.1
OX313381.1
OX313382.1
OX313383.1
OX313384.1
OX313385.1
OX313386.1
OX313387.1
OX313388.1
OX313389.1
OX313390.1
OX313391.1
OX313392.1
OX313393.1
OX313394.1
OX313395.1
OX313396.1
OX313397.1
OX313398.1
OX313399.1
OX313400.1
OX313401.1
OX313402.1
OX313403.1
OX313404.1
OX313405.1
OX313406.1
OX313407.1
OX313408.1
OX313409.1
OX313410.1
OX313411.1
OX313412.1
OX313413.1
OX313414.1
OX313415.1
OX313416.1
OX313417.1
OX313418.1
OX313419.1
OX313420.1
OX313421.1
OX313422.1
OX313423.1
OX313424.1
OX313425.1
OX313426.1
OX313427.1
OX313428.1
OX313429.1
OX313430.1
OX313431.1
OX313432.1
OX313433.1
OX313434.1
OX313435.1
OX313436.1
OX313437.1
OX313438.1
OX313439.1
OX313440.1
OX313441.1
OX313442.1
OX313443.1
OX313444.1
OX313445.1
OX313446.1
OX313447.1
OX313448.1
OX313449.1
OX313450.1
OX313451.1
OX313452.1
OX313453.1
OX313454.1
OX313455.1
OX313456.1
OX313457.1
OX313458.1
OX313459.1
OX313460.1
OX313461.1
OX313462.1
OX313463.1
OX313464.1
OX313465.1
OX313466.1
OX313467.1
OX313468.1
OX313469.1
OX313470.1
OX313471.1
OX313472.1
OX313473.1
OX313474.1
OX313475.1
OX313476.1
OX313477.1
OX313478.1
OX313479.1
OX313480.1
OX313481.1
OX313482.1
OX313483.1
OX313484.1
OX313485.1
OX313486.1
OX313487.1
OX313488.1
OX313489.1
OX313490.1
OX313491.1
OX313492.1
OX313493.1
OX313494.1
OX313495.1
OX313496.1
OX313497.1
OX313498.1
OX313499.1
OX313500.1
OX313501.1
OX313502.1
OX313503.1
OX313504.1
OX313505.1
OX313506.1
OX313507.1
OX313508.1
OX313509.1
OX313510.1
OX313511.1
OX313512.1
OX313513.1
OX313514.1
OX313515.1
OX313516.1
OX313517.1
OX313518.1
OX313519.1
OX313520.1
OX313521.1
OX313522.1
OX313523.1
OX313524.1
OX313525.1
OX313526.1
OX313527.1
OX313528.1
OX313529.1
OX313530.1
OX313531.1
OX313532.1
OX313533.1
OX313534.1
OX313535.1
OX313536.1
OX313537.1
OX313538.1
OX313539.1
OX313540.1
OX313541.1
OX313542.1
OX313543.1
OX313544.1
OX313545.1
OX313546.1
OX313547.1
OX313548.1
OX313549.1
OX313550.1
OX313551.1
OX313552.1
OX313553.1
OX313554.1
OX313555.1
OX313556.1
OX313557.1
OX313558.1
OX313559.1
OX313560.1
OX313561.1
OX313562.1
OX313563.1
OX313564.1
OX313565.1
OX313566.1
OX313567.1
OX313568.1
OX313569.1
OX313570.1
OX313571.1
OX313572.1
OX313573.1
OX313574.1
OX313575.1
OX313576.1
OX313577.1
OX313578.1
OX313579.1
OX313580.1
OX313581.1
OX313582.1
OX313583.1
OX313584.1
OX313585.1
OX313586.1
OX313587.1
OX313588.1
OX313589.1
OX313590.1
OX313591.1
OX313592.1
OX313593.1
OX313594.1
OX313595.1
OX313596.1
OX313597.1
OX313598.1
OX313599.1
OX313600.1
OX313601.1
OX313602.1
OX313603.1
OX313604.1
OX313605.1
OX313606.1
OX313607.1
OX313608.1
OX313609.1
OX313610.1
OX313611.1
OX313612.1
OX313613.1
OX313614.1
OX313615.1
OX313616.1
OX313617.1
OX313618.1
OX313619.1
OX313620.1
OX313621.1
OX313622.1
OX313623.1
OX313624.1
OX313625.1
OX313626.1
OX313627.1
OX313628.1
OX313629.1
OX313630.1
OX313631.1
OX313632.1
OX313633.1
OX313634.1
OX313635.1
OX313636.1
OX313637.1
OX313638.1
OX313639.1
OX313640.1
OX313641.1
OX313642.1
OX313643.1
OX313644.1
OX313645.1
OX313646.1
OX313647.1
OX313648.1
OX313649.1
OX313650.1
OX313651.1
OX313652.1
OX313653.1
OX313654.1
OX313655.1
OX313656.1
OX313657.1
OX313658.1
OX313659.1
OX313660.1
OX313661.1
OX313662.1
OX313663.1
OX313664.1
OX313665.1
OX313666.1
OX313667.1
OX313668.1
OX313669.1
OX313670.1
OX313671.1
OX313672.1
OX313673.1
OX313674.1
OX313675.1
OX313676.1
OX313677.1
OX313678.1
OX313679.1
OX313680.1
OX313681.1
OX313682.1
OX313683.1
OX313684.1
OX313685.1
OX313686.1
OX313687.1
OX313688.1
OX313689.1
OX313690.1
OX313691.1
OX313692.1
OX313693.1
OX313694.1
OX313695.1
OX313696.1
OX313697.1
OX313698.1
OX313699.1
OX313700.1
OX313701.1
OX313702.1
OX313703.1
OX313704.1
OX313705.1
OX313706.1
OX313707.1
OX313708.1
OX313709.1
OX313710.1
OX313711.1
OX313712.1
OX313713.1
OX313714.1
OX313715.1
OX313716.1
OX313717.1
OX313718.1
OX313719.1
OX313720.1
OX313721.1
OX313722.1
OX313723.1
OX313724.1
OX313725.1
OX313726.1
OX313727.1
OX313728.1
OX313729.1
OX313730.1
OX313731.1
OX313732.1
OX313733.1
OX313734.1
OX313735.1
OX313736.1
OX313737.1
OX313738.1
OX313739.1
OX313740.1
OX313741.1
OX313742.1
OX313743.1
OX313744.1
OX313745.1
OX313746.1
OX313747.1
OX313748.1
OX313749.1
OX313750.1
OX313751.1
OX313752.1
OX313753.1
OX313754.1
OX313755.1
OX313756.1
OX313757.1
OX313758.1
OX313759.1
OX313760.1
OX313761.1
OX313762.1
OX313763.1
OX313764.1
OX313765.1
OX313766.1
OX313767.1
OX313768.1
OX313769.1
OX313770.1
OX313771.1
OX313772.1
OX313773.1
OX313774.1
OX313775.1
OX313776.1
OX313777.1
OX313778.1
OX313779.1
OX313780.1
OX313781.1
OX313782.1
OX313783.1
OX313784.1
OX313785.1
OX313786.1
OX313787.1
OX313788.1
OX313789.1
OX313790.1
OX313791.1
OX313792.1
OX313793.1
OX313794.1
OX313795.1
OX313796.1
OX313797.1
OX313798.1
OX313799.1
OX313800.1
OX313801.1
OX313802.1
OX313803.1
OX313804.1
OX313805.1
OX313806.1
OX313807.1
OX313808.1
OX313809.1
OX313810.1
OX313811.1
OX313812.1
OX313813.1
OX313814.1
OX313815.1
OX313816.1
OX313817.1
OX313818.1
OX313819.1
OX313820.1
OX313821.1
OX313822.1
OX313823.1
OX313824.1
OX313825.1
OX313826.1
OX313827.1
OX313828.1
OX313829.1
OX313830.1
OX313831.1
OX313832.1
OX313833.1
OX313834.1
OX313835.1
OX313836.1
OX313837.1
OX313838.1
OX313839.1
OX313840.1
OX313841.1
OX313842.1
OX313843.1
OX313844.1
OX313845.1
OX313846.1
OX313847.1
OX313848.1
OX313849.1
OX313850.1
OX313851.1
OX313852.1
OX313853.1
OX313854.1
OX313855.1
OX313856.1
OX313857.1
OX313858.1
OX313859.1
OX313860.1
OX313861.1
OX313862.1
OX313863.1
OX313864.1
OX313865.1
OX313866.1
OX313867.1
OX313868.1
OX313869.1
OX313870.1
OX313871.1
OX313872.1
OX313873.1
OX313874.1
OX313875.1
OX313876.1
OX313877.1
OX313878.1
OX313879.1
OX313880.1
OX313881.1
OX313882.1
OX313883.1
OX313884.1
OX313885.1
OX313886.1
OX313887.1
OX313888.1
OX313889.1
OX313890.1
OX313891.1
OX313892.1
OX313893.1
OX313894.1
OX313895.1
OX313896.1
OX313897.1
OX313898.1
OX313899.1
OX313900.1
OX313901.1
OX313902.1
OX313903.1
OX313904.1
OX313905.1
OX313906.1
OX313907.1
OX313908.1
OX313909.1
OX313910.1
OX313911.1
OX313912.1
OX313913.1
OX313914.1
OX313915.1
OX313916.1
OX313917.1
OX313918.1
OX313919.1
OX313920.1
OX313921.1
OX313922.1
OX313923.1
OX313924.1
OX313925.1
OX313926.1
OX313927.1
OX313928.1
OX313929.1
OX313930.1
OX313931.1
OX313932.1
OX313933.1
OX313934.1
OX313935.1
OX313936.1
OX313937.1
OX313938.1
OX313939.1
OX313940.1
OX313941.1
OX313942.1
OX313943.1
OX313944.1
OX313945.1
OX313946.1
OX313947.1
OX313948.1
OX313949.1
OX313950.1
OX313951.1
OX313952.1
OX313953.1
OX313954.1
OX313955.1
OX313956.1
OX313957.1
OX313958.1
OX313959.1
OX313960.1
OX313961.1
OX313962.1
OX313963.1
OX313964.1
OX313965.1
OX313966.1
OX313967.1
OX313968.1
OX313969.1
OX313970.1
OX313971.1
OX313972.1
OX313973.1
OX313974.1
OX313975.1
OX313976.1
OX313977.1
OX313978.1
OX313979.1
OX313980.1
OX313981.1
OX313982.1
OX313983.1
OX313984.1
OX313985.1
OX313986.1
OX313987.1
OX313988.1
OX313989.1
OX313990.1
OX313991.1
OX313992.1
OX313993.1
OX313994.1
OX313995.1
OX313996.1
OX313997.1
OX313998.1
OX313999.1
OX314000.1
OX314001.1
OX314002.1
OX314003.1
OX314004.1
OX314005.1
OX314006.1
OX314007.1
OX314008.1
OX314009.1
OX314010.1
OX314011.1
OX314012.1
OX314013.1
OX314014.1
OX314015.1
OX314016.1
OX314017.1
OX314018.1
OX314019.1
OX314020.1
OX314021.1
OX314022.1
OX314023.1
OX314024.1
OX314025.1
OX314026.1
OX314027.1
OX314028.1
OX314029.1
OX314030.1
OX314031.1
OX314032.1
OX314033.1
OX314034.1
OX314035.1
OX314036.1
OX314037.1
OX314038.1
OX314039.1
OX314040.1
OX314041.1
OX314042.1
OX314043.1
OX314044.1
OX314045.1
OX314046.1
OX314047.1
OX314048.1
OX314049.1
OX314050.1
OX314051.1
OX314052.1
OX314053.1
OX314054.1
OX314055.1
OX314056.1
OX314057.1
OX314058.1
OX314059.1
OX314060.1
OX314061.1
OX314062.1
OX314063.1
OX314064.1
OX314065.1
OX314066.1
OX314067.1
OX314068.1
OX314069.1
OX314070.1
OX314071.1
OX314072.1
OX314073.1
OX314074.1
OX314075.1
OX314076.1
OX314077.1
OX314078.1
OX314079.1
OX314080.1
OX314081.1
OX314082.1
OX314083.1
OX314084.1
OX314085.1
OX314086.1
OX314087.1
OX314088.1
OX314089.1
OX314090.1
OX314091.1
OX314092.1
OX314093.1
OX314094.1
OX314095.1
OX314096.1
OX314097.1
OX314098.1
OX314099.1
OX314100.1
OX314101.1
OX314102.1
OX314103.1
OX314104.1
OX314105.1
OX314106.1
OX314107.1
OX314108.1
OX314109.1
OX314110.1
OX314111.1
OX314112.1
OX314113.1
OX314114.1
OX314115.1
OX314116.1
OX314117.1
OX314118.1
OX314119.1
OX314120.1
OX314121.1
OX314122.1
OX314123.1
OX314124.1
OX314125.1
OX314126.1
OX314127.1
OX314128.1
OX314129.1
OX314130.1
OX314131.1
OX314132.1
OX314133.1
OX314134.1
OX314135.1
OX314136.1
OX314137.1
OX314138.1
OX314139.1
OX314140.1
LC637862.1
LC637863.1
LC637864.1
LC637865.1
LC637866.1
OK094446.1
OK094447.1
OK094448.1
OK094449.1
OK094450.1
OK094451.1
OK094452.1
OK094453.1
OK094454.1
OL738656.1
OL739154.1
OL739160.1
ON116949.1
ON116950.1
ON116951.1
ON116952.1
ON116953.1
ON116954.1
ON116955.1
ON116956.1
ON116957.1
ON116958.1
ON924336.1
ON924337.1
ON924338.1
ON924339.1
ON924340.1
ON924341.1
ON924342.1
ON924343.1
ON924344.1
ON924345.1
ON924346.1
ON924347.1
ON924348.1
ON924349.1
ON924350.1
ON924351.1
ON924352.1
ON924353.1
ON924354.1
ON924355.1
ON924356.1
ON924357.1
ON924358.1
ON924359.1
ON924360.1
ON924361.1
ON924362.1
ON924363.1
ON924364.1
OP355283.1
OP355302.1
OP355303.1
OP355304.1
OP355305.1
OP355343.1
OP355344.1
OP355345.1
OP355346.1
OP355347.1
OP355348.1
OP355349.1
OP355350.1
OP355351.1
OP355352.1
OP355353.1
OP355354.1
OP355355.1
OP355356.1
OP355357.1
OP355358.1
OP355359.1
OP355360.1
OP355361.1
OP355362.1
OP355363.1
OP355364.1
OP355365.1
OP355366.1
OP355367.1
OP355368.1
OP355369.1
OP355370.1
OP355371.1
OP355372.1
OP355373.1
OP355374.1
OP355375.1
OP355376.1
OP355377.1
OP355378.1
OP355379.1
OP355380.1
OP355381.1
OP355382.1
OP355383.1
OP355384.1
OP355385.1
OP355386.1
OP355387.1
OP355388.1
OP355389.1
OP355390.1
OP355391.1
OP355392.1
OP355393.1
OP355394.1
OP355395.1
OP355396.1
OP355397.1
OP355398.1
OP355399.1
OP355400.1
OP355401.1
OP355402.1
OP355403.1
OP355404.1
OP355405.1
OP355406.1
OP355407.1
OP355408.1
OP355409.1
OP355410.1
OP355411.1
OP355412.1
OP355413.1
OP355414.1
OP355415.1
OP355416.1
OP355417.1
OP355418.1
OP355419.1
OP355420.1
OP355421.1
OP355422.1
OP355423.1
OP355424.1
OP355425.1
OP355426.1
OP355427.1
OP355428.1
OP355429.1
OP355430.1
OP355562.1
OP355563.1
OP355564.1
OP355565.1
OP355566.1
OP355567.1
OP355568.1
OP355569.1
OP355570.1
OP355571.1
OP355572.1
OP355573.1
OP355574.1
OP355575.1
OP355576.1
OP355577.1
OP355578.1
OP355579.1
OP355580.1
OP355581.1
OP355582.1
OP356592.1
OP356593.1
OP356594.1
OP356595.1
OP356596.1
OP356597.1
OP356598.1
OP356599.1
OP356600.1
OP356601.1
OP356602.1
OP356603.1
OP356604.1
OP356605.1
OP356606.1
OP356607.1
OP356608.1
OP356609.1
OP356610.1
OP356611.1
OP356612.1
OP356613.1
OP356614.1
OP356615.1
OP356616.1
OP356617.1
OP356618.1
OP356619.1
OP356620.1
OP356621.1
OP356622.1
OP356623.1
OP356630.1
OP356631.1
OP356632.1
OP356633.1
OP356634.1
OP356635.1
OP356636.1
OP356637.1
OP356638.1
OP356639.1
OP356640.1
OP356641.1
OP356642.1
OP356643.1
OP356644.1
OP356645.1
OP356646.1
OP356647.1
OP356648.1
OP356649.1
OP356650.1
OP356651.1
OP356652.1
OP356653.1
OP356654.1
OP356655.1
OP356656.1
OP356657.1
OP356658.1
OP356659.1
OP356660.1
OP356661.1
OP356662.1
OP356663.1
OP356664.1
OP356665.1
OP356666.1
OP356667.1
OP356668.1
OP356669.1
OP356670.1
OP356671.1
OP356672.1
OP356673.1
OP356674.1
OP356675.1
OP356676.1
OP356677.1
OP356678.1
OP356679.1
OP356680.1
OP356681.1
OP356682.1
OP356683.1
OP357977.1
OP357978.1
OP357979.1
OP357980.1
OP357981.1
OP357982.1
OP357983.1
OP357984.1
OP357985.1
OP357986.1
OP357987.1
OP357988.1
OP357989.1
OP357990.1
OP357991.1
OP357992.1
OP357993.1
OP357994.1
OP357995.1
OP357996.1
OP357997.1
OP357998.1
OP357999.1
OP358000.1
OP358001.1
OP358002.1
OP358003.1
OP358004.1
OP358005.1
OP358006.1
OP358007.1
OP358008.1
OP358009.1
OP358010.1
OP358011.1
OP358012.1
OP358013.1
OP358014.1
OP358015.1
OP358016.1
OP358017.1
OP358018.1
OP358019.1
OP358020.1
OP358021.1
OP358022.1
OP358023.1
OP358024.1
OP358025.1
OP358026.1
OP358027.1
OP358028.1
OP358029.1
OP358030.1
OP358031.1
OP358032.1
OP358033.1
OP358046.1
OP358047.1
OP358048.1
OP358049.1
OP358050.1
OP358051.1
OP358052.1
OP358053.1
OP358054.1
OP358055.1
OP358056.1
OP358057.1
OP358058.1
OP358059.1
OP358060.1
OP358061.1
OP358062.1
OP358063.1
OP358064.1
OP358065.1
OP358066.1
OP358067.1
OP358068.1
OP358069.1
OP358070.1
OP358071.1
OP358072.1
OP358174.1
OP358175.1
OP358176.1
OP358177.1
OP358178.1
OP358179.1
OP358180.1
OP358181.1
OP358182.1
OP358183.1
OP358184.1
OP358185.1
OP358186.1
OP358187.1
OP358188.1
OP358189.1
OP358190.1
OP358191.1
OP358192.1
OP358193.1
OP358194.1
OP358195.1
OP358196.1
OP358197.1
OP358198.1
OP358199.1
OP358200.1
OP358201.1
OP358202.1
OP358205.1
OP358206.1
OP358207.1
OP358208.1
OP358209.1
OP358210.1
OP358211.1
OP358212.1
OP358213.1
OP358214.1
OP358215.1
OP358216.1
OP358217.1
OP358218.1
OP358219.1
OP358220.1
OP358221.1
OP358222.1
OP358223.1
OP358224.1
OP358225.1
OP358226.1
OP358227.1
OP358228.1
OP358229.1
OP358230.1
OP358231.1
OP358232.1
OP358233.1
OP358234.1
OP358235.1
OP358236.1
OP358237.1
OP358238.1
OP358239.1
OP358240.1
OP358241.1
OP358242.1
OP358243.1
OP358244.1
OP358245.1
OP358246.1
OP358247.1
OP358248.1
OP358249.1
OP358250.1
OP358251.1
OP358252.1
OP358253.1
OP358254.1
OP358255.1
OP358256.1
OP358257.1
OP358258.1
OP358259.1
OP358260.1
OP358261.1
OP358262.1
OP358263.1
OP358264.1
OP358265.1
OP358266.1
OP358267.1
OP358268.1
OP358269.1
OP358270.1
OP358271.1
OP358272.1
OP358273.1
OP358274.1
OP358275.1
OP358276.1
OP358488.1
OP358489.1
OP358490.1
OP358491.1
OP358492.1
OP358493.1
OP358494.1
OP358495.1
OP358496.1
OP358497.1
OP358498.1
OP358499.1
OP358500.1
OP358501.1
OP358502.1
OP358503.1
OP358504.1
OP358505.1
OP358506.1
OP358507.1
OP358508.1
OP358509.1
OP358510.1
OP358511.1
OP358512.1
OP358513.1
OP358514.1
OP358515.1
OP358516.1
OP358517.1
OP358518.1
OP358519.1
OP358520.1
OP358521.1
OP358522.1
OP358523.1
OP358524.1
OP358525.1
OP358526.1
OP358527.1
OP358528.1
OP358529.1
OP358530.1
OP358531.1
OP358532.1
OP358533.1
OP358534.1
OP358535.1
OP358536.1
OP358537.1
OP358538.1
OP358539.1
OP358540.1
OP358541.1
OP358542.1
OP358543.1
OP358544.1
OP358545.1
OP358546.1
OP358547.1
OP358548.1
OP358549.1
OP358550.1
OP358551.1
OP358552.1
OP358553.1
OP358554.1
OP358555.1
OP358556.1
OP358557.1
OP358558.1
OP358559.1
OP358560.1
OP358561.1
OP358562.1
OP358563.1
OP358564.1
OP358565.1
OP358566.1
OP358567.1
OP358568.1
OP358569.1
OP358570.1
OP358571.1
OP358572.1
OP358573.1
OP358574.1
OP358575.1
OP358576.1
OP358577.1
OP358578.1
OP358579.1
OP358580.1
OP358581.1
OP358582.1
OP358583.1
OP358584.1
OP358585.1
OP358586.1
OP358587.1
OP358588.1
OP358589.1
OP358590.1
OP358591.1
OP358592.1
OP358593.1
OP358594.1
OP358595.1
OP358596.1
OP358597.1
OP358598.1
OP358599.1
OP358600.1
OP358601.1
OP358602.1
OP358603.1
OP358604.1
OP358605.1
OP358606.1
OP358607.1
OP358608.1
OP358609.1
OP358610.1
OP358611.1
OP358612.1
OP358613.1
OP358614.1
OP358615.1
OP358616.1
OP358617.1
OP358618.1
OP358619.1
OP358620.1
OP358621.1
OP358622.1
OP358623.1
OP358624.1
OP358625.1
OP358626.1
OP358627.1
OP358628.1
OP358629.1
OP358630.1
OP358631.1
OP358632.1
OP358633.1
OP358634.1
OP358635.1
OP358636.1
OP358637.1
OP358638.1
OP358639.1
OP358640.1
OP358641.1
OP358642.1
OP358643.1
OP358644.1
OP358645.1
OP358646.1
OP358647.1
OP358648.1
OP358649.1
OP358650.1
OP358651.1
OP358652.1
OP358653.1
OP358654.1
OP358655.1
OP358656.1
OP358657.1
OP358658.1
OP358659.1
OP358660.1
OP358661.1
OP358662.1
OP358663.1
OP358664.1
OP358665.1
OP358666.1
OP358667.1
OP358668.1
OP358669.1
OP358670.1
OP358671.1
OP358672.1
OP358673.1
OP358674.1
OP358675.1
OP358676.1
OP358677.1
OP358678.1
OP358679.1
OP358680.1
OP358681.1
OP358682.1
OP358683.1
OP358684.1
OP358685.1
OP358686.1
OP358687.1
OP358688.1
OP358689.1
OP358690.1
OP358691.1
OP358692.1
OP358693.1
OP358694.1
OP358695.1
OP358696.1
OP358697.1
OP358698.1
OP358699.1
OP358700.1
OP358701.1
OP358702.1
OP358703.1
OP358704.1
OP358705.1
OP358706.1
OP358707.1
OP358708.1
OP358709.1
OP358710.1
OP358711.1
OP358712.1
OP358713.1
OP358714.1
OP358715.1
OP358716.1
OP358717.1
OP358718.1
OP358719.1
OP358720.1
OP358721.1
OP358722.1
OP358723.1
OP358724.1
OP358725.1
OP358726.1
OP358727.1
OP358728.1
OP358729.1
OP358730.1
OP358731.1
OP358732.1
OP358733.1
OP358734.1
OP358735.1
OP358736.1
OP358737.1
OP358738.1
OP358739.1
OP358740.1
OP358741.1
OP358742.1
OP358743.1
OP358744.1
OP358745.1
OP358746.1
OP358747.1
OP358748.1
OP358749.1
OP358750.1
OP358751.1
OP358752.1
OP358753.1
OP358754.1
OP358755.1
OP358756.1
OP358757.1
OP358758.1
OP358759.1
OP358760.1
OP358761.1
OP358762.1
OP358763.1
OP358764.1
OP358765.1
OP358766.1
OP358767.1
OP358768.1
OP358769.1
OP358770.1
OP358771.1
OP358772.1
OP358773.1
OP358774.1
OP358775.1
OP358776.1
OP358777.1
OP358778.1
OP358779.1
OP358780.1
OP358781.1
OP358782.1
OP358783.1
OP358784.1
OP358785.1
OP358786.1
OP358787.1
OP358788.1
OP358789.1
OP358790.1
OP358791.1
OP358792.1
OP358793.1
OP358794.1
OP358795.1
OP358796.1
OP358797.1
OP358798.1
OP358799.1
OP358800.1
OP358801.1
OP358802.1
OP358803.1
OP358804.1
OP358805.1
OP358806.1
OP358807.1
OP358808.1
OP358809.1
OP358810.1
OP358811.1
OP358812.1
OP358813.1
OP358814.1
OP358815.1
OP358816.1
OP358817.1
OP358818.1
OP358819.1
OP358820.1
OP358821.1
OP358822.1
OP358823.1
OP358824.1
OP358825.1
OP358826.1
OP358827.1
OP358828.1
OP358829.1
OP358830.1
OP358831.1
OP358832.1
OP358833.1
OP358834.1
OP358835.1
OP358836.1
OP358837.1
OP358838.1
OP358839.1
OP358840.1
OP358841.1
OP358842.1
OP358843.1
OP358844.1
OP358845.1
OP358846.1
OP358847.1
OP358848.1
OP358849.1
OP358850.1
OP358851.1
OP358852.1
OP358853.1
OP358854.1
OP358855.1
OP358856.1
OP358857.1
OP358858.1
OP358859.1
OP358860.1
OP358861.1
OP358862.1
OP358863.1
OP358864.1
OP358865.1
OP358866.1
OP358867.1
OP358868.1
OP358869.1
OP358870.1
OP358871.1
OP358872.1
OP358873.1
OP358874.1
OP358875.1
OP358876.1
OP358877.1
OP358878.1
OP358879.1
OP358880.1
OP358881.1
OP358882.1
OP358883.1
OP358884.1
OP358885.1
OP358886.1
OP358887.1
OP358888.1
OP358889.1
OP358890.1
OP358891.1
OP358892.1
OP358893.1
OP358894.1
OP358895.1
OP358896.1
OP358897.1
OP358898.1
OP358899.1
OP358900.1
OP358901.1
OP358902.1
OP358903.1
OP358904.1
OP358905.1
OP358906.1
OP358907.1
OP358908.1
OP358909.1
OP358910.1
OP358911.1
OP358912.1
OP358913.1
OP358914.1
OP358915.1
OP358916.1
OP358917.1
OP358918.1
OP358919.1
OP358920.1
OP358921.1
OP358922.1
OP358923.1
OP358924.1
OP358925.1
OP358926.1
OP358927.1
OP358928.1
OP358929.1
OP358930.1
OP358931.1
OP358992.1
OP358993.1
OP358994.1
OP358995.1
OP358996.1
OP358997.1
OP358998.1
OP358999.1
OP359000.1
OP359001.1
OP359002.1
OP359003.1
OP359004.1
OP359005.1
OP359006.1
OP359007.1
OP359008.1
OP359009.1
OP359010.1
OP359011.1
OP359012.1
OP359013.1
OP359014.1
OP359015.1
OP359016.1
OP359017.1
OP359072.1
OP359073.1
OP359074.1
OP359075.1
OP359076.1
OP359077.1
OP359078.1
OP359079.1
OP359080.1
OP359081.1
OP359082.1
OP359083.1
OP359084.1
OP359085.1
OP359086.1
OP359087.1
OP359088.1
OP359089.1
OP359090.1
OP359091.1
OP359092.1
OP359093.1
OP359094.1
OP359095.1
OP359096.1
OP359097.1
OP359098.1
OP359099.1
OP359100.1
OP359101.1
OP359102.1
OP359103.1
OP359104.1
OP359105.1
OP359106.1
OP359107.1
OP359108.1
OP359109.1
OP359110.1
OP359111.1
OP359112.1
OP359113.1
OP359114.1
OP359115.1
OP359116.1
OP359117.1
OP359118.1
OP359119.1
OP359120.1
OP359121.1
OP359122.1
OP359123.1
OP359124.1
OP359125.1
OP359126.1
OP359127.1
OP359128.1
OP359129.1
OP359130.1
OP359131.1
OP359132.1
OP359133.1
OP359134.1
OP359135.1
OP359136.1
OP359137.1
OP359138.1
OP359139.1
OP359140.1
OP359141.1
OP359142.1
OP359143.1
OP359144.1
OP359145.1
OP359146.1
OP359147.1
OP359148.1
OP359149.1
OP359150.1
OP359151.1
OP359152.1
OP359153.1
OP359154.1
OP359155.1
OP359156.1
OP359157.1
OP359158.1
OP359159.1
OP359160.1
OP359161.1
OP359162.1
OP359163.1
OP359164.1
OP359165.1
OP359166.1
OP359167.1
OP359168.1
OP359169.1
OP359170.1
OP359171.1
OP359172.1
OP359173.1
OP359174.1
OP359175.1
OP359176.1
OP359177.1
OP359178.1
OP359179.1
OP359180.1
OP359181.1
OP359182.1
OP359183.1
OP359184.1
OP359185.1
OP359186.1
OP359187.1
OP359188.1
OP359189.1
OP359190.1
OP359191.1
OP359192.1
OP359193.1
OP359194.1
OP359195.1
OP359196.1
OP359197.1
OP359198.1
OP359199.1
OP359200.1
OP359201.1
OP359202.1
OP359203.1
OP359204.1
OP359205.1
OP359206.1
OP359207.1
OP359208.1
OP359209.1
OP359210.1
OP359211.1
OP359212.1
OP359213.1
OP359214.1
OP359215.1
OP359216.1
OP359217.1
OP359218.1
OP359219.1
OP359220.1
OP359594.1
OP359595.1
OP359631.2
OP359632.1
OP359633.1
OP359634.2
OP359635.2
OP359636.2
OP359637.2
OP359638.2
OP359639.2
OP359640.2
OP359641.2
OP359642.2
OP359643.2
OP359644.2
OP359645.1
OP359646.2
OP359647.2
OP359648.2
OP359649.2
OP359650.2
OP359651.2
OP359652.2
OP359653.2
OP359654.2
OP359655.2
OP359656.2
OP359657.2
OP359658.2
OP359659.2
OP359660.2
OP359661.2
OP359662.2
OP359663.2
OP359664.2
OP359665.2
OP359666.2
OP359667.2
OP359668.1
OP359669.2
OP359670.2
OP359671.2
OP359672.2
OP359673.2
OP359674.2
OP359675.1
OP359676.2
OP359677.1
OP359678.2
OP359679.2
OP359680.2
OP359681.2
OP359682.2
OP359683.2
OP359684.2
OP359685.2
OP359686.2
OP359687.2
OP359688.2
OP359689.2
OP359690.2
OP359691.2
OP359692.2
OP359693.2
OP359694.2
OP359695.1
OP359696.2
OP359697.2
OP359698.2
OP359699.1
OP359700.1
OP359701.1
OP359702.2
OP359703.2
OP359704.2
OP359705.2
OP359706.2
OP359707.2
OP359708.2
OP359709.2
OP359710.2
OP359711.2
OP359712.2
OP359713.2
OP359714.2
OP359715.1
OP359716.1
OP359717.2
OP359718.1
OP359719.2
OP359720.2
OP359721.2
OP359722.1
OP359723.2
OP359724.2
OP359725.2
OP359726.2
OP359727.1
OP359728.1
OP359729.2
OP359730.1
OP359731.2
OP359732.2
OP359733.2
OP359734.2
OP359735.2
OP359736.2
OP359737.2
OP359738.1
OP359739.2
OP359740.2
OP359741.1
OP359742.1
OP359743.2
OP359744.2
OP359745.2
OP359746.2
OP359747.1
OP359748.2
OP359749.2
OP359750.1
OP359751.2
OP359752.2
OP359753.2
OP359754.1
OP359755.2
OP359756.2
OP359757.2
OP359758.2
OP359759.1
OP359760.2
OP359761.2
OP359762.2
OP359763.2
OP359764.2
OP359765.1
OP359766.2
OP359767.1
OP359768.2
OP359769.2
OP359770.2
OP359771.2
OP359772.2
OP359773.1
OP359774.2
OP359775.1
OP359776.2
OP359777.2
OP359778.2
OP359779.2
OP359780.1
OP359781.1
OP359782.2
OP359783.2
OP359784.2
OP359785.2
OP359786.2
OP359787.2
OP359788.1
OP359789.2
OP359790.2
OP359791.2
OP359792.2
OP359793.2
OP359794.2
OP359795.1
OP359796.2
OP359797.2
OP359798.2
OP359799.2
OP359800.2
OP359801.2
OP359802.2
OP359803.2
OP359804.2
OP359805.2
OP359806.2
OP359807.2
OP359808.2
OP359809.2
OP359810.2
OP359811.2
OP359812.2
OP359813.2
OP359814.2
OP359815.2
OP359816.2
OP359817.2
OP359818.2
OP359819.1
OP359820.2
OP359821.2
OP359822.1
OP359823.2
OP359824.1
OP359825.2
OP359826.2
OP359827.2
OP359828.1
OP359829.1
OP359830.2
OP359831.2
OP359832.2
OP359833.2
OP359834.2
OP359835.2
OP359836.2
OP359837.2
OP359838.1
OP359839.1
OP359840.2
OP359841.2
OP359842.2
OP359843.1
OP359844.2
OP359845.2
OP359846.1
OP359847.2
OP359848.1
OP359849.2
OP359850.2
OP359851.2
OP359852.2
OP359853.2
OP359854.2
OP359855.2
OP359856.2
OP359857.2
OP359858.2
OP359859.2
OP359860.2
OP359861.2
OP359862.2
OP359863.1
OP359864.2
OP359865.2
OP359866.2
OP359867.2
OP359868.1
OP359869.2
OP359870.2
OP359871.2
OP359872.2
OP359873.2
OP359874.1
OP359875.2
OP359876.1
OP359877.2
OP359878.2
OP359879.2
OP359880.2
OP359881.2
OP359882.2
OP359883.2
OP359884.2
OP359885.2
OP359886.1
OP359887.2
OP359888.2
OP359889.2
OP359890.2
OP359891.2
OP359892.2
OP359893.2
OP359894.2
OP359895.2
OP359896.1
OP359897.2
OP359898.2
OP359899.1
OP359900.2
OP359901.2
OP359902.2
OP359903.2
OP359904.2
OP359905.1
OP359906.2
OP359907.2
OP359908.2
OP359909.2
OP359910.2
OP359911.2
OP359912.1
OP359913.2
OP359914.2
OP359915.1
OP359916.2
OP359917.1
OP359918.2
OP359919.1
OP359920.2
OP359921.2
OP359922.2
OP359923.2
OP359924.2
OP359925.2
OP359926.2
OP359927.2
OP359928.2
OP359929.2
OP359930.2
OP359931.2
OP359932.2
OP359933.2
OP359934.2
OP359935.2
OP359936.2
OP359937.2
OP359938.2
OP359939.2
OP359940.2
OP359941.1
OP359942.2
OP359943.1
OP359944.2
OP359945.2
OP359946.2
OP359947.1
OP359948.2
OP359949.2
OP359950.2
OP359951.2
OP359952.2
OP359953.2
OP359954.1
OP359955.2
OP359956.1
OP359957.2
OP359958.2
OP359959.2
OP359960.2
OP359961.2
OP359962.2
OP359963.1
OP359964.2
OP359965.2
OP359966.1
OP359967.2
OP359968.2
OP359969.2
OP359970.2
OP359971.2
OP359972.2
OP359973.2
OP359974.2
OP359975.1
OP359976.2
OP359977.2
OP359978.2
OP359979.1
OP359980.2
OP359981.2
OP359982.1
OP359983.2
OP359984.2
OP359985.2
OP360022.1
OP360023.2
OP360024.1
OP360025.1
OP360026.1
OP360027.2
OP360028.2
OP360029.1
OP360030.2
OP360031.2
OP360032.2
OP360033.2
OP360034.2
OP360035.2
OP360036.2
OP360037.2
OP360038.2
OP360039.2
OP360040.2
OP360041.2
OP360042.2
OP360043.2
OP360044.2
OP360045.2
OP360046.1
OP360047.1
OP360048.2
OP360049.2
OP360050.2
OP360051.2
OP360052.2
OP360053.2
OP360054.2
OP360055.2
OP360056.1
OP360057.2
OP360058.1
OP360059.2
OP360060.2
OP360061.2
OP360062.1
OP360063.2
OP360064.2
OP360065.2
OP360066.2
OP360067.2
OP360068.2
OP360069.2
OP360070.2
OP360071.2
OP360072.2
OP360073.2
OP360074.2
OP360075.2
OP360076.2
OP360077.1
OP360078.1
OP360079.2
OP360080.2
OP360081.2
OP360082.2
OP360083.1
OP360084.2
OP360085.2
OP360086.2
OP360087.2
OP360088.2
OP360089.2
OP360090.2
OP360091.2
OP360092.2
OP360093.2
OP360094.2
OP360095.1
OP360096.2
OP360097.2
OP360098.1
OP360099.2
OP360100.2
OP360101.2
OP360102.2
OP360103.1
OP360104.2
OP360105.2
OP360106.1
OP360107.2
OP360108.2
OP360109.2
OP360110.2
OP360111.2
OP360112.1
OP360113.2
OP360114.2
OP360115.2
OP360116.2
OP360117.2
OP360118.2
OP360119.2
OP360120.2
OP360121.2
OP360122.1
OP360123.2
OP360124.1
OP360125.2
OP360126.1
OP360127.2
OP360128.2
OP360129.2
OP360130.2
OP360131.1
OP360132.2
OP360133.2
OP360134.2
OP360135.2
OP360136.2
OP360137.1
OP360138.1
OP360139.2
OP360140.2
OP360141.2
OP360142.2
OP360143.2
OP360144.2
OP360145.2
OP360146.2
OP360147.2
OP360148.1
OP360149.1
OP360150.2
OP360151.2
OP360152.2
OP360153.2
OP360154.2
OP360155.2
OP360156.2
OP360157.2
OP360158.1
OP360159.2
OP360160.2
OP360161.2
OP360162.1
OP360163.2
OP360164.1
OP360165.1
OP360166.2
OP360167.2
OP360168.1
OP360169.2
OP360170.2
OP360171.1
OP360172.2
OP360173.2
OP360174.2
OP360175.2
OP360176.2
OP360177.1
OP360178.2
OP360179.2
OP360180.1
OP360181.1
OP360182.1
OP360183.2
OP360184.2
OP360185.2
OP360186.2
OP360187.1
OP360188.1
OP360189.2
OP360190.2
OP360191.2
OP360192.1
OP360193.2
OP360194.2
OP360195.1
OP360196.2
OP360197.2
OP360198.2
OP360199.2
OP360200.2
OP360201.2
OP360202.1
OP360203.2
OP360204.2
OP360205.2
OP360206.2
OP360207.2
OP360208.2
OP360209.2
OP360210.2
OP360211.2
OP360212.2
OP360213.2
OP360214.2
OP360215.2
OP360216.2
OP360217.2
OP360218.1
OP360219.2
OP360220.2
OP360221.1
OP360222.2
OP360223.2
OP360224.1
OP360225.2
OP360226.2
OP360227.2
OP360228.1
OP360229.2
OP360230.2
OP360231.2
OP360232.2
OP360233.2
OP360234.2
OP360235.2
OP360236.2
OP360237.2
OP360238.2
OP360239.2
OP360240.1
OP360241.1
OP360242.1
OP360243.2
OP360244.1
OP360245.2
OP360246.2
OP360247.2
OP360248.2
OP360249.1
OP360250.1
OP360251.2
OP360252.1
OP360253.2
OP360254.2
OP360255.2
OP360256.1
OP360257.2
OP360258.2
OP360259.2
OP360260.2
OP360261.2
OP360262.2
OP360263.2
OP360264.2
OP360265.2
OP360266.2
OP360267.2
OP360268.2
OP360269.2
OP360270.1
OP360271.2
OP360272.2
OP360273.2
OP360274.2
OP360275.2
OP360276.2
OP360277.2
OP360278.2
OP360279.2
OP360280.1
OP360281.2
OP360282.2
OP360283.2
OP360284.2
OP360285.2
OP360286.2
OP360287.2
OP360288.2
OP360289.2
OP360290.2
OP360291.2
OP360292.2
OP360293.2
OP360294.2
OP360295.1
OP360296.1
OP360297.2
OP360298.2
OP360299.2
OP360300.2
OP360301.2
OP360302.2
OP360303.2
OP360304.2
OP360305.2
OP360306.1
OP360307.1
OP360308.1
OP360309.1
OP360310.2
OP360311.2
OP360312.2
OP360313.2
OP360314.2
OP360315.2
OP360316.2
OP360317.1
OP360318.2
OP360319.2
OP360320.2
OP360321.2
OP360322.2
OP360323.2
OP360324.2
OP360325.2
OP360326.2
OP360327.2
OP360328.1
OP360329.2
OP360330.2
OP360331.2
OP360332.2
OP360333.2
OP360334.2
OP360335.2
OP360336.2
OP360337.1
OP360338.2
OP360339.1
OP360340.2
OP360341.2
OP360342.1
OP360343.2
OP360344.2
OP360345.2
OP360346.2
OP360347.2
OP360348.2
OP360349.2
OP360350.2
OP360351.2
OP360352.2
OP360353.2
OP360354.2
OP360355.2
OP360356.2
OP360357.2
OP360358.2
OP360359.2
OP360360.2
OP360361.2
OP360362.2
OP360363.2
OP360364.2
OP360365.1
OP360366.1
OP360367.2
OP360368.2
OP360369.2
OP360370.2
OP360371.1
OP360372.2
OP360373.2
OP360374.2
OP360375.2
OP360376.2
OP360377.2
OP360378.2
OP360379.1
OP360380.2
OP360381.2
OP360382.2
OP360383.2
OP360384.2
OP360385.2
OP360386.2
OP360387.2
OP360388.2
OP360389.2
OP360390.2
OP360391.1
OP360392.1
OP360393.2
OP360394.2
OP360395.2
OP360396.2
OP360397.2
OP360398.2
OP360399.2
OP360400.2
OP360401.2
OP360402.1
OP360403.2
OP360404.2
OP360405.2
OP360406.2
OP360407.2
OP360408.2
OP360409.2
OP360410.2
OP360411.2
OP360412.1
OP360413.2
OP360414.2
OP360415.2
OP360416.2
OP360417.2
OP360418.1
OP360419.2
OP360420.2
OP360421.2
OP360422.2
OP360423.2
OP360424.2
OP360425.2
OP360426.2
OP360427.2
OP360428.2
OP360429.2
OP360430.2
OP360431.2
OP360432.1
OP360433.1
OP360434.2
OP360435.2
OP360436.2
OP360437.2
OP360438.2
OP360439.2
OP360440.2
OP360441.2
OP360442.2
OP360443.1
OP360444.2
OP360445.2
OP360446.2
OP360447.2
OP360448.1
OP360449.1
OP360450.2
OP360451.2
OP360452.2
OP360453.2
OP360454.2
OP360455.2
OP360456.2
OP360457.2
OP360458.2
OP360459.2
OP360460.2
OP360461.2
OP360462.2
OP360463.2
OP360464.1
OP360465.2
OP360466.2
OP360467.2
OP360468.2
OP360469.1
OP360470.2
OP360471.2
OP360472.2
OP360473.2
OP360474.2
OP360475.2
OP360476.2
OP360477.2
OP360478.2
OP360479.2
OP360480.2
OP360481.2
OP360482.2
OP360483.2
OP360484.2
OP360485.2
OP360486.2
OP360487.2
OP360488.2
OP360489.2
OP360490.1
OP360491.2
OP360492.2
OP360493.2
OP360494.2
OP360495.1
OP360496.2
OP360497.2
OP360498.2
OP360499.2
OP360500.2
OP360501.1
OP360502.2
OP360503.2
OP360504.2
OP360505.2
OP360506.1
OP360507.2
OP360508.2
OP360509.1
OP360510.2
OP360511.2
OP360512.2
OP360513.2
OP360514.2
OP360515.2
OP360516.2
OP360517.2
OP360518.2
OP360519.2
OP360520.2
OP360521.2
OP360522.2
OP360523.2
OP360524.2
OP360525.2
OP360526.2
OP360527.2
OP360528.2
OP360529.2
OP360530.2
OP360531.2
OP360532.2
OP360533.2
OP360534.2
OP360535.2
OP360536.2
OP360537.2
OP360538.2
OP360539.2
OP360540.2
OP360541.2
OP360542.1
OP360543.2
OP360544.2
OP360545.2
OP360546.2
OP360547.2
OP360548.2
OP360549.2
OP360550.2
OP360551.1
OP360552.1
OP360553.2
OP360554.2
OP360555.2
OP360556.2
OP360557.2
OP360558.2
OP360559.2
OP360560.2
OP360561.2
OP360562.1
OP360563.2
OP360564.2
OP360565.2
OP360566.2
OP360567.2
OP360568.2
OP360569.2
OP360570.2
OP360571.2
OP360572.2
OP360573.2
OP360574.1
OP360575.2
OP360576.2
OP360577.2
OP360578.2
OP360579.2
OP360580.2
OP360581.2
OP360582.2
OP360583.2
OP360584.2
OP360585.2
OP360586.2
OP360587.2
OP360588.1
OP360589.2
OP360590.1
OP360591.2
OP360592.2
OP360593.2
OP360594.2
OP360595.2
OP360596.2
OP360597.2
OP360598.2
OP360599.2
OP360600.2
OP360601.2
OP360602.2
OP360603.2
OP360604.1
OP360605.2
OP360606.1
OP360607.1
OP360608.2
OP360609.2
OP360610.2
OP360611.2
OP360612.1
OP360613.2
OP360614.2
OP360615.2
OP360616.2
OP360617.2
OP360618.2
OP360619.2
OP360620.2
OP360621.2
OP360622.2
OP360623.2
OP360624.2
OP360625.2
OP360626.2
OP360627.2
OP360628.2
OP360629.2
OP360630.2
OP360631.1
OP360632.2
OP360633.2
OP360634.2
OP360635.2
OP360636.2
OP360637.2
OP360638.2
OP360639.2
OP360640.2
OP360641.2
OP360642.2
OP360643.2
OP360644.1
OP360645.1
OP360646.2
OP360647.1
OP360648.2
OP360649.2
OP360650.2
OP360651.2
OP360652.1
OP360653.2
OP360654.2
OP360655.2
OP360656.2
OP360657.1
OP360658.2
OP360659.2
OP360660.2
OP360661.2
OP360662.2
OP360663.1
OP360664.2
OP360665.2
OP360666.2
OP360667.2
OP360668.1
OP360669.2
OP360670.2
OP360671.2
OP360672.2
OP360673.2
OP360674.2
OP360675.2
OP360676.1
OP360677.2
OP360678.2
OP360679.1
OP360680.2
OP360681.2
OP360682.2
OP360683.2
OP360684.2
OP360685.2
OP360686.2
OP360687.2
OP360688.2
OP360689.1
OP360690.1
OP360691.2
OP360692.2
OP360693.1
OP360694.2
OP360695.2
OP360696.1
OP360697.2
OP360698.2
OP360699.2
OP360700.1
OP360701.2
OP360702.2
OP360703.2
OP360704.1
OP360705.2
OP360706.2
OP360707.2
OP360708.2
OP360709.2
OP360710.2
OP360711.2
OP360712.2
OP360713.2
OP360714.2
OP360715.2
OP360716.2
OP360717.1
OP360718.2
OP360719.2
OP360720.2
OP360721.2
OP360722.2
OP360723.1
OP360724.2
OP360725.2
OP360726.2
OP360727.1
OP360728.1
OP360729.2
OP360730.2
OP360731.2
OP360732.2
OP360733.2
OP360734.2
OP360735.2
OP360736.1
OP360737.2
OP360738.2
OP360739.2
OP360740.2
OP360741.2
OP360742.2
OP360743.2
OP360744.2
OP360745.2
OP360746.2
OP360747.2
OP360748.2
OP360749.2
OP360750.2
OP360751.1
OP360752.2
OP360753.2
OP360754.1
OP360755.2
OP360756.1
OP360757.2
OP360758.2
OP360759.2
OP360760.2
OP360761.2
OP360762.2
OP360763.2
OP360764.2
OP360765.1
OP360766.1
OP360767.1
OP360768.2
OP360769.2
OP360770.2
OP360771.2
OP360772.2
OP360773.1
OP360774.2
OP360775.2
OP360776.2
OP360777.1
OP360778.2
OP360779.2
OP360780.2
OP360781.2
OP360782.1
OP360783.1
OP360784.1
OP360785.2
OP360786.1
OP360787.1
OP360788.1
OP360789.2
OP360790.2
OP360791.2
OP360792.2
OP360793.2
OP360794.2
OP360795.2
OP360796.2
OP360797.2
OP360798.2
OP360799.2
OP360800.2
OP360801.2
OP360802.2
OP360803.2
OP360804.2
OP360805.2
OP360806.1
OP360807.2
OP360808.2
OP360809.2
OP360810.2
OP360811.2
OP360812.2
OP360813.2
OP360814.2
OP360815.2
OP360816.2
OP360817.2
OP360818.2
OP360819.2
OP360820.2
OP360821.2
OP360822.1
OP360823.2
OP360824.1
OP360825.2
OP360826.2
OP360827.2
OP360828.2
OP360829.2
OP360830.2
OP360831.2
OP360832.2
OP360833.1
OP360834.2
OP360835.2
OP360836.2
OP360837.1
OP360838.2
OP360839.2
OP360840.2
OP360841.2
OP360842.2
OP360843.1
OP360844.2
OP360845.2
OP360846.1
OP360847.2
OP360848.1
OP360849.1
OP360850.1
OP360851.2
OP360852.2
OP360853.2
OP360854.2
OP360855.2
OP360856.2
OP360857.2
OP360858.1
OP360859.2
OP360860.2
OP360861.2
OP360862.2
OP360863.1
OP360864.2
OP360865.1
OP360866.1
OP360867.2
OP360868.2
OP360869.2
OP360870.2
OP360871.2
OP360872.2
OP360873.2
OP360874.2
OP360875.2
OP360876.2
OP360877.1
OP360878.2
OP360879.1
OP360880.2
OP360881.2
OP360882.2
OP360883.2
OP360884.2
OP360885.1
OP360886.2
OP360887.2
OP361100.1
OP361101.1
OP361102.1
OP361103.1
OP361104.1
OP361105.1
OP361106.1
OP361107.1
OP361108.1
OP361109.1
OP361110.1
OP361111.1
OP361112.1
OP361113.1
OP361114.1
OP361115.1
OP361116.1
OP361117.1
OP361118.1
OP361119.1
OP361120.1
OP361121.1
OP361122.1
OP361123.1
OP361124.1
OP361125.1
OP361126.1
OP361127.1
OP361128.1
OP361129.1
OP361130.1
OP361131.1
OP361132.1
OP361133.1
OP361134.1
OP361135.1
OP361136.1
OP361137.1
OP361138.1
OP361139.1
OP361140.1
OP361141.1
OP361142.1
OP361143.1
OP361144.1
OP361145.1
OP361146.1
OP361147.1
OP361148.1
OP361149.1
OP361150.1
OP361151.1
OP361152.1
OP361153.1
OP361154.1
OP361155.1
OP361156.1
OP361157.1
OP361158.1
OP361159.1
OP361160.1
OP361161.1
OP361162.1
OP361163.1
OP361164.1
OP361165.1
OP361166.1
OP361167.1
OP361168.1
OP361169.1
OP361170.1
OP361171.1
OP361172.1
OP361173.1
OP361174.1
OP361175.1
OP361176.1
OP361177.1
OP361178.1
OP361179.1
OP361180.1
OP361181.1
OP361182.1
OP361183.1
OP361184.1
OP361185.1
OP361186.1
OP361187.1
OP361188.1
OP361189.1
OP361190.1
OP361191.1
OP361192.1
OP361193.1
OP361194.1
OP361195.1
OP361196.1
OP361197.1
OP361198.1
OP361199.1
OP361200.1
OP361201.1
OP361202.1
OP361203.1
OP361204.1
OP361205.1
OP361206.1
OP361207.1
OP361208.1
OP361209.1
OP361210.1
OP361211.1
OP361212.1
OP361213.1
OP361214.1
OP361215.1
OP361216.1
OP361217.1
OP361218.1
OP361219.1
OP361220.1
OP361221.1
OP361222.1
OP361223.1
OP361224.1
OP361225.1
OP361226.1
OP361227.1
OP361228.1
OP361229.1
OP361230.1
OP361231.1
OP361232.1
OP361233.1
OP361234.1
OP361235.1
OP361236.1
OP361237.1
OP361238.1
OP361239.1
OP361240.1
OP361241.1
OP361242.1
OP361243.1
OP361244.1
OP361245.1
OP361246.1
OP361247.1
OP361248.1
OP361249.1
OP361250.1
OP361251.1
OP361252.1
OP361253.1
OP361254.1
OP361255.1
OP361256.1
OP361257.1
OP361258.1
OP361259.1
OP361260.1
OP361261.1
OP361262.1
OP361263.1
OP361264.1
OP361265.1
OP361266.1
OP361267.1
OP361268.1
OP361269.1
OP361270.1
OP361271.1
OP361272.1
OP361273.1
OP361274.1
OP361275.1
OP361276.1
OP361277.1
OP361278.1
OP361279.1
OP361280.1
OP361319.1
OP361320.1
OP361321.1
OP361322.1
OP361323.1
OP361324.1
OP361325.1
OP361326.1
OP361327.1
OP361328.1
OP361329.1
OP361330.1
OP361331.1
OP361332.1
OP361333.1
OP361334.1
OP361335.1
OP361336.1
OP361337.1
OP361338.1
OP361339.1
OP361340.1
OP361341.1
OP361342.1
OP361343.1
OP361344.1
OP361345.1
OP361346.1
OP361347.1
OP361348.1
OP361349.1
OP361350.1
OP361351.1
OP361352.1
OP361353.1
OP361354.1
OP361355.1
OP361356.1
OP361357.1
OP361358.1
OP361359.1
OP361360.1
OP361361.1
OP361362.1
OP361363.1
OP361364.1
OP361365.1
OP361366.1
OP361367.1
OP361368.1
OP361369.1
OP361370.1
OP361371.1
OP361372.1
OP361373.1
OP361374.1
OP361375.1
OP361376.1
OP361377.1
OP361378.1
OP361379.1
OP361380.1
OP361381.1
OP361382.1
OP361383.1
OP361384.1
OP361385.1
OP361386.1
OP361387.1
OP361393.1
OP361394.1
OP361395.1
OP361396.1
OP361397.1
OP361398.1
OP361399.1
OP361400.1
OP361401.1
OP361402.1
OP361403.1
OP361404.1
OP361405.1
OP361406.1
OP361407.1
OP361408.1
OP361409.1
OP361410.1
OP361411.1
OP361412.1
OP361413.1
OP361414.1
OP361415.1
OP361416.1
OP361417.1
OP361418.1
OP361419.1
OP361420.1
OP361421.1
OP361422.1
OP361423.1
OP361424.1
OP361425.1
OP361426.1
OP361427.1
OP361428.1
OP361429.1
OP361430.1
OP361431.1
OP361432.1
OP361433.1
OP361434.1
OP361435.1
OP361436.1
OP361437.1
OP361438.1
OP361439.1
OP361440.1
OP361441.1
OP361442.1
OP361443.1
OP361444.1
OP361445.1
OP361446.1
OP361447.1
OP361448.1
OP361449.1
OP361450.1
OP361451.1
OP361452.1
OP361453.1
OP361454.1
OP361455.1
OP361456.1
OP361457.1
OP361458.1
OP361459.1
OP361460.1
OP361461.1
OP361462.1
OP361463.1
OP361464.1
OP361465.1
OP361466.1
OP361467.1
OP361468.1
OP361469.1
OP361470.1
OP361471.1
OP361472.1
OP361473.1
OP361474.1
OP361475.1
OP361476.1
OP361477.1
OP361478.1
OP361479.1
OP361480.1
OP361481.1
OP361482.1
OP361483.1
OP361484.1
OP361485.1
OP361486.1
OP361487.1
OP361488.1
OP361489.1
OP361490.1
OP361491.1
OP361492.1
OP361493.1
OP361494.1
OP361495.1
OP361496.1
OP361497.1
OP361498.1
OP361499.1
OP361500.1
OP361501.1
OP361502.1
OP361503.1
OP361504.1
OP361505.1
OP361506.1
OP361507.1
OP361508.1
OP361509.1
OP361510.1
OP361511.1
OP361512.1
OP361513.1
OP361514.1
OP361515.1
OP361516.1
OP361517.1
OP361518.1
OP361519.1
OP361520.1
OP361521.1
OP361522.1
OP361523.1
OP361524.1
OP361525.1
OP361526.1
OP361527.1
OP361528.1
OP361529.1
OP361530.1
OP361531.1
OP361532.1
OP361533.1
OP361534.1
OP361535.1
OP361536.1
OP361537.1
OP361538.1
OP361539.1
OP361540.1
OP361541.1
OP361542.1
OP361543.1
OP361544.1
OP361545.1
OP361546.1
OP361547.1
OP361548.1
OP361549.1
OP361550.1
OP361551.1
OP361552.1
OP361553.1
OP361554.1
OP361555.1
OP361556.1
OP361557.1
OP361558.1
OP361559.1
OP361560.1
OP361561.1
OP361562.1
OP361563.1
OP361564.1
OP361565.1
OP361566.1
OP361567.1
OP361568.1
OP361569.1
OP361570.1
OP361571.1
OP361572.1
OP361573.1
OP361574.1
OP361575.1
OP361576.1
OP361577.1
OP361578.1
OP361579.1
OP361580.1
OP361581.1
OP361582.1
OP361583.1
OP361584.1
OP361585.1
OP361586.1
OP361587.1
OP361588.1
OP361589.1
OP361590.1
OP361591.1
OP361592.1
OP361593.1
OP361594.1
OP361595.1
OP361596.1
OP361597.1
OP361598.1
OP361599.1
OP361600.1
OP361601.1
OP361602.1
OP361603.1
OP361604.1
OP361605.1
OP361606.1
OP361607.1
OP361608.1
OP361609.1
OP361610.1
OP361611.1
OP361612.1
OP361613.1
OP361614.1
OP361615.1
OP361616.1
OP361617.1
OP361618.1
OP361619.1
OP361620.1
OP361621.1
OP361622.1
OP361623.1
OP361624.1
OP361625.1
OP361626.1
OP361627.1
OP361628.1
OP361629.1
OP361630.1
OP361631.1
OP361632.1
OP361633.1
OP361634.1
OP361635.1
OP361636.1
OP361637.1
OP361638.1
OP361639.1
OP361640.1
OP361641.1
OP361642.1
OP361643.1
OP361644.1
OP361645.1
OP361646.1
OP361647.1
OP361648.1
OP361649.1
OP361650.1
OP361651.1
OP361652.1
OP361653.1
OP361654.1
OP361655.1
OP361656.1
OP361657.1
OP361658.1
OP361659.1
OP361660.1
OP361661.1
OP361662.1
OP361663.1
OP361664.1
OP361665.1
OP361666.1
OP361667.1
OP361668.1
OP361669.1
OP361670.1
OP361671.1
OP361672.1
OP361673.1
OP361674.1
OP361675.1
OP361676.1
OP361677.1
OP361678.1
OP361679.1
OP361680.1
OP361681.1
OP361682.1
OP361683.1
OP361684.1
OP361685.1
OP361686.1
OP361687.1
OP361688.1
OP361689.1
OP361690.1
OP361691.1
OP361692.1
OP361693.1
OP361694.1
OP361695.1
OP361696.1
OP361697.1
OP361698.1
OP361699.1
OP361700.1
OP361701.1
OP361702.1
OP361703.1
OP361704.1
OP361705.1
OP361706.1
OP361707.1
OP361708.1
OP361709.1
OP361710.1
OP361711.1
OP361712.1
OP361713.1
OP361714.1
OP361715.1
OP361716.1
OP361717.1
OP361718.1
OP361719.1
OP361720.1
OP361721.1
OP361722.1
OP361723.1
OP361724.1
OP361725.1
OP361726.1
OP361727.1
OP361728.1
OP361729.1
OP361730.1
OP361731.1
OP361732.1
OP361733.1
OP361734.1
OP361735.1
OP361736.1
OP361737.1
OP361738.1
OP361739.1
OP361740.1
OP361741.1
OP361742.1
OP361743.1
OP361744.1
OP361745.1
OP361746.1
OP361747.1
OP361748.1
OP361749.1
OP361750.1
OP361751.1
OP361752.1
OP361753.1
OP361754.1
OP361755.1
OP361756.1
OP361757.1
OP361758.1
OP361759.1
OP361760.1
OP361761.1
OP361762.1
OP361763.1
OP361764.1
OP361765.1
OP361766.1
OP361767.1
OP361768.1
OP361769.1
OP361770.1
OP361771.1
OP361772.1
OP361773.1
OP361774.1
OP361775.1
OP361776.1
OP361777.1
OP361778.1
OP361779.1
OP361780.1
OP361781.1
OP361782.1
OP361783.1
OP361784.1
OP361785.1
OP361786.1
OP361787.1
OP361788.1
OP361789.1
OP361790.1
OP361791.1
OP361792.1
OP361793.1
OP361794.1
OP361795.1
OP361796.1
OP361797.1
OP361798.1
OP361799.1
OP361800.1
OP361801.1
OP361802.1
OP361803.1
OP361804.1
OP361805.1
OP361806.1
OP361807.1
OP361808.1
OP361809.1
OP361810.1
OP361811.1
OP361812.1
OP361813.1
OP361814.1
OP361815.1
OP361816.1
OP361817.1
OP361818.1
OP361819.1
OP361820.1
OP361821.1
OP361822.1
OP361823.1
OP361824.1
OP361825.1
OP361826.1
OP361827.1
OP361828.1
OP361829.1
OP361830.1
OP361831.1
OP361832.1
OP361833.1
OP361834.1
OP361835.1
OP361836.1
OP361837.1
OP361838.1
OP361839.1
OP361840.1
OP361841.1
OP361842.1
OP361843.1
OP361844.1
OP361845.1
OP361846.1
OP361847.1
OP361848.1
OP361849.1
OP361850.1
OP361851.1
OP361852.1
OP361853.1
OP361854.1
OP361855.1
OP361856.1
OP361857.1
OP361858.1
OP361859.1
OP361860.1
OP361861.1
OP361862.1
OP361863.1
OP361864.1
OP361865.1
OP361866.1
OP361867.1
OP361868.1
OP361869.1
OP361870.1
OP361871.1
OP361872.1
OP361873.1
OP361874.1
OP361875.1
OP361876.1
OP361877.1
OP361878.1
OP361879.1
OP361880.1
OP361881.1
OP361882.1
OP361883.1
OP361884.1
OP361885.1
OP361886.1
OP361887.1
OP361888.1
OP361889.1
OP361890.1
OP361891.1
OP361892.1
OP361893.1
OP361894.1
OP361895.1
OP361896.1
OP361897.1
OP361898.1
OP361899.1
OP361900.1
OP361901.1
OP361902.1
OP361903.1
OP361904.1
OP361905.1
OP361906.1
OP361907.1
OP361908.1
OP361909.1
OP361910.1
OP361911.1
OP361912.1
OP361913.1
OP361914.1
OP361915.1
OP361916.1
OP361917.1
OP361918.1
OP361919.1
OP361920.1
OP361921.1
OP361922.1
OP361923.1
OP361924.1
OP361925.1
OP361926.1
OP361927.1
OP361928.1
OP361929.1
OP361930.1
OP361931.1
OP361932.1
OP361933.1
OP361934.1
OP361935.1
OP361936.1
OP361937.1
OP361938.1
OP361939.1
OP361940.1
OP361941.1
OP361942.1
OP361943.1
OP361944.1
OP361945.1
OP361946.1
OP361947.1
OP361948.1
OP361949.1
OP361950.1
OP361951.1
OP361952.1
OP361953.1
OP361954.1
OP361955.1
OP361956.1
OP361957.1
OP361958.1
OP361959.1
OP361960.1
OP361961.1
OP361962.1
OP361963.1
OP361964.1
OP361965.1
OP361966.1
OP361967.1
OP361968.1
OP361969.1
OP361970.1
OP361971.1
OP361972.1
OP361973.1
OP361974.1
OP361975.1
OP361976.1
OP361977.1
OP361978.1
OP361979.1
OP361980.1
OP361981.1
OP361982.1
OP361983.1
OP361984.1
OP361985.1
OP361986.1
OP361987.1
OP361988.1
OP361989.1
OP361990.1
OP361991.1
OP361992.1
OP361993.1
OP361994.1
OP361995.1
OP361996.1
OP361997.1
OP361998.1
OP361999.1
OP362000.1
OP362001.1
OP362002.1
OP362003.1
OP362004.1
OP362005.1
OP362006.1
OP362007.1
OP362008.1
OP362009.1
OP362010.1
OP362011.1
OP362012.1
OP362013.1
OP362014.1
OP362015.1
OP362016.1
OP362017.1
OP362018.1
OP362019.1
OP362020.1
OP362021.1
OP362022.1
OP362023.1
OP362024.1
OP362025.1
OP362026.1
OP362027.1
OP362028.1
OP362029.1
OP362030.1
OP362031.1
OP362032.1
OP362033.1
OP362034.1
OP362035.1
OP362036.1
OP362037.1
OP362038.1
OP362039.1
OP362040.1
OP362041.1
OP362042.1
OP362043.1
OP362044.1
OP362045.1
OP362046.1
OP362047.1
OP362048.1
OP362049.1
OP362050.1
OP362051.1
OP362052.1
OP362053.1
OP362054.1
OP362055.1
OP362056.1
OP362057.1
OP362058.1
OP362059.1
OP362060.1
OP362061.1
OP362062.1
OP362063.1
OP362064.1
OP362065.1
OP362066.1
OP362067.1
OP362068.1
OP362069.1
OP362070.1
OP362071.1
OP362072.1
OP362073.1
OP362074.1
OP362075.1
OP362076.1
OP362077.1
OP362078.1
OP362079.1
OP362080.1
OP362081.1
OP362082.1
OP362083.1
OP362084.1
OP362085.1
OP362086.1
OP362087.1
OP362088.1
OP362089.1
OP362090.1
OP362091.1
OP362092.1
OP362093.1
OP362094.1
OP362095.1
OP362096.1
OP362097.1
OP362098.1
OP362099.1
OP362100.1
OP362101.1
OP362102.1
OP362103.1
OP362104.1
OP362105.1
OP362106.1
OP362107.1
OP362108.1
OP362109.1
OP362110.1
OP362111.1
OP362112.1
OP362113.1
OP362114.1
OP362115.1
OP362116.1
OP362117.1
OP362118.1
OP362119.1
OP362120.1
OP362121.1
OP362122.1
OP362123.1
OP362124.1
OP362125.1
OP362126.1
OP362127.1
OP362128.1
OP362129.1
OP362130.1
OP362131.1
OP362132.1
OP362133.1
OP362134.1
OP362135.1
OP362136.1
OP362137.1
OP362138.1
OP362139.1
OP362140.1
OP362141.1
OP362142.1
OP362143.1
OP362144.1
OP362145.1
OP362146.1
OP362147.1
OP362148.1
OP362149.1
OP362150.1
OP362151.1
OP362152.1
OP362153.1
OP362154.1
OP362155.1
OP362156.1
OP362157.1
OP362158.1
OP362159.1
OP362160.1
OP362161.1
OP362162.1
OP362163.1
OP362164.1
OP362165.1
OP362166.1
OP362167.1
OP362168.1
OP362169.1
OP362170.1
OP362171.1
OP362172.1
OP362173.1
OP362174.1
OP362175.1
OP362176.1
OP362177.1
OP362178.1
OP362179.1
OP362180.1
OP362181.1
OP362182.1
OP362183.1
OP362184.1
OP362185.1
OP362186.1
OP362187.1
OP362188.1
OP362189.1
OP362190.1
OP362191.1
OP362192.1
OP362193.1
OP362194.1
OP362195.1
OP362196.1
OP362197.1
OP362198.1
OP362199.1
OP362200.1
OP362201.1
OP362202.1
OP362203.1
OP362204.1
OP362205.1
OP362206.1
OP362207.1
OP362208.1
OP362209.1
OP362210.1
OP362211.1
OP362212.1
OP362213.1
OP362214.1
OP362215.1
OP362216.1
OP362217.1
OP362218.1
OP362219.1
OP362220.1
OP362221.1
OP362222.1
OP362223.1
OP362224.1
OP362225.1
OP362226.1
OP362227.1
OP362228.1
OP362229.1
OP362230.1
OP362231.1
OP362232.1
OP362233.1
OP362234.1
OP362235.1
OP362236.1
OP362237.1
OP362238.1
OP362239.1
OP362240.1
OP362241.1
OP362242.1
OP362243.1
OP362244.1
OP362245.1
OP362246.1
OP362247.1
OP362248.1
OP362249.1
OP362250.1
OP362251.1
OP362252.1
OP362253.1
OP362254.1
OP362255.1
OP362256.1
OP362257.1
OP362258.1
OP362259.1
OP362260.1
OP362261.1
OP362262.1
OP362263.1
OP362264.1
OP362265.1
OP362266.1
OP362267.1
OP362268.1
OP362269.1
OP362270.1
OP362271.1
OP362272.1
OP362273.1
OP362274.1
OP362275.1
OP362276.1
OP362277.1
OP362278.1
OP362279.1
OP362280.1
OP362281.1
OP362282.1
OP362283.1
OP362284.1
OP362285.1
OP362286.1
OP362287.1
OP362288.1
OP362289.1
OP362290.1
OP362291.1
OP362292.1
OP362293.1
OP362294.1
OP362295.1
OP362296.1
OP362297.1
OP362298.1
OP362299.1
OP362300.1
OP362301.1
OP362302.1
OP362303.1
OP362304.1
OP362305.1
OP362306.1
OP362307.1
OP362308.1
OP362309.1
OP362310.1
OP362311.1
OP362312.1
OP362313.1
OP362314.1
OP362315.1
OP362316.1
OP362317.1
OP362318.1
OP362319.1
OP362320.1
OP362321.1
OP362322.1
OP362323.1
OP362324.1
OP362325.1
OP362326.1
OP362327.1
OP362328.1
OP362329.1
OP362330.1
OP362331.1
OP362332.1
OP362333.1
OP362334.1
OP362335.1
OP362336.1
OP362337.1
OP362338.1
OP362339.1
OP362340.1
OP362341.1
OP362342.1
OP362343.1
OP362344.1
OP362345.1
OP362346.1
OP362347.1
OP362348.1
OP362349.1
OP362350.1
OP362351.1
OP362352.1
OP362353.1
OP362354.1
OP362355.1
OP362356.1
OP362357.1
OP362358.1
OP362359.1
OP362360.1
OP362361.1
OP362362.1
OP362363.1
OP362364.1
OP362365.1
OP362366.1
OP362367.1
OP362368.1
OP362369.1
OP362370.1
OP362371.1
OP362372.1
OP362373.1
OP362374.1
OP362375.1
OP362376.1
OP362377.1
OP362378.1
OP362379.1
OP362380.1
OP362381.1
OP362382.1
OP362383.1
OP362384.1
OP362385.1
OP362386.1
OP362387.1
OP362388.1
OP362389.1
OP362390.1
OP362391.1
OP362392.1
OP362393.1
OP362394.1
OP362395.1
OP362396.1
OP362397.1
OP362398.1
OP362399.1
OP362400.1
OP362401.1
OP362402.1
OP362403.1
OP362404.1
OP362405.1
OP362406.1
OP362407.1
OP362408.1
OP362409.1
OP362410.1
OP362411.1
OP362412.1
OP362413.1
OP362414.1
OP362415.1
OP362416.1
OP362417.1
OP362418.1
OP362419.1
OP362420.1
OP362421.1
OP362422.1
OP362423.1
OP362424.1
OP362425.1
OP362426.1
OP362427.1
OP362428.1
OP362429.1
OP362430.1
OP362431.1
OP362432.1
OP362433.1
OP362434.1
OP362436.1
OP362437.1
OP362438.1
OP362439.1
OP362440.1
OP362441.1
OP362442.1
OP362443.1
OP362444.1
OP362445.1
OP362446.1
OP362447.1
OP362448.1
OP362449.1
OP362450.1
OP362451.1
OP362452.1
OP362453.1
OP362454.1
OP362455.1
OP362456.1
OP362457.1
OP362458.1
OP362459.1
OP362460.1
OP362461.1
OP362462.1
OP362463.1
OP362464.1
OP362465.1
OP362466.1
OP362467.1
OP362468.1
OP362469.1
OP362470.1
OP362471.1
OP362472.1
OP362473.1
OP362474.1
OP362475.1
OP362476.1
OP362477.1
OP362478.1
OP362479.1
OP362480.1
OP362481.1
OP362482.1
OP362483.1
OP362484.1
OP362485.1
OP362486.1
OP362487.1
OP362488.1
OP362489.1
OP362490.1
OP362491.1
OP362492.1
OP362493.1
OP362494.1
OP362495.1
OP362496.1
OP362497.1
OP362498.1
OP362499.1
OP362500.1
OP362501.1
OP362502.1
OP362503.1
OP362504.1
OP362505.1
OP362506.1
OP362507.1
OP362508.1
OP362509.1
OP362510.1
OP362511.1
OP362512.1
OP362513.1
OP362514.1
OP362515.1
OP362516.1
OP362517.1
OP362518.1
OP362519.1
OP362520.1
OP362521.1
OP362522.1
OP362523.1
OP362524.1
OP362525.1
OP362526.1
OP362527.1
OP362528.1
OP362529.1
OP362530.1
OP362531.1
OP362532.1
OP362533.1
OP362534.1
OP362535.1
OP362536.1
OP362537.1
OP362538.1
OP362539.1
OP362540.1
OP362541.1
OP362542.1
OP362543.1
OP362544.1
OP362545.1
OP362546.1
OP362547.1
OP362548.1
OP362549.1
OP362550.1
OP362551.1
OP362552.1
OP362553.1
OP362554.1
OP362555.1
OP362556.1
OP362557.1
OP362558.1
OP362559.1
OP362560.1
OP362561.1
OP362581.1
OP362582.1
OP362583.1
OP362584.1
OP362585.1
OP362586.1
OP362587.1
OP362588.1
OP362589.1
OP362590.1
OP362591.1
OP362592.1
OP362593.1
OP362594.1
OP362595.1
OP362596.1
OP362597.1
OP362598.1
OP362599.1
OP362600.1
OP362601.1
OP362602.1
OP362603.1
OP362604.1
OP362605.1
OP362606.1
OP362607.1
OP362608.1
OP362609.1
OP362610.1
OP362611.1
OP362612.1
OP362613.1
OP362614.1
OP362615.1
OP362616.1
OP362617.1
OP362618.1
OP362619.1
OP362620.1
OP362621.1
OP362622.1
OP362623.1
OP362624.1
OP362625.1
OP362626.1
OP362627.1
OP362628.1
OP362629.1
OP362630.1
OP362631.1
OP362632.1
OP362633.1
OP362634.1
OP362635.1
OP362636.1
OP362637.1
OP362638.1
OP362639.1
OP362640.1
OP362641.1
OP362642.1
OP362643.1
OP362644.1
OP362645.1
OP362646.1
OP362647.1
OP362648.1
OP362649.1
OP362650.1
OP362651.1
OP362652.1
OP362653.1
OP362654.1
OP362655.1
OP362656.1
OP362657.1
OP362658.1
OP362659.1
OP362660.1
OP362661.1
OP362662.1
OP362663.1
OP362664.1
OP362665.1
OP362666.1
OP362667.1
OP362668.1
OP362669.1
OP362670.1
OP362671.1
OP362672.1
OP362673.1
OP362674.1
OP362675.1
OP362676.1
OP362677.1
OP362678.1
OP362679.1
OP362680.1
OP362681.1
OP362682.1
OP362683.1
OP362684.1
OP362685.1
OP362686.1
OP362687.1
OP362688.1
OP362689.1
OP362690.1
OP362691.1
OP362692.1
OP362693.1
OP362694.1
OP362695.1
OP362696.1
OP362697.1
OP362698.1
OP362699.1
OP362700.1
OP362701.1
OP362702.1
OP362703.1
OP362704.1
OP362705.1
OP362706.1
OP362707.1
OP362708.1
OP362709.1
OP362710.1
OP362711.1
OP362712.1
OP362713.1
OP362714.1
OP362715.1
OP362716.1
OP362717.1
OP362718.1
OP362719.1
OP362720.1
OP362721.1
OP362722.1
OP362723.1
OP362724.1
OP362725.1
OP362726.1
OP362727.1
OP362728.1
OP362729.1
OP362730.1
OP362731.1
OP362732.1
OP362733.1
OP362734.1
OP362735.1
OP362736.1
OP362737.1
OP362738.1
OP362739.1
OP362740.1
OP362741.1
OP362742.1
OP362743.1
OP362744.1
OP362745.1
OP362746.1
OP362747.1
OP362748.1
OP362749.1
OP362750.1
OP362751.1
OP362752.1
OP362753.1
OP362754.1
OP362755.1
OP362756.1
OP362757.1
OP362758.1
OP362759.1
OP362760.1
OP362761.1
OP362762.1
OP362763.1
OP362764.1
OP362765.1
OP362766.1
OP362767.1
OP362768.1
OP362769.1
OP362770.1
OP362771.1
OP362772.1
OP362773.1
OP362774.1
OP362775.1
OP362776.1
OP362777.1
OP362778.1
OP362779.1
OP362780.1
OP362781.1
OP362782.1
OP362783.1
OP362784.1
OP362785.1
OP362786.1
OP362787.1
OP362788.1
OP362789.1
OP362790.1
OP362791.1
OP362792.1
OP362793.1
OP362794.1
OP362795.1
OP362796.1
OP362797.1
OP362798.1
OP362799.1
OP362800.1
OP362801.1
OP362802.1
OP362803.1
OP362804.1
OP362805.1
OP362806.1
OP362807.1
OP362808.1
OP362809.1
OP362810.1
OP362811.1
OP362812.1
OP362813.1
OP362814.1
OP362815.1
OP362816.1
OP362817.1
OP362818.1
OP362819.1
OP362820.1
OP362821.1
OP362822.1
OP362823.1
OP362824.1
OP362825.1
OP362826.1
OP362827.1
OP362828.1
OP362829.1
OP362830.1
OP362831.1
OP362832.1
OP362833.1
OP362834.1
OP362835.1
OP362836.1
OP362837.1
OP362838.1
OP362839.1
OP362840.1
OP362841.1
OP362842.1
OP362843.1
OP362844.1
OP362845.1
OP362846.1
OP362847.1
OP362848.1
OP362849.1
OP362850.1
OP362851.1
OP362852.1
OP362853.1
OP362854.1
OP362855.1
OP362856.1
OP362857.1
OP362858.1
OP362859.1
OP362860.1
OP362861.1
OP362862.1
OP362863.1
OP362864.1
OP362865.1
OP362866.1
OP362867.1
OP362868.1
OP362869.1
OP362870.1
OP362871.1
OP362872.1
OP362873.1
OP362874.1
OP362875.1
OP362876.1
OP362877.1
OP362878.1
OP362879.1
OP362880.1
OP362881.1
OP362882.1
OP362883.1
OP362884.1
OP362885.1
OP362886.1
OP362887.1
OP362888.1
OP362889.1
OP362890.1
OP362891.1
OP362892.1
OP362893.1
OP362894.1
OP362895.1
OP362896.1
OP362897.1
OP362898.1
OP362899.1
OP362900.1
OP362901.1
OP362902.1
OP362903.1
OP362904.1
OP362905.1
OP362906.1
OP362907.1
OP362908.1
OP362909.1
OP362910.1
OP362911.1
OP362912.1
OP362913.1
OP362914.1
OP362915.1
OP362916.1
OP362917.1
OP362918.1
OP362919.1
OP362920.1
OP362921.1
OP362922.1
OP362923.1
OP362924.1
OP362925.1
OP362926.1
OP362927.1
OP362928.1
OP362929.1
OP362930.1
OP362931.1
OP362932.1
OP362933.1
OP362934.1
OP362935.1
OP362936.1
OP362937.1
OP362938.1
OP362939.1
OP362940.1
OP362941.1
OP362942.1
OP362943.1
OP362944.1
OP362945.1
OP362946.1
OP362947.1
OP362948.1
OP362949.1
OP362950.1
OP362951.1
OP362952.1
OP362953.1
OP362954.1
OP362955.1
OP362956.1
OP362957.1
OP362958.1
OP362959.1
OP362960.1
OP362961.1
OP362962.1
OP362963.1
OP362964.1
OP362965.1
OP362966.1
OP362967.1
OP362968.1
OP362969.1
OP362970.1
OP362971.1
OP362972.1
OP362973.1
OP362974.1
OP362975.1
OP362976.1
OP362977.1
OP362978.1
OP362979.1
OP362980.1
OP362981.1
OP362982.1
OP362983.1
OP362984.1
OP362985.1
OP362986.1
OP362987.1
OP362988.1
OP362989.1
OP362990.1
OP362991.1
OP362992.1
OP362993.1
OP362994.1
OP362995.1
OP362996.1
OP362997.1
OP362998.1
OP362999.1
OP363000.1
OP363001.1
OP363002.1
OP363003.1
OP363004.1
OP363005.1
OP363006.1
OP363007.1
OP363008.1
OP363009.1
OP363010.1
OP363011.1
OP363012.1
OP363013.1
OP363014.1
OP363015.1
OP363016.1
OP363017.1
OP363018.1
OP363019.1
OP363020.1
OP363021.1
OP363022.1
OP363023.1
OP363024.1
OP363025.1
OP363026.1
OP363027.1
OP363028.1
OP363029.1
OP363030.1
OP363031.1
OP363032.1
OP363033.1
OP363034.1
OP363035.1
OP363036.1
OP363037.1
OP363038.1
OP363039.1
OP363040.1
OP363041.1
OP363042.1
OP363043.1
OP363044.1
OP363045.1
OP363046.1
OP363047.1
OP363048.1
OP363049.1
OP363050.1
OP363051.1
OP363052.1
OP363053.1
OP363054.1
OP363055.1
OP363056.1
OP363057.1
OP363058.1
OP363059.1
OP363060.1
OP363061.1
OP363062.1
OP363063.1
OP363064.1
OP363065.1
OP363066.1
OP363067.1
OP363068.1
OP363069.1
OP363070.1
OP363071.1
OP363072.1
OP363073.1
OP363074.1
OP363075.1
OP363076.1
OP363077.1
OP363078.1
OP363079.1
OP363080.1
OP363081.1
OP363082.1
OP363083.1
OP363084.1
OX311618.1
OX311619.1
OX311620.1
OX311621.1
OX311622.1
OX311623.1
OX311624.1
OX311625.1
OX311626.1
OX311627.1
OX311628.1
OX311629.1
OX311630.1
OX311631.1
OX311632.1
OX311633.1
OX311634.1
OX311635.1
OX311636.1
OX311637.1
OX311638.1
OX311639.1
OX311640.1
OX311641.1
OX311642.1
OX311643.1
OX311644.1
OX311645.1
OX311646.1
OX311647.1
OX311648.1
OX311649.1
OX311650.1
OX311651.1
OX311652.1
OX311653.1
OX311654.1
OX311655.1
OX311656.1
OX311657.1
OX311658.1
OX311659.1
OX311660.1
OX311661.1
OX311662.1
OX311663.1
OX311664.1
OX311665.1
OX311666.1
OX311667.1
OX311668.1
OX311669.1
OX311670.1
OX311671.1
OX311672.1
OX311673.1
OX311674.1
OX311675.1
OX311676.1
OX311677.1
OX311678.1
OX311679.1
OX311680.1
OX311681.1
OX311682.1
OX311683.1
OX311684.1
OX311685.1
OX311686.1
OX311687.1
OX311688.1
OX311689.1
OX311690.1
OX311691.1
OX311692.1
OX311693.1
OX311694.1
OX311695.1
OX311696.1
OX311697.1
OX311698.1
OX311699.1
OX311700.1
OX311701.1
OX311702.1
OX311703.1
OX311704.1
OX311705.1
OX311706.1
OX311707.1
OX311708.1
OX311709.1
OX311710.1
OX311711.1
OX311712.1
OX311713.1
OX311714.1
OX311715.1
OX311716.1
OX311717.1
OX311718.1
OX311719.1
OX311720.1
OX311721.1
OX311722.1
OX311723.1
OX311724.1
OX311725.1
OX311726.1
OX311727.1
OX311728.1
OX311729.1
OX311730.1
OX311731.1
OX311732.1
OX311733.1
OX311734.1
OX311735.1
OX311736.1
OX311737.1
OX311738.1
OX311739.1
OX311740.1
OX311741.1
OX311742.1
OX311743.1
OX311744.1
OX311745.1
OX311746.1
OX311747.1
OX311748.1
OX311749.1
OX311750.1
OX311751.1
OX311752.1
OX311753.1
OX311754.1
OX311755.1
OX311756.1
OX311757.1
OX311758.1
OX311759.1
OX311760.1
OX311761.1
OX311762.1
OX311763.1
OX311764.1
OX311765.1
OX311766.1
OX311767.1
OX311768.1
OX311769.1
OX311770.1
OX311771.1
OX311772.1
OX311773.1
OX311774.1
OX311775.1
OX311776.1
OX311777.1
OX311778.1
OX311779.1
OX311780.1
OX311781.1
OX311782.1
OX311783.1
OX311784.1
OX311785.1
OX311786.1
OX311787.1
OX311788.1
OX311789.1
OX311790.1
OX311791.1
OX311792.1
OX311793.1
OX311794.1
OX311795.1
OX311796.1
OX311797.1
OX311798.1
OX311799.1
OX311800.1
OX311801.1
OX311802.1
OX311803.1
OX311804.1
OX311805.1
OX311806.1
OX311807.1
OX311808.1
OX311809.1
OX311810.1
OX311811.1
OX311812.1
OX311813.1
OX311814.1
OX311815.1
OX311816.1
OX311817.1
OX311818.1
OX311819.1
OX311820.1
OX311821.1
OX311822.1
OX311823.1
OX311824.1
OX311825.1
OX311826.1
OX311827.1
OX311828.1
OX311829.1
OX311830.1
OX311831.1
OX311832.1
OX311833.1
OX311834.1
OX311835.1
OX311836.1
OX311837.1
OX311838.1
OX311839.1
OX311840.1
OX311841.1
OX311842.1
OX311843.1
OX311844.1
OX311845.1
OX311846.1
OX311847.1
OX311848.1
OX311849.1
OX311850.1
OX311851.1
OX311852.1
OX311853.1
OX311854.1
OX311855.1
OX311856.1
OX311857.1
OX311858.1
OX311859.1
OX311860.1
OX311861.1
OX311862.1
OX311863.1
OX311864.1
OX311865.1
OX311866.1
OX311867.1
OX311868.1
OX311869.1
OX311870.1
OX311871.1
OX311872.1
OX311873.1
OX311874.1
OX311875.1
OX311876.1
OX311877.1
OX311878.1
OX311879.1
OX311880.1
OX311881.1
OX311882.1
OX311883.1
OX311884.1
OX311885.1
OX311886.1
OX311887.1
OX311888.1
OX311889.1
OX311890.1
OX311891.1
OX311892.1
OX311893.1
OX311894.1
OX311895.1
OX311896.1
OX311897.1
OX311898.1
OX311899.1
OX311900.1
OX311901.1
OX311902.1
OX311903.1
OX311904.1
OX311905.1
OX311906.1
OX311907.1
OX311908.1
OX311909.1
OX311910.1
OX311911.1
OX311912.1
OX311913.1
OX311914.1
OX311915.1
OX311916.1
OX311917.1
OX311918.1
OX311919.1
OX311920.1
OX311921.1
OX311922.1
OX311923.1
OX311924.1
OX311925.1
OX311926.1
OX311927.1
OX311928.1
OX311929.1
OX311930.1
OX311931.1
OX311932.1
OX311933.1
OX311934.1
OX311935.1
OX311936.1
OX311937.1
OX311938.1
OX311939.1
OX311940.1
OX311941.1
OX311942.1
OX311943.1
OX311944.1
OX311945.1
OX311946.1
OX311947.1
OX311948.1
OX311949.1
OX311950.1
OX311951.1
OX311952.1
OX311953.1
OX311954.1
OX311955.1
OX311956.1
OX311957.1
OX311958.1
OX311959.1
OX311960.1
OX311961.1
OX311962.1
OX311963.1
OX311964.1
OX311965.1
OX311966.1
OX311967.1
OX311968.1
OX311969.1
OX311970.1
OX311971.1
OX311972.1
OX311973.1
OX311974.1
OX311975.1
OX311976.1
OX311977.1
OX311978.1
OX311979.1
OX311980.1
OX311981.1
OX311982.1
OX311983.1
OX311984.1
OX311985.1
OX311986.1
OX311987.1
OX311988.1
OX311989.1
OX311990.1
OX311991.1
OX311992.1
OX311993.1
OX311994.1
OX311995.1
OX311996.1
OX311997.1
OX311998.1
OX311999.1
OX312000.1
OX312001.1
OX312002.1
OX312003.1
OX312004.1
OX312005.1
OX312006.1
OX312007.1
OX312008.1
OX312009.1
OX312010.1
OX312011.1
OX312012.1
OX312013.1
OX312014.1
OX312015.1
OX312016.1
OX312017.1
OX312018.1
OX312019.1
OX312020.1
OX312021.1
OX312022.1
OX312023.1
OX312024.1
OX312025.1
OX312026.1
OX312027.1
OX312028.1
OX312029.1
OX312030.1
OX312031.1
OX312032.1
OX312033.1
OX312034.1
OX312035.1
OX312036.1
OX312037.1
OX312038.1
OX312039.1
OX312040.1
OX312041.1
OX312042.1
OX312043.1
OX312044.1
OX312045.1
OX312046.1
OX312047.1
OX312048.1
OX312049.1
OX312050.1
OX312051.1
OX312052.1
OX312053.1
OX312054.1
OX312055.1
OX312056.1
OX312057.1
OX312058.1
OX312059.1
OX312060.1
OX312061.1
OX312062.1
OX312063.1
OX312064.1
OX312065.1
OX312066.1
OX312067.1
OX312068.1
OX312069.1
OX312070.1
OX312071.1
OX312072.1
OX312073.1
OX312074.1
OX312075.1
OX312076.1
OX312077.1
OX312078.1
OX312079.1
OX312080.1
OX312081.1
OX312082.1
OX312083.1
OX312084.1
OX312085.1
OX312086.1
OX312087.1
OX312088.1
OX312089.1
OX312090.1
OX312091.1
OX312092.1
OX312093.1
OX312094.1
OX312095.1
OX312096.1
OX312097.1
OX312098.1
OX312099.1
OX312100.1
OX312101.1
OX312102.1
OX312103.1
OX312104.1
OX312105.1
OX312106.1
OX312107.1
OX312108.1
OX312109.1
OX312110.1
OX312111.1
OX312112.1
OX312113.1
OX312114.1
OX312115.1
OX312116.1
OX312117.1
OX312118.1
OX312119.1
OX312120.1
OX312121.1
OX312122.1
OX312123.1
OX312124.1
OX312125.1
OX312126.1
OX312127.1
OX312128.1
OX312129.1
OX312130.1
OX312131.1
OX312132.1
OX312133.1
OX312134.1
OX312135.1
OX312136.1
OX312137.1
OX312138.1
OX312139.1
OX312140.1
OX312141.1
OX312142.1
OX312143.1
OX312144.1
OX312145.1
OX312146.1
OX312147.1
OX312148.1
OX312149.1
OX312150.1
OX312151.1
OX312152.1
OX312153.1
OX312154.1
OX312155.1
OX312156.1
OX312157.1
OX312158.1
OX312159.1
OX312160.1
OX312161.1
OX312162.1
OX312163.1
OX312164.1
OX312165.1
OX312166.1
OX312167.1
OX312168.1
OX312169.1
OX312170.1
OX312171.1
OX312172.1
OX312173.1
OX312174.1
OX312175.1
OX312176.1
OX312177.1
OX312178.1
OX312179.1
OX312180.1
OX312181.1
OX312182.1
OX312183.1
OX312184.1
OX312185.1
OX312186.1
OX312187.1
OX312188.1
OX312189.1
OX312190.1
OX312191.1
OX312192.1
OX312193.1
OX312194.1
OX312195.1
OX312196.1
OX312197.1
OX312198.1
OX312199.1
OX312200.1
OX312201.1
OX312202.1
OX312203.1
OX312204.1
OX312205.1
OX312206.1
OX312207.1
OX312208.1
OX312209.1
OX312210.1
OX312211.1
OX312212.1
OX312213.1
OX312214.1
OX312215.1
OX312216.1
OX312217.1
OX312218.1
OX312219.1
OX312220.1
OX312221.1
OX312222.1
OX312223.1
OX312224.1
OX312225.1
OX312226.1
OX312227.1
OX312228.1
OX312229.1
OX312230.1
OX312231.1
OX312232.1
OX312233.1
OX312234.1
OX312235.1
OX312236.1
OX312237.1
OX312238.1
OX312239.1
OX312240.1
OX312241.1
OX312242.1
OX312243.1
OX312244.1
OX312245.1
OX312246.1
OX312247.1
OX312248.1
OX312249.1
OX312250.1
OX312251.1
OX312252.1
OX312253.1
OX312254.1
OX312255.1
OX312256.1
OX312257.1
OX312258.1
OX312259.1
OX312260.1
OX312261.1
OX312262.1
OX312263.1
OX312264.1
OX312265.1
OX312266.1
OX312267.1
OX312268.1
OX312269.1
OX312270.1
OX312271.1
OX312272.1
OX312273.1
OX312274.1
OX312275.1
OX312276.1
OX312277.1
OX312278.1
OX312279.1
OX312280.1
OX312281.1
OX312282.1
OX312283.1
OX312284.1
OX312285.1
OX312286.1
OX312287.1
OX312288.1
OX312289.1
OX312290.1
OX312291.1
OX312292.1
OX312293.1
OX312294.1
OX312295.1
OX312296.1
OX312297.1
OX312298.1
OX312299.1
OX312300.1
OX312301.1
OX312302.1
OX312303.1
OX312304.1
OX312305.1
OX312306.1
OX312307.1
OX312308.1
OX312309.1
OX312310.1
OX312311.1
OX312312.1
OX312313.1
OX312314.1
OX312315.1
OX312316.1
OX312317.1
OX312318.1
OX312319.1
OX312320.1
OX312321.1
OX312322.1
OX312323.1
OX312324.1
OX312325.1
OX312326.1
OX312327.1
OX312328.1
OX312329.1
OX312330.1
OX312331.1
OX312332.1
OX312333.1
OX312334.1
OX312335.1
OX312336.1
OX312337.1
OX312338.1
OX312339.1
OX312340.1
OX312341.1
OX312342.1
OX312343.1
OX312344.1
OX312345.1
OX312346.1
OX312347.1
OX312348.1
OX312349.1
OX312350.1
OX312351.1
OX312352.1
OX312353.1
OX312354.1
OX312355.1
OX312356.1
OX312357.1
OX312358.1
OX312359.1
OX312360.1
OX312361.1
OX312362.1
OX312363.1
OX312364.1
OX312365.1
OX312366.1
OX312367.1
OX312368.1
OX312369.1
OX312370.1
OX312371.1
OX312372.1
OX312373.1
OX312374.1
OX312375.1
OX312376.1
OX312377.1
OX312378.1
OX312379.1
OX312380.1
OX312381.1
OX312382.1
OX312383.1
OX312384.1
OX312385.1
OX312386.1
OX312387.1
OX312388.1
OX312389.1
OX312390.1
OX312391.1
OX312392.1
OX312393.1
OX312394.1
OX312395.1
OX312396.1
OX312397.1
OX312398.1
OX312399.1
OX312400.1
OX312401.1
OX312402.1
OX312403.1
OX312404.1
OX312405.1
OX312406.1
OX312407.1
OX312408.1
OX312409.1
OX312410.1
OX312411.1
OX312412.1
OX312413.1
OX312414.1
OX312415.1
OX312416.1
OX312417.1
OX312418.1
OX312419.1
OX312420.1
OX312421.1
OX312422.1
OX312423.1
OX312424.1
OX312425.1
OX312426.1
OX312427.1
OX312428.1
OX312429.1
OX312430.1
OX312431.1
OX312432.1
OX312433.1
OX312434.1
OX312435.1
OX312436.1
OX312437.1
OX312438.1
OX312439.1
OX312440.1
OX312441.1
OX312442.1
OX312443.1
OX312444.1
OX312445.1
OX312446.1
OX312447.1
OX312448.1
OX312449.1
OX312450.1
OX312451.1
OX312452.1
OX312453.1
OX312454.1
OX312455.1
OX312456.1
OX312457.1
OX312458.1
OX312459.1
OX312460.1
OX312461.1
OX312462.1
OX312463.1
OX312464.1
OX312465.1
OX312466.1
OX312467.1
OX312468.1
OX312469.1
OX312470.1
OX312471.1
OX312472.1
OX312473.1
OX312474.1
OX312475.1
OX312476.1
OX312477.1
OX312478.1
OX312479.1
OX312480.1
OX312481.1
OX312482.1
OX312483.1
OX312484.1
OX312485.1
OX312486.1
OX312487.1
OX312488.1
OX312489.1
OX312490.1
OX312491.1
OX312492.1
OX312493.1
OX312494.1
OX312495.1
OX312496.1
OX312497.1
OX312498.1
OX312499.1
OX312500.1
OX312501.1
OX312502.1
OX312503.1
OX312504.1
OX312505.1
OX312506.1
OX312507.1
OX312508.1
OX312509.1
OX312510.1
OX312511.1
OX312512.1
OX312513.1
OX312514.1
OX312515.1
OX312516.1
OX312517.1
OX312518.1
OX312519.1
OX312520.1
OX312521.1
OX312522.1
OX312523.1
OX312524.1
OX312525.1
OX312526.1
OX312527.1
OX312528.1
OX312529.1
OX312530.1
OX312531.1
OX312532.1
OX312533.1
OX312534.1
OX312535.1
OX312536.1
OX312537.1
OX312538.1
OX312539.1
OX312540.1
OX312541.1
OX312542.1
OX312543.1
OX312544.1
OX312545.1
OX312546.1
OX312547.1
OX312548.1
OX312549.1
OX312550.1
OX312551.1
OX312552.1
OX312553.1
OX312554.1
OX312555.1
OX312556.1
OX312557.1
OX312558.1
OX312559.1
OX312560.1
OX312561.1
OX312562.1
OX312563.1
OX312564.1
OX312565.1
OX312566.1
OX312567.1
OX312568.1
OX312569.1
OX312570.1
OX312571.1
OX312572.1
OX312573.1
OX312574.1
OX312575.1
OX312576.1
OX312577.1
OX312578.1
OX312579.1
OX312580.1
OX312581.1
OX312582.1
OX312583.1
OX312584.1
OX312585.1
OX312586.1
OX312587.1
OX312588.1
OX312589.1
OX312590.1
OX312591.1
OX312592.1
OX312593.1
OX312594.1
OX312595.1
OX312596.1
OX312597.1
OX312598.1
OX312599.1
OX312600.1
OX312601.1
OX312602.1
OX312603.1
OX312604.1
OX312605.1
OX312606.1
OX312607.1
OX312608.1
OX312609.1
OX312610.1
OX312611.1
OX312612.1
OX312613.1
OX312614.1
OX312615.1
OX312616.1
OX312617.1
OX312618.1
OX312619.1
OX312620.1
OX312621.1
OX312622.1
OX312623.1
OX312624.1
OX312625.1
OX312626.1
OX312627.1
OX312628.1
OX312629.1
OX312630.1
OX312631.1
OX312632.1
OX312633.1
OX312634.1
OX312635.1
OX312636.1
OX312637.1
OX312638.1
OX312639.1
OX312640.1
OX312641.1
OX312642.1
OX312643.1
OX312644.1
OX312645.1
OX312646.1
OX312647.1
OX312648.1
OX312649.1
OX312650.1
OX312651.1
OX312652.1
OX312653.1
OX312654.1
OX312655.1
OX312656.1
OX312657.1
OX312658.1
OX312659.1
OX312660.1
OX312661.1
OX312662.1
OX312663.1
OX312664.1
OX312665.1
OX312666.1
OX312667.1
OX312668.1
OX312669.1
OX312670.1
OX312671.1
OX312672.1
OX312673.1
OX312674.1
OX312675.1
OX312676.1
OX312677.1
OX312678.1
OX312679.1
OX312680.1
OX312681.1
OX312682.1
OX312683.1
OX312684.1
OX312685.1
OX312686.1
OX312687.1
OX312688.1
OX312689.1
OX312690.1
OX312691.1
OX312692.1
OX312693.1
OX312694.1
OX312695.1
OX312696.1
OX312697.1
OX312698.1
OX312699.1
OX312700.1
OX312701.1
OX312702.1
OX312703.1
OX312704.1
OX312705.1
OX312706.1
OX312707.1
OX312708.1
OX312709.1
OX312710.1
OX312711.1
OX312712.1
OX312713.1
OX312714.1
OX312715.1
OX312716.1
OX312717.1
OX312718.1
OX312719.1
OX312720.1
OX312721.1
OX312722.1
OX312723.1
OX312724.1
OX312725.1
OX312726.1
OX312727.1
OX312728.1
OX312729.1
OX312730.1
OX312731.1
OX312732.1
OX312733.1
OX312734.1
OX312735.1
OX312736.1
OX312737.1
OX312738.1
OX312739.1
OX312740.1
OX312741.1
OX312742.1
OX312743.1
OX312744.1
OX312745.1
OX312746.1
OX312747.1
OX312748.1
OX312749.1
OX312750.1
OX312751.1
OX312752.1
OX312753.1
OX312754.1
OX312755.1
OX312756.1
OX312757.1
OX312758.1
OX312759.1
OX312760.1
OX312761.1
OX312762.1
OX312763.1
OX312764.1
OX312765.1
OX312766.1
OX312767.1
OX312768.1
OX312769.1
OX312770.1
OX312771.1
OX312772.1
OX312773.1
OX312774.1
OX312775.1
OX312776.1
OX312777.1
OX312778.1
OX312779.1
OX312780.1
OX312781.1
OX312782.1
OX312783.1
OX312784.1
OX312785.1
OX312786.1
OX312787.1
OX312788.1
OX312789.1
OX312790.1
OX312791.1
OX312792.1
OX312793.1
OX312794.1
OX312795.1
OX312796.1
OX312797.1
OX312798.1
OX312799.1
OX312800.1
OX312801.1
OX312802.1
OX312803.1
OX312804.1
OX312805.1
OX312806.1
OX312807.1
OX312808.1
OX312809.1
OX312810.1
OX312811.1
OX312812.1
OX312813.1
OX312814.1
OX312815.1
OX312816.1
OX312817.1
OX312818.1
OX312819.1
OX312820.1
OX312821.1
OX312822.1
OX312823.1
OX312824.1
OX312825.1
OX312826.1
OX312827.1
OX312828.1
OX312829.1
OX312830.1
OX312831.1
OX312832.1
OX312833.1
OX312834.1
OX312835.1
OX312836.1
OX312837.1
OX312838.1
OX312839.1
OX312840.1
OX312841.1
OX312842.1
OX312843.1
OX312844.1
OX312845.1
OX312846.1
OX312847.1
OX312848.1
OX312849.1
OX312850.1
OX312851.1
OX312852.1
OX312853.1
OX312854.1
OX312855.1
OX312856.1
OX312857.1
OX312858.1
OX312859.1
OX312860.1
OX312861.1
OX312862.1
OX312863.1
OX312864.1
OX312865.1
OX312866.1
OX312867.1
OX312868.1
OX312869.1
OX312870.1
OX312871.1
OX312872.1
OX312873.1
OX312874.1
OX312875.1
OX312876.1
OX312877.1
OX312878.1
OX312879.1
OX312880.1
OX312881.1
OX312882.1
OX312883.1
OX312884.1
OX312885.1
OX312886.1
OX312887.1
OX312888.1
OX312889.1
OX312890.1
OX312891.1
OX312892.1
OX312893.1
OX312894.1
OX312895.1
OX312896.1
OX312897.1
OX312898.1
OX312899.1
OX312900.1
OX312901.1
OX312902.1
OX312903.1
OX312904.1
OX312905.1
OX312906.1
OX312907.1
OX312908.1
OX312909.1
OX312910.1
OX312911.1
OX312912.1
OX312913.1
OX312914.1
OX312915.1
OX312916.1
OX312917.1
OX312918.1
OX312919.1
OX312920.1
OX312921.1
OX312922.1
OX312923.1
OX312924.1
OX312925.1
OX312926.1
OX312927.1
OX312928.1
OX312929.1
OX312930.1
OX312931.1
OX312932.1
OX312933.1
OX312934.1
OX312935.1
OX312936.1
OX312937.1
OX312938.1
OX312939.1
OX312940.1
OX312941.1
OX312942.1
OX312943.1
OX312944.1
OX312945.1
OX312946.1
OX312947.1
OX312948.1
OX312949.1
OX312950.1
OX312951.1
OX312952.1
OX312953.1
OX312954.1
OX312955.1
OX312956.1
OX312957.1
OX312958.1
OX312959.1
OX312960.1
OX312961.1
OX312962.1
OX312963.1
OX312964.1
OX312965.1
OX312966.1
OX312967.1
OX312968.1
OX312969.1
OX312970.1
OX312971.1
OX312972.1
OX312973.1
OX312974.1
OX312975.1
OX312976.1
OX312977.1
OX312978.1
OX312979.1
OX312980.1
OX312981.1
OX312982.1
OX312983.1
OX312984.1
OX312985.1
OX312986.1
OX312987.1
OX312988.1
OX312989.1
OX312990.1
OX312991.1
OX312992.1
OX312993.1
OX312994.1
OX312995.1
OX312996.1
OX312997.1
OX312998.1
OX312999.1
OX313000.1
OX313001.1
MT627319.1
MT627320.1
MT627321.1
MT911999.1
MT912000.1
MT912001.1
MT919259.1
MT950044.1
MT950045.1
MT950046.1
MT950316.1
MT950317.1
MT950318.1
MW528417.1
MW528418.1
MW528419.1
MW528420.1
MW528421.1
MW528422.1
MW528423.1
MW528424.1
MW528425.1
MW528426.1
MW528427.1
MZ733961.1
MZ733962.1
MZ733963.1
MZ733964.1
MZ733965.1
MZ733966.1
MZ733967.1
MZ733968.1
MZ733969.1
MZ733970.1
MZ733971.1
MZ733972.1
MZ911871.1
OK423755.1
OL773688.1
OL773689.1
OM728639.1
OM728640.1
OM728641.1
OM728642.1
OM728643.1
OM728644.1
OM728645.1
OM869484.1
OM869485.1
OM869486.1
OM869487.1
OM869488.1
OM869489.1
OM869490.1
OM869491.1
OM869492.1
OM869493.1
OM869494.1
OM869495.1
OM869496.1
OM869497.1
OM869498.1
OM869499.1
OM869500.1
OM869501.1
OM869502.1
OM869503.1
OM869504.1
OM869505.1
OM869506.1
OM869507.1
OM869508.1
OM869509.1
OM869510.1
OM869511.1
OM869512.1
OM869513.1
OM869514.1
OM869515.1
OM869516.1
OM869517.1
OM869518.1
OM869519.1
OM869520.1
OM869521.1
OM869522.1
OM869523.1
OM869524.1
OM869525.1
OM869526.1
OM869527.1
OM869528.1
OM869529.1
OM869530.1
OM869531.1
OM869532.1
OM869533.1
OM869534.1
OM869535.1
OM869536.1
OM869537.1
OM869538.1
OM869539.1
OM869540.1
OM869541.1
OM869542.1
OM869543.1
OM869544.1
OM869545.1
OM869546.1
OM869547.1
OM869548.1
OM869549.1
OM869550.1
OM869551.1
OM869552.1
OM869553.1
OM869554.1
OM869555.1
OM869556.1
OM869557.1
OM869558.1
OM869559.1
OM869560.1
OM869561.1
OM869562.1
OM869563.1
OM869564.1
OM869565.1
OM869566.1
OM869567.1
OM869568.1
OM869569.1
OM869570.1
OM869571.1
OM869572.1
OM869573.1
OM869574.1
OM869575.1
OM869576.1
OM869577.1
OM869578.1
OM869579.1
OM869580.1
OM869581.1
OM869582.1
OM869583.1
OM869584.1
OM869585.1
OM869586.1
OM869587.1
OM869588.1
OM869589.1
OM869590.1
OM869591.1
OM869592.1
OM869593.1
OM869594.1
OM869595.1
OM869596.1
OM869597.1
OM869598.1
OM869599.1
OM869600.1
OM869601.1
OM869602.1
OM869603.1
OM869604.1
OM869605.1
OM869606.1
OM869607.1
OM869608.1
OM869609.1
OM869610.1
OM869611.1
OM869612.1
OM869613.1
OM869614.1
OM869615.1
OM869616.1
OM869617.1
OM869618.1
OM869619.1
OM869620.1
OM869621.1
OM869622.1
OM869657.1
OM869658.1
OM869670.1
OM869671.1
OM869673.1
OM869674.1
OM869675.1
OM869676.1
OM869686.1
OM869687.1
OM869689.1
ON329150.1
OP006284.1
OP006285.1
OP006286.1
OP006287.1
OP006288.1
OP006289.1
OP006290.1
OP006291.1
OP006292.1
OP006293.1
OP006294.1
OP006295.1
OP006296.1
OP006297.1
OP006298.1
OP006299.1
OP006300.1
OP006301.1
OP006302.1
OP006303.1
OP006304.1
OP006305.1
OP006306.1
OP006307.1
OP006308.1
OP006309.1
OP006310.1
OP006311.1
OP006312.1
OP006313.1
OP006314.1
OP006315.1
OP006316.1
OP006317.1
OP006318.1
OP006319.1
OP006320.1
OP006321.1
OP006322.1
OP006323.1
OP006324.1
OP006325.1
OP006326.1
OP006327.1
OP006328.1
OP006329.1
OP006330.1
OP006331.1
OP006332.1
OP006333.1
OP006334.1
OP006335.1
OP006336.1
OP006337.1
OP006338.1
OP006339.1
OP006340.1
OP006341.1
OP006342.1
OP006343.1
OP006344.1
OP006345.1
OP006346.1
OP006347.1
OP006348.1
OP006349.1
OP006350.1
OP006351.1
OP006352.1
OP006353.1
OP006354.1
OP006355.1
OP006356.1
OP006357.1
OP006358.1
OP006359.1
OP006360.1
OP006361.1
OP006362.1
OP006363.1
OP006364.1
OP006365.1
OP006366.1
OP006367.1
OP006368.1
OP006369.1
OP006370.1
OP006371.1
OP006372.1
OP006373.1
OP006374.1
OP006375.1
OP006376.1
OP006377.1
OP006378.1
OP006379.1
OP006380.1
OP006381.1
OP006382.1
OP006383.1
OP006384.1
OP006385.1
OP006386.1
OP006387.1
OP006388.1
OP006389.1
OP006390.1
OP006391.1
OP006392.1
OP006393.1
OP006394.1
OP006395.1
OP006396.1
OP006397.1
OP006398.1
OP006399.1
OP006400.1
OP006401.1
OP006402.1
OP006403.1
OP006404.1
OP006405.1
OP006406.1
OP006407.1
OP006408.1
OP006409.1
OP006410.1
OP006411.1
OP006412.1
OP006413.1
OP006414.1
OP006415.1
OP006416.1
OP006417.1
OP006418.1
OP006419.1
OP006420.1
OP006421.1
OP006422.1
OP006423.1
OP006424.1
OP006425.1
OP006426.1
OP006427.1
OP006428.1
OP006429.1
OP006430.1
OP006431.1
OP006432.1
OP006433.1
OP006434.1
OP006435.1
OP006436.1
OP006437.1
OP006438.1
OP006439.1
OP006440.1
OP006441.1
OP006442.1
OP006443.1
OP006444.1
OP006445.1
OP006446.1
OP006447.1
OP349202.1
OP349203.1
OP349204.1
OP349205.1
OP349206.1
OP349207.1
OP349208.1
OP349209.1
OP349210.1
OP349211.1
OP349212.1
OP349213.1
OP349214.1
OP349215.1
OP349216.1
OP349217.1
OP349218.1
OP349219.1
OP349220.1
OP349221.1
OP349222.1
OP349223.1
OP349224.1
OP349225.1
OP349226.1
OP349227.1
OP349228.1
OP349229.1
OP349230.1
OP349231.1
OP349232.1
OP349233.1
OP349234.1
OP349235.1
OP349236.1
OP349237.1
OP349238.1
OP349239.1
OP349240.1
OP349241.1
OP349242.1
OP349243.1
OP349244.1
OP349245.1
OP349246.1
OP349247.1
OP349248.1
OP349249.1
OP349250.1
OP349251.1
OP349252.1
OP349253.1
OP349254.1
OP349255.1
OP349256.1
OP349257.1
OP349258.1
OP349259.1
OP349260.1
OP349261.1
OP349262.1
OP349263.1
OP349264.1
OP349265.1
OP349266.1
OP349267.1
OP349268.1
OP349269.1
OP349270.1
OP349271.1
OP349272.1
OP349273.1
OP349274.1
OP349275.1
OP349276.1
OP349277.1
OP349278.1
OP349279.1
OP349280.1
OP349281.1
OP349282.1
OP349283.1
OP349284.1
OP349285.1
OP349286.1
OP349287.1
OP349288.1
OP349289.1
OP349290.1
OP349291.1
OP349292.1
OP349293.1
OP349294.1
OP349295.1
OP349296.1
OP349297.1
OP349298.1
OP349299.1
OP349300.1
OP349301.1
OP349302.1
OP349303.1
OP349304.1
OP349305.1
OP349306.1
OP349307.1
OP349308.1
OP349309.1
OP349310.1
OP349311.1
OP349312.1
OP349313.1
OP349314.1
OP349315.1
OP349316.1
OP349317.1
OP349318.1
OP349319.1
OP349320.1
OP349321.1
OP349322.1
OP349323.1
OP349324.1
OP349325.1
OP349326.1
OP349327.1
OP349328.1
OP349329.1
OP349330.1
OP349331.1
OP349332.1
OP349333.1
OP349334.1
OP349335.1
OP349336.1
OP349337.1
OP349338.1
OP349339.1
OP349340.1
OP349341.1
OP349342.1
OP349343.1
OP349344.1
OP349345.1
OP349346.1
OP349347.1
OP349348.1
OP349349.1
OP349350.1
OP349351.1
OP349352.1
OP349353.1
OP349354.1
OP349355.1
OP349356.1
OP349357.1
OP349358.1
OP349359.1
OP349360.1
OP349361.1
OP349362.1
OP349363.1
OP349364.1
OP349365.1
OP349366.1
OP349367.1
OP349368.1
OP349369.1
OP349370.1
OP349371.1
OP349372.1
OP349373.1
OP349374.1
OP349375.1
OP349376.1
OP349377.1
OP349378.1
OP349379.1
OP349380.1
OP349381.1
OP349382.1
OP349383.1
OP349384.1
OP349385.1
OP349386.1
OP349387.1
OP349388.1
OP349389.1
OP349390.1
OP349391.1
OP349392.1
OP349393.1
OP349394.1
OP349395.1
OP349396.1
OP349397.1
OP349398.1
OP349399.1
OP349400.1
OP349401.1
OP349402.1
OP349403.1
OP349404.1
OP349405.1
OP349406.1
OP349407.1
OP349408.1
OP349409.1
OP349410.1
OP349411.1
OP349412.1
OP349413.1
OP349414.1
OP349415.1
OP349416.1
OP349417.1
OP349418.1
OP349419.1
OP349420.1
OP349421.1
OP349422.1
OP349423.1
OP349424.1
OP349425.1
OP349426.1
OP349427.1
OP349428.1
OP349429.1
OP349430.1
OP349431.1
OP349432.1
OP349433.1
OP349434.1
OP349435.1
OP349436.1
OP349437.1
OP349438.1
OP349439.1
OP349440.1
OP349441.1
OP349442.1
OP349443.1
OP349444.1
OP349445.1
OP349446.1
OP349447.1
OP349448.1
OP349449.1
OP349450.1
OP349451.1
OP349452.1
OP349453.1
OP349454.1
OP349455.1
OP349456.1
OP349457.1
OP349458.1
OP349459.1
OP349460.1
OP349461.1
OP349462.1
OP349463.1
OP349464.1
OP349465.1
OP349466.1
OP349467.1
OP349468.1
OP349469.1
OP349470.1
OP349471.1
OP349472.1
OP349473.1
OP349474.1
OP349475.1
OP349476.1
OP349477.1
OP349478.1
OP349479.1
OP349480.1
OP349481.1
OP349482.1
OP349483.1
OP349484.1
OP349485.1
OP349486.1
OP349487.1
OP349488.1
OP349489.1
OP349490.1
OP349491.1
OP349492.1
OP349493.1
OP349494.1
OP349495.1
OP349496.1
OP349497.1
OP349498.1
OP349499.1
OP349500.1
OP349501.1
OP349502.1
OP349503.1
OP349504.1
OP349505.1
OP349506.1
OP349507.1
OP349508.1
OP349509.1
OP349510.1
OP349511.1
OP349512.1
OP349513.1
OP349514.1
OP349515.1
OP349516.1
OP349517.1
OP349518.1
OP349519.1
OP349520.1
OP349521.1
OP349522.1
OP349523.1
OP349524.1
OP349525.1
OP349526.1
OP349527.1
OP349592.1
OP349649.1
OP349650.1
OP349698.1
OP349699.1
OP349700.1
OP349701.1
OP349702.1
OP349703.1
OP349704.1
OP349705.1
OP349706.1
OP349707.1
OP349708.1
OP349709.1
OP349710.1
OP349711.1
OP349712.1
OP349713.1
OP349714.1
OP349715.1
OP349716.1
OP349717.1
OP349718.1
OP349719.1
OP349720.1
OP349721.1
OP349722.1
OP349723.1
OP349724.1
OP349725.1
OP349726.1
OP349727.1
OP349728.1
OP349729.1
OP349730.1
OP349731.1
OP349732.1
OP349733.1
OP349734.1
OP349735.1
OP349736.1
OP349737.1
OP349738.1
OP349739.1
OP349740.1
OP349741.1
OP349742.1
OP349743.1
OP349744.1
OP349745.1
OP349746.1
OP349747.1
OP349748.1
OP349749.1
OP349750.1
OP349751.1
OP349752.1
OP349753.1
OP349754.1
OP349755.1
OP349756.1
OP349757.1
OP349758.1
OP349759.1
OP349760.1
OP349761.1
OP349762.1
OP349763.1
OP349764.1
OP349765.1
OP349766.1
OP349767.1
OP349768.1
OP349769.1
OP349770.1
OP349771.1
OP349772.1
OP349773.1
OP349774.1
OP349775.1
OP349776.1
OP349777.1
OP349778.1
OP349779.1
OP349780.1
OP349781.1
OP349782.1
OP349783.1
OP349784.1
OP349785.1
OP349786.1
OP349787.1
OP349788.1
OP349789.1
OP349790.1
OP349791.1
OP349792.1
OP349793.1
OP349794.1
OP349795.1
OP349796.1
OP349797.1
OP349798.1
OP349799.1
OP349800.1
OP349801.1
OP349802.1
OP349803.1
OP349804.1
OP349805.1
OP349806.1
OP349807.1
OP349808.1
OP349809.1
OP349810.1
OP349811.1
OP349812.1
OP349813.1
OP349814.1
OP349815.1
OP349816.1
OP349817.1
OP349818.1
OP349819.1
OP349820.1
OP349821.1
OP349822.1
OP349823.1
OP349824.1
OP349825.1
OP349826.1
OP349827.1
OP349828.1
OP349829.1
OP349830.1
OP349831.1
OP349832.1
OP349833.1
OP349834.1
OP349835.1
OP349836.1
OP349837.1
OP349838.1
OP349839.1
OP349840.1
OP349841.1
OP349842.1
OP349843.1
OP349844.1
OP349845.1
OP349846.1
OP349847.1
OP349848.1
OP349849.1
OP349850.1
OP349851.1
OP349852.1
OP349853.1
OP349854.1
OP349855.1
OP349856.1
OP349857.1
OP349858.1
OP349859.1
OP349860.1
OP349861.1
OP349862.1
OP349863.1
OP349864.1
OP349865.1
OP349866.1
OP349867.1
OP349868.1
OP349869.1
OP349870.1
OP349871.1
OP349872.1
OP349873.1
OP349874.1
OP349875.1
OP349876.1
OP349877.1
OP349878.1
OP349879.1
OP349880.1
OP349881.1
OP349882.1
OP349883.1
OP349884.1
OP349885.1
OP349886.1
OP349887.1
OP349888.1
OP349889.1
OP349890.1
OP349891.1
OP349892.1
OP349893.1
OP349894.1
OP349895.1
OP349896.1
OP349897.1
OP349898.1
OP349899.1
OP349900.1
OP349901.1
OP349902.1
OP349903.1
OP349904.1
OP349905.1
OP349906.1
OP349907.1
OP349908.1
OP349909.1
OP349910.1
OP349911.1
OP349912.1
OP349913.1
OP349914.1
OP349915.1
OP349916.1
OP349917.1
OP349918.1
OP349919.1
OP349920.1
OP349921.1
OP349922.1
OP349923.1
OP349924.1
OP349925.1
OP349926.1
OP349927.1
OP349928.1
OP349929.1
OP349930.1
OP349931.1
OP349932.1
OP349933.1
OP349934.1
OP349935.1
OP349936.1
OP349937.1
OP349938.1
OP349939.1
OP349940.1
OP349941.1
OP349942.1
OP349943.1
OP349944.1
OP349945.1
OP349946.1
OP349947.1
OP349948.1
OP349949.1
OP349950.1
OP349951.1
OP349952.1
OP349953.1
OP349954.1
OP349955.1
OP349956.1
OP349957.1
OP349958.1
OP349959.1
OP349960.1
OP349961.1
OP349962.1
OP349963.1
OP349964.1
OP349965.1
OP349966.1
OP349967.1
OP349968.1
OP349969.1
OP349970.1
OP349971.1
OP349972.1
OP349973.1
OP349974.1
OP349975.1
OP349976.1
OP349977.1
OP349978.1
OP349979.1
OP349980.1
OP349981.1
OP349982.1
OP349983.1
OP349984.1
OP349985.1
OP349986.1
OP349987.1
OP349988.1
OP349989.1
OP349990.1
OP349991.1
OP349992.1
OP349993.1
OP349994.1
OP349995.1
OP349996.1
OP349997.1
OP349998.1
OP349999.1
OP350000.1
OP350001.1
OP350002.1
OP350003.1
OP350004.1
OP350005.1
OP350006.1
OP350007.1
OP350008.1
OP350009.1
OP350010.1
OP350011.1
OP350012.1
OP350013.1
OP350014.1
OP350015.1
OP350016.1
OP350017.1
OP350018.1
OP350019.1
OP350020.1
OP350021.1
OP350022.1
OP350023.1
OP350024.1
OP350025.1
OP350026.1
OP350027.1
OP350028.1
OP350029.1
OP350030.1
OP350031.1
OP350032.1
OP350033.1
OP350034.1
OP350035.1
OP350036.1
OP350037.1
OP350038.1
OP350039.1
OP350040.1
OP350041.1
OP350042.1
OP350043.1
OP350044.1
OP350045.1
OP350046.1
OP350047.1
OP350048.1
OP350049.1
OP350050.1
OP350051.1
OP350052.1
OP350053.1
OP350054.1
OP350055.1
OP350056.1
OP350057.1
OP350058.1
OP350059.1
OP350060.1
OP350061.1
OP350062.1
OP350063.1
OP350064.1
OP350065.1
OP350066.1
OP350067.1
OP350068.1
OP350069.1
OP350070.1
OP350071.1
OP350072.1
OP350073.1
OP350074.1
OP350075.1
OP350076.1
OP350077.1
OP350078.1
OP350079.1
OP350080.1
OP350081.1
OP350082.1
OP350083.1
OP350084.1
OP350085.1
OP350086.1
OP350087.1
OP350088.1
OP350089.1
OP350090.1
OP350091.1
OP350092.1
OP350093.1
OP350094.1
OP350095.1
OP350096.1
OP350097.1
OP350098.1
OP350099.1
OP350100.1
OP350101.1
OP350102.1
OP350103.1
OP350104.1
OP350105.1
OP350106.1
OP350107.1
OP350108.1
OP350109.1
OP350110.1
OP350111.1
OP350112.1
OP350113.1
OP350114.1
OP350115.1
OP350116.1
OP350117.1
OP350118.1
OP350119.1
OP350120.1
OP350121.1
OP350122.1
OP350123.1
OP350124.1
OP350125.1
OP350126.1
OP350127.1
OP350128.1
OP350129.1
OP350130.1
OP350131.1
OP350132.1
OP350133.1
OP350134.1
OP350135.1
OP350136.1
OP350137.1
OP350138.1
OP350139.1
OP350140.1
OP350141.1
OP350142.1
OP350143.1
OP350144.1
OP350145.1
OP350146.1
OP350147.1
OP350148.1
OP350149.1
OP350150.1
OP350151.1
OP350152.1
OP350153.1
OP350154.1
OP350155.1
OP350156.1
OP350157.1
OP350158.1
OP350159.1
OP350160.1
OP350161.1
OP350162.1
OP350163.1
OP350164.1
OP350165.1
OP350166.1
OP350167.1
OP350168.1
OP350169.1
OP350170.1
OP350171.1
OP350172.1
OP350173.1
OP350174.1
OP350175.1
OP350176.1
OP350177.1
OP350178.1
OP350179.1
OP350180.1
OP350181.1
OP350182.1
OP350183.1
OP350184.1
OP350185.1
OP350186.1
OP350187.1
OP350188.1
OP350189.1
OP350190.1
OP350191.1
OP350192.1
OP350193.1
OP350194.1
OP350195.1
OP350196.1
OP350197.1
OP350198.1
OP350199.1
OP350200.1
OP350201.1
OP350202.1
OP350203.1
OP350204.1
OP350205.1
OP350206.1
OP350207.1
OP350208.1
OP350209.1
OP350210.1
OP350211.1
OP350212.1
OP350213.1
OP350214.1
OP350215.1
OP350216.1
OP350217.1
OP350218.1
OP350219.1
OP350220.1
OP350221.1
OP350222.1
OP350223.1
OP350224.1
OP350225.1
OP350226.1
OP350227.1
OP350228.1
OP350229.1
OP350230.1
OP350231.1
OP350232.1
OP350233.1
OP350234.1
OP350235.1
OP350236.1
OP350237.1
OP350238.1
OP350239.1
OP350240.1
OP350241.1
OP350242.1
OP350243.1
OP350244.1
OP350245.1
OP350246.1
OP350247.1
OP350248.1
OP350249.1
OP350250.1
OP350251.1
OP350252.1
OP350253.1
OP350254.1
OP350255.1
OP350256.1
OP350257.1
OP350258.1
OP350259.1
OP350260.1
OP350261.1
OP350262.1
OP350263.1
OP350264.1
OP350265.1
OP350266.1
OP350267.1
OP350268.1
OP350269.1
OP350270.1
OP350271.1
OP350272.1
OP350273.1
OP350274.1
OP350275.1
OP350276.1
OP350277.1
OP350278.1
OP350279.1
OP350280.1
OP350281.1
OP350282.1
OP350283.1
OP350284.1
OP350285.1
OP350286.1
OP350287.1
OP350288.1
OP350289.1
OP350290.1
OP350291.1
OP350292.1
OP350293.1
OP350294.1
OP350295.1
OP350296.1
OP350297.1
OP350298.1
OP350299.1
OP350300.1
OP350301.1
OP350302.1
OP350303.1
OP350304.1
OP350305.1
OP350306.1
OP350307.1
OP350308.1
OP350309.1
OP350310.1
OP350311.1
OP350312.1
OP350313.1
OP350314.1
OP350315.1
OP350316.1
OP350317.1
OP350318.1
OP350319.1
OP350320.1
OP350321.1
OP350322.1
OP350323.1
OP350324.1
OP350325.1
OP350326.1
OP350327.1
OP350328.1
OP350329.1
OP350330.1
OP350331.1
OP350332.1
OP350333.1
OP350334.1
OP350335.1
OP350336.1
OP350337.1
OP350338.1
OP350339.1
OP350340.1
OP350341.1
OP350342.1
OP350343.1
OP350344.1
OP350345.1
OP350346.1
OP350347.1
OP350348.1
OP350349.1
OP350350.1
OP350351.1
OP350352.1
OP350353.1
OP350354.1
OP350355.1
OP350356.1
OP350357.1
OP350358.1
OP350359.1
OP350360.1
OP350361.1
OP350362.1
OP350363.1
OP350364.1
OP350365.1
OP350366.1
OP350367.1
OP350368.1
OP350369.1
OP350370.1
OP350371.1
OP350372.1
OP350373.1
OP350374.1
OP350375.1
OP350376.1
OP350377.1
OP350378.1
OP350379.1
OP350380.1
OP350381.1
OP350382.1
OP350383.1
OP350384.1
OP350385.1
OP350386.1
OP350387.1
OP350388.1
OP350389.1
OP350390.1
OP350391.1
OP350392.1
OP350393.1
OP350394.1
OP350395.1
OP350396.1
OP350397.1
OP350398.1
OP350399.1
OP350400.1
OP350401.1
OP350402.1
OP350403.1
OP350404.1
OP350405.1
OP350406.1
OP350407.1
OP350408.1
OP350409.1
OP350410.1
OP350411.1
OP350412.1
OP350413.1
OP350414.1
OP350415.1
OP350416.1
OP350417.1
OP350418.1
OP350419.1
OP350420.1
OP350421.1
OP350422.1
OP350423.1
OP350424.1
OP350425.1
OP350426.1
OP350427.1
OP350428.1
OP350429.1
OP350430.1
OP350431.1
OP350432.1
OP350433.1
OP350434.1
OP350435.1
OP350436.1
OP350437.1
OP350438.1
OP350439.1
OP350440.1
OP350441.1
OP350442.1
OP350443.1
OP350444.1
OP350445.1
OP350446.1
OP350447.1
OP350448.1
OP350449.1
OP350450.1
OP350451.1
OP350452.1
OP350453.1
OP350454.1
OP350455.1
OP350456.1
OP350457.1
OP350458.1
OP350459.1
OP350460.1
OP350461.1
OP350462.1
OP350463.1
OP350464.1
OP350465.1
OP350466.1
OP350467.1
OP350468.1
OP350469.1
OP350470.1
OP350471.1
OP350472.1
OP350473.1
OP350474.1
OP350475.1
OP350476.1
OP350477.1
OP350478.1
OP350479.1
OP350480.1
OP350481.1
OP350482.1
OP350483.1
OP350484.1
OP350485.1
OP350486.1
OP350487.1
OP350488.1
OP350489.1
OP350490.1
OP350491.1
OP350492.1
OP350493.1
OP350494.1
OP350495.1
OP350496.1
OP350497.1
OP350498.1
OP350499.1
OP350500.1
OP350501.1
OP350502.1
OP350503.1
OP350504.1
OP350505.1
OP350506.1
OP350507.1
OP350508.1
OP350509.1
OP350510.1
OP350511.1
OP350512.1
OP350513.1
OP350514.1
OP350515.1
OP350516.1
OP350517.1
OP350518.1
OP350519.1
OP350520.1
OP350521.1
OP350522.1
OP350523.1
OP350524.1
OP350525.1
OP350526.1
OP350527.1
OP350528.1
OP350529.1
OP350530.1
OP350531.1
OP350532.1
OP350533.1
OP350534.1
OP350535.1
OP350536.1
OP350537.1
OP350538.1
OP350539.1
OP350540.1
OP350541.1
OP350542.1
OP350543.1
OP350544.1
OP350545.1
OP350546.1
OP350547.1
OP350548.1
OP350549.1
OP350550.1
OP350551.1
OP350552.1
OP350553.1
OP350554.1
OP350555.1
OP350556.1
OP350557.1
OP350558.1
OP350559.1
OP350560.1
OP350561.1
OP350562.1
OP350563.1
OP350564.1
OP350565.1
OP350566.1
OP350567.1
OP350568.1
OP350569.1
OP350570.1
OP350571.1
OP350572.1
OP350573.1
OP350574.1
OP350575.1
OP350576.1
OP350577.1
OP350578.1
OP350579.1
OP350580.1
OP350581.1
OP350582.1
OP350583.1
OP350584.1
OP350585.1
OP350586.1
OP350587.1
OP350588.1
OP350589.1
OP350590.1
OP350591.1
OP350592.1
OP350593.1
OP350594.1
OP350595.1
OP350596.1
OP350597.1
OP350598.1
OP350599.1
OP350600.1
OP350601.1
OP350602.1
OP350603.1
OP350604.1
OP350605.1
OP350606.1
OP350607.1
OP350608.1
OP350609.1
OP350610.1
OP350611.1
OP350612.1
OP350613.1
OP350614.1
OP350615.1
OP350616.1
OP350617.1
OP350618.1
OP350619.1
OP350620.1
OP350621.1
OP350622.1
OP350623.1
OP350624.1
OP350625.1
OP350626.1
OP350627.1
OP350628.1
OP350629.1
OP350630.1
OP350631.1
OP350632.1
OP350633.1
OP350634.1
OP350635.1
OP350636.1
OP350637.1
OP350638.1
OP350639.1
OP350640.1
OP350641.1
OP350642.1
OP350643.1
OP350644.1
OP350645.1
OP350646.1
OP350647.1
OP350648.1
OP350649.1
OP350650.1
OP350651.1
OP350652.1
OP350653.1
OP350654.1
OP350655.1
OP350656.1
OP350657.1
OP350658.1
OP350659.1
OP350660.1
OP350661.1
OP350662.1
OP350663.1
OP350664.1
OP350665.1
OP350666.1
OP350667.1
OP350668.1
OP350669.1
OP350670.1
OP350671.1
OP350672.1
OP350673.1
OP350674.1
OP350675.1
OP350676.1
OP350677.1
OP350678.1
OP350679.1
OP350680.1
OP350681.1
OP350682.1
OP350683.1
OP350684.1
OP350685.1
OP350686.1
OP350687.1
OP350688.1
OP350689.1
OP350690.1
OP350691.1
OP350692.1
OP350693.1
OP350694.1
OP350695.1
OP350696.1
OP350697.1
OP350698.1
OP350699.1
OP350700.1
OP350701.1
OP350702.1
OP350703.1
OP350704.1
OP350705.1
OP350706.1
OP350707.1
OP350708.1
OP350709.1
OP350710.1
OP350711.1
OP350712.1
OP350713.1
OP350714.1
OP350715.1
OP350716.1
OP350717.1
OP350718.1
OP350719.1
OP350720.1
OP350721.1
OP350722.1
OP350723.1
OP350724.1
OP350725.1
OP350726.1
OP350727.1
OP350728.1
OP350729.1
OP350730.1
OP350731.1
OP350732.1
OP350733.1
OP350734.1
OP350735.1
OP350736.1
OP350737.1
OP350738.1
OP350739.1
OP350740.1
OP350741.1
OP350742.1
OP350743.1
OP350744.1
OP350745.1
OP350746.1
OP350747.1
OP350748.1
OP350749.1
OP350750.1
OP350751.1
OP350752.1
OP350753.1
OP350754.1
OP350755.1
OP350756.1
OP350757.1
OP350758.1
OP350759.1
OP350760.1
OP350761.1
OP350762.1
OP350763.1
OP350764.1
OP350765.1
OP350766.1
OP350767.1
OP350768.1
OP350769.1
OP350770.1
OP350771.1
OP350772.1
OP350773.1
OP350774.1
OP350775.1
OP350776.1
OP350777.1
OP350778.1
OP350779.1
OP350780.1
OP350781.1
OP350782.1
OP350783.1
OP350784.1
OP350785.1
OP350786.1
OP350787.1
OP350788.1
OP350789.1
OP350790.1
OP350791.1
OP350792.1
OP350793.1
OP350794.1
OP350795.1
OP350796.1
OP350797.1
OP350798.1
OP350799.1
OP350800.1
OP350801.1
OP350802.1
OP350803.1
OP350804.1
OP350805.1
OP350806.1
OP350807.1
OP350808.1
OP350809.1
OP350810.1
OP350811.1
OP350812.1
OP350813.1
OP350814.1
OP350815.1
OP350816.1
OP350817.1
OP350818.1
OP350819.1
OP350820.1
OP350821.1
OP350822.1
OP350823.1
OP350824.1
OP350825.1
OP350826.1
OP350827.1
OP350828.1
OP350829.1
OP350830.1
OP350831.1
OP350832.1
OP350833.1
OP350834.1
OP350835.1
OP350836.1
OP350837.1
OP350838.1
OP350839.1
OP350840.1
OP350841.1
OP350842.1
OP350843.1
OP350844.1
OP350845.1
OP350846.1
OP350847.1
OP350848.1
OP350849.1
OP350850.1
OP350851.1
OP350852.1
OP350853.1
OP350854.1
OP350855.1
OP350856.1
OP350857.1
OP350858.1
OP350859.1
OP350860.1
OP350861.1
OP350862.1
OP350863.1
OP350864.1
OP350865.1
OP350866.1
OP350867.1
OP350868.1
OP350869.1
OP350870.1
OP350871.1
OP350872.1
OP350873.1
OP350874.1
OP350875.1
OP350876.1
OP350877.1
OP350878.1
OP350879.1
OP350880.1
OP350881.1
OP350882.1
OP350883.1
OP350884.1
OP350885.1
OP350886.1
OP350887.1
OP350888.1
OP350889.1
OP350890.1
OP350891.1
OP350892.1
OP350893.1
OP350894.1
OP350895.1
OP350896.1
OP350897.1
OP350898.1
OP350899.1
OP350900.1
OP350901.1
OP350902.1
OP350903.1
OP350904.1
OP350905.1
OP350906.1
OP350907.1
OP350908.1
OP350909.1
OP350910.1
OP350911.1
OP350912.1
OP350913.1
OP350914.1
OP350915.1
OP350916.1
OP350917.1
OP350918.1
OP350919.1
OP350920.1
OP350921.1
OP350922.1
OP350923.1
OP350924.1
OP350925.1
OP350926.1
OP350927.1
OP350928.1
OP350929.1
OP350930.1
OP350931.1
OP350932.1
OP350933.1
OP350934.1
OP350935.1
OP350936.1
OP350937.1
OP350938.1
OP350939.1
OP350940.1
OP350941.1
OP350942.1
OP350943.1
OP350944.1
OP350945.1
OP350946.1
OP350947.1
OP350948.1
OP350949.1
OP350950.1
OP350951.1
OP350952.1
OP350953.1
OP350954.1
OP350955.1
OP350956.1
OP350957.1
OP350958.1
OP350959.1
OP350960.1
OP350961.1
OP350962.1
OP350963.1
OP350964.1
OP350965.1
OP350966.1
OP350967.1
OP350968.1
OP350969.1
OP350970.1
OP350971.1
OP350972.1
OP350973.1
OP350974.1
OP350975.1
OP350976.1
OP350977.1
OP350978.1
OP350979.1
OP350980.1
OP350981.1
OP350982.1
OP350983.1
OP350984.1
OP350985.1
OP350986.1
OP350987.1
OP350988.1
OP350989.1
OP350990.1
OP350991.1
OP350992.1
OP350993.1
OP350994.1
OP350995.1
OP350996.1
OP350997.1
OP350998.1
OP350999.1
OP351000.1
OP351001.1
OP351002.1
OP351003.1
OP351004.1
OP351005.1
OP351006.1
OP351007.1
OP351008.1
OP351009.1
OP351010.1
OP351011.1
OP351012.1
OP351013.1
OP351014.1
OP351015.1
OP351016.1
OP351017.1
OP351018.1
OP351019.1
OP351020.1
OP351021.1
OP351022.1
OP351023.1
OP351024.1
OP351025.1
OP351026.1
OP351027.1
OP351028.1
OP351029.1
OP351030.1
OP351031.1
OP351032.1
OP351033.1
OP351034.1
OP351035.1
OP351036.1
OP351037.1
OP351038.1
OP351039.1
OP351040.1
OP351041.1
OP351042.1
OP351043.1
OP351044.1
OP351045.1
OP351046.1
OP351047.1
OP351048.1
OP351049.1
OP351050.1
OP351051.1
OP351052.1
OP351053.1
OP351054.1
OP351055.1
OP351056.1
OP351057.1
OP351058.1
OP351059.1
OP351060.1
OP351061.1
OP351062.1
OP351063.1
OP351064.1
OP351065.1
OP351066.1
OP351067.1
OP351068.1
OP351069.1
OP351070.1
OP351071.1
OP351072.1
OP351073.1
OP351074.1
OP351075.1
OP351076.1
OP351077.1
OP351078.1
OP351079.1
OP351080.1
OP351081.1
OP351082.1
OP351083.1
OP351084.1
OP351085.1
OP351086.1
OP351087.1
OP351088.1
OP351089.1
OP351090.1
OP351091.1
OP351092.1
OP351093.1
OP351094.1
OP351095.1
OP351096.1
OP351097.1
OP351098.1
OP351099.1
OP351100.1
OP351101.1
OP351102.1
OP351103.1
OP351104.1
OP351105.1
OP351106.1
OP351107.1
OP351108.1
OP351109.1
OP351110.1
OP351111.1
OP351112.1
OP351113.1
OP351114.1
OP351115.1
OP351116.1
OP351117.1
OP351118.1
OP351119.1
OP351120.1
OP351121.1
OP351122.1
OP351123.1
OP351124.1
OP351125.1
OP351126.1
OP351127.1
OP351128.1
OP351129.1
OP351130.1
OP351131.1
OP351132.1
OP351133.1
OP351134.1
OP351135.1
OP351136.1
OP351137.1
OP351138.1
OP351139.1
OP351140.1
OP351141.1
OP351142.1
OP351143.1
OP351144.1
OP351145.1
OP351146.1
OP351147.1
OP351148.1
OP351149.1
OP351150.1
OP351151.1
OP351152.1
OP351153.1
OP351154.1
OP351155.1
OP351156.1
OP351157.1
OP351158.1
OP351159.1
OP351160.1
OP351161.1
OP351162.1
OP351163.1
OP351164.1
OP351165.1
OP351166.1
OP351167.1
OP351168.1
OP351169.1
OP351170.1
OP351171.1
OP351172.1
OP351173.1
OP351174.1
OP351175.1
OP351176.1
OP351177.1
OP351178.1
OP351179.1
OP351180.1
OP351181.1
OP351182.1
OP351183.1
OP351184.1
OP351185.1
OP351186.1
OP351187.1
OP351188.1
OP351189.1
OP351190.1
OP351191.1
OP351192.1
OP351193.1
OP351194.1
OP351195.1
OP351196.1
OP351197.1
OP351198.1
OP351199.1
OP351200.1
OP351201.1
OP351202.1
OP351203.1
OP351204.1
OP351205.1
OP351206.1
OP351207.1
OP351208.1
OP351209.1
OP351210.1
OP351211.1
OP351212.1
OP351213.1
OP351214.1
OP351215.1
OP351216.1
OP351217.1
OP351218.1
OP351219.1
OP351220.1
OP351221.1
OP351222.1
OP351223.1
OP351224.1
OP351225.1
OP351226.1
OP351227.1
OP351228.1
OP351229.1
OP351230.1
OP351231.1
OP351232.1
OP351233.1
OP351234.1
OP351235.1
OP351236.1
OP351237.1
OP351238.1
OP351239.1
OP351240.1
OP351241.1
OP351242.1
OP351243.1
OP351244.1
OP351245.1
OP351246.1
OP351247.1
OP351248.1
OP351249.1
OP351250.1
OP351251.1
OP351252.1
OP351253.1
OP351278.2
OP351279.2
OP351280.2
OP351281.2
OP351282.2
OP351283.2
OP351284.2
OP351285.2
OP351286.2
OP351287.2
OP351390.1
OP351391.1
OP351392.1
OP351393.1
OP351394.1
OP351395.1
OP351396.1
OP351397.1
OP351398.1
OP351399.1
OP351400.1
OP351401.1
OP351402.1
OP351403.1
OP351404.1
OP351405.1
OP351406.1
OP351407.1
OP351408.1
OP351409.1
OP351410.1
OP351411.1
OP351412.1
OP351413.1
OP351414.1
OP351415.1
OP351416.1
OP351417.1
OP351418.1
OP351419.1
OP351420.1
OP351421.1
OP351422.1
OP351423.1
OP351424.1
OP351425.1
OP351426.1
OP351427.1
OP351428.1
OP351429.1
OP351430.1
OP351431.1
OP351432.1
OP351433.1
OP351434.1
OP351435.1
OP351436.1
OP351437.1
OP351438.1
OP351439.1
OP351440.1
OP351441.1
OP351442.1
OP351443.1
OP351444.1
OP351445.1
OP351446.1
OP351447.1
OP351448.1
OP351449.1
OP351450.1
OP351451.1
OP351452.1
OP351453.1
OP351454.1
OP351455.1
OP351456.1
OP351457.1
OP351458.1
OP351459.1
OP351460.1
OP351461.1
OP351462.1
OP351463.1
OP351464.1
OP351465.1
OP351466.1
OP351467.1
OP351468.1
OP351469.1
OP351470.1
OP351471.1
OP351472.1
OP351473.1
OP351474.1
OP351475.1
OP351476.1
OP351477.1
OP351478.1
OP351479.1
OP351480.1
OP351481.1
OP351482.1
OP351483.1
OP351484.1
OP351485.1
OP351486.1
OP351487.1
OP351488.1
OP351489.1
OP351490.1
OP351491.1
OP351492.1
OP351493.1
OP351494.1
OP351495.1
OP351496.1
OP351497.1
OP351498.1
OP351499.1
OP351500.1
OP351501.1
OP351502.1
OP351503.1
OP352150.1
OP352151.1
OP352152.1
OP352153.1
OP352154.1
OP352155.1
OP352156.1
OP352157.1
OP352158.1
OP352159.1
OP352160.1
OP352161.1
OP352162.1
OP352163.1
OP352164.1
OP352165.1
OP352166.1
OP352167.1
OP352168.1
OP352169.1
OP352170.1
OP352171.1
OP352172.1
OP352173.1
OP352174.1
OP352175.1
OP352176.1
OP352177.1
OP352178.1
OP352179.1
OP352180.1
OP352181.1
OP352182.1
OP352183.1
OP352184.1
OP352185.1
OP352186.1
OP352187.1
OP352188.1
OP352189.1
OP352190.1
OP352191.1
OP352192.1
OP352193.1
OP352194.1
OP352195.1
OP352196.1
OP352197.1
OP352198.1
OP352199.1
OP352200.1
OP352201.1
OP352202.1
OP352203.1
OP352204.1
OP352205.1
OP352206.1
OP352207.1
OP352208.1
OP352209.1
OP352210.1
OP352211.1
OP352212.1
OP352213.1
OP352214.1
OP352215.1
OP352216.1
OP352217.1
OP352218.1
OP352219.1
OP352220.1
OP352221.1
OP352222.1
OP352223.1
OP352224.1
OP352225.1
OP352226.1
OP352227.1
OP352228.1
OP352861.1
OP352862.1
OP352863.1
OP352864.1
OP352865.1
OP352866.1
OP352867.1
OP352868.1
OP352869.1
OP352870.1
OP352871.1
OP352872.1
OP352873.1
OP352874.1
OP352875.1
OP352876.1
OP352877.1
OP352878.1
OP352879.1
OP352880.1
OP352881.1
OP352882.1
OP352883.1
OP352884.1
OP353634.1
OP353635.1
OP353636.1
OP353637.1
OP353638.1
OP353639.1
OP353640.1
OP353641.1
OP353642.1
OP353643.1
OP353644.1
OP353645.1
OP353646.1
OP353647.1
OP353648.1
OP353649.1
OP353650.1
OP353651.1
OP353652.1
OP353653.1
OP353654.1
OP353655.1
OP353656.1
OP353657.1
OP353658.1
OP353659.1
OP353660.1
OP353661.1
OP353662.1
OP353663.1
OP353664.1
OP353665.1
OP353666.1
OP353667.1
OP353668.1
OP353669.1
OP353670.1
OP353671.1
OP353672.1
OP353673.1
OP353674.1
OP353675.1
OP353676.1
OP353677.1
OP353678.1
OP353679.1
OP353680.1
OP353681.1
OP353682.1
OP353683.1
OP353684.1
OP353685.1
OP353686.1
OP353687.1
OP353688.1
OP353689.1
OP353690.1
OP353691.1
OP353692.1
OP353693.1
OP353694.1
OP353695.1
OP353696.1
OP353697.1
OP353698.1
OP353699.1
OP353707.1
OP353708.1
OP353709.1
OP353710.1
OP353711.1
OP353712.1
OP353713.1
OP353714.1
OP353715.1
OP353716.1
OP353717.1
OP353718.1
OP353719.1
OP353720.1
OP353721.1
OP353722.1
OP353723.1
OP353724.1
OP353725.1
OP353726.1
OP353727.1
OP353728.1
OP353729.1
OP353730.1
OP353731.1
OP353732.1
OP353733.1
OP353734.1
OP353735.1
OP353736.1
OP353737.1
OP353738.1
OP353739.1
OP353740.1
OP353741.1
OP353742.1
OP353743.1
OP353744.1
OP353745.1
OP353746.1
OP353747.1
OP353748.1
OP353749.1
OP353750.1
OP353751.1
OP353752.1
OP353753.1
OP353754.1
OP353755.1
OP353756.1
OP353757.1
OP353758.1
OP353759.1
OP353760.1
OP353761.1
OP353762.1
OP353763.1
OP353764.1
OP353765.1
OP353766.1
OP353767.1
OP353773.1
OP353774.1
OP353775.1
OP353776.1
OP353777.1
OP353778.1
OP353779.1
OP353780.1
OP353781.1
OP353782.1
OP353783.1
OP353784.1
OP353785.1
OP353786.1
OP353787.1
OP353788.1
OP353789.1
OP353790.1
OP353791.1
OP353792.1
OP353793.1
OP353794.1
OP353795.1
OP353796.1
OP353797.1
OP353798.1
OP353799.1
OP353800.1
OP353801.1
OP353802.1
OP353803.1
OP353804.1
OP353805.1
OP353806.1
OP353807.1
OP353808.1
OP353809.1
OP353810.1
OP353811.1
OP353812.1
OP353813.1
OP353814.1
OP353815.1
OP353816.1
OP353817.1
OP353818.1
OP353819.1
OP353820.1
OP353821.1
OP353822.1
OP353823.1
OP353824.1
OP353825.1
OP353826.1
OP353827.1
OP353828.1
OP353829.1
OP353830.1
OP353831.1
OP353832.1
OP353833.1
OP353834.1
OP353835.1
OP353836.1
OP353837.1
OP353838.1
OP353839.1
OP353840.1
OP353841.1
OP353842.1
OP353843.1
OP353844.1
OP353845.1
OP353846.1
OP353847.1
OP353848.1
OP353849.1
OP353850.1
OP353851.1
OP353852.1
OP353853.1
OP353854.1
OP353855.1
OP353856.1
OP353857.1
OP353858.1
OP353859.1
OP353860.1
OP353861.1
OP353862.1
OP353863.1
OP353864.1
OP353865.1
OP353866.1
OP353867.1
OP353868.1
OP353869.1
OP353870.1
OP353871.1
OP353872.1
OP353873.1
OP353874.1
OP353875.1
OP353876.1
OP353877.1
OP353878.1
OP353879.1
OP353880.1
OP353881.1
OP353882.1
OP353883.1
OP353884.1
OP353885.1
OP353886.1
OP353887.1
OP353888.1
OP353889.1
OP353890.1
OP353891.1
OP353892.1
OP353893.1
OP353894.1
OP353895.1
OP353896.1
OP353897.1
OP353898.1
OP353899.1
OP353900.1
OP353901.1
OP353902.1
OP353903.1
OP353904.1
OP353927.1
OP353928.1
OP353929.1
OP353930.1
OP353931.1
OP353932.1
OP353933.1
OP353934.1
OP353935.1
OP353936.1
OP353937.1
OP353938.1
OP353939.1
OP353940.1
OP353941.1
OP353942.1
OP353943.1
OP353944.1
OP353945.1
OP353946.1
OP353947.1
OP353948.1
OP353949.1
OP353950.1
OP353951.1
OP353952.1
OP353953.1
OP353954.1
OP353955.1
OP353956.1
OP353957.1
OP353958.1
OP353959.1
OP353960.1
OP353961.1
OP353962.1
OP353963.1
OP353964.1
OP353965.1
OP353966.1
OP353967.1
OP353968.1
OP353969.1
OP353970.1
OP353971.1
OP353972.1
OP353973.1
OP353974.1
OP353975.1
OP353976.1
OP353977.1
OP353978.1
OP353979.1
OP353980.1
OP353981.1
OP353982.1
OP353983.1
OP353984.1
OP353985.1
OP353986.1
OP353987.1
OP353988.1
OP353989.1
OP353990.1
OP353991.1
OP353992.1
OP353993.1
OP353994.1
OP354513.1
OP354514.1
OP354515.1
OP354516.1
OP354517.1
OP354518.1
OP354519.1
OP354526.1
OP354527.1
OP354528.1
OP354529.1
OP354530.1
OP354531.1
OP354532.1
OP354533.1
OP354534.1
OP354535.1
OP354536.1
OP354537.1
OP354538.1
OP354539.1
OP354540.1
OP354541.1
OP354542.1
OP354543.1
OP354544.1
OP354545.1
OP354546.1
OP354547.1
OP354548.1
OP354549.1
OP354550.1
OP354551.1
OP354552.1
OP354553.1
OP354554.1
OP354555.1
OP354556.1
OP354557.1
OP354558.1
OP354559.1
OP354560.1
OP354561.1
OP354562.1
OP354563.1
OP354564.1
OP354565.1
OP354566.1
OP354567.1
OP354568.1
OP354569.1
OP354570.1
OP354571.1
OP354572.1
OP354573.1
OP354574.1
OP354575.1
OP354576.1
OP354577.1
OP354578.1
OP354579.1
OP354580.1
OP354581.1
OP354582.1
OP354583.1
OP354584.1
OP354585.1
OP354586.1
OP354587.1
OP354588.1
OP354589.1
OP354590.1
OP354591.1
OP354592.1
OP354593.1
OP354594.1
OP354595.1
OP354596.1
OP354597.1
OP354598.1
OP354599.1
OP354600.1
OP354601.1
OP354602.1
OP354603.1
OP354604.1
OP354605.1
OP354606.1
OP354607.1
OP354608.1
OP354609.1
OP354610.1
OP354611.1
OP354612.1
OP354613.1
OP354614.1
OP354615.1
OP354616.1
OP354617.1
OP354618.1
OP354619.1
OP354620.1
OP354621.1
OP354622.1
OP354623.1
OP354624.1
OP354625.1
OP354626.1
OP354627.1
OP354628.1
OP354629.1
OP354630.1
OP354631.1
OP354632.1
OP354633.1
OP354634.1
OP354635.1
OP354636.1
OP354637.1
OP354638.1
OP354639.1
OP354640.1
OP354641.1
OP354642.1
OP354643.1
OP354644.1
OP354645.1
OP354646.1
OP354647.1
OP354648.1
OP354649.1
OP354650.1
OP354651.1
OP354652.1
OP354653.1
OP354654.1
OP354655.1
OP354656.1
OP354657.1
OP354658.1
OP354659.1
OP354660.1
OP354661.1
OP354662.1
OP354663.1
OP354664.1
OP354665.1
OP354666.1
OP354667.1
OP354668.1
OP354669.1
OP354670.1
OP354671.1
OP354672.1
OP354673.1
OP354674.1
OP354675.1
OP354676.1
OP354677.1
OP354678.1
OP354679.1
OP354680.1
OP354681.1
OP354682.1
OP354683.1
OP354684.1
OP354685.1
OP354686.1
OP354687.1
OP354688.1
OP354689.1
OP354690.1
OP354691.1
OP354692.1
OP354693.1
OP354694.1
OP354695.1
OP354696.1
OP354697.1
OP354698.1
OP354699.1
OP354700.1
OP354701.1
OP354702.1
OP354703.1
OP354704.1
OP354705.1
OP354706.1
OP354707.1
OP354708.1
OP354709.1
OP354710.1
OP354711.1
OP354712.1
OP354713.1
OP354714.1
OP354715.1
OP354716.1
OP354717.1
OP354718.1
OP354719.1
OP354720.1
OP354721.1
OP354722.1
OP354723.1
OP354724.1
OP354725.1
OP354726.1
OP354727.1
OP354728.1
OP354729.1
OP354730.1
OP354731.1
OP354732.1
OP354733.1
OP354734.1
OP354735.1
OP354736.1
OP354737.1
OP354738.1
OP354739.1
OP354740.1
OP354741.1
OP354742.1
OP354743.1
OP354744.1
OP354745.1
OP354746.1
OP354747.1
OP354748.1
OP354749.1
OP354750.1
OP354751.1
OP354752.1
OP354753.1
OP354754.1
OP354755.1
OP354756.1
OP354757.1
OP354758.1
OP354759.1
OP354760.1
OP354761.1
OP354762.1
OP354763.1
OP354764.1
OP354765.1
OP354766.1
OP354767.1
OP354768.1
OP354769.1
OP354770.1
OP354771.1
OP354772.1
OP354773.1
OP354774.1
OP354775.1
OP354776.1
OP354777.1
OP354778.1
OP354779.1
OP354780.1
OP354781.1
OP354782.1
OP354783.1
OP354784.1
OP354785.1
OP354786.1
OP354787.1
OP354788.1
OP354789.1
OP354790.1
OP354791.1
OP354792.1
OP354793.1
OP354794.1
OP354795.1
OP354796.1
OP354797.1
OP354798.1
OP354799.1
OP354800.1
OP354801.1
OP354802.1
OP354803.1
OP354804.1
OP354805.1
OP354806.1
OP354807.1
OP354808.1
OP354809.1
OP354810.1
OP354811.1
OP354812.1
OP354813.1
OP354814.1
OP354815.1
OP354816.1
OP354817.1
OP354818.1
OP354819.1
OP354820.1
OP354821.1
OP354822.1
OP354823.1
OP354824.1
OP354825.1
OP354826.1
OP354827.1
OP354828.1
OP354829.1
OP354830.1
OP354831.1
OP354832.1
OP354833.1
OP354834.1
OP354835.1
OP354836.1
OP354837.1
OP354838.1
OP354839.1
OP354840.1
OP354841.1
OP354842.1
OP354843.1
OP354844.1
OP354845.1
OP354846.1
OP354847.1
OP354848.1
OP354849.1
OP354850.1
OP354851.1
OP354852.1
OP354853.1
OP354854.1
OP354855.1
OP354856.1
OP354857.1
OP354858.1
OP354859.1
OP354860.1
OP354861.1
OP354862.1
OP354863.1
OP354864.1
OP354865.1
OP354866.1
OP354867.1
OP354868.1
OP354869.1
OP354870.1
OP354871.1
OP354872.1
OP354873.1
OP354874.1
OP354875.1
OP354876.1
OP354877.1
OP354878.1
OP354879.1
OP354880.1
OP354881.1
OP354882.1
OP354883.1
OP354884.1
OP354885.1
OP354886.1
OP354887.1
OP354888.1
OP354889.1
OP354890.1
OP354891.1
OP354892.1
OP354893.1
OP354894.1
OP354895.1
OP354896.1
OP354897.1
OP354898.1
OP354899.1
OP354900.1
OP354901.1
OP354902.1
OP354903.1
OP354904.1
OP354905.1
OP354906.1
OP354907.1
OP354908.1
OP354909.1
OP354910.1
OP354911.1
OP354912.1
OP354913.1
OP354914.1
OP354915.1
OP354916.1
OP354917.1
OP354918.1
OP354919.1
OP354920.1
OP354921.1
OP354922.1
OP354923.1
OP354924.1
OP354925.1
OP354926.1
OP354927.1
OP354928.1
OP354929.1
OP354930.1
OP354931.1
OP354932.1
OP354933.1
OP354934.1
OP354935.1
OP354936.1
OP354937.1
OP354938.1
OP354939.1
OP354940.1
OP354941.1
OP354942.1
OP354943.1
OP354944.1
OP354945.1
OP354946.1
OP354947.1
OP354948.1
OP354949.1
OP354950.1
OP354951.1
OP354952.1
OP354953.1
OP354954.1
OP354955.1
OP354956.1
OP354957.1
OP354958.1
OP354959.1
OP354960.1
OP354961.1
OP354962.1
OP354963.1
OP354964.1
OP354965.1
OP354966.1
OP354967.1
OP354968.1
OP354969.1
OP354970.1
OP354971.1
OP354972.1
OP354973.1
OP354974.1
OP354975.1
OP354976.1
OP354977.1
OP354978.1
OP354979.1
OP354980.1
OP354981.1
OP354982.1
OP354983.1
OP354984.1
OP354985.1
OP354986.1
OP354987.1
OP354988.1
OP354989.1
OP354990.1
OP354991.1
OP354992.1
OP354993.1
OP354994.1
OP354995.1
OP354996.1
OP354997.1
OP354998.1
OP354999.1
OP355000.1
OP355001.1
OP355002.1
OP355003.1
OP355004.1
OP355005.1
OP355006.1
OP355007.1
OP355008.1
OP355009.1
OP355010.1
OP355011.1
OP355012.1
OP355013.1
OP355014.1
OP355015.1
OP355016.1
OP355017.1
OP355018.1
OP355019.1
OP355020.1
OP355021.1
OP355022.1
OP355023.1
OP355024.1
OP355025.1
OP355026.1
OP355027.1
OP355028.1
OP355029.1
OP355030.1
OP355031.1
OP355032.1
OP355033.1
OP355034.1
OP355035.1
OP355036.1
OP355037.1
OP355038.1
OP355039.1
OP355040.1
OP355041.1
OP355042.1
OP355043.1
OP355044.1
OP355045.1
OP355046.1
OP355047.1
OP355048.1
OP355049.1
OP355050.1
OP355051.1
OP355052.1
OP355053.1
OP355054.1
OP355055.1
OP355056.1
OP355057.1
OP355058.1
OP355059.1
OP355060.1
OP355061.1
OP355062.1
OP355063.1
OP355064.1
OP355065.1
OP355066.1
OP355067.1
OP355068.1
OP355069.1
OP355070.1
OP355071.1
OP355072.1
OP355073.1
OP355074.1
OP355075.1
OP355076.1
OP355077.1
OP355078.1
OP355079.1
OP355080.1
OP355081.1
OP355082.1
OP355083.1
OP355084.1
OP355085.1
OP355086.1
OP355087.1
OP355088.1
OP355089.1
OP355090.1
OP355091.1
OP355092.1
OP355093.1
OP355094.1
OP355095.1
OP355096.1
OP355097.1
OP355098.1
OP355099.1
OP355100.1
OP355101.1
OP355102.1
OP355103.1
OP355104.1
OP355105.1
OP355106.1
OP355107.1
OP355108.1
OP355109.1
OP355110.1
OP355111.1
OP355112.1
OP355113.1
OP355114.1
OP355115.1
OP355116.1
OP355117.1
OP355118.1
OP355119.1
OP355120.1
OP355121.1
OP355122.1
OP355123.1
OP355124.1
OP355125.1
OP355126.1
OP355127.1
OP355128.1
OP355129.1
OP355130.1
OP355131.1
OP355132.1
OP355133.1
OP355134.1
OP355135.1
OP355136.1
OP355137.1
OP355138.1
OP355139.1
OP355140.1
OP355141.1
OP355142.1
OP355143.1
OX310304.1
OX310305.1
OX310306.1
OX310307.1
OX310308.1
OX310309.1
OX310310.1
OX310311.1
OX310312.1
OX310313.1
OX310314.1
OX310315.1
OX310316.1
OX310317.1
OX310318.1
OX310319.1
OX310320.1
OX310321.1
OX310322.1
OX310323.1
OX310324.1
OX310325.1
OX310326.1
OX310327.1
OX310328.1
OX310329.1
OX310330.1
OX310331.1
OX310332.1
OX310333.1
OX310334.1
OX310335.1
OX310336.1
OX310337.1
OX310338.1
OX310339.1
OX310340.1
OX310341.1
OX310342.1
OX310343.1
OX310344.1
OX310345.1
OX310346.1
OX310347.1
OX310348.1
OX310349.1
OX310350.1
OX310351.1
OX310352.1
OX310353.1
OX310354.1
OX310355.1
OX310356.1
OX310357.1
OX310358.1
OX310359.1
OX310360.1
OX310361.1
OX310362.1
OX310363.1
OX310364.1
OX310365.1
OX310366.1
OX310367.1
OX310368.1
OX310369.1
OX310370.1
OX310371.1
OX310372.1
OX310373.1
OX310374.1
OX310375.1
OX310376.1
OX310377.1
OX310378.1
OX310379.1
OX310380.1
OX310381.1
OX310382.1
OX310383.1
OX310384.1
OX310385.1
OX310386.1
OX310387.1
OX310388.1
OX310389.1
OX310390.1
OX310391.1
OX310392.1
OX310393.1
OX310394.1
OX310395.1
OX310396.1
OX310397.1
OX310398.1
OX310399.1
OX310400.1
OX310401.1
OX310402.1
OX310403.1
OX310404.1
OX310405.1
OX310406.1
OX310407.1
OX310408.1
OX310409.1
OX310410.1
OX310411.1
OX310412.1
OX310413.1
OX310414.1
OX310415.1
OX310416.1
OX310417.1
OX310418.1
OX310419.1
OX310420.1
OX310421.1
OX310422.1
OX310423.1
OX310424.1
OX310425.1
OX310426.1
OX310427.1
OX310428.1
OX310429.1
OX310430.1
OX310431.1
OX310432.1
OX310433.1
OX310434.1
OX310435.1
OX310436.1
OX310437.1
OX310438.1
OX310439.1
OX310440.1
OX310441.1
OX310442.1
OX310443.1
OX310444.1
OX310445.1
OX310446.1
OX310447.1
OX310448.1
OX310449.1
OX310450.1
OX310451.1
OX310452.1
OX310453.1
OX310454.1
OX310455.1
OX310456.1
OX310457.1
OX310458.1
OX310459.1
OX310460.1
OX310461.1
OX310462.1
OX310463.1
OX310464.1
OX310465.1
OX310466.1
OX310467.1
OX310468.1
OX310469.1
OX310470.1
OX310471.1
OX310472.1
OX310473.1
OX310474.1
OX310475.1
OX310476.1
OX310477.1
OX310478.1
OX310479.1
OX310480.1
OX310481.1
OX310482.1
OX310483.1
OX310484.1
OX310485.1
OX310486.1
OX310487.1
OX310488.1
OX310489.1
OX310490.1
OX310491.1
OX310492.1
OX310493.1
OX310494.1
OX310495.1
OX310496.1
OX310497.1
OX310498.1
OX310499.1
OX310500.1
OX310501.1
OX310502.1
OX310503.1
OX310504.1
OX310505.1
OX310506.1
OX310507.1
OX310508.1
OX310509.1
OX310510.1
OX310511.1
OX310512.1
OX310513.1
OX310514.1
OX310515.1
OX310516.1
OX310517.1
OX310518.1
OX310519.1
OX310520.1
OX310521.1
OX310522.1
OX310523.1
OX310524.1
OX310525.1
OX310526.1
OX310527.1
OX310528.1
OX310529.1
OX310530.1
OX310531.1
OX310532.1
OX310533.1
OX310534.1
OX310535.1
OX310536.1
OX310537.1
OX310538.1
OX310539.1
OX310540.1
OX310541.1
OX310542.1
OX310543.1
OX310544.1
OX310545.1
OX310546.1
OX310547.1
OX310548.1
OX310549.1
OX310550.1
OX310551.1
OX310552.1
OX310553.1
OX310554.1
OX310555.1
OX310556.1
OX310557.1
OX310558.1
OX310559.1
OX310560.1
OX310561.1
OX310562.1
OX310563.1
OX310564.1
OX310565.1
OX310566.1
OX310567.1
OX310568.1
OX310569.1
OX310570.1
OX310571.1
OX310572.1
OX310573.1
OX310574.1
OX310575.1
OX310576.1
OX310577.1
OX310578.1
OX310579.1
OX310580.1
OX310581.1
OX310582.1
OX310583.1
OX310584.1
OX310585.1
OX310586.1
OX310587.1
OX310588.1
OX310589.1
OX310590.1
OX310591.1
OX310592.1
OX310593.1
OX310594.1
OX310595.1
OX310596.1
OX310597.1
OX310598.1
OX310599.1
OX310600.1
OX310601.1
OX310602.1
OX310603.1
OX310604.1
OX310605.1
OX310606.1
OX310607.1
OX310608.1
OX310609.1
OX310610.1
OX310611.1
OX310612.1
OX310613.1
OX310614.1
OX310615.1
OX310616.1
OX310617.1
OX310618.1
OX310619.1
OX310620.1
OX310621.1
OX310622.1
OX310623.1
OX310624.1
OX310625.1
OX310626.1
OX310627.1
OX310628.1
OX310629.1
OX310630.1
OX310631.1
OX310632.1
OX310633.1
OX310634.1
OX310635.1
OX310636.1
OX310637.1
OX310638.1
OX310639.1
OX310640.1
OX310641.1
OX310642.1
OX310643.1
OX310644.1
OX310645.1
OX310646.1
OX310647.1
OX310648.1
OX310649.1
OX310650.1
OX310651.1
OX310652.1
OX310653.1
OX310654.1
OX310655.1
OX310656.1
OX310657.1
OX310658.1
OX310659.1
OX310660.1
OX310661.1
OX310662.1
OX310663.1
OX310664.1
OX310665.1
OX310666.1
OX310667.1
OX310668.1
OX310669.1
OX310670.1
OX310671.1
OX310672.1
OX310673.1
OX310674.1
OX310675.1
OX310676.1
OX310677.1
OX310678.1
OX310679.1
OX310680.1
OX310681.1
OX310682.1
OX310683.1
OX310684.1
OX310685.1
OX310686.1
OX310687.1
OX310688.1
OX310689.1
OX310690.1
OX310691.1
OX310692.1
OX310693.1
OX310694.1
OX310695.1
OX310696.1
OX310697.1
OX310698.1
OX310699.1
OX310700.1
OX310701.1
OX310702.1
OX310703.1
OX310704.1
OX310705.1
OX310706.1
OX310707.1
OX310708.1
OX310709.1
OX310710.1
OX310711.1
OX310712.1
OX310713.1
OX310714.1
OX310715.1
OX310716.1
OX310717.1
OX310718.1
OX310719.1
OX310720.1
OX310721.1
OX310722.1
OX310723.1
OX310724.1
OX310725.1
OX310726.1
OX310727.1
OX310728.1
OX310729.1
OX310730.1
OX310731.1
OX310732.1
OX310733.1
OX310734.1
OX310735.1
OX310736.1
OX310737.1
OX310738.1
OX310739.1
OX310740.1
OX310741.1
OX310742.1
OX310743.1
OX310744.1
OX310745.1
OX310746.1
OX310747.1
OX310748.1
OX310749.1
OX310750.1
OX310751.1
OX310752.1
OX310753.1
OX310754.1
OX310755.1
OX310756.1
OX310757.1
OX310758.1
OX310759.1
OX310760.1
OX310761.1
OX310762.1
OX310763.1
OX310764.1
OX310765.1
OX310766.1
OX310767.1
OX310768.1
OX310769.1
OX310770.1
OX310771.1
OX310772.1
OX310773.1
OX310774.1
OX310775.1
OX310776.1
OX310777.1
OX310778.1
OX310779.1
OX310780.1
OX310781.1
OX310782.1
OX310783.1
OX310784.1
OX310785.1
OX310786.1
OX310787.1
OX310788.1
OX310789.1
OX310790.1
OX310791.1
OX310792.1
OX310793.1
OX310794.1
OX310795.1
OX310796.1
OX310797.1
OX310798.1
OX310799.1
OX310800.1
OX310801.1
OX310802.1
OX310803.1
OX310804.1
OX310805.1
OX310806.1
OX310807.1
OX310808.1
OX310809.1
OX310810.1
OX310811.1
OX310812.1
OX310813.1
OX310814.1
OX310815.1
OX310816.1
OX310817.1
OX310818.1
OX310819.1
OX310820.1
OX310821.1
OX310822.1
OX310823.1
OX310824.1
OX310825.1
OX310826.1
OX310827.1
OX310828.1
OX310829.1
OX310830.1
OX310831.1
OX310832.1
OX310833.1
OX310834.1
OX310835.1
OX310836.1
OX310837.1
OX310838.1
OX310839.1
OX310840.1
OX310841.1
OX310842.1
OX310843.1
OX310844.1
OX310845.1
OX310846.1
OX310847.1
OX310848.1
OX310849.1
OX310850.1
OX310851.1
OX310852.1
OX310853.1
OX310854.1
OX310855.1
OX310856.1
OX310857.1
OX310858.1
OX310859.1
OX310860.1
OX310861.1
OX310862.1
OX310863.1
OX310864.1
OX310865.1
OX310866.1
OX310867.1
OX310868.1
OX310869.1
OX310870.1
OX310871.1
OX310872.1
OX310873.1
OX310874.1
OX310875.1
OX310876.1
OX310877.1
OX310878.1
OX310879.1
OX310880.1
OX310881.1
OX310882.1
OX310883.1
OX310884.1
OX310885.1
OX310886.1
OX310887.1
OX310888.1
OX310889.1
OX310890.1
OX310891.1
OX310892.1
OX310893.1
OX310894.1
OX310895.1
OX310896.1
OX310897.1
OX310898.1
OX310899.1
OX310900.1
OX310901.1
OX310902.1
OX310903.1
OX310904.1
OX310905.1
OX310906.1
OX310907.1
OX310908.1
OX310909.1
OX310910.1
OX310911.1
OX310912.1
OX310913.1
OX310914.1
OX310915.1
OX310916.1
OX310917.1
OX310918.1
OX310919.1
OX310920.1
OX310921.1
OX310922.1
OX310923.1
OX310924.1
OX310925.1
OX310926.1
OX310927.1
OX310928.1
OX310929.1
OX310930.1
OX310931.1
OX310932.1
OX310933.1
OX310934.1
OX310935.1
OX310936.1
OX310937.1
OX310938.1
OX310939.1
OX310940.1
OX310941.1
OX310942.1
OX310943.1
OX310944.1
OX310945.1
OX310946.1
OX310947.1
OX310948.1
OX310949.1
OX310950.1
OX310951.1
OX310952.1
OX310953.1
OX310954.1
OX310955.1
OX310956.1
OX310957.1
OX310958.1
OX310959.1
OX310960.1
OX310961.1
OX310962.1
OX310963.1
OX310964.1
OX310965.1
OX310966.1
OX310967.1
OX310968.1
OX310969.1
OX310970.1
OX310971.1
OX310972.1
OX310973.1
OX310974.1
OX310975.1
OX310976.1
OX310977.1
OX310978.1
OX310979.1
OX310980.1
OX310981.1
OX310982.1
OX310983.1
OX310984.1
OX310985.1
OX310986.1
OX310987.1
OX310988.1
OX310989.1
OX310990.1
OX310991.1
OX310992.1
OX310993.1
OX310994.1
OX310995.1
OX310996.1
OX310997.1
OX310998.1
OX310999.1
OX311000.1
OX311001.1
OX311002.1
OX311003.1
OX311004.1
OX311005.1
OX311006.1
OX311007.1
OX311008.1
OX311009.1
OX311010.1
OX311011.1
OX311012.1
OX311013.1
OX311014.1
OX311015.1
OX311016.1
OX311017.1
OX311018.1
OX311019.1
OX311020.1
OX311021.1
OX311022.1
OX311023.1
OX311024.1
OX311025.1
OX311026.1
OX311027.1
OX311028.1
OX311029.1
OX311030.1
OX311031.1
OX311032.1
OX311033.1
OX311034.1
OX311035.1
OX311036.1
OX311037.1
OX311038.1
OX311039.1
OX311040.1
OX311041.1
OX311042.1
OX311043.1
OX311044.1
OX311045.1
OX311046.1
OX311047.1
OX311048.1
OX311049.1
OX311050.1
OX311051.1
OX311052.1
OX311053.1
OX311054.1
OX311055.1
OX311056.1
OX311057.1
OX311058.1
OX311059.1
OX311060.1
OX311061.1
OX311062.1
OX311063.1
OX311064.1
OX311065.1
OX311066.1
OX311067.1
OX311068.1
OX311069.1
OX311070.1
OX311071.1
OX311072.1
OX311073.1
OX311074.1
OX311075.1
OX311076.1
OX311077.1
OX311078.1
OX311079.1
OX311080.1
OX311081.1
OX311082.1
OX311083.1
OX311084.1
OX311085.1
OX311086.1
OX311087.1
OX311088.1
OX311089.1
OX311090.1
OX311091.1
OX311092.1
OX311093.1
OX311094.1
OX311095.1
OX311096.1
OX311097.1
OX311098.1
OX311099.1
OX311100.1
OX311101.1
OX311102.1
OX311103.1
OX311104.1
OX311105.1
OX311106.1
OX311107.1
OX311108.1
OX311109.1
OX311110.1
OX311111.1
OX311112.1
OX311113.1
OX311114.1
OX311115.1
OX311116.1
OX311117.1
OX311118.1
OX311119.1
OX311120.1
OX311121.1
OX311122.1
OX311123.1
OX311124.1
OX311125.1
OX311126.1
OX311127.1
OX311128.1
OX311129.1
OX311130.1
OX311131.1
OX311132.1
OX311133.1
OX311134.1
OX311135.1
OX311136.1
OX311137.1
OX311138.1
OX311139.1
OX311140.1
OX311141.1
OX311142.1
OX311143.1
OX311144.1
OX311145.1
OX311146.1
OX311147.1
OX311148.1
OX311149.1
OX311150.1
OX311151.1
OX311152.1
OX311153.1
OX311154.1
OX311155.1
OX311156.1
OX311157.1
OX311158.1
OX311159.1
OX311160.1
OX311161.1
OX311162.1
OX311163.1
OX311164.1
OX311165.1
OX311166.1
OX311167.1
OX311168.1
OX311169.1
OX311170.1
OX311171.1
OX311172.1
OX311173.1
OX311174.1
OX311175.1
OX311176.1
OX311177.1
OX311178.1
OX311179.1
OX311180.1
OX311181.1
OX311182.1
OX311183.1
OX311184.1
OX311185.1
OX311186.1
OX311187.1
OX311188.1
OX311189.1
OX311190.1
OX311191.1
OX311192.1
OX311193.1
OX311194.1
OX311195.1
OX311196.1
OX311197.1
OX311198.1
OX311199.1
OX311200.1
OX311201.1
OX311202.1
OX311203.1
OX311204.1
OX311205.1
OX311206.1
OX311207.1
OX311208.1
OX311209.1
OX311210.1
OX311211.1
OX311212.1
OX311213.1
OX311214.1
OX311215.1
OX311216.1
OX311217.1
OX311218.1
OX311219.1
OX311220.1
OX311221.1
OX311222.1
OX311223.1
OX311224.1
OX311225.1
OX311226.1
OX311227.1
OX311228.1
OX311229.1
OX311230.1
OX311231.1
OX311232.1
OX311233.1
OX311234.1
OX311235.1
OX311236.1
OX311237.1
OX311238.1
OX311239.1
OX311240.1
OX311241.1
OX311242.1
OX311243.1
OX311244.1
OX311245.1
OX311246.1
OX311247.1
OX311248.1
OX311249.1
OX311250.1
OX311251.1
OX311252.1
OX311253.1
OX311254.1
OX311255.1
OX311256.1
OX311257.1
OX311258.1
OX311259.1
OX311260.1
OX311261.1
OX311262.1
OX311263.1
OX311264.1
OX311265.1
OX311266.1
OX311267.1
OX311268.1
OX311269.1
OX311270.1
OX311271.1
OX311272.1
OX311273.1
OX311274.1
OX311275.1
OX311276.1
OX311277.1
OX311278.1
OX311279.1
OX311280.1
OX311281.1
OX311282.1
OX311283.1
OX311284.1
OX311285.1
OX311286.1
OX311287.1
OX311288.1
OX311289.1
OX311290.1
OX311291.1
OX311292.1
OX311293.1
OX311294.1
OX311295.1
OX311296.1
OX311297.1
OX311298.1
OX311299.1
OX311300.1
OX311301.1
OX311302.1
OX311303.1
OX311304.1
OX311305.1
OX311306.1
OX311307.1
OX311308.1
OX311309.1
OX311310.1
OX311311.1
OX311312.1
OX311313.1
OX311314.1
OX311315.1
OX311316.1
OX311317.1
OX311318.1
OX311319.1
OX311320.1
OX311321.1
OX311322.1
OX311323.1
OX311324.1
OX311325.1
OX311326.1
OX311327.1
OX311328.1
OX311329.1
OX311330.1
OX311331.1
OX311332.1
OX311333.1
OX311334.1
OX311335.1
OX311336.1
OX311337.1
OX311338.1
OX311339.1
OX311340.1
OX311341.1
OX311342.1
OX311343.1
OX311344.1
OX311345.1
OX311346.1
OX311347.1
OX311348.1
OX311349.1
OX311350.1
OX311351.1
OX311352.1
OX311353.1
OX311354.1
OX311355.1
OX311356.1
OX311357.1
OX311358.1
OX311359.1
OX311360.1
OX311361.1
OX311362.1
OX311363.1
OX311364.1
OX311365.1
OX311366.1
OX311367.1
OX311368.1
OX311369.1
OX311370.1
OX311371.1
OX311372.1
OX311373.1
OX311374.1
OX311375.1
OX311376.1
OX311377.1
OX311378.1
OX311379.1
OX311380.1
OX311381.1
OX311382.1
OX311383.1
OX311384.1
OX311385.1
OX311386.1
OX311387.1
OX311388.1
OX311389.1
OX311390.1
OX311391.1
OX311392.1
OX311393.1
OX311394.1
OX311395.1
OX311396.1
OX311397.1
OX311398.1
OX311399.1
OX311400.1
OX311401.1
OX311402.1
OX311403.1
OX311404.1
OX311405.1
OX311406.1
OX311407.1
OX311408.1
OX311409.1
OX311410.1
OX311411.1
OX311412.1
OX311413.1
OX311414.1
OX311415.1
OX311416.1
OX311417.1
OX311418.1
OX311419.1
OX311420.1
OX311421.1
OX311422.1
OX311423.1
OX311424.1
OX311425.1
OX311426.1
OX311427.1
OX311428.1
OX311429.1
OX311430.1
OX311431.1
OX311432.1
OX311433.1
OX311434.1
OX311435.1
OX311436.1
OX311437.1
OX311438.1
OX311439.1
OX311440.1
OX311441.1
OX311442.1
OX311443.1
OX311444.1
OX311445.1
OX311446.1
OX311447.1
OX311448.1
OX311449.1
OX311450.1
OX311451.1
OX311452.1
OX311453.1
OX311454.1
OX311455.1
OX311456.1
OX311457.1
OX311458.1
OX311459.1
OX311460.1
OX311461.1
OX311462.1
OX311463.1
OX311464.1
OX311465.1
OX311466.1
OX311467.1
OX311468.1
OX311469.1
OX311470.1
OX311471.1
OX311472.1
OX311473.1
OX311474.1
OX311475.1
OX311476.1
OX311477.1
OX311478.1
OX311479.1
OX311480.1
OX311481.1
OX311482.1
OX311483.1
OX311484.1
OX311485.1
OX311486.1
OX311487.1
OX311488.1
OX311489.1
OX311490.1
OX311491.1
OX311492.1
OX311493.1
OX311494.1
OX311495.1
OX311496.1
OX311497.1
OX311498.1
OX311499.1
OX311500.1
OX311501.1
OX311502.1
OX311503.1
OX311504.1
OX311505.1
OX311506.1
OX311507.1
OX311508.1
OX311509.1
OX311510.1
OX311511.1
OX311512.1
OX311513.1
OX311514.1
OX311515.1
OX311516.1
OX311517.1
OX311518.1
OX311519.1
OX311520.1
OX311521.1
OX311522.1
OX311523.1
OX311524.1
OX311525.1
OX311526.1
OX311527.1
OX311528.1
OX311529.1
OX311530.1
OX311531.1
OX311532.1
OX311533.1
OX311534.1
OX311535.1
OX311536.1
OX311537.1
OX311538.1
OX311539.1
OX311540.1
OX311541.1
OX311542.1
OX311543.1
OX311544.1
OX311545.1
OX311546.1
OX311547.1
OX311548.1
OX311549.1
OX311550.1
OX311551.1
OX311552.1
OX311553.1
OX311554.1
OX311555.1
OX311556.1
OX311557.1
OX311558.1
OX311559.1
OX311560.1
OX311561.1
OX311562.1
OX311563.1
OX311564.1
OX311565.1
OX311566.1
OX311567.1
OX311568.1
OX311569.1
OX311570.1
OX311571.1
OX311572.1
OX311573.1
OX311574.1
OX311575.1
OX311576.1
OX311577.1
OX311578.1
OX311579.1
OX311580.1
OX311581.1
OX311582.1
OX311583.1
OX311584.1
OX311585.1
OX311586.1
OX311587.1
OX311588.1
OX311589.1
OX311590.1
OX311591.1
OX311592.1
OX311593.1
OX311594.1
OX311595.1
OX311596.1
OX311597.1
OX311598.1
OX311599.1
OX311600.1
OX311601.1
OX311602.1
OX311603.1
OX311604.1
OX311605.1
OX311606.1
OX311607.1
OX311608.1
OX311609.1
OX311610.1
OX311611.1
OX311612.1
OX311613.1
OX311614.1
OX311615.1
OX311616.1
OX311617.1
LC723830.1
LC723831.1
LC723832.1
LC723833.1
LC723834.1
LC723835.1
LC723836.1
LC723837.1
LC723838.1
LC723839.1
LC723840.1
LC723841.1
LC723842.1
LC723843.1
LC723844.1
LC723845.1
LC723846.1
LC723847.1
LC723848.1
MW465658.1
MW465659.1
MW767468.1
MW767469.1
MW767470.1
MW767471.1
MW767472.1
MW767473.1
MW767474.1
MW767475.1
MW767476.1
MW767477.1
MW767478.1
MW791224.1
MW791225.1
MW791226.1
MW791227.1
MW791228.1
MW791229.1
MW791230.1
MW791231.1
MW791232.1
MW791233.1
MW791234.1
MW791235.1
MW791236.1
MW791237.1
MW791238.1
MW791239.1
MW791240.1
MW791241.1
MW791242.1
MW791243.1
MW791244.1
MW791245.1
MW791246.1
MW795666.1
MW804449.1
MW806932.1
MW806933.1
MW806934.1
MW806935.1
MW806936.1
MW806937.1
MW806938.1
MW806939.1
MW806940.1
MW806941.1
MW806942.1
MW806943.1
MW806944.1
MW806945.1
MW806946.1
MW806947.1
MW806948.1
MW806949.1
MW806950.1
MW806951.1
MW806952.1
MW806953.1
MW806954.1
MW806955.1
MW806956.1
MW806957.1
MW806958.1
MW806959.1
MW806960.1
MW806961.1
MW806962.1
MW806963.1
MW806964.1
MW806965.1
MW806966.1
MW806967.1
MW806968.1
MW806969.1
MW806970.1
MW806971.1
MW806972.1
MW806973.1
MW806974.1
MW806975.1
MW807604.1
MW811195.1
MW811196.1
MW811197.1
MW811198.1
MW811199.1
MW816828.1
MW816829.1
MW816830.1
MW816831.1
MW816832.1
MW816833.1
MW816834.1
MW816835.1
MW816836.1
MW816837.1
MW816838.1
MW816839.1
MW816840.1
MW816841.1
MW816842.1
MW816843.1
MW816844.1
MW816845.1
MW816846.1
MW816847.1
MW816848.1
MW816849.1
MW816850.1
MW816851.1
MW816852.1
MW816853.1
MW816854.1
MW816855.1
MW816856.1
MW816857.1
MW816858.1
MW846286.1
MW846287.1
MW846288.1
MW846289.1
MW846295.1
MW846296.1
MW846297.1
MW846300.1
MW879363.1
MW881228.1
MW889889.1
MW889890.1
MZ268404.1
MZ268405.1
MZ484746.1
MZ484747.1
MZ484748.1
MZ484749.1
MZ484750.1
MZ484751.1
MZ484752.1
MZ484753.1
MZ484754.1
MZ484755.1
MZ484756.1
MZ484757.1
MZ484758.1
MZ484759.1
MZ484760.1
MZ484761.1
MZ484762.1
MZ484763.1
MZ484764.1
MZ484765.1
MZ484766.1
MZ484767.1
MZ484768.1
MZ484769.1
MZ484770.1
MZ484771.1
MZ484772.1
MZ484773.1
MZ484774.1
MZ484775.1
MZ484776.1
MZ484777.1
MZ484778.1
MZ484779.1
MZ484780.1
MZ484781.1
MZ484782.1
MZ484783.1
MZ484784.1
MZ484785.1
MZ484786.1
MZ484787.1
MZ484788.1
MZ484789.1
MZ484790.1
MZ484791.1
MZ484792.1
MZ484793.1
MZ484794.1
MZ484795.1
MZ484796.1
MZ484797.1
MZ484798.1
MZ484799.1
MZ484800.1
MZ484801.1
MZ484802.1
MZ484803.1
MZ484804.1
MZ484805.1
MZ484806.1
MZ484807.1
MZ484808.1
MZ484809.1
MZ484810.1
MZ484811.1
MZ484812.1
MZ484813.1
MZ484814.1
MZ484815.1
MZ484816.1
MZ484817.1
MZ484818.1
MZ484819.1
MZ484820.1
MZ484821.1
MZ484822.1
MZ484823.1
MZ484824.1
MZ484825.1
MZ484826.1
MZ484827.1
MZ484828.1
MZ484829.1
MZ484830.1
MZ484831.1
MZ484832.1
MZ484833.1
MZ484834.1
MZ484835.1
MZ484836.1
MZ484837.1
MZ484838.1
MZ484839.1
MZ484840.1
MZ484841.1
MZ484842.1
MZ484843.1
MZ484844.1
MZ484845.1
MZ484846.1
MZ484847.1
MZ484848.1
MZ484849.1
MZ484850.1
MZ484851.1
MZ484852.1
MZ484853.1
MZ484854.1
MZ484855.1
MZ484856.1
MZ484857.1
MZ484858.1
MZ484859.1
MZ484860.1
MZ484861.1
MZ484862.1
MZ484863.1
MZ484864.1
MZ484865.1
MZ484866.1
MZ484867.1
MZ484868.1
MZ484869.1
MZ484870.1
MZ484871.1
MZ484872.1
MZ484873.1
MZ484874.1
MZ484875.1
MZ484876.1
MZ484877.1
MZ484878.1
MZ484879.1
MZ484880.1
MZ484881.1
MZ484882.1
MZ484883.1
MZ484884.1
MZ484885.1
MZ484886.1
MZ484887.1
MZ484888.1
MZ484889.1
MZ484890.1
MZ484891.1
MZ484892.1
MZ484893.1
MZ484894.1
MZ484895.1
MZ484896.1
MZ484897.1
MZ484898.1
MZ484899.1
MZ484900.1
MZ484901.1
MZ484902.1
MZ484903.1
MZ484904.1
MZ484905.1
MZ484906.1
MZ484907.1
MZ484908.1
MZ484909.1
MZ484910.1
MZ484911.1
MZ484912.1
MZ484913.1
MZ484914.1
MZ484915.1
MZ484916.1
MZ484917.1
MZ484918.1
MZ484919.1
MZ484920.1
MZ484921.1
MZ484922.1
MZ484923.1
MZ484924.1
MZ484925.1
MZ484926.1
MZ484927.1
MZ484928.1
MZ484929.1
MZ484930.1
MZ484931.1
MZ484932.1
MZ484933.1
MZ484934.1
MZ484935.1
MZ484936.1
MZ484937.1
MZ484938.1
MZ484939.1
MZ484940.1
MZ484941.1
MZ484942.1
MZ484943.1
MZ484944.1
MZ484945.1
MZ484946.1
OK030999.1
OK574336.1
OK584017.1
OK624678.1
OM471284.1
OM471285.1
OM471286.1
OM471287.1
OM471288.1
OM471289.1
OM471290.1
OM471291.1
OM471292.1
OM471293.1
OM471294.1
OM471295.1
OM471296.1
OM471297.1
OM471298.1
OM471299.1
OM471300.1
OM471301.1
OM471302.1
OM471303.1
OM471304.1
OM471305.1
OM471306.1
OM471307.1
OM471308.1
OM471309.1
OM471310.1
OM471311.1
OM471312.1
OM471313.1
OM471314.1
OM471315.1
OM471316.1
OM471317.1
OM471318.1
OM471319.1
OM471320.1
OM471321.1
OM471322.1
OM471323.1
OM471324.1
OM471325.1
OM471326.1
OM471327.1
OM471328.1
OM471329.1
OM471330.1
OM471331.1
OM471332.1
OM471333.1
OM471334.1
OM471335.1
OM471336.1
OM471337.1
OM471338.1
OM471339.1
OM471340.1
OM471341.1
OM471342.1
OM471343.1
OM471344.1
OM471345.1
OM471346.1
OM471347.1
OM471348.1
OM471349.1
OM471350.1
OM471351.1
OM471352.1
OM471353.1
OM471354.1
OM471355.1
OM471356.1
OM471357.1
OM471358.1
OM471359.1
OM471360.1
OM471361.1
OM471362.1
OM471363.1
OM471364.1
OM471365.1
OM471366.1
OM471367.1
OM471368.1
OM471369.1
OM471370.1
OM471371.1
OM471372.1
OM471373.1
OM471374.1
OM471375.1
OM471376.1
OM471377.1
OM471378.1
OM471379.1
OM471380.1
OM471381.1
OM471382.1
OM471383.1
OM471384.1
OM471385.1
OM471386.1
OM471387.1
OM471388.1
OM471389.1
OM471390.1
OM471391.1
OM471392.1
OM471393.1
OM471394.1
OM471395.1
OM471396.1
OM471397.1
OM471398.1
OM471399.1
OM471400.1
OM471401.1
OM471402.1
OM471403.1
OM471404.1
OM471405.1
OM471406.1
OM471407.1
OM471408.1
OM471409.1
OM471410.1
OM471411.1
OM471412.1
OM471413.1
OM471414.1
OM471415.1
OM471416.1
OM471417.1
OM471418.1
OM471419.1
OM471420.1
OM471421.1
OM471422.1
OM471423.1
OM471424.1
OM471425.1
OM471426.1
OM471427.1
OM471428.1
OM471429.1
OM471430.1
OM471431.1
OM471432.1
OM471433.1
OM471434.1
OM471435.1
OM471436.1
OM471437.1
OM471438.1
OM471439.1
OM471440.1
OM471441.1
OM471442.1
OM471443.1
OM471444.1
OM471445.1
OM471446.1
OM471447.1
OM471448.1
OM471449.1
OM471450.1
OM471451.1
OM471452.1
OM471453.1
OM471454.1
OM471455.1
OM471456.1
OM471457.1
OM471458.1
OM471459.1
OM471460.1
OM471461.1
OM471462.1
OM471463.1
OM471464.1
OM471465.1
OM471466.1
OM471467.1
OM471468.1
OM471469.1
OM471470.1
OM471471.1
OM471472.1
OM471473.1
OM471474.1
OM471475.1
ON012963.1
ON012964.1
ON012965.1
ON012966.1
ON012967.1
ON012969.1
ON012974.1
ON012975.1
ON012976.1
ON012977.1
ON012978.1
ON012980.1
ON857925.1
ON857926.1
ON857927.1
ON857928.1
ON857929.1
ON857930.1
ON857931.1
ON857932.1
ON857933.1
ON857934.1
ON857935.1
ON857936.1
ON857937.1
ON857938.1
ON857939.1
ON857940.1
ON857941.1
ON857942.1
ON857943.1
ON922917.1
ON922918.1
ON922919.1
ON922920.1
OP020146.1
OP020154.1
OP020155.1
OP020156.1
OP020157.1
OP020158.1
OP020159.1
OP020160.1
OP020161.1
OP288468.1
OP288469.1
OP288470.1
OP288471.1
OP288472.1
OP288473.1
OP288474.1
OP288475.1
OP288476.1
OP288477.1
OP288478.1
OP288479.1
OP288480.1
OP288481.1
OP288482.1
OP288483.1
OP288484.1
OP303336.1
OP303337.1
OP303338.1
OP303339.1
OP303340.1
OP303341.1
OP310803.1
OP310804.1
OP310805.1
OP310806.1
OP310807.1
OP310808.1
OP310809.1
OP310810.1
OP310811.1
OP313839.1
OP313840.1
OP313841.1
OP313842.1
OP313843.1
OP313844.1
OP331334.1
OP331335.1
OP331336.1
OP331337.1
OP331338.1
OP341347.1
OP341348.1
OP341349.1
OP341350.1
OP341351.1
OP341352.1
OP341353.1
OP341354.1
OP341355.1
OP341356.1
OP341357.1
OP341358.1
OP341359.1
OP341360.1
OP341361.1
OP341487.1
OP341882.1
OP341883.1
OP341884.1
OP341885.1
OP341886.1
OP341887.1
OP341888.1
OP341889.1
OP341890.1
OP341891.1
OP341892.1
OP341893.1
OP341894.1
OP341895.1
OP341896.1
OP341897.1
OP341898.1
OP341899.1
OP341900.1
OP341901.1
OP341902.1
OP341903.1
OP341904.1
OP341905.1
OP341906.1
OP341907.1
OP341908.1
OP341909.1
OP341910.1
OP341911.1
OP341912.1
OP341913.1
OP341914.1
OP341915.1
OP341916.1
OP341917.1
OP341918.1
OP341919.1
OP341920.1
OP341921.1
OP341922.1
OP341923.1
OP341924.1
OP341925.1
OP341926.1
OP341927.1
OP341928.1
OP341929.1
OP341930.1
OP341931.1
OP341932.1
OP341933.1
OP341934.1
OP341935.1
OP341936.1
OP341937.1
OP341938.1
OP341939.1
OP341940.1
OP341941.1
OP341942.1
OP341943.1
OP341944.1
OP341945.1
OP341946.1
OP341947.1
OP341948.1
OP341949.1
OP341950.1
OP341951.1
OP341952.1
OP341953.1
OP341954.1
OP341955.1
OP341956.1
OP341957.1
OP341958.1
OP341959.1
OP341960.1
OP341961.1
OP341962.1
OP341963.1
OP341964.1
OP341965.1
OP341966.1
OP341967.1
OP341968.1
OP341969.1
OP341970.1
OP341971.1
OP341972.1
OP341973.1
OP341974.1
OP341975.1
OP341976.1
OP341977.1
OP341978.1
OP341979.1
OP341980.1
OP341981.1
OP341982.1
OP341983.1
OP341984.1
OP341985.1
OP341986.1
OP341987.1
OP341988.1
OP341989.1
OP341990.1
OP341991.1
OP341992.1
OP341993.1
OP341994.1
OP341995.1
OP341996.1
OP341997.1
OP341998.1
OP341999.1
OP342000.1
OP342001.1
OP342002.1
OP342003.1
OP342004.1
OP342005.1
OP342006.1
OP342007.1
OP342008.1
OP342009.1
OP342010.1
OP342011.1
OP342012.1
OP342013.1
OP342014.1
OP342015.1
OP342016.1
OP342017.1
OP342018.1
OP342019.1
OP342020.1
OP342021.1
OP342022.1
OP342023.1
OP342024.1
OP342025.1
OP342026.1
OP342027.1
OP342028.1
OP342029.1
OP342030.1
OP342031.1
OP342032.1
OP342033.1
OP342034.1
OP342035.1
OP342036.1
OP342037.1
OP342038.1
OP342039.1
OP342040.1
OP342041.1
OP342042.1
OP342043.1
OP342044.1
OP342045.1
OP342046.1
OP342047.1
OP342048.1
OP342049.1
OP342050.1
OP342051.1
OP342052.1
OP342053.1
OP342054.1
OP342055.1
OP342056.1
OP342057.1
OP342058.1
OP342059.1
OP342060.1
OP342061.1
OP342062.1
OP342063.1
OP342064.1
OP342065.1
OP342066.1
OP342067.1
OP342068.1
OP342069.1
OP342070.1
OP342071.1
OP342072.1
OP342073.1
OP342074.1
OP342075.1
OP342076.1
OP342077.1
OP342078.1
OP342079.1
OP342080.1
OP342081.1
OP342082.1
OP342083.1
OP342084.1
OP342085.1
OP342086.1
OP342087.1
OP342088.1
OP342089.1
OP342090.1
OP342091.1
OP342092.1
OP342093.1
OP342094.1
OP342095.1
OP342096.1
OP342097.1
OP342098.1
OP342099.1
OP342100.1
OP342101.1
OP342102.1
OP342103.1
OP342104.1
OP342105.1
OP342106.1
OP342107.1
OP342108.1
OP342109.1
OP342110.1
OP342111.1
OP342112.1
OP342113.1
OP342114.1
OP342115.1
OP342116.1
OP342117.1
OP342118.1
OP342119.1
OP342120.1
OP342121.1
OP342122.1
OP342123.1
OP342124.1
OP342125.1
OP342126.1
OP342127.1
OP342128.1
OP342129.1
OP342130.1
OP342131.1
OP342132.1
OP342133.1
OP342134.1
OP342135.1
OP342136.1
OP342137.1
OP342138.1
OP342139.1
OP342140.1
OP342141.1
OP342142.1
OP342143.1
OP342144.1
OP342145.1
OP342146.1
OP342147.1
OP342148.1
OP342149.1
OP342150.1
OP342151.1
OP342152.1
OP342153.1
OP342154.1
OP342155.1
OP342156.1
OP342157.1
OP342158.1
OP342159.1
OP342160.1
OP342161.1
OP342162.1
OP342163.1
OP342164.1
OP342165.1
OP342166.1
OP342167.1
OP342168.1
OP342169.1
OP342170.1
OP342171.1
OP342172.1
OP342173.1
OP342174.1
OP342175.1
OP342176.1
OP342177.1
OP342178.1
OP342179.1
OP342180.1
OP342181.1
OP342182.1
OP342183.1
OP342184.1
OP342185.1
OP342186.1
OP342187.1
OP342188.1
OP342189.1
OP342190.1
OP342191.1
OP342192.1
OP342193.1
OP342194.1
OP342195.1
OP342196.1
OP342197.1
OP342198.1
OP342199.1
OP342200.1
OP342201.1
OP342202.1
OP342203.1
OP342204.1
OP342205.1
OP342206.1
OP342207.1
OP342208.1
OP342209.1
OP342210.1
OP342211.1
OP342212.1
OP342213.1
OP342214.1
OP342215.1
OP342216.1
OP342217.1
OP342218.1
OP342219.1
OP342220.1
OP342221.1
OP342222.1
OP342223.1
OP342224.1
OP342225.1
OP342226.1
OP342227.1
OP342228.1
OP342229.1
OP342230.1
OP342231.1
OP342232.1
OP342233.1
OP342234.1
OP342235.1
OP342236.1
OP342237.1
OP342238.1
OP342239.1
OP342240.1
OP342241.1
OP342242.1
OP342243.1
OP342244.1
OP342245.1
OP342246.1
OP342247.1
OP342248.1
OP342249.1
OP342250.1
OP342251.1
OP342252.1
OP342253.1
OP342254.1
OP342255.1
OP342256.1
OP342257.1
OP342258.1
OP342259.1
OP342260.1
OP342261.1
OP342262.1
OP342263.1
OP342264.1
OP342265.1
OP342266.1
OP342267.1
OP342268.1
OP342269.1
OP342270.1
OP342271.1
OP342272.1
OP342273.1
OP342274.1
OP342275.1
OP342276.1
OP342277.1
OP342278.1
OP342279.1
OP342280.1
OP342281.1
OP342282.1
OP342283.1
OP342284.1
OP342285.1
OP342286.1
OP342287.1
OP342288.1
OP342289.1
OP342290.1
OP342291.1
OP342292.1
OP342293.1
OP342294.1
OP342295.1
OP342296.1
OP342297.1
OP342298.1
OP342299.1
OP342300.1
OP342301.1
OP342302.1
OP342303.1
OP342304.1
OP342305.1
OP342306.1
OP342307.1
OP342308.1
OP342309.1
OP342310.1
OP342311.1
OP342312.1
OP342313.1
OP342314.1
OP342315.1
OP342316.1
OP342317.1
OP342318.1
OP342319.1
OP342320.1
OP342321.1
OP342322.1
OP342323.1
OP342324.1
OP342325.1
OP342326.1
OP342327.1
OP342328.1
OP342329.1
OP342330.1
OP342331.1
OP342332.1
OP342333.1
OP342334.1
OP342335.1
OP342336.1
OP342337.1
OP342338.1
OP342339.1
OP342340.1
OP342341.1
OP342342.1
OP342343.1
OP342344.1
OP342345.1
OP342346.1
OP342347.1
OP342348.1
OP342349.1
OP342350.1
OP342351.1
OP342352.1
OP342353.1
OP342354.1
OP342355.1
OP342356.1
OP342357.1
OP342358.1
OP342359.1
OP342360.1
OP342361.1
OP342362.1
OP342363.1
OP342364.1
OP342365.1
OP342366.1
OP342367.1
OP342368.1
OP342369.1
OP342370.1
OP342371.1
OP342372.1
OP342373.1
OP342374.1
OP342375.1
OP342376.1
OP342377.1
OP342378.1
OP342379.1
OP342380.1
OP342381.1
OP342382.1
OP342383.1
OP342384.1
OP342385.1
OP342386.1
OP342387.1
OP342388.1
OP342389.1
OP342390.1
OP342391.1
OP342392.1
OP342393.1
OP342394.1
OP342395.1
OP342396.1
OP342397.1
OP342398.1
OP342399.1
OP342400.1
OP342401.1
OP342402.1
OP342403.1
OP342404.1
OP342405.1
OP342406.1
OP342407.1
OP342408.1
OP342409.1
OP342410.1
OP342411.1
OP342412.1
OP342413.1
OP342414.1
OP342415.1
OP342416.1
OP342417.1
OP342418.1
OP342419.1
OP342420.1
OP342421.1
OP342422.1
OP342423.1
OP342424.1
OP342425.1
OP342426.1
OP342427.1
OP342428.1
OP342429.1
OP342430.1
OP342431.1
OP342432.1
OP342433.1
OP342434.1
OP342435.1
OP342436.1
OP342437.1
OP342438.1
OP342439.1
OP342440.1
OP342441.1
OP342442.1
OP342443.1
OP342444.1
OP342445.1
OP342446.1
OP342447.1
OP342448.1
OP342449.1
OP342450.1
OP342451.1
OP342452.1
OP342453.1
OP342454.1
OP342455.1
OP342456.1
OP342457.1
OP342458.1
OP342459.1
OP342460.1
OP342461.1
OP342462.1
OP342463.1
OP342464.1
OP342465.1
OP342466.1
OP342467.1
OP342468.1
OP342469.1
OP342470.1
OP342471.1
OP342472.1
OP342473.1
OP342474.1
OP342475.1
OP342476.1
OP342477.1
OP342478.1
OP342479.1
OP342480.1
OP342481.1
OP342482.1
OP342483.1
OP342484.1
OP342485.1
OP342486.1
OP342487.1
OP342488.1
OP342489.1
OP342490.1
OP342491.1
OP342492.1
OP342493.1
OP342494.1
OP342495.1
OP342496.1
OP342497.1
OP342498.1
OP342499.1
OP342500.1
OP342501.1
OP342502.1
OP342503.1
OP342504.1
OP342505.1
OP342506.1
OP342507.1
OP342508.1
OP342509.1
OP342510.1
OP342511.1
OP342512.1
OP342513.1
OP342514.1
OP342515.1
OP342516.1
OP342517.1
OP342518.1
OP342519.1
OP342520.1
OP342521.1
OP342522.1
OP342523.1
OP342524.1
OP342525.1
OP342526.1
OP342527.1
OP342528.1
OP342529.1
OP342530.1
OP342531.1
OP342532.1
OP342533.1
OP342534.1
OP342535.1
OP342536.1
OP342537.1
OP342538.1
OP342539.1
OP342540.1
OP342541.1
OP342542.1
OP342543.1
OP342544.1
OP342545.1
OP342546.1
OP342547.1
OP342548.1
OP342549.1
OP342550.1
OP342551.1
OP342552.1
OP342553.1
OP342554.1
OP342555.1
OP342556.1
OP342557.1
OP342558.1
OP342559.1
OP342560.1
OP342561.1
OP342562.1
OP342563.1
OP342564.1
OP342565.1
OP342566.1
OP342567.1
OP342568.1
OP342569.1
OP342570.1
OP342571.1
OP342572.1
OP342573.1
OP342574.1
OP342575.1
OP342576.1
OP342577.1
OP342578.1
OP342579.1
OP342580.1
OP342581.1
OP342582.1
OP342583.1
OP342584.1
OP342585.1
OP342586.1
OP342587.1
OP342588.1
OP342589.1
OP342590.1
OP342591.1
OP342592.1
OP342593.1
OP342594.1
OP342595.1
OP342596.1
OP342597.1
OP345263.1
OP345264.1
OP345265.1
OP345266.1
OP345267.1
OP345268.1
OP345269.1
OP345270.1
OP345271.1
OP345272.1
OP345273.1
OP345274.1
OP345275.1
OP345276.1
OP345277.1
OP345278.1
OP345279.1
OP345280.1
OP345281.1
OP345282.1
OP345283.1
OP345284.1
OP345285.1
OP345286.1
OP345477.1
OP345478.1
OP345479.1
OP345480.1
OP345481.1
OP345482.1
OP345483.1
OP345484.1
OP345485.1
OP345486.1
OP345487.1
OP345488.1
OP345489.1
OP345490.1
OP345491.1
OP345492.1
OP345493.1
OP345494.1
OP345495.1
OP345496.1
OP345497.1
OP345498.1
OP345499.1
OP345500.1
OP345501.1
OP345502.1
OP345503.1
OP345504.1
OP345505.1
OP345506.1
OP345507.1
OP345508.1
OP345509.1
OP345510.1
OP345511.1
OP345512.1
OP345513.1
OP345514.1
OP345515.1
OP345516.1
OP345517.1
OP345518.1
OP345519.1
OP345520.1
OP345521.1
OP345522.1
OP345523.1
OP345524.1
OP345525.1
OP345526.1
OP345527.1
OP345528.1
OP345529.1
OP345530.1
OP345531.1
OP345532.1
OP345533.1
OP345534.1
OP345535.1
OP345536.1
OP345537.1
OP345538.1
OP345539.1
OP345540.1
OP345541.1
OP345542.1
OP345543.1
OP345544.1
OP345545.1
OP345546.1
OP345547.1
OP345548.1
OP345549.1
OP345550.1
OP345551.1
OP345552.1
OP345553.1
OP345554.1
OP345555.1
OP345556.1
OP345557.1
OP345558.1
OP345559.1
OP345560.1
OP345561.1
OP345562.1
OP345563.1
OP345564.1
OP345565.1
OP345566.1
OP345567.1
OP345568.1
OP345569.1
OP345570.1
OP345571.1
OP345572.1
OP345573.1
OP345574.1
OP345575.1
OP345576.1
OP345577.1
OP345578.1
OP345579.1
OP345580.1
OP345581.1
OP345582.1
OP345583.1
OP345584.1
OP345585.1
OP345586.1
OP345587.1
OP345588.1
OP345589.1
OP345590.1
OP345591.1
OP345592.1
OP345593.1
OP345594.1
OP345595.1
OP345596.1
OP345597.1
OP345598.1
OP345599.1
OP345600.1
OP345601.1
OP345602.1
OP345603.1
OP345604.1
OP345605.1
OP345606.1
OP345607.1
OP345608.1
OP345609.1
OP345610.1
OP345611.1
OP345612.1
OP345613.1
OP345614.1
OP345615.1
OP345616.1
OP345617.1
OP345618.1
OP345619.1
OP345620.1
OP345621.1
OP345622.1
OP345623.1
OP345624.1
OP345625.1
OP345626.1
OP345627.1
OP345628.1
OP345629.1
OP345630.1
OP345631.1
OP345632.1
OP345633.1
OP345634.1
OP345635.1
OP345636.1
OP345637.1
OP345638.1
OP345639.1
OP345640.1
OP345641.1
OP345642.1
OP345643.1
OP345644.1
OP345645.1
OP345646.1
OP345647.1
OP345648.1
OP345649.1
OP345650.1
OP345651.1
OP345652.1
OP345653.1
OP345654.1
OP345655.1
OP345656.1
OP345657.1
OP345658.1
OP345659.1
OP345660.1
OP345661.1
OP345662.1
OP345663.1
OP345664.1
OP345665.1
OP345666.1
OP345667.1
OP345668.1
OP345669.1
OP345670.1
OP345671.1
OP345672.1
OP345673.1
OP345674.1
OP345675.1
OP345676.1
OP345677.1
OP345678.1
OP345679.1
OP345680.1
OP345681.1
OP345682.1
OP345683.1
OP345684.1
OP345685.1
OP345686.1
OP345687.1
OP345688.1
OP345689.1
OP345690.1
OP345691.1
OP345692.1
OP345693.1
OP345694.1
OP345695.1
OP345696.1
OP345697.1
OP345698.1
OP345699.1
OP345700.1
OP345701.1
OP345702.1
OP345703.1
OP345704.1
OP345705.1
OP345706.1
OP345707.1
OP345708.1
OP345709.1
OP345710.1
OP345711.1
OP345712.1
OP345713.1
OP345714.1
OP345715.1
OP345716.1
OP345717.1
OP345718.1
OP345719.1
OP345720.1
OP345721.1
OP345722.1
OP345723.1
OP345724.1
OP345725.1
OP345726.1
OP345727.1
OP345728.1
OP345729.1
OP345730.1
OP345731.1
OP345732.1
OP345733.1
OP345734.1
OP345735.1
OP345736.1
OP345737.1
OP345738.1
OP345739.1
OP345740.1
OP345741.1
OP345742.1
OP345743.1
OP345744.1
OP345745.1
OP345746.1
OP345747.1
OP345748.1
OP345749.1
OP345750.1
OP345751.1
OP345752.1
OP345753.1
OP345754.1
OP345755.1
OP345756.1
OP345757.1
OP345758.1
OP345759.1
OP345760.1
OP345761.1
OP345762.1
OP345763.1
OP345764.1
OP345765.1
OP345766.1
OP345767.1
OP345768.1
OP345769.1
OP345770.1
OP345771.1
OP345772.1
OP345773.1
OP345774.1
OP345775.1
OP345776.1
OP345777.1
OP345778.1
OP345779.1
OP345780.1
OP345781.1
OP345782.1
OP345783.1
OP345784.1
OP345785.1
OP345786.1
OP345787.1
OP345788.1
OP345789.1
OP345790.1
OP345791.1
OP345792.1
OP345793.1
OP345794.1
OP345795.1
OP345796.1
OP345797.1
OP345798.1
OP345799.1
OP345800.1
OP345801.1
OP345802.1
OP345803.1
OP345804.1
OP345805.1
OP345806.1
OP345807.1
OP345808.1
OP345809.1
OP345810.1
OP345811.1
OP345812.1
OP345813.1
OP345858.1
OP345859.1
OP345860.1
OP345861.1
OP345862.1
OP345863.1
OP345864.1
OP345865.1
OP345866.1
OP345867.1
OP345868.1
OP345869.1
OP345870.1
OP345871.1
OP345872.1
OP345873.1
OP345874.1
OP345875.1
OP345876.1
OP345877.1
OP345878.1
OP345879.1
OP345880.1
OP345881.1
OP345882.1
OP345883.1
OP345884.1
OP345885.1
OP345886.1
OP345887.1
OP345888.1
OP345889.1
OP345890.1
OP345891.1
OP345892.1
OP345893.1
OP345894.1
OP345895.1
OP345896.1
OP345897.1
OP345898.1
OP345899.1
OP345900.1
OP345901.1
OP345902.1
OP345903.1
OP345904.1
OP345905.1
OP345906.1
OP345907.1
OP345908.1
OP345909.1
OP345910.1
OP345911.1
OP345912.1
OP345913.1
OP345914.1
OP345915.1
OP345916.1
OP345917.1
OP345918.1
OP345919.1
OP345920.1
OP345921.1
OP345922.1
OP345923.1
OP345924.1
OP345957.1
OP345958.1
OP345959.1
OP345960.1
OP345961.1
OP345962.1
OP345963.1
OP345964.1
OP345965.1
OP345966.1
OP345967.1
OP345968.1
OP345969.1
OP345970.1
OP345971.1
OP345972.1
OP345973.1
OP345974.1
OP345975.1
OP345976.1
OP345977.1
OP345978.1
OP345979.1
OP345980.1
OP345981.1
OP345982.1
OP345983.1
OP345984.1
OP345985.1
OP345986.1
OP345987.1
OP345988.1
OP345989.1
OP345990.1
OP345991.1
OP345992.1
OP345993.1
OP345994.1
OP345995.1
OP345996.1
OP345997.1
OP345998.1
OP345999.1
OP346000.1
OP346001.1
OP346002.1
OP346003.1
OP346004.1
OP346005.1
OP346006.1
OP346007.1
OP346008.1
OP346009.1
OP346010.1
OP346011.1
OP346012.1
OP346013.1
OP346014.1
OP346015.1
OP346016.1
OP346017.1
OP346018.1
OP346019.1
OP346020.1
OP346021.1
OP346022.1
OP346023.1
OP346024.1
OP346025.1
OP346026.1
OP346027.1
OP346028.1
OP346029.1
OP346030.1
OP346031.1
OP346032.1
OP346033.1
OP346034.1
OP346035.1
OP346036.1
OP346037.1
OP346038.1
OP346039.1
OP346115.1
OP346116.1
OP346117.1
OP346118.1
OP346119.1
OP346120.1
OP346121.1
OP346122.1
OP346123.1
OP346124.1
OP346125.1
OP346126.1
OP346127.1
OP346128.1
OP346129.1
OP346130.1
OP346131.1
OP346132.1
OP346133.1
OP346134.1
OP346135.1
OP346136.1
OP346137.1
OP346138.1
OP346139.1
OP346140.1
OP346141.1
OP346142.1
OP346143.1
OP346144.1
OP346145.1
OP346146.1
OP346147.1
OP346148.1
OP346149.1
OP346150.1
OP346151.1
OP346152.1
OP346153.1
OP346154.1
OP346155.1
OP346156.1
OP346157.1
OP346158.1
OP346159.1
OP346160.1
OP346161.1
OP346162.1
OP346163.1
OP346164.1
OP346165.1
OP346166.1
OP346167.1
OP346168.1
OP346169.1
OP346170.1
OP346171.1
OP346172.1
OP346173.1
OP346174.1
OP346175.1
OP346176.1
OP346177.1
OP346178.1
OP346179.1
OP346180.1
OP346181.1
OP346182.1
OP346183.1
OP346184.1
OP346185.1
OP346186.1
OP346187.1
OP346188.1
OP346189.1
OP346190.1
OP346191.1
OP346192.1
OP346193.1
OP346194.1
OP346195.1
OP346196.1
OP346197.1
OP346198.1
OP346199.1
OP346200.1
OP346201.1
OP346202.1
OP346203.1
OP346204.1
OP346205.1
OP346206.1
OP346207.1
OP346208.1
OP346209.1
OP346210.1
OP346211.1
OP346212.1
OP346213.1
OP346214.1
OP346215.1
OP346216.1
OP346217.1
OP346218.1
OP346219.1
OP346220.1
OP346221.1
OP346222.1
OP346223.1
OP346224.1
OP346225.1
OP346226.1
OP346227.1
OP346228.1
OP346229.1
OP346230.1
OP346231.1
OP346232.1
OP346233.1
OP346234.1
OP346235.1
OP346236.1
OP346237.1
OP346238.1
OP346239.1
OP346240.1
OP346241.1
OP346242.1
OP346243.1
OP346244.1
OP346245.1
OP346246.1
OP346247.1
OP346248.1
OP346249.1
OP346250.1
OP346251.1
OP346252.1
OP346253.1
OP346254.1
OP346255.1
OP346256.1
OP346257.1
OP346258.1
OP346259.1
OP346260.1
OP346261.1
OP346262.1
OP346263.1
OP346264.1
OP346265.1
OP346266.1
OP346267.1
OP346268.1
OP346269.1
OP346270.1
OP346271.1
OP346272.1
OP346273.1
OP346274.1
OP346275.1
OP346276.1
OP346277.1
OP346278.1
OP346279.1
OP346280.1
OP346281.1
OP346282.1
OP346283.1
OP346284.1
OP346285.1
OP346286.1
OP346287.1
OP346288.1
OP346289.1
OP346290.1
OP346291.1
OP346292.1
OP346293.1
OP346294.1
OP346295.1
OP346296.1
OP346297.1
OP346298.1
OP346299.1
OP346300.1
OP346301.1
OP346302.1
OP346303.1
OP346304.1
OP346305.1
OP346306.1
OP346307.1
OP346308.1
OP346309.1
OP346310.1
OP346311.1
OP346312.1
OP346313.1
OP346314.1
OP346315.1
OP346316.1
OP346317.1
OP346318.1
OP346319.1
OP346320.1
OP346321.1
OP346322.1
OP346323.1
OP346324.1
OP346325.1
OP346326.1
OP346327.1
OP346328.1
OP346329.1
OP346330.1
OP346331.1
OP346332.1
OP346333.1
OP346334.1
OP346335.1
OP346336.1
OP346337.1
OP346338.1
OP346339.1
OP346340.1
OP346341.1
OP346342.1
OP346343.1
OP346344.1
OP346345.1
OP346346.1
OP346347.1
OP346348.1
OP346349.1
OP346350.1
OP346351.1
OP346352.1
OP346353.1
OP346354.1
OP346355.1
OP346356.1
OP346357.1
OP346358.1
OP346359.1
OP346360.1
OP346361.1
OP346362.1
OP346363.1
OP346364.1
OP346365.1
OP346366.1
OP346367.1
OP346368.1
OP346369.1
OP346370.1
OP346371.1
OP346372.1
OP346373.1
OP346374.1
OP346375.1
OP346376.1
OP346377.1
OP346378.1
OP346379.1
OP346380.1
OP346381.1
OP346382.1
OP346383.1
OP346384.1
OP346385.1
OP346386.1
OP346387.1
OP346388.1
OP346389.1
OP346390.1
OP346391.1
OP346392.1
OP346393.1
OP346394.1
OP346395.1
OP346396.1
OP346397.1
OP346398.1
OP346399.1
OP346400.1
OP346401.1
OP346402.1
OP346403.1
OP346404.1
OP346405.1
OP346406.1
OP346407.1
OP346408.1
OP346409.1
OP346410.1
OP346411.1
OP346412.1
OP346413.1
OP346414.1
OP346415.1
OP346416.1
OP346417.1
OP346418.1
OP346419.1
OP346420.1
OP346421.1
OP346422.1
OP346423.1
OP346424.1
OP346425.1
OP346426.1
OP346427.1
OP346428.1
OP346429.1
OP346430.1
OP346431.1
OP346432.1
OP346433.1
OP346434.1
OP346435.1
OP346436.1
OP346437.1
OP346438.1
OP346439.1
OP346440.1
OP346441.1
OP346442.1
OP346443.1
OP346444.1
OP346445.1
OP346446.1
OP346447.1
OP346448.1
OP346449.1
OP346450.1
OP346451.1
OP346452.1
OP346453.1
OP346454.1
OP346455.1
OP346456.1
OP346457.1
OP346458.1
OP346459.1
OP346460.1
OP346461.1
OP346462.1
OP346463.1
OP346464.1
OP346465.1
OP346466.1
OP346467.1
OP346468.1
OP346469.1
OP346470.1
OP346471.1
OP346472.1
OP346473.1
OP346474.1
OP346475.1
OP346476.1
OP346477.1
OP346478.1
OP346479.1
OP346480.1
OP346481.1
OP346482.1
OP346483.1
OP346484.1
OP346485.1
OP346486.1
OP346487.1
OP346488.1
OP346489.1
OP346490.1
OP346491.1
OP346492.1
OP346493.1
OP346494.1
OP346495.1
OP346496.1
OP346497.1
OP346498.1
OP346499.1
OP346500.1
OP346501.1
OP346502.1
OP346503.1
OP346504.1
OP346505.1
OP346506.1
OP346507.1
OP346508.1
OP346509.1
OP346510.1
OP346511.1
OP346512.1
OP346513.1
OP346514.1
OP346515.1
OP346516.1
OP346517.1
OP346518.1
OP346519.1
OP346520.1
OP346521.1
OP346522.1
OP346523.1
OP346524.1
OP346525.1
OP346526.1
OP346527.1
OP346528.1
OP346529.1
OP346530.1
OP346531.1
OP346532.1
OP346540.1
OP346541.1
OP346542.1
OP346543.1
OP346544.1
OP346545.1
OP346546.1
OP346547.1
OP346548.1
OP346549.1
OP346550.1
OP346551.1
OP346552.1
OP346553.1
OP346554.1
OP346555.1
OP346556.1
OP346557.1
OP346558.1
OP346559.1
OP346560.1
OP346561.1
OP346562.1
OP346563.1
OP346564.1
OP346565.1
OP346566.1
OP346567.1
OP346568.1
OP346569.1
OP346570.1
OP348242.1
OP348243.1
OP348244.1
OP348245.1
OP348246.1
OP348247.1
OP348248.1
OP348249.1
OP348250.1
OP348251.1
OP348252.1
OP348253.1
OP348254.1
OP348255.1
OP348256.1
OP348257.1
OP348258.1
OP348259.1
OP348260.1
OP348261.1
OP348262.1
OP348263.1
OP348264.1
OP348265.1
OP348266.1
OP348267.1
OP348268.1
OP348269.1
OP348270.1
OP348271.1
OP348272.1
OP348273.1
OP348274.1
OP348275.1
OP348276.1
OP348277.1
OP348278.1
OP348279.1
OP348280.1
OP348281.1
OP348282.1
OP348283.1
OP348284.1
OP348285.1
OP348286.1
OP348287.1
OP348288.1
OP348289.1
OP348290.1
OP348291.1
OP348292.1
OP348293.1
OP348294.1
OP348295.1
OP348296.1
OP348297.1
OP348298.1
OP348299.1
OP348300.1
OP348301.1
OP348302.1
OP348303.1
OP348304.1
OP348305.1
OP348306.1
OP348307.1
OP348308.1
OP348309.1
OP348310.1
OP348311.1
OP348312.1
OP348313.1
OP348314.1
OP348315.1
OP348316.1
OP348317.1
OP348318.1
OP348319.1
OP348320.1
OP348321.1
OP348322.1
OP348323.1
OP348324.1
OP348325.1
OP348326.1
OP348327.1
OP348328.1
OP348329.1
OP348330.1
OP348331.1
OP348332.1
OP348333.1
OP348334.1
OP348335.1
OP348336.1
OP348337.1
OP348338.1
OP348339.1
OP348340.1
OP348341.1
OP348342.1
OP348343.1
OP348344.1
OP348345.1
OP348346.1
OP348347.1
OP348348.1
OP348349.1
OP348350.1
OP348351.1
OP348352.1
OP348353.1
OP348354.1
OP348355.1
OP348356.1
OP348357.1
OP348358.1
OP348359.1
OP348360.1
OP348361.1
OP348362.1
OP348363.1
OP348364.1
OP348365.1
OP348366.1
OP348367.1
OP348368.1
OP348369.1
OP348370.1
OP348371.1
OP348372.1
OP348373.1
OP348374.1
OP348375.1
OP348376.1
OP348377.1
OP348378.1
OP348379.1
OP348380.1
OP348381.1
OP348382.1
OP348383.1
OP348384.1
OP348385.1
OP348386.1
OP348387.1
OP348388.1
OP348389.1
OP348390.1
OP348391.1
OP348392.1
OP348393.1
OP348394.1
OP348395.1
OP348396.1
OP348397.1
OP348398.1
OP348399.1
OP348400.1
OP348401.1
OP348402.1
OP348403.1
OP348404.1
OP348405.1
OP348406.1
OP348407.1
OP348408.1
OP348409.1
OP348410.1
OP348411.1
OP348412.1
OP348413.1
OP348414.1
OP348415.1
OP348416.1
OP348417.1
OP348418.1
OP348419.1
OP348420.1
OP348421.1
OP348422.1
OP348423.1
OP348424.1
OP348425.1
OP348426.1
OP348427.1
OP348428.1
OP348429.1
OP348430.1
OP348431.1
OP348432.1
OP348433.1
OP348434.1
OP348435.1
OP348436.1
OP348437.1
OP348438.1
OP348439.1
OP348440.1
OP348441.1
OP348442.1
OP348443.1
OP348444.1
OP348445.1
OP348446.1
OP348447.1
OP348448.1
OP348449.1
OP348450.1
OP348451.1
OP348452.1
OP348453.1
OP348454.1
OP348455.1
OP348456.1
OP348457.1
OP348458.1
OP348459.1
OP348460.1
OP348461.1
OP348462.1
OP348463.1
OP348464.1
OP348465.1
OP348466.1
OP348467.1
OP348468.1
OP348469.1
OP348470.1
OP348471.1
OP348472.1
OP348473.1
OP348474.1
OP348475.1
OP348476.1
OP348477.1
OP348478.1
OP348479.1
OP348480.1
OP348481.1
OP348482.1
OP348483.1
OP348484.1
OP348485.1
OP348486.1
OP348487.1
OP348488.1
OP348489.1
OP348490.1
OP348491.1
OP348492.1
OP348493.1
OP348494.1
OP348495.1
OP348496.1
OP348497.1
OP348498.1
OP348499.1
OP348500.1
OP348501.1
OP348502.1
OP348503.1
OP348504.1
OP348505.1
OP348506.1
OP348507.1
OP348508.1
OP348509.1
OP348510.1
OP348511.1
OP348512.1
OP348513.1
OP348514.1
OP348515.1
OP348516.1
OP348517.1
OP348518.1
OP348519.1
OP348520.1
OP348521.1
OP348522.1
OP348523.1
OP348524.1
OP348525.1
OP348526.1
OP348527.1
OP348528.1
OP348529.1
OP348530.1
OP348531.1
OP348532.1
OP348533.1
OP348534.1
OP348535.1
OP348536.1
OP348537.1
OP348538.1
OP348539.1
OP348540.1
OP348541.1
OP348542.1
OP348543.1
OP348544.1
OP348545.1
OP348546.1
OP348547.1
OP348548.1
OP348549.1
OP348550.1
OP348551.1
OP348552.1
OP348553.1
OP348554.1
OP348555.1
OP348556.1
OP348557.1
OP348558.1
OP348559.1
OP348560.1
OP348561.1
OP348562.1
OP348563.1
OP348564.1
OP348565.1
OP348566.1
OP348567.1
OP348568.1
OP348569.1
OP348570.1
OP348571.1
OP348572.1
OP348573.1
OP348574.1
OP348575.1
OP348576.1
OP348577.1
OP348578.1
OP348579.1
OP348580.1
OP348581.1
OP348582.1
OP348583.1
OP348584.1
OP348585.1
OP348586.1
OP348587.1
OP348588.1
OP348589.1
OP348590.1
OP348591.1
OP348592.1
OP348593.1
OP348594.1
OP348595.1
OP348596.1
OP348597.1
OP348598.1
OP348599.1
OP348600.1
OP348601.1
OP348602.1
OP348603.1
OP348604.1
OP348605.1
OP348606.1
OP348607.1
OP348608.1
OP348609.1
OP348610.1
OP348611.1
OP348612.1
OP348613.1
OP348614.1
OP348615.1
OP348616.1
OP348617.1
OP348618.1
OP348619.1
OP348620.1
OP348621.1
OP348622.1
OP348623.1
OP348624.1
OP348625.1
OP348626.1
OP348627.1
OP348628.1
OP348629.1
OP348630.1
OP348631.1
OP348632.1
OP348633.1
OP348634.1
OP348635.1
OP348636.1
OP348637.1
OP348638.1
OP348639.1
OP348640.1
OP348641.1
OP348642.1
OP348643.1
OP348644.1
OP348645.1
OP348646.1
OP348647.1
OP348648.1
OP348649.1
OP348650.1
OP348651.1
OP348652.1
OP348653.1
OP348654.1
OP348655.1
OP348656.1
OP348657.1
OP348658.1
OP348659.1
OP348660.1
OP348661.1
OP348662.1
OP348663.1
OP348664.1
OP348665.1
OP348666.1
OP348667.1
OP348668.1
OP348669.1
OP348670.1
OP348671.1
OP348672.1
OP348673.1
OP348674.1
OP348675.1
OP348676.1
OP348677.1
OP348678.1
OP348679.1
OP348680.1
OP348681.1
OP348682.1
OP348683.1
OP348684.1
OP348685.1
OP348686.1
OP348687.1
OP348688.1
OP348689.1
OP348690.1
OP348691.1
OP348692.1
OP348693.1
OP348694.1
OP348695.1
OP348696.1
OP348697.1
OP348698.1
OP348699.1
OP348700.1
OP348701.1
OP348702.1
OP348703.1
OP348704.1
OP348705.1
OP348706.1
OP348707.1
OP348708.1
OP348709.1
OP348710.1
OP348711.1
OP348712.1
OP348713.1
OP348714.1
OP348715.1
OP348716.1
OP348717.1
OP348718.1
OP348719.1
OP348720.1
OP348721.1
OP348722.1
OP348723.1
OP348724.1
OP348725.1
OP348726.1
OP348727.1
OP348728.1
OP348729.1
OP348730.1
OP348731.1
OP348732.1
OP348733.1
OP348734.1
OP348735.1
OP348736.1
OP348737.1
OP348738.1
OP348739.1
OP348740.1
OP348741.1
OP348742.1
OP348743.1
OP348744.1
OP348745.1
OP348746.1
OP348747.1
OP348748.1
OP348749.1
OP348750.1
OP348751.1
OP348752.1
OP348753.1
OP348754.1
OP348755.1
OP348756.1
OP348757.1
OP348758.1
OP348759.1
OP348760.1
OP348761.1
OP348762.1
OP348763.1
OP348764.1
OP348765.1
OP348766.1
OP348767.1
OP348768.1
OP348769.1
OP348770.1
OP348771.1
OP348772.1
OP348773.1
OP348774.1
OP348775.1
OP348776.1
OP348777.1
OP348778.1
OP348779.1
OP348780.1
OP348781.1
OP348782.1
OP348783.1
OP348784.1
OP348785.1
OP348786.1
OP348787.1
OP348788.1
OP348789.1
OP348790.1
OP348791.1
OP348792.1
OP348793.1
OP348794.1
OP348795.1
OP348796.1
OP348797.1
OP348798.1
OP348799.1
OP348800.1
OP348801.1
OP348802.1
OP348803.1
OP348804.1
OP348805.1
OP348806.1
OP348807.1
OP348808.1
OP348809.1
OP348810.1
OP348811.1
OP348812.1
OP348813.1
OP348814.1
OP348815.1
OP348816.1
OP348817.1
OP348818.1
OP348819.1
OP348820.1
OP348821.1
OP348822.1
OP348823.1
OP348824.1
OP348825.1
OP348826.1
OP348827.1
OP348828.1
OP348829.1
OP348830.1
OP348831.1
OP348832.1
OP348833.1
OP348834.1
OP348835.1
OP348836.1
OP348837.1
OP348838.1
OP348839.1
OP348840.1
OP348841.1
OP348842.1
OP348843.1
OP348844.1
OP348845.1
OP348846.1
OP348847.1
OP348848.1
OP348849.1
OP348850.1
OP348851.1
OP348852.1
OP348853.1
OP348854.1
OP348855.1
OP348856.1
OP348857.1
OP348858.1
OP348859.1
OP348860.1
OP348861.1
OP348862.1
OP348863.1
OP348864.1
OP348865.1
OP348866.1
OP348867.1
OP348868.1
OP348950.1
OP348951.1
OP348952.1
OP348953.1
OP348954.1
OP348955.1
OP348956.1
OP348957.1
OP348958.1
OP348959.1
OP348960.1
OP348961.1
OP348962.1
OP348963.1
OP348964.1
OP348965.1
OP348966.1
OP348967.1
OP348968.1
OP348969.1
OP348970.1
OP348971.1
OP348972.1
OP348973.1
OP348974.1
OP348975.1
OP348976.1
OP348977.1
OP348978.1
OP348979.1
OP348980.1
OP348981.1
OP348982.1
OP348983.1
OP348984.1
OP348985.1
OP348986.1
OX307476.1
OX307477.1
OX307478.1
OX307479.1
OX307480.1
OX307481.1
OX307482.1
OX307483.1
OX307484.1
OX307485.1
OX307486.1
OX307487.1
OX307488.1
OX307489.1
OX307490.1
OX307491.1
OX307492.1
OX307493.1
OX307494.1
OX307495.1
OX307496.1
OX307497.1
OX307498.1
OX307499.1
OX307500.1
OX307501.1
OX307502.1
OX307503.1
OX307504.1
OX307505.1
OX307506.1
OX307507.1
OX307508.1
OX307509.1
OX307510.1
OX307511.1
OX307512.1
OX307513.1
OX307514.1
OX307515.1
OX307516.1
OX307517.1
OX307518.1
OX307519.1
OX307520.1
OX307521.1
OX307522.1
OX307523.1
OX307524.1
OX307525.1
OX307526.1
OX307527.1
OX307528.1
OX307529.1
OX307530.1
OX307531.1
OX307532.1
OX307533.1
OX307534.1
OX307535.1
OX307536.1
OX307537.1
OX307538.1
OX307539.1
OX307540.1
OX307541.1
OX307542.1
OX307543.1
OX307544.1
OX307545.1
OX307546.1
OX307547.1
OX307548.1
OX307549.1
OX307550.1
OX307551.1
OX307552.1
OX307553.1
OX307554.1
OX307555.1
OX307556.1
OX307557.1
OX307558.1
OX307559.1
OX307560.1
OX307561.1
OX307562.1
OX307563.1
OX307564.1
OX307565.1
OX307566.1
OX307567.1
OX307568.1
OX307569.1
OX307570.1
OX307571.1
OX307572.1
OX307573.1
OX307574.1
OX307575.1
OX307576.1
OX307577.1
OX307578.1
OX307579.1
OX307580.1
OX307581.1
OX307582.1
OX307583.1
OX307584.1
OX307585.1
OX307586.1
OX307587.1
OX307588.1
OX307589.1
OX307590.1
OX307591.1
OX307592.1
OX307593.1
OX307594.1
OX307595.1
OX307596.1
OX307597.1
OX307598.1
OX307599.1
OX307600.1
OX307601.1
OX307602.1
OX307603.1
OX307604.1
OX307605.1
OX307606.1
OX307607.1
OX307608.1
OX307609.1
OX307610.1
OX307611.1
OX307612.1
OX307613.1
OX307614.1
OX307615.1
OX307616.1
OX307617.1
OX307618.1
OX307619.1
OX307620.1
OX307621.1
OX307622.1
OX307623.1
OX307624.1
OX307625.1
OX307626.1
OX307627.1
OX307628.1
OX307629.1
OX307630.1
OX307631.1
OX307632.1
OX307633.1
OX307634.1
OX307635.1
OX307636.1
OX307637.1
OX307638.1
OX307639.1
OX307640.1
OX307641.1
OX307642.1
OX307643.1
OX307644.1
OX307645.1
OX307646.1
OX307647.1
OX307648.1
OX307649.1
OX307650.1
OX307651.1
OX307652.1
OX307653.1
OX307654.1
OX307655.1
OX307656.1
OX307657.1
OX307658.1
OX307659.1
OX307660.1
OX307661.1
OX307662.1
OX307663.1
OX307664.1
OX307665.1
OX307666.1
OX307667.1
OX307668.1
OX307669.1
OX307670.1
OX307671.1
OX307672.1
OX307673.1
OX307674.1
OX307675.1
OX307676.1
OX307677.1
OX307678.1
OX307679.1
OX307680.1
OX307681.1
OX307682.1
OX307683.1
OX307684.1
OX307685.1
OX307686.1
OX307687.1
OX307688.1
OX307689.1
OX307690.1
OX307691.1
OX307692.1
OX307693.1
OX307694.1
OX307695.1
OX307696.1
OX307697.1
OX307698.1
OX307699.1
OX307700.1
OX307701.1
OX307702.1
OX307703.1
OX307704.1
OX307705.1
OX307706.1
OX307707.1
OX307708.1
OX307709.1
OX307710.1
OX307711.1
OX307712.1
OX307713.1
OX307714.1
OX307715.1
OX307716.1
OX307717.1
OX307718.1
OX307719.1
OX307720.1
OX307721.1
OX307722.1
OX307723.1
OX307724.1
OX307725.1
OX307726.1
OX307727.1
OX307728.1
OX307729.1
OX307730.1
OX307731.1
OX307732.1
OX307733.1
OX307734.1
OX307735.1
OX307736.1
OX307737.1
OX307738.1
OX307739.1
OX307740.1
OX307741.1
OX307742.1
OX307743.1
OX307744.1
OX307745.1
OX307746.1
OX307747.1
OX307748.1
OX307749.1
OX307750.1
OX307751.1
OX307752.1
OX307753.1
OX307754.1
OX307755.1
OX307756.1
OX307757.1
OX307758.1
OX307759.1
OX307760.1
OX307761.1
OX307762.1
OX307763.1
OX307764.1
OX307765.1
OX307766.1
OX307767.1
OX307768.1
OX307769.1
OX307770.1
OX307771.1
OX307772.1
OX307773.1
OX307774.1
OX307775.1
OX307776.1
OX307777.1
OX307778.1
OX307779.1
OX307780.1
OX307781.1
OX307782.1
OX307783.1
OX307784.1
OX307785.1
OX307786.1
OX307787.1
OX307788.1
OX307789.1
OX307790.1
OX307791.1
OX307792.1
OX307793.1
OX307794.1
OX307795.1
OX307796.1
OX307797.1
OX307798.1
OX307799.1
OX307800.1
OX307801.1
OX307802.1
OX307803.1
OX307804.1
OX307805.1
OX307806.1
OX307807.1
OX307808.1
OX307809.1
OX307810.1
OX307811.1
OX307812.1
OX307813.1
OX307814.1
OX307815.1
OX307816.1
OX307817.1
OX307818.1
OX307819.1
OX307820.1
OX307821.1
OX307822.1
OX307823.1
OX307824.1
OX307825.1
OX307826.1
OX307827.1
OX307828.1
OX307829.1
OX307830.1
OX307831.1
OX307832.1
OX307833.1
OX307834.1
OX307835.1
OX307836.1
OX307837.1
OX307838.1
OX307839.1
OX307840.1
OX307841.1
OX307842.1
OX307843.1
OX307844.1
OX307845.1
OX307846.1
OX307847.1
OX307848.1
OX307849.1
OX307850.1
OX307851.1
OX307852.1
OX307853.1
OX307854.1
OX307855.1
OX307856.1
OX307857.1
OX307858.1
OX307859.1
OX307860.1
OX307861.1
OX307862.1
OX307863.1
OX307864.1
OX307865.1
OX307866.1
OX307867.1
OX307868.1
OX307869.1
OX307870.1
OX307871.1
OX307872.1
OX307873.1
OX307874.1
OX307875.1
OX307876.1
OX307877.1
OX307878.1
OX307879.1
OX307880.1
OX307881.1
OX307882.1
OX307883.1
OX307884.1
OX307885.1
OX307886.1
OX307887.1
OX307888.1
OX307889.1
OX307890.1
OX307891.1
OX307892.1
OX307893.1
OX307894.1
OX307895.1
OX307896.1
OX307897.1
OX307898.1
OX307899.1
OX307900.1
OX307901.1
OX307902.1
OX307903.1
OX307904.1
OX307905.1
OX307906.1
OX307907.1
OX307908.1
OX307909.1
OX307910.1
OX307911.1
OX307912.1
OX307913.1
OX307914.1
OX307915.1
OX307916.1
OX307917.1
OX307918.1
OX307919.1
OX307920.1
OX307921.1
OX307922.1
OX307923.1
OX307924.1
OX307925.1
OX307926.1
OX307927.1
OX307928.1
OX307929.1
OX307930.1
OX307931.1
OX307932.1
OX307933.1
OX307934.1
OX307935.1
OX307936.1
OX307937.1
OX307938.1
OX307939.1
OX307940.1
OX307941.1
OX307942.1
OX307943.1
OX307944.1
OX307945.1
OX307946.1
OX307947.1
OX307948.1
OX307949.1
OX307950.1
OX307951.1
OX307952.1
OX307953.1
OX307954.1
OX307955.1
OX307956.1
OX307957.1
OX307958.1
OX307959.1
OX307960.1
OX307961.1
OX307962.1
OX307963.1
OX307964.1
OX307965.1
OX307966.1
OX307967.1
OX307968.1
OX307969.1
OX307970.1
OX307971.1
OX307972.1
OX307973.1
OX307974.1
OX307975.1
OX307976.1
OX307977.1
OX307978.1
OX307979.1
OX307980.1
OX307981.1
OX307982.1
OX307983.1
OX307984.1
OX307985.1
OX307986.1
OX307987.1
OX307988.1
OX307989.1
OX307990.1
OX307991.1
OX307992.1
OX307993.1
OX307994.1
OX307995.1
OX307996.1
OX307997.1
OX307998.1
OX307999.1
OX308000.1
OX308001.1
OX308002.1
OX308003.1
OX308004.1
OX308005.1
OX308006.1
OX308007.1
OX308008.1
OX308009.1
OX308010.1
OX308011.1
OX308012.1
OX308013.1
OX308014.1
OX308015.1
OX308016.1
OX308017.1
OX308018.1
OX308019.1
OX308020.1
OX308021.1
OX308022.1
OX308023.1
OX308024.1
OX308025.1
OX308026.1
OX308027.1
OX308028.1
OX308029.1
OX308030.1
OX308031.1
OX308032.1
OX308033.1
OX308034.1
OX308035.1
OX308036.1
OX308037.1
OX308038.1
OX308039.1
OX308040.1
OX308041.1
OX308042.1
OX308043.1
OX308044.1
OX308045.1
OX308046.1
OX308047.1
OX308048.1
OX308049.1
OX308050.1
OX308051.1
OX308052.1
OX308053.1
OX308054.1
OX308055.1
OX308056.1
OX308057.1
OX308058.1
OX308059.1
OX308060.1
OX308061.1
OX308062.1
OX308063.1
OX308064.1
OX308065.1
OX308066.1
OX308067.1
OX308068.1
OX308069.1
OX308070.1
OX308071.1
OX308072.1
OX308073.1
OX308074.1
OX308075.1
OX308076.1
OX308077.1
OX308078.1
OX308079.1
OX308080.1
OX308081.1
OX308082.1
OX308083.1
OX308084.1
OX308085.1
OX308086.1
OX308087.1
OX308088.1
OX308089.1
OX308090.1
OX308091.1
OX308092.1
OX308093.1
OX308094.1
OX308095.1
OX308096.1
OX308097.1
OX308098.1
OX308099.1
OX308100.1
OX308101.1
OX308102.1
OX308103.1
OX308104.1
OX308105.1
OX308106.1
OX308107.1
OX308108.1
OX308109.1
OX308110.1
OX308111.1
OX308112.1
OX308113.1
OX308114.1
OX308115.1
OX308116.1
OX308117.1
OX308118.1
OX308119.1
OX308120.1
OX308121.1
OX308122.1
OX308123.1
OX308124.1
OX308125.1
OX308126.1
OX308127.1
OX308128.1
OX308129.1
OX308130.1
OX308131.1
OX308132.1
OX308133.1
OX308134.1
OX308135.1
OX308136.1
OX308137.1
OX308138.1
OX308139.1
OX308140.1
OX308141.1
OX308142.1
OX308143.1
OX308144.1
OX308145.1
OX308146.1
OX308147.1
OX308148.1
OX308149.1
OX308150.1
OX308151.1
OX308152.1
OX308153.1
OX308154.1
OX308155.1
OX308156.1
OX308157.1
OX308158.1
OX308159.1
OX308160.1
OX308161.1
OX308162.1
OX308163.1
OX308164.1
OX308165.1
OX308166.1
OX308167.1
OX308168.1
OX308169.1
OX308170.1
OX308171.1
OX308172.1
OX308173.1
OX308174.1
OX308175.1
OX308176.1
OX308177.1
OX308178.1
OX308179.1
OX308180.1
OX308181.1
OX308182.1
OX308183.1
OX308184.1
OX308185.1
OX308186.1
OX308187.1
OX308188.1
OX308189.1
OX308190.1
OX308191.1
OX308192.1
OX308193.1
OX308194.1
OX308195.1
OX308196.1
OX308197.1
OX308198.1
OX308199.1
OX308200.1
OX308201.1
OX308202.1
OX308203.1
OX308204.1
OX308205.1
OX308206.1
OX308207.1
OX308208.1
OX308209.1
OX308210.1
OX308211.1
OX308212.1
OX308213.1
OX308214.1
OX308215.1
OX308216.1
OX308217.1
OX308218.1
OX308219.1
OX308220.1
OX308221.1
OX308222.1
OX308223.1
OX308224.1
OX308225.1
OX308226.1
OX308227.1
OX308228.1
OX308229.1
OX308230.1
OX308231.1
OX308232.1
OX308233.1
OX308234.1
OX308235.1
OX308236.1
OX308237.1
OX308238.1
OX308239.1
OX308240.1
OX308241.1
OX308242.1
OX308243.1
OX308244.1
OX308245.1
OX308246.1
OX308247.1
OX308248.1
OX308249.1
OX308250.1
OX308251.1
OX308252.1
OX308253.1
OX308254.1
OX308255.1
OX308256.1
OX308257.1
OX308258.1
OX308259.1
OX308260.1
OX308261.1
OX308262.1
OX308263.1
OX308264.1
OX308265.1
OX308266.1
OX308267.1
OX308268.1
OX308269.1
OX308270.1
OX308271.1
OX308272.1
OX308273.1
OX308274.1
OX308275.1
OX308276.1
OX308277.1
OX308278.1
OX308279.1
OX308280.1
OX308281.1
OX308282.1
OX308283.1
OX308284.1
OX308285.1
OX308286.1
OX308287.1
OX308288.1
OX308289.1
OX308290.1
OX308291.1
OX308292.1
OX308293.1
OX308294.1
OX308295.1
OX308296.1
OX308297.1
OX308298.1
OX308299.1
OX308300.1
OX308301.1
OX308302.1
OX308303.1
OX308304.1
OX308305.1
OX308306.1
OX308307.1
OX308308.1
OX308309.1
OX308310.1
OX308311.1
OX308312.1
OX308313.1
OX308314.1
OX308315.1
OX308316.1
OX308317.1
OX308318.1
OX308319.1
OX308320.1
OX308321.1
OX308322.1
OX308323.1
OX308324.1
OX308325.1
OX308326.1
OX308327.1
OX308328.1
OX308329.1
OX308330.1
OX308331.1
OX308332.1
OX308333.1
OX308334.1
OX308335.1
OX308336.1
OX308337.1
OX308338.1
OX308339.1
OX308340.1
OX308341.1
OX308342.1
OX308343.1
OX308344.1
OX308345.1
OX308346.1
OX308347.1
OX308348.1
OX308349.1
OX308350.1
OX308351.1
OX308352.1
OX308353.1
OX308354.1
OX308355.1
OX308356.1
OX308357.1
OX308358.1
OX308359.1
OX308360.1
OX308361.1
OX308362.1
OX308363.1
OX308364.1
OX308365.1
OX308366.1
OX308367.1
OX308368.1
OX308369.1
OX308370.1
OX308371.1
OX308372.1
OX308373.1
OX308374.1
OX308375.1
OX308376.1
OX308377.1
OX308378.1
OX308379.1
OX308380.1
OX308381.1
OX308382.1
OX308383.1
OX308384.1
OX308385.1
OX308386.1
OX308387.1
OX308388.1
OX308389.1
OX308390.1
OX308391.1
OX308392.1
OX308393.1
OX308394.1
OX308395.1
OX308396.1
OX308397.1
OX308398.1
OX308399.1
OX308400.1
OX308401.1
OX308402.1
OX308403.1
OX308404.1
OX308405.1
OX308406.1
OX308407.1
OX308408.1
OX308409.1
OX308410.1
OX308411.1
OX308412.1
OX308413.1
OX308414.1
OX308415.1
OX308416.1
OX308417.1
OX308418.1
OX308419.1
OX308420.1
OX308421.1
OX308422.1
OX308423.1
OX308424.1
OX308425.1
OX308426.1
OX308427.1
OX308428.1
OX308429.1
OX308430.1
OX308431.1
OX308432.1
OX308433.1
OX308434.1
OX308435.1
OX308436.1
OX308437.1
OX308438.1
OX308439.1
OX308440.1
OX308441.1
OX308442.1
OX308443.1
OX308444.1
OX308445.1
OX308446.1
OX308447.1
OX308448.1
OX308449.1
OX308450.1
OX308451.1
OX308452.1
OX308453.1
OX308454.1
OX308455.1
OX308456.1
OX308457.1
OX308458.1
OX308459.1
OX308460.1
OX308461.1
OX308462.1
OX308463.1
OX308464.1
OX308465.1
OX308466.1
OX308467.1
OX308468.1
OX308469.1
OX308470.1
OX308471.1
OX308472.1
OX308473.1
OX308474.1
OX308475.1
OX308476.1
OX308477.1
OX308478.1
OX308479.1
OX308480.1
OX308481.1
OX308482.1
OX308483.1
OX308484.1
OX308485.1
OX308486.1
OX308487.1
OX308488.1
OX308489.1
OX308490.1
OX308491.1
OX308492.1
OX308493.1
OX308494.1
OX308495.1
OX308496.1
OX308497.1
OX308498.1
OX308499.1
OX308500.1
OX308501.1
OX308502.1
OX308503.1
OX308504.1
OX308505.1
OX308506.1
OX308507.1
OX308508.1
OX308509.1
OX308510.1
OX308511.1
OX308512.1
OX308513.1
OX308514.1
OX308515.1
OX308516.1
OX308517.1
OX308518.1
OX308519.1
OX308520.1
OX308521.1
OX308522.1
OX308523.1
OX308524.1
OX308525.1
OX308526.1
OX308527.1
OX308528.1
OX308529.1
OX308530.1
OX308531.1
OX308532.1
OX308533.1
OX308534.1
OX308535.1
OX308536.1
OX308537.1
OX308538.1
OX308539.1
OX308540.1
OX308541.1
OX308542.1
OX308543.1
OX308544.1
OX308545.1
OX308546.1
OX308547.1
OX308548.1
OX308549.1
OX308550.1
OX308551.1
OX308552.1
OX308553.1
OX308554.1
OX308555.1
OX308556.1
OX308557.1
OX308558.1
OX308559.1
OX308560.1
OX308561.1
OX308562.1
OX308563.1
OX308564.1
OX308565.1
OX308566.1
OX308567.1
OX308568.1
OX308569.1
OX308570.1
OX308571.1
OX308572.1
OX308573.1
OX308574.1
OX308575.1
OX308576.1
OX308577.1
OX308578.1
OX308579.1
OX308580.1
OX308581.1
OX308582.1
OX308583.1
OX308584.1
OX308585.1
OX308586.1
OX308587.1
OX308588.1
OX308589.1
OX308590.1
OX308591.1
OX308592.1
OX308593.1
OX308594.1
OX308595.1
OX308596.1
OX308597.1
OX308598.1
OX308599.1
OX308600.1
OX308601.1
OX308602.1
OX308603.1
OX308604.1
OX308605.1
OX308606.1
OX308607.1
OX308608.1
OX308609.1
OX308610.1
OX308611.1
OX308612.1
OX308613.1
OX308614.1
OX308615.1
OX308616.1
OX308617.1
OX308618.1
OX308619.1
OX308620.1
OX308621.1
OX308622.1
OX308623.1
OX308624.1
OX308625.1
OX308626.1
OX308627.1
OX308628.1
OX308629.1
OX308630.1
OX308631.1
OX308632.1
OX308633.1
OX308634.1
OX308635.1
OX308636.1
OX308637.1
OX308638.1
OX308639.1
OX308640.1
OX308641.1
OX308642.1
OX308643.1
OX308644.1
OX308645.1
OX308646.1
OX308647.1
OX308648.1
OX308649.1
OX308650.1
OX308651.1
OX308652.1
OX308653.1
OX308654.1
OX308655.1
OX308656.1
OX308657.1
OX308658.1
OX308659.1
OX308660.1
OX308661.1
OX308662.1
OX308663.1
OX308664.1
OX308665.1
OX308666.1
OX308667.1
OX308668.1
OX308669.1
OX308670.1
OX308671.1
OX308672.1
OX308673.1
OX308674.1
OX308675.1
OX308676.1
OX308677.1
OX308678.1
OX308679.1
OX308680.1
OX308681.1
OX308682.1
OX308683.1
OX308684.1
OX308685.1
OX308686.1
OX308687.1
OX308688.1
OX308689.1
OX308690.1
OX308691.1
OX308692.1
OX308693.1
OX308694.1
OX308695.1
OX308696.1
OX308697.1
OX308698.1
OX308699.1
OX308700.1
OX308701.1
OX308702.1
OX308703.1
OX308704.1
OX308705.1
OX308706.1
OX308707.1
OX308708.1
OX308709.1
OX308710.1
OX308711.1
OX308712.1
OX308713.1
OX308714.1
OX308715.1
OX308716.1
OX308717.1
OX308718.1
OX308719.1
OX308720.1
OX308721.1
OX308722.1
OX308723.1
OX308724.1
OX308725.1
OX308726.1
OX308727.1
OX308728.1
OX308729.1
OX308730.1
OX308731.1
OX308732.1
OX308733.1
OX308734.1
OX308735.1
OX308736.1
OX308737.1
OX308738.1
OX308739.1
OX308740.1
OX308741.1
OX308742.1
OX308743.1
OX308744.1
OX308745.1
OX308746.1
OX308747.1
OX308748.1
OX308749.1
OX308750.1
OX308751.1
OX308752.1
OX308753.1
OX308754.1
OX308755.1
OX308756.1
OX308757.1
OX308758.1
OX308759.1
OX308760.1
OX308761.1
OX308762.1
OX308763.1
OX308764.1
OX308765.1
OX308766.1
OX308767.1
OX308768.1
OX308769.1
OX308770.1
OX308771.1
OX308772.1
OX308773.1
OX308774.1
OX308775.1
OX308776.1
OX308777.1
OX308778.1
OX308779.1
OX308780.1
OX308781.1
OX308782.1
OX308783.1
OX308784.1
OX308785.1
OX308786.1
OX308787.1
OX308788.1
OX308789.1
OX308790.1
OX308791.1
OX308792.1
OX308793.1
OX308794.1
OX308795.1
OX308796.1
OX308797.1
OX308798.1
OX308799.1
OX308800.1
OX308801.1
OX308802.1
OX308803.1
OX308804.1
OX308805.1
OX308806.1
OX308807.1
OX308808.1
OX308809.1
OX308810.1
OX308811.1
OX308812.1
OX308813.1
OX308814.1
OX308815.1
OX308816.1
OX308817.1
OX308818.1
OX308819.1
OX308820.1
OX308821.1
OX308822.1
OX308823.1
OX308824.1
OX308825.1
OX308826.1
OX308827.1
OX308828.1
OX308829.1
OX308830.1
OX308831.1
OX308832.1
OX308833.1
OX308834.1
OX308835.1
OX308836.1
OX308837.1
OX308838.1
OX308839.1
OX308840.1
OX308841.1
OX308842.1
OX308843.1
OX308844.1
OX308845.1
OX308846.1
OX308847.1
OX308848.1
OX308849.1
OX308850.1
OX308851.1
OX308852.1
OX308853.1
OX308854.1
OX308855.1
OX308856.1
OX308857.1
OX308858.1
OX308859.1
OX308860.1
OX308861.1
OX308862.1
OX308863.1
OX308864.1
OX308865.1
OX308866.1
OX308867.1
OX308868.1
OX308869.1
OX308870.1
OX308871.1
OX308872.1
OX308873.1
OX308874.1
OX308875.1
OX308876.1
OX308877.1
OX308878.1
OX308879.1
OX308880.1
OX308881.1
OX308882.1
OX308883.1
OX308884.1
OX308885.1
OX308886.1
OX308887.1
OX308888.1
OX308889.1
OX308890.1
OX308891.1
OX308892.1
OX308893.1
OX308894.1
OX308895.1
OX308896.1
OX308897.1
OX308898.1
OX308899.1
OX308900.1
OX308901.1
OX308902.1
OX308903.1
OX308904.1
OX308905.1
OX308906.1
OX308907.1
OX308908.1
OX308909.1
OX308910.1
OX308911.1
OX308912.1
OX308913.1
OX308914.1
OX308915.1
OX308916.1
OX308917.1
OX308918.1
OX308919.1
OX308920.1
OX308921.1
OX308922.1
OX308923.1
OX308924.1
OX308925.1
OX308926.1
OX308927.1
OX308928.1
OX308929.1
OX308930.1
OX308931.1
OX308932.1
OX308933.1
OX308934.1
OX308935.1
OX308936.1
OX308937.1
OX308938.1
OX308939.1
OX308940.1
OX308941.1
OX308942.1
OX308943.1
OX308944.1
OX308945.1
OX308946.1
OX308947.1
OX308948.1
OX308949.1
OX308950.1
OX308951.1
OX308952.1
OX308953.1
OX308954.1
OX308955.1
OX308956.1
OX308957.1
OX308958.1
OX308959.1
OX308960.1
OX308961.1
OX308962.1
OX308963.1
OX308964.1
OX308965.1
OX308966.1
OX308967.1
OX308968.1
OX308969.1
OX308970.1
OX308971.1
OX308972.1
OX308973.1
OX308974.1
OX308975.1
OX308976.1
OX308977.1
OX308978.1
OX308979.1
OX308980.1
OX308981.1
OX308982.1
OX308983.1
OX308984.1
OX308985.1
OX308986.1
OX308987.1
OX308988.1
OX308989.1
OX308990.1
OX308991.1
OX308992.1
OX308993.1
OX308994.1
OX308995.1
OX308996.1
OX308997.1
OX308998.1
OX308999.1
OX309000.1
OX309001.1
OX309002.1
OX309003.1
OX309004.1
OX309005.1
OX309006.1
OX309007.1
OX309008.1
OX309009.1
OX309010.1
OX309011.1
OX309012.1
OX309013.1
OX309014.1
OX309015.1
OX309016.1
OX309017.1
OX309018.1
OX309019.1
OX309020.1
OX309021.1
OX309022.1
OX309023.1
OX309024.1
OX309025.1
OX309026.1
OX309027.1
OX309028.1
OX309029.1
OX309030.1
OX309031.1
OX309032.1
OX309033.1
OX309034.1
OX309035.1
OX309036.1
OX309037.1
OX309038.1
OX309039.1
OX309040.1
OX309041.1
OX309042.1
OX309043.1
OX309044.1
OX309045.1
OX309046.1
OX309047.1
OX309048.1
OX309049.1
OX309050.1
OX309051.1
OX309052.1
OX309053.1
OX309054.1
OX309055.1
OX309056.1
OX309057.1
OX309058.1
OX309059.1
OX309060.1
OX309061.1
OX309062.1
OX309063.1
OX309064.1
OX309065.1
OX309066.1
OX309067.1
OX309068.1
OX309069.1
OX309070.1
OX309071.1
OX309072.1
OX309073.1
OX309074.1
OX309075.1
OX309076.1
OX309077.1
OX309078.1
OX309079.1
OX309080.1
OX309081.1
OX309082.1
OX309083.1
OX309084.1
OX309085.1
OX309086.1
OX309087.1
OX309088.1
OX309089.1
OX309090.1
OX309091.1
OX309092.1
OX309093.1
OX309094.1
OX309095.1
OX309096.1
OX309097.1
OX309098.1
OX309099.1
OX309100.1
OX309101.1
OX309102.1
OX309103.1
OX309104.1
OX309105.1
OX309106.1
OX309107.1
OX309108.1
OX309109.1
OX309110.1
OX309111.1
OX309112.1
OX309113.1
OX309114.1
OX309115.1
OX309116.1
OX309117.1
OX309118.1
OX309119.1
OX309120.1
OX309121.1
OX309122.1
OX309123.1
OX309124.1
OX309125.1
OX309126.1
OX309127.1
OX309128.1
OX309129.1
OX309130.1
OX309131.1
OX309132.1
OX309133.1
OX309134.1
OX309135.1
OX309136.1
OX309137.1
OX309138.1
OX309139.1
OX309140.1
OX309141.1
OX309142.1
OX309143.1
OX309144.1
OX309145.1
OX309146.1
OX309147.1
OX309148.1
OX309149.1
OX309150.1
OX309151.1
OX309152.1
OX309153.1
OX309154.1
OX309155.1
OX309156.1
OX309157.1
OX309158.1
OX309159.1
OX309160.1
OX309161.1
OX309162.1
OX309163.1
OX309164.1
OX309165.1
OX309166.1
OX309167.1
OX309168.1
OX309169.1
OX309170.1
OX309171.1
OX309172.1
OX309173.1
OX309174.1
OX309175.1
OX309176.1
OX309177.1
OX309178.1
OX309179.1
OX309180.1
OX309181.1
OX309182.1
OX309183.1
OX309184.1
OX309185.1
OX309186.1
OX309187.1
OX309188.1
OX309189.1
OX309190.1
OX309191.1
OX309192.1
OX309193.1
OX309194.1
OX309195.1
OX309196.1
OX309197.1
OX309198.1
OX309199.1
OX309200.1
OX309201.1
OX309202.1
OX309203.1
OX309204.1
OX309205.1
OX309206.1
OX309207.1
OX309208.1
OX309209.1
OX309210.1
OX309211.1
OX309212.1
OX309213.1
OX309214.1
OX309215.1
OX309216.1
OX309217.1
OX309218.1
OX309219.1
OX309220.1
OX309221.1
OX309222.1
OX309223.1
OX309224.1
OX309225.1
OX309226.1
OX309227.1
OX309228.1
OX309229.1
OX309230.1
OX309231.1
OX309232.1
OX309233.1
OX309234.1
OX309235.1
OX309236.1
OX309237.1
OX309238.1
OX309239.1
OX309240.1
OX309241.1
OX309242.1
OX309243.1
OX309244.1
OX309245.1
OX309246.1
OX309247.1
OX309248.1
OX309249.1
OX309250.1
OX309251.1
OX309252.1
OX309253.1
OX309254.1
OX309255.1
OX309256.1
OX309257.1
OX309258.1
OX309259.1
OX309260.1
OX309261.1
OX309262.1
OX309263.1
OX309264.1
OX309265.1
OX309266.1
OX309267.1
OX309268.1
OX309269.1
OX309270.1
OX309271.1
OX309272.1
OX309273.1
OX309274.1
OX309275.1
OX309276.1
OX309277.1
OX309278.1
OX309279.1
OX309280.1
OX309281.1
OX309282.1
OX309283.1
OX309284.1
OX309285.1
OX309286.1
OX309287.1
OX309288.1
OX309289.1
OX309290.1
OX309291.1
OX309292.1
OX309293.1
OX309294.1
OX309295.1
OX309296.1
OX309297.1
OX309298.1
OX309299.1
OX309300.1
OX309301.1
OX309302.1
OX309303.1
OX309304.1
OX309305.1
OX309306.1
OX309307.1
OX309308.1
OX309309.1
OX309310.1
OX309311.1
OX309312.1
OX309313.1
OX309314.1
OX309315.1
OX309316.1
OX309317.1
OX309318.1
OX309319.1
OX309320.1
OX309321.1
OX309322.1
OX309323.1
OX309324.1
OX309325.1
OX309326.1
OX309327.1
OX309328.1
OX309329.1
OX309330.1
OX309331.1
OX309332.1
OX309333.1
OX309334.1
OX309335.1
OX309336.1
OX309337.1
OX309338.1
OX309339.1
OX309340.1
OX309341.1
OX309342.1
OX309343.1
OX309344.1
OX309345.1
OX309346.1
OX309347.1
OX309348.1
OX309349.1
OX309350.1
OX309351.1
OX309352.1
OX309353.1
OX309354.1
OX309355.1
OX309356.1
OX309357.1
OX309358.1
OX309359.1
OX309360.1
OX309361.1
OX309362.1
OX309363.1
OX309364.1
OX309365.1
OX309366.1
OX309367.1
OX309368.1
OX309369.1
OX309370.1
OX309371.1
OX309372.1
OX309373.1
OX309374.1
OX309375.1
OX309376.1
OX309377.1
OX309378.1
OX309379.1
OX309380.1
OX309381.1
OX309382.1
OX309383.1
OX309384.1
OX309385.1
OX309386.1
OX309387.1
OX309388.1
OX309389.1
OX309390.1
OX309391.1
OX309392.1
OX309393.1
OX309394.1
OX309395.1
OX309396.1
OX309397.1
OX309398.1
OX309399.1
OX309400.1
OX309401.1
OX309402.1
OX309403.1
OX309404.1
OX309405.1
OX309406.1
OX309407.1
OX309408.1
OX309409.1
OX309410.1
OX309411.1
OX309412.1
OX309413.1
OX309414.1
OX309415.1
OX309416.1
OX309417.1
OX309418.1
OX309419.1
OX309420.1
OX309421.1
OX309422.1
OX309423.1
OX309424.1
OX309425.1
OX309426.1
OX309427.1
OX309428.1
OX309429.1
OX309430.1
OX309431.1
OX309432.1
OX309433.1
OX309434.1
OX309435.1
OX309436.1
OX309437.1
OX309438.1
OX309439.1
OX309440.1
OX309441.1
OX309442.1
OX309443.1
OX309444.1
OX309445.1
OX309446.1
OX309447.1
OX309448.1
OX309449.1
OX309450.1
OX309451.1
OX309452.1
OX309453.1
OX309454.1
OX309455.1
OX309456.1
OX309457.1
OX309458.1
OX309459.1
OX309460.1
OX309461.1
OX309462.1
OX309463.1
OX309464.1
OX309465.1
OX309466.1
OX309467.1
OX309468.1
OX309469.1
OX309470.1
OX309471.1
OX309472.1
OX309473.1
OX309474.1
OX309475.1
OX309476.1
```
